## Supplemental File S2 for "The genome of *Istocheta aldrichi* (Diptera: Tachinidae), a parasitoid of the Japanese beetle, *Popillia japonica* (Coleoptera: Scarabaeidae)": NC_088780.1_Calliphora_vicina.gff3 (part 26 of 56)

```
NC_088782.1_Calliphora_vicina_chromosome_3,_idCalVici1.1,_whole_genome_shotgun_sequence	AUGUSTUS	mRNA	10118910	10119224	1	-	.	ID=g10343.t1;Parent=g10343;
NC_088782.1_Calliphora_vicina_chromosome_3,_idCalVici1.1,_whole_genome_shotgun_sequence	AUGUSTUS	stop_codon	10118910	10118912	.	-	0	ID=g10343.t1.stop1;Parent=g10343.t1;
NC_088782.1_Calliphora_vicina_chromosome_3,_idCalVici1.1,_whole_genome_shotgun_sequence	AUGUSTUS	CDS	10118910	10119224	1	-	0	ID=g10343.t1.CDS1;Parent=g10343.t1;
NC_088782.1_Calliphora_vicina_chromosome_3,_idCalVici1.1,_whole_genome_shotgun_sequence	AUGUSTUS	exon	10118910	10119224	.	-	.	ID=g10343.t1.exon1;Parent=g10343.t1;
NC_088782.1_Calliphora_vicina_chromosome_3,_idCalVici1.1,_whole_genome_shotgun_sequence	AUGUSTUS	start_codon	10119222	10119224	.	-	0	ID=g10343.t1.start1;Parent=g10343.t1;
NC_088782.1_Calliphora_vicina_chromosome_3,_idCalVici1.1,_whole_genome_shotgun_sequence	AUGUSTUS	gene	10124960	10125712	.	-	.	ID=g10344;
NC_088782.1_Calliphora_vicina_chromosome_3,_idCalVici1.1,_whole_genome_shotgun_sequence	AUGUSTUS	mRNA	10124960	10125712	1	-	.	ID=g10344.t1;Parent=g10344;
NC_088782.1_Calliphora_vicina_chromosome_3,_idCalVici1.1,_whole_genome_shotgun_sequence	AUGUSTUS	stop_codon	10124960	10124962	.	-	0	ID=g10344.t1.stop1;Parent=g10344.t1;
NC_088782.1_Calliphora_vicina_chromosome_3,_idCalVici1.1,_whole_genome_shotgun_sequence	AUGUSTUS	CDS	10124960	10125057	1	-	2	ID=g10344.t1.CDS1;Parent=g10344.t1;
NC_088782.1_Calliphora_vicina_chromosome_3,_idCalVici1.1,_whole_genome_shotgun_sequence	AUGUSTUS	exon	10124960	10125057	.	-	.	ID=g10344.t1.exon1;Parent=g10344.t1;
NC_088782.1_Calliphora_vicina_chromosome_3,_idCalVici1.1,_whole_genome_shotgun_sequence	AUGUSTUS	intron	10125058	10125129	1	-	.	ID=g10344.t1.intron1;Parent=g10344.t1;
NC_088782.1_Calliphora_vicina_chromosome_3,_idCalVici1.1,_whole_genome_shotgun_sequence	AUGUSTUS	CDS	10125130	10125405	1	-	2	ID=g10344.t1.CDS2;Parent=g10344.t1;
NC_088782.1_Calliphora_vicina_chromosome_3,_idCalVici1.1,_whole_genome_shotgun_sequence	AUGUSTUS	exon	10125130	10125405	.	-	.	ID=g10344.t1.exon2;Parent=g10344.t1;
NC_088782.1_Calliphora_vicina_chromosome_3,_idCalVici1.1,_whole_genome_shotgun_sequence	AUGUSTUS	intron	10125406	10125594	1	-	.	ID=g10344.t1.intron2;Parent=g10344.t1;
NC_088782.1_Calliphora_vicina_chromosome_3,_idCalVici1.1,_whole_genome_shotgun_sequence	AUGUSTUS	CDS	10125595	10125712	1	-	0	ID=g10344.t1.CDS3;Parent=g10344.t1;
NC_088782.1_Calliphora_vicina_chromosome_3,_idCalVici1.1,_whole_genome_shotgun_sequence	AUGUSTUS	exon	10125595	10125712	.	-	.	ID=g10344.t1.exon3;Parent=g10344.t1;
NC_088782.1_Calliphora_vicina_chromosome_3,_idCalVici1.1,_whole_genome_shotgun_sequence	AUGUSTUS	start_codon	10125710	10125712	.	-	0	ID=g10344.t1.start1;Parent=g10344.t1;
NC_088782.1_Calliphora_vicina_chromosome_3,_idCalVici1.1,_whole_genome_shotgun_sequence	AUGUSTUS	gene	10130145	10140570	.	-	.	ID=g10345;
NC_088782.1_Calliphora_vicina_chromosome_3,_idCalVici1.1,_whole_genome_shotgun_sequence	AUGUSTUS	mRNA	10130145	10140570	1	-	.	ID=g10345.t1;Parent=g10345;
NC_088782.1_Calliphora_vicina_chromosome_3,_idCalVici1.1,_whole_genome_shotgun_sequence	AUGUSTUS	stop_codon	10130145	10130147	.	-	0	ID=g10345.t1.stop1;Parent=g10345.t1;
NC_088782.1_Calliphora_vicina_chromosome_3,_idCalVici1.1,_whole_genome_shotgun_sequence	AUGUSTUS	CDS	10130145	10130469	1	-	1	ID=g10345.t1.CDS1;Parent=g10345.t1;
NC_088782.1_Calliphora_vicina_chromosome_3,_idCalVici1.1,_whole_genome_shotgun_sequence	AUGUSTUS	exon	10130145	10130469	.	-	.	ID=g10345.t1.exon1;Parent=g10345.t1;
NC_088782.1_Calliphora_vicina_chromosome_3,_idCalVici1.1,_whole_genome_shotgun_sequence	AUGUSTUS	intron	10130470	10130535	1	-	.	ID=g10345.t1.intron1;Parent=g10345.t1;
NC_088782.1_Calliphora_vicina_chromosome_3,_idCalVici1.1,_whole_genome_shotgun_sequence	AUGUSTUS	CDS	10130536	10130621	1	-	0	ID=g10345.t1.CDS2;Parent=g10345.t1;
NC_088782.1_Calliphora_vicina_chromosome_3,_idCalVici1.1,_whole_genome_shotgun_sequence	AUGUSTUS	exon	10130536	10130621	.	-	.	ID=g10345.t1.exon2;Parent=g10345.t1;
NC_088782.1_Calliphora_vicina_chromosome_3,_idCalVici1.1,_whole_genome_shotgun_sequence	AUGUSTUS	intron	10130622	10136656	1	-	.	ID=g10345.t1.intron2;Parent=g10345.t1;
NC_088782.1_Calliphora_vicina_chromosome_3,_idCalVici1.1,_whole_genome_shotgun_sequence	AUGUSTUS	CDS	10136657	10136988	1	-	2	ID=g10345.t1.CDS3;Parent=g10345.t1;
NC_088782.1_Calliphora_vicina_chromosome_3,_idCalVici1.1,_whole_genome_shotgun_sequence	AUGUSTUS	exon	10136657	10136988	.	-	.	ID=g10345.t1.exon3;Parent=g10345.t1;
NC_088782.1_Calliphora_vicina_chromosome_3,_idCalVici1.1,_whole_genome_shotgun_sequence	AUGUSTUS	intron	10136989	10137060	1	-	.	ID=g10345.t1.intron3;Parent=g10345.t1;
NC_088782.1_Calliphora_vicina_chromosome_3,_idCalVici1.1,_whole_genome_shotgun_sequence	AUGUSTUS	CDS	10137061	10137340	1	-	0	ID=g10345.t1.CDS4;Parent=g10345.t1;
NC_088782.1_Calliphora_vicina_chromosome_3,_idCalVici1.1,_whole_genome_shotgun_sequence	AUGUSTUS	exon	10137061	10137340	.	-	.	ID=g10345.t1.exon4;Parent=g10345.t1;
NC_088782.1_Calliphora_vicina_chromosome_3,_idCalVici1.1,_whole_genome_shotgun_sequence	AUGUSTUS	intron	10137341	10140474	1	-	.	ID=g10345.t1.intron4;Parent=g10345.t1;
NC_088782.1_Calliphora_vicina_chromosome_3,_idCalVici1.1,_whole_genome_shotgun_sequence	AUGUSTUS	CDS	10140475	10140570	1	-	0	ID=g10345.t1.CDS5;Parent=g10345.t1;
NC_088782.1_Calliphora_vicina_chromosome_3,_idCalVici1.1,_whole_genome_shotgun_sequence	AUGUSTUS	exon	10140475	10140570	.	-	.	ID=g10345.t1.exon5;Parent=g10345.t1;
NC_088782.1_Calliphora_vicina_chromosome_3,_idCalVici1.1,_whole_genome_shotgun_sequence	AUGUSTUS	start_codon	10140568	10140570	.	-	0	ID=g10345.t1.start1;Parent=g10345.t1;
NC_088782.1_Calliphora_vicina_chromosome_3,_idCalVici1.1,_whole_genome_shotgun_sequence	AUGUSTUS	gene	10144645	10145289	.	+	.	ID=g10346;
NC_088782.1_Calliphora_vicina_chromosome_3,_idCalVici1.1,_whole_genome_shotgun_sequence	AUGUSTUS	mRNA	10144645	10145289	1	+	.	ID=g10346.t1;Parent=g10346;
NC_088782.1_Calliphora_vicina_chromosome_3,_idCalVici1.1,_whole_genome_shotgun_sequence	AUGUSTUS	start_codon	10144645	10144647	.	+	0	ID=g10346.t1.start1;Parent=g10346.t1;
NC_088782.1_Calliphora_vicina_chromosome_3,_idCalVici1.1,_whole_genome_shotgun_sequence	AUGUSTUS	CDS	10144645	10145289	1	+	0	ID=g10346.t1.CDS1;Parent=g10346.t1;
NC_088782.1_Calliphora_vicina_chromosome_3,_idCalVici1.1,_whole_genome_shotgun_sequence	AUGUSTUS	exon	10144645	10145289	.	+	.	ID=g10346.t1.exon1;Parent=g10346.t1;
NC_088782.1_Calliphora_vicina_chromosome_3,_idCalVici1.1,_whole_genome_shotgun_sequence	AUGUSTUS	stop_codon	10145287	10145289	.	+	0	ID=g10346.t1.stop1;Parent=g10346.t1;
NC_088782.1_Calliphora_vicina_chromosome_3,_idCalVici1.1,_whole_genome_shotgun_sequence	AUGUSTUS	gene	10145399	10148950	.	+	.	ID=g10347;
NC_088782.1_Calliphora_vicina_chromosome_3,_idCalVici1.1,_whole_genome_shotgun_sequence	AUGUSTUS	mRNA	10145399	10148950	1	+	.	ID=g10347.t1;Parent=g10347;
NC_088782.1_Calliphora_vicina_chromosome_3,_idCalVici1.1,_whole_genome_shotgun_sequence	AUGUSTUS	start_codon	10145399	10145401	.	+	0	ID=g10347.t1.start1;Parent=g10347.t1;
NC_088782.1_Calliphora_vicina_chromosome_3,_idCalVici1.1,_whole_genome_shotgun_sequence	AUGUSTUS	CDS	10145399	10145798	1	+	0	ID=g10347.t1.CDS1;Parent=g10347.t1;
NC_088782.1_Calliphora_vicina_chromosome_3,_idCalVici1.1,_whole_genome_shotgun_sequence	AUGUSTUS	exon	10145399	10145798	.	+	.	ID=g10347.t1.exon1;Parent=g10347.t1;
NC_088782.1_Calliphora_vicina_chromosome_3,_idCalVici1.1,_whole_genome_shotgun_sequence	AUGUSTUS	intron	10145799	10147226	1	+	.	ID=g10347.t1.intron1;Parent=g10347.t1;
NC_088782.1_Calliphora_vicina_chromosome_3,_idCalVici1.1,_whole_genome_shotgun_sequence	AUGUSTUS	CDS	10147227	10148950	1	+	2	ID=g10347.t1.CDS2;Parent=g10347.t1;
NC_088782.1_Calliphora_vicina_chromosome_3,_idCalVici1.1,_whole_genome_shotgun_sequence	AUGUSTUS	exon	10147227	10148950	.	+	.	ID=g10347.t1.exon2;Parent=g10347.t1;
NC_088782.1_Calliphora_vicina_chromosome_3,_idCalVici1.1,_whole_genome_shotgun_sequence	AUGUSTUS	stop_codon	10148948	10148950	.	+	0	ID=g10347.t1.stop1;Parent=g10347.t1;
NC_088782.1_Calliphora_vicina_chromosome_3,_idCalVici1.1,_whole_genome_shotgun_sequence	AUGUSTUS	gene	10154262	10160820	.	-	.	ID=g10348;
NC_088782.1_Calliphora_vicina_chromosome_3,_idCalVici1.1,_whole_genome_shotgun_sequence	AUGUSTUS	mRNA	10154262	10160820	1	-	.	ID=g10348.t1;Parent=g10348;
NC_088782.1_Calliphora_vicina_chromosome_3,_idCalVici1.1,_whole_genome_shotgun_sequence	AUGUSTUS	stop_codon	10154262	10154264	.	-	0	ID=g10348.t1.stop1;Parent=g10348.t1;
NC_088782.1_Calliphora_vicina_chromosome_3,_idCalVici1.1,_whole_genome_shotgun_sequence	AUGUSTUS	CDS	10154262	10155509	1	-	0	ID=g10348.t1.CDS1;Parent=g10348.t1;
NC_088782.1_Calliphora_vicina_chromosome_3,_idCalVici1.1,_whole_genome_shotgun_sequence	AUGUSTUS	exon	10154262	10155509	.	-	.	ID=g10348.t1.exon1;Parent=g10348.t1;
NC_088782.1_Calliphora_vicina_chromosome_3,_idCalVici1.1,_whole_genome_shotgun_sequence	AUGUSTUS	intron	10155510	10155627	1	-	.	ID=g10348.t1.intron1;Parent=g10348.t1;
NC_088782.1_Calliphora_vicina_chromosome_3,_idCalVici1.1,_whole_genome_shotgun_sequence	AUGUSTUS	CDS	10155628	10155943	1	-	1	ID=g10348.t1.CDS2;Parent=g10348.t1;
NC_088782.1_Calliphora_vicina_chromosome_3,_idCalVici1.1,_whole_genome_shotgun_sequence	AUGUSTUS	exon	10155628	10155943	.	-	.	ID=g10348.t1.exon2;Parent=g10348.t1;
NC_088782.1_Calliphora_vicina_chromosome_3,_idCalVici1.1,_whole_genome_shotgun_sequence	AUGUSTUS	intron	10155944	10156058	1	-	.	ID=g10348.t1.intron2;Parent=g10348.t1;
NC_088782.1_Calliphora_vicina_chromosome_3,_idCalVici1.1,_whole_genome_shotgun_sequence	AUGUSTUS	CDS	10156059	10156641	1	-	2	ID=g10348.t1.CDS3;Parent=g10348.t1;
NC_088782.1_Calliphora_vicina_chromosome_3,_idCalVici1.1,_whole_genome_shotgun_sequence	AUGUSTUS	exon	10156059	10156641	.	-	.	ID=g10348.t1.exon3;Parent=g10348.t1;
NC_088782.1_Calliphora_vicina_chromosome_3,_idCalVici1.1,_whole_genome_shotgun_sequence	AUGUSTUS	intron	10156642	10160459	1	-	.	ID=g10348.t1.intron3;Parent=g10348.t1;
NC_088782.1_Calliphora_vicina_chromosome_3,_idCalVici1.1,_whole_genome_shotgun_sequence	AUGUSTUS	CDS	10160460	10160820	1	-	0	ID=g10348.t1.CDS4;Parent=g10348.t1;
NC_088782.1_Calliphora_vicina_chromosome_3,_idCalVici1.1,_whole_genome_shotgun_sequence	AUGUSTUS	exon	10160460	10160820	.	-	.	ID=g10348.t1.exon4;Parent=g10348.t1;
NC_088782.1_Calliphora_vicina_chromosome_3,_idCalVici1.1,_whole_genome_shotgun_sequence	AUGUSTUS	start_codon	10160818	10160820	.	-	0	ID=g10348.t1.start1;Parent=g10348.t1;
NC_088782.1_Calliphora_vicina_chromosome_3,_idCalVici1.1,_whole_genome_shotgun_sequence	AUGUSTUS	gene	10182061	10188916	.	-	.	ID=g10349;
NC_088782.1_Calliphora_vicina_chromosome_3,_idCalVici1.1,_whole_genome_shotgun_sequence	AUGUSTUS	mRNA	10182061	10188916	1	-	.	ID=g10349.t1;Parent=g10349;
NC_088782.1_Calliphora_vicina_chromosome_3,_idCalVici1.1,_whole_genome_shotgun_sequence	AUGUSTUS	stop_codon	10182061	10182063	.	-	0	ID=g10349.t1.stop1;Parent=g10349.t1;
NC_088782.1_Calliphora_vicina_chromosome_3,_idCalVici1.1,_whole_genome_shotgun_sequence	AUGUSTUS	CDS	10182061	10182143	1	-	2	ID=g10349.t1.CDS1;Parent=g10349.t1;
NC_088782.1_Calliphora_vicina_chromosome_3,_idCalVici1.1,_whole_genome_shotgun_sequence	AUGUSTUS	exon	10182061	10182143	.	-	.	ID=g10349.t1.exon1;Parent=g10349.t1;
NC_088782.1_Calliphora_vicina_chromosome_3,_idCalVici1.1,_whole_genome_shotgun_sequence	AUGUSTUS	intron	10182144	10182206	1	-	.	ID=g10349.t1.intron1;Parent=g10349.t1;
NC_088782.1_Calliphora_vicina_chromosome_3,_idCalVici1.1,_whole_genome_shotgun_sequence	AUGUSTUS	CDS	10182207	10182750	1	-	0	ID=g10349.t1.CDS2;Parent=g10349.t1;
NC_088782.1_Calliphora_vicina_chromosome_3,_idCalVici1.1,_whole_genome_shotgun_sequence	AUGUSTUS	exon	10182207	10182750	.	-	.	ID=g10349.t1.exon2;Parent=g10349.t1;
NC_088782.1_Calliphora_vicina_chromosome_3,_idCalVici1.1,_whole_genome_shotgun_sequence	AUGUSTUS	intron	10182751	10183798	1	-	.	ID=g10349.t1.intron2;Parent=g10349.t1;
NC_088782.1_Calliphora_vicina_chromosome_3,_idCalVici1.1,_whole_genome_shotgun_sequence	AUGUSTUS	CDS	10183799	10184016	1	-	2	ID=g10349.t1.CDS3;Parent=g10349.t1;
NC_088782.1_Calliphora_vicina_chromosome_3,_idCalVici1.1,_whole_genome_shotgun_sequence	AUGUSTUS	exon	10183799	10184016	.	-	.	ID=g10349.t1.exon3;Parent=g10349.t1;
NC_088782.1_Calliphora_vicina_chromosome_3,_idCalVici1.1,_whole_genome_shotgun_sequence	AUGUSTUS	intron	10184017	10184088	1	-	.	ID=g10349.t1.intron3;Parent=g10349.t1;
NC_088782.1_Calliphora_vicina_chromosome_3,_idCalVici1.1,_whole_genome_shotgun_sequence	AUGUSTUS	CDS	10184089	10188916	1	-	0	ID=g10349.t1.CDS4;Parent=g10349.t1;
NC_088782.1_Calliphora_vicina_chromosome_3,_idCalVici1.1,_whole_genome_shotgun_sequence	AUGUSTUS	exon	10184089	10188916	.	-	.	ID=g10349.t1.exon4;Parent=g10349.t1;
NC_088782.1_Calliphora_vicina_chromosome_3,_idCalVici1.1,_whole_genome_shotgun_sequence	AUGUSTUS	start_codon	10188914	10188916	.	-	0	ID=g10349.t1.start1;Parent=g10349.t1;
NC_088782.1_Calliphora_vicina_chromosome_3,_idCalVici1.1,_whole_genome_shotgun_sequence	AUGUSTUS	gene	10191908	10197497	.	-	.	ID=g10350;
NC_088782.1_Calliphora_vicina_chromosome_3,_idCalVici1.1,_whole_genome_shotgun_sequence	AUGUSTUS	mRNA	10191908	10197497	0.47	-	.	ID=g10350.t1;Parent=g10350;
NC_088782.1_Calliphora_vicina_chromosome_3,_idCalVici1.1,_whole_genome_shotgun_sequence	AUGUSTUS	stop_codon	10191908	10191910	.	-	0	ID=g10350.t1.stop1;Parent=g10350.t1;
NC_088782.1_Calliphora_vicina_chromosome_3,_idCalVici1.1,_whole_genome_shotgun_sequence	AUGUSTUS	CDS	10191908	10192105	0.47	-	0	ID=g10350.t1.CDS1;Parent=g10350.t1;
NC_088782.1_Calliphora_vicina_chromosome_3,_idCalVici1.1,_whole_genome_shotgun_sequence	AUGUSTUS	exon	10191908	10192105	.	-	.	ID=g10350.t1.exon1;Parent=g10350.t1;
NC_088782.1_Calliphora_vicina_chromosome_3,_idCalVici1.1,_whole_genome_shotgun_sequence	AUGUSTUS	intron	10192106	10197347	0.47	-	.	ID=g10350.t1.intron1;Parent=g10350.t1;
NC_088782.1_Calliphora_vicina_chromosome_3,_idCalVici1.1,_whole_genome_shotgun_sequence	AUGUSTUS	CDS	10197348	10197497	0.78	-	0	ID=g10350.t1.CDS2;Parent=g10350.t1;
NC_088782.1_Calliphora_vicina_chromosome_3,_idCalVici1.1,_whole_genome_shotgun_sequence	AUGUSTUS	exon	10197348	10197497	.	-	.	ID=g10350.t1.exon2;Parent=g10350.t1;
NC_088782.1_Calliphora_vicina_chromosome_3,_idCalVici1.1,_whole_genome_shotgun_sequence	AUGUSTUS	start_codon	10197495	10197497	.	-	0	ID=g10350.t1.start1;Parent=g10350.t1;
NC_088782.1_Calliphora_vicina_chromosome_3,_idCalVici1.1,_whole_genome_shotgun_sequence	AUGUSTUS	gene	10210910	10227745	.	-	.	ID=g10351;
NC_088782.1_Calliphora_vicina_chromosome_3,_idCalVici1.1,_whole_genome_shotgun_sequence	AUGUSTUS	mRNA	10210910	10227745	1	-	.	ID=g10351.t1;Parent=g10351;
NC_088782.1_Calliphora_vicina_chromosome_3,_idCalVici1.1,_whole_genome_shotgun_sequence	AUGUSTUS	stop_codon	10210910	10210912	.	-	0	ID=g10351.t1.stop1;Parent=g10351.t1;
NC_088782.1_Calliphora_vicina_chromosome_3,_idCalVici1.1,_whole_genome_shotgun_sequence	AUGUSTUS	CDS	10210910	10211076	1	-	2	ID=g10351.t1.CDS1;Parent=g10351.t1;
NC_088782.1_Calliphora_vicina_chromosome_3,_idCalVici1.1,_whole_genome_shotgun_sequence	AUGUSTUS	exon	10210910	10211076	.	-	.	ID=g10351.t1.exon1;Parent=g10351.t1;
NC_088782.1_Calliphora_vicina_chromosome_3,_idCalVici1.1,_whole_genome_shotgun_sequence	AUGUSTUS	intron	10211077	10211367	1	-	.	ID=g10351.t1.intron1;Parent=g10351.t1;
NC_088782.1_Calliphora_vicina_chromosome_3,_idCalVici1.1,_whole_genome_shotgun_sequence	AUGUSTUS	CDS	10211368	10211542	1	-	0	ID=g10351.t1.CDS2;Parent=g10351.t1;
NC_088782.1_Calliphora_vicina_chromosome_3,_idCalVici1.1,_whole_genome_shotgun_sequence	AUGUSTUS	exon	10211368	10211542	.	-	.	ID=g10351.t1.exon2;Parent=g10351.t1;
NC_088782.1_Calliphora_vicina_chromosome_3,_idCalVici1.1,_whole_genome_shotgun_sequence	AUGUSTUS	intron	10211543	10227655	1	-	.	ID=g10351.t1.intron2;Parent=g10351.t1;
NC_088782.1_Calliphora_vicina_chromosome_3,_idCalVici1.1,_whole_genome_shotgun_sequence	AUGUSTUS	CDS	10227656	10227745	1	-	0	ID=g10351.t1.CDS3;Parent=g10351.t1;
NC_088782.1_Calliphora_vicina_chromosome_3,_idCalVici1.1,_whole_genome_shotgun_sequence	AUGUSTUS	exon	10227656	10227745	.	-	.	ID=g10351.t1.exon3;Parent=g10351.t1;
NC_088782.1_Calliphora_vicina_chromosome_3,_idCalVici1.1,_whole_genome_shotgun_sequence	AUGUSTUS	start_codon	10227743	10227745	.	-	0	ID=g10351.t1.start1;Parent=g10351.t1;
NC_088782.1_Calliphora_vicina_chromosome_3,_idCalVici1.1,_whole_genome_shotgun_sequence	AUGUSTUS	gene	10327458	10329485	.	+	.	ID=g10352;
NC_088782.1_Calliphora_vicina_chromosome_3,_idCalVici1.1,_whole_genome_shotgun_sequence	AUGUSTUS	mRNA	10327458	10329485	1	+	.	ID=g10352.t1;Parent=g10352;
NC_088782.1_Calliphora_vicina_chromosome_3,_idCalVici1.1,_whole_genome_shotgun_sequence	AUGUSTUS	start_codon	10327458	10327460	.	+	0	ID=g10352.t1.start1;Parent=g10352.t1;
NC_088782.1_Calliphora_vicina_chromosome_3,_idCalVici1.1,_whole_genome_shotgun_sequence	AUGUSTUS	CDS	10327458	10327553	1	+	0	ID=g10352.t1.CDS1;Parent=g10352.t1;
NC_088782.1_Calliphora_vicina_chromosome_3,_idCalVici1.1,_whole_genome_shotgun_sequence	AUGUSTUS	exon	10327458	10327553	.	+	.	ID=g10352.t1.exon1;Parent=g10352.t1;
NC_088782.1_Calliphora_vicina_chromosome_3,_idCalVici1.1,_whole_genome_shotgun_sequence	AUGUSTUS	intron	10327554	10328255	1	+	.	ID=g10352.t1.intron1;Parent=g10352.t1;
NC_088782.1_Calliphora_vicina_chromosome_3,_idCalVici1.1,_whole_genome_shotgun_sequence	AUGUSTUS	CDS	10328256	10329485	1	+	0	ID=g10352.t1.CDS2;Parent=g10352.t1;
NC_088782.1_Calliphora_vicina_chromosome_3,_idCalVici1.1,_whole_genome_shotgun_sequence	AUGUSTUS	exon	10328256	10329485	.	+	.	ID=g10352.t1.exon2;Parent=g10352.t1;
NC_088782.1_Calliphora_vicina_chromosome_3,_idCalVici1.1,_whole_genome_shotgun_sequence	AUGUSTUS	stop_codon	10329483	10329485	.	+	0	ID=g10352.t1.stop1;Parent=g10352.t1;
NC_088782.1_Calliphora_vicina_chromosome_3,_idCalVici1.1,_whole_genome_shotgun_sequence	AUGUSTUS	gene	10333158	10341737	.	+	.	ID=g10353;
NC_088782.1_Calliphora_vicina_chromosome_3,_idCalVici1.1,_whole_genome_shotgun_sequence	AUGUSTUS	mRNA	10333158	10341737	1	+	.	ID=g10353.t1;Parent=g10353;
NC_088782.1_Calliphora_vicina_chromosome_3,_idCalVici1.1,_whole_genome_shotgun_sequence	AUGUSTUS	start_codon	10333158	10333160	.	+	0	ID=g10353.t1.start1;Parent=g10353.t1;
NC_088782.1_Calliphora_vicina_chromosome_3,_idCalVici1.1,_whole_genome_shotgun_sequence	AUGUSTUS	CDS	10333158	10333388	1	+	0	ID=g10353.t1.CDS1;Parent=g10353.t1;
NC_088782.1_Calliphora_vicina_chromosome_3,_idCalVici1.1,_whole_genome_shotgun_sequence	AUGUSTUS	exon	10333158	10333388	.	+	.	ID=g10353.t1.exon1;Parent=g10353.t1;
NC_088782.1_Calliphora_vicina_chromosome_3,_idCalVici1.1,_whole_genome_shotgun_sequence	AUGUSTUS	intron	10333389	10333471	1	+	.	ID=g10353.t1.intron1;Parent=g10353.t1;
NC_088782.1_Calliphora_vicina_chromosome_3,_idCalVici1.1,_whole_genome_shotgun_sequence	AUGUSTUS	CDS	10333472	10333835	1	+	0	ID=g10353.t1.CDS2;Parent=g10353.t1;
NC_088782.1_Calliphora_vicina_chromosome_3,_idCalVici1.1,_whole_genome_shotgun_sequence	AUGUSTUS	exon	10333472	10333835	.	+	.	ID=g10353.t1.exon2;Parent=g10353.t1;
NC_088782.1_Calliphora_vicina_chromosome_3,_idCalVici1.1,_whole_genome_shotgun_sequence	AUGUSTUS	intron	10333836	10335885	1	+	.	ID=g10353.t1.intron2;Parent=g10353.t1;
NC_088782.1_Calliphora_vicina_chromosome_3,_idCalVici1.1,_whole_genome_shotgun_sequence	AUGUSTUS	CDS	10335886	10336275	1	+	2	ID=g10353.t1.CDS3;Parent=g10353.t1;
NC_088782.1_Calliphora_vicina_chromosome_3,_idCalVici1.1,_whole_genome_shotgun_sequence	AUGUSTUS	exon	10335886	10336275	.	+	.	ID=g10353.t1.exon3;Parent=g10353.t1;
NC_088782.1_Calliphora_vicina_chromosome_3,_idCalVici1.1,_whole_genome_shotgun_sequence	AUGUSTUS	intron	10336276	10336356	1	+	.	ID=g10353.t1.intron3;Parent=g10353.t1;
NC_088782.1_Calliphora_vicina_chromosome_3,_idCalVici1.1,_whole_genome_shotgun_sequence	AUGUSTUS	CDS	10336357	10336725	1	+	2	ID=g10353.t1.CDS4;Parent=g10353.t1;
NC_088782.1_Calliphora_vicina_chromosome_3,_idCalVici1.1,_whole_genome_shotgun_sequence	AUGUSTUS	exon	10336357	10336725	.	+	.	ID=g10353.t1.exon4;Parent=g10353.t1;
NC_088782.1_Calliphora_vicina_chromosome_3,_idCalVici1.1,_whole_genome_shotgun_sequence	AUGUSTUS	intron	10336726	10336793	1	+	.	ID=g10353.t1.intron4;Parent=g10353.t1;
NC_088782.1_Calliphora_vicina_chromosome_3,_idCalVici1.1,_whole_genome_shotgun_sequence	AUGUSTUS	CDS	10336794	10337147	1	+	2	ID=g10353.t1.CDS5;Parent=g10353.t1;
NC_088782.1_Calliphora_vicina_chromosome_3,_idCalVici1.1,_whole_genome_shotgun_sequence	AUGUSTUS	exon	10336794	10337147	.	+	.	ID=g10353.t1.exon5;Parent=g10353.t1;
NC_088782.1_Calliphora_vicina_chromosome_3,_idCalVici1.1,_whole_genome_shotgun_sequence	AUGUSTUS	intron	10337148	10337211	1	+	.	ID=g10353.t1.intron5;Parent=g10353.t1;
NC_088782.1_Calliphora_vicina_chromosome_3,_idCalVici1.1,_whole_genome_shotgun_sequence	AUGUSTUS	CDS	10337212	10337559	1	+	2	ID=g10353.t1.CDS6;Parent=g10353.t1;
NC_088782.1_Calliphora_vicina_chromosome_3,_idCalVici1.1,_whole_genome_shotgun_sequence	AUGUSTUS	exon	10337212	10337559	.	+	.	ID=g10353.t1.exon6;Parent=g10353.t1;
NC_088782.1_Calliphora_vicina_chromosome_3,_idCalVici1.1,_whole_genome_shotgun_sequence	AUGUSTUS	intron	10337560	10338476	1	+	.	ID=g10353.t1.intron6;Parent=g10353.t1;
NC_088782.1_Calliphora_vicina_chromosome_3,_idCalVici1.1,_whole_genome_shotgun_sequence	AUGUSTUS	CDS	10338477	10338612	1	+	2	ID=g10353.t1.CDS7;Parent=g10353.t1;
NC_088782.1_Calliphora_vicina_chromosome_3,_idCalVici1.1,_whole_genome_shotgun_sequence	AUGUSTUS	exon	10338477	10338612	.	+	.	ID=g10353.t1.exon7;Parent=g10353.t1;
NC_088782.1_Calliphora_vicina_chromosome_3,_idCalVici1.1,_whole_genome_shotgun_sequence	AUGUSTUS	intron	10338613	10340780	1	+	.	ID=g10353.t1.intron7;Parent=g10353.t1;
NC_088782.1_Calliphora_vicina_chromosome_3,_idCalVici1.1,_whole_genome_shotgun_sequence	AUGUSTUS	CDS	10340781	10340911	1	+	1	ID=g10353.t1.CDS8;Parent=g10353.t1;
NC_088782.1_Calliphora_vicina_chromosome_3,_idCalVici1.1,_whole_genome_shotgun_sequence	AUGUSTUS	exon	10340781	10340911	.	+	.	ID=g10353.t1.exon8;Parent=g10353.t1;
NC_088782.1_Calliphora_vicina_chromosome_3,_idCalVici1.1,_whole_genome_shotgun_sequence	AUGUSTUS	intron	10340912	10340976	1	+	.	ID=g10353.t1.intron8;Parent=g10353.t1;
NC_088782.1_Calliphora_vicina_chromosome_3,_idCalVici1.1,_whole_genome_shotgun_sequence	AUGUSTUS	CDS	10340977	10341737	1	+	2	ID=g10353.t1.CDS9;Parent=g10353.t1;
NC_088782.1_Calliphora_vicina_chromosome_3,_idCalVici1.1,_whole_genome_shotgun_sequence	AUGUSTUS	exon	10340977	10341737	.	+	.	ID=g10353.t1.exon9;Parent=g10353.t1;
NC_088782.1_Calliphora_vicina_chromosome_3,_idCalVici1.1,_whole_genome_shotgun_sequence	AUGUSTUS	stop_codon	10341735	10341737	.	+	0	ID=g10353.t1.stop1;Parent=g10353.t1;
NC_088782.1_Calliphora_vicina_chromosome_3,_idCalVici1.1,_whole_genome_shotgun_sequence	AUGUSTUS	mRNA	10333158	10341737	1	+	.	ID=g10353.t2;Parent=g10353;
NC_088782.1_Calliphora_vicina_chromosome_3,_idCalVici1.1,_whole_genome_shotgun_sequence	AUGUSTUS	start_codon	10333158	10333160	.	+	0	ID=g10353.t2.start1;Parent=g10353.t2;
NC_088782.1_Calliphora_vicina_chromosome_3,_idCalVici1.1,_whole_genome_shotgun_sequence	AUGUSTUS	CDS	10333158	10333397	1	+	0	ID=g10353.t2.CDS1;Parent=g10353.t2;
NC_088782.1_Calliphora_vicina_chromosome_3,_idCalVici1.1,_whole_genome_shotgun_sequence	AUGUSTUS	exon	10333158	10333397	.	+	.	ID=g10353.t2.exon1;Parent=g10353.t2;
NC_088782.1_Calliphora_vicina_chromosome_3,_idCalVici1.1,_whole_genome_shotgun_sequence	AUGUSTUS	intron	10333398	10333471	1	+	.	ID=g10353.t2.intron1;Parent=g10353.t2;
NC_088782.1_Calliphora_vicina_chromosome_3,_idCalVici1.1,_whole_genome_shotgun_sequence	AUGUSTUS	CDS	10333472	10333835	1	+	0	ID=g10353.t2.CDS2;Parent=g10353.t2;
NC_088782.1_Calliphora_vicina_chromosome_3,_idCalVici1.1,_whole_genome_shotgun_sequence	AUGUSTUS	exon	10333472	10333835	.	+	.	ID=g10353.t2.exon2;Parent=g10353.t2;
NC_088782.1_Calliphora_vicina_chromosome_3,_idCalVici1.1,_whole_genome_shotgun_sequence	AUGUSTUS	intron	10333836	10335885	1	+	.	ID=g10353.t2.intron2;Parent=g10353.t2;
NC_088782.1_Calliphora_vicina_chromosome_3,_idCalVici1.1,_whole_genome_shotgun_sequence	AUGUSTUS	CDS	10335886	10336275	1	+	2	ID=g10353.t2.CDS3;Parent=g10353.t2;
NC_088782.1_Calliphora_vicina_chromosome_3,_idCalVici1.1,_whole_genome_shotgun_sequence	AUGUSTUS	exon	10335886	10336275	.	+	.	ID=g10353.t2.exon3;Parent=g10353.t2;
NC_088782.1_Calliphora_vicina_chromosome_3,_idCalVici1.1,_whole_genome_shotgun_sequence	AUGUSTUS	intron	10336276	10336356	1	+	.	ID=g10353.t2.intron3;Parent=g10353.t2;
NC_088782.1_Calliphora_vicina_chromosome_3,_idCalVici1.1,_whole_genome_shotgun_sequence	AUGUSTUS	CDS	10336357	10336725	1	+	2	ID=g10353.t2.CDS4;Parent=g10353.t2;
NC_088782.1_Calliphora_vicina_chromosome_3,_idCalVici1.1,_whole_genome_shotgun_sequence	AUGUSTUS	exon	10336357	10336725	.	+	.	ID=g10353.t2.exon4;Parent=g10353.t2;
NC_088782.1_Calliphora_vicina_chromosome_3,_idCalVici1.1,_whole_genome_shotgun_sequence	AUGUSTUS	intron	10336726	10336793	1	+	.	ID=g10353.t2.intron4;Parent=g10353.t2;
NC_088782.1_Calliphora_vicina_chromosome_3,_idCalVici1.1,_whole_genome_shotgun_sequence	AUGUSTUS	CDS	10336794	10337147	1	+	2	ID=g10353.t2.CDS5;Parent=g10353.t2;
NC_088782.1_Calliphora_vicina_chromosome_3,_idCalVici1.1,_whole_genome_shotgun_sequence	AUGUSTUS	exon	10336794	10337147	.	+	.	ID=g10353.t2.exon5;Parent=g10353.t2;
NC_088782.1_Calliphora_vicina_chromosome_3,_idCalVici1.1,_whole_genome_shotgun_sequence	AUGUSTUS	intron	10337148	10337211	1	+	.	ID=g10353.t2.intron5;Parent=g10353.t2;
NC_088782.1_Calliphora_vicina_chromosome_3,_idCalVici1.1,_whole_genome_shotgun_sequence	AUGUSTUS	CDS	10337212	10337559	1	+	2	ID=g10353.t2.CDS6;Parent=g10353.t2;
NC_088782.1_Calliphora_vicina_chromosome_3,_idCalVici1.1,_whole_genome_shotgun_sequence	AUGUSTUS	exon	10337212	10337559	.	+	.	ID=g10353.t2.exon6;Parent=g10353.t2;
NC_088782.1_Calliphora_vicina_chromosome_3,_idCalVici1.1,_whole_genome_shotgun_sequence	AUGUSTUS	intron	10337560	10338476	1	+	.	ID=g10353.t2.intron6;Parent=g10353.t2;
NC_088782.1_Calliphora_vicina_chromosome_3,_idCalVici1.1,_whole_genome_shotgun_sequence	AUGUSTUS	CDS	10338477	10338612	1	+	2	ID=g10353.t2.CDS7;Parent=g10353.t2;
NC_088782.1_Calliphora_vicina_chromosome_3,_idCalVici1.1,_whole_genome_shotgun_sequence	AUGUSTUS	exon	10338477	10338612	.	+	.	ID=g10353.t2.exon7;Parent=g10353.t2;
NC_088782.1_Calliphora_vicina_chromosome_3,_idCalVici1.1,_whole_genome_shotgun_sequence	AUGUSTUS	intron	10338613	10340780	1	+	.	ID=g10353.t2.intron7;Parent=g10353.t2;
NC_088782.1_Calliphora_vicina_chromosome_3,_idCalVici1.1,_whole_genome_shotgun_sequence	AUGUSTUS	CDS	10340781	10340911	1	+	1	ID=g10353.t2.CDS8;Parent=g10353.t2;
NC_088782.1_Calliphora_vicina_chromosome_3,_idCalVici1.1,_whole_genome_shotgun_sequence	AUGUSTUS	exon	10340781	10340911	.	+	.	ID=g10353.t2.exon8;Parent=g10353.t2;
NC_088782.1_Calliphora_vicina_chromosome_3,_idCalVici1.1,_whole_genome_shotgun_sequence	AUGUSTUS	intron	10340912	10340976	1	+	.	ID=g10353.t2.intron8;Parent=g10353.t2;
NC_088782.1_Calliphora_vicina_chromosome_3,_idCalVici1.1,_whole_genome_shotgun_sequence	AUGUSTUS	CDS	10340977	10341737	1	+	2	ID=g10353.t2.CDS9;Parent=g10353.t2;
NC_088782.1_Calliphora_vicina_chromosome_3,_idCalVici1.1,_whole_genome_shotgun_sequence	AUGUSTUS	exon	10340977	10341737	.	+	.	ID=g10353.t2.exon9;Parent=g10353.t2;
NC_088782.1_Calliphora_vicina_chromosome_3,_idCalVici1.1,_whole_genome_shotgun_sequence	AUGUSTUS	stop_codon	10341735	10341737	.	+	0	ID=g10353.t2.stop1;Parent=g10353.t2;
NC_088782.1_Calliphora_vicina_chromosome_3,_idCalVici1.1,_whole_genome_shotgun_sequence	AUGUSTUS	gene	10350364	10358355	.	-	.	ID=g10354;
NC_088782.1_Calliphora_vicina_chromosome_3,_idCalVici1.1,_whole_genome_shotgun_sequence	AUGUSTUS	mRNA	10350364	10358355	1	-	.	ID=g10354.t1;Parent=g10354;
NC_088782.1_Calliphora_vicina_chromosome_3,_idCalVici1.1,_whole_genome_shotgun_sequence	AUGUSTUS	stop_codon	10350364	10350366	.	-	0	ID=g10354.t1.stop1;Parent=g10354.t1;
NC_088782.1_Calliphora_vicina_chromosome_3,_idCalVici1.1,_whole_genome_shotgun_sequence	AUGUSTUS	CDS	10350364	10350531	1	-	0	ID=g10354.t1.CDS1;Parent=g10354.t1;
NC_088782.1_Calliphora_vicina_chromosome_3,_idCalVici1.1,_whole_genome_shotgun_sequence	AUGUSTUS	exon	10350364	10350531	.	-	.	ID=g10354.t1.exon1;Parent=g10354.t1;
NC_088782.1_Calliphora_vicina_chromosome_3,_idCalVici1.1,_whole_genome_shotgun_sequence	AUGUSTUS	intron	10350532	10351382	1	-	.	ID=g10354.t1.intron1;Parent=g10354.t1;
NC_088782.1_Calliphora_vicina_chromosome_3,_idCalVici1.1,_whole_genome_shotgun_sequence	AUGUSTUS	CDS	10351383	10351805	1	-	0	ID=g10354.t1.CDS2;Parent=g10354.t1;
NC_088782.1_Calliphora_vicina_chromosome_3,_idCalVici1.1,_whole_genome_shotgun_sequence	AUGUSTUS	exon	10351383	10351805	.	-	.	ID=g10354.t1.exon2;Parent=g10354.t1;
NC_088782.1_Calliphora_vicina_chromosome_3,_idCalVici1.1,_whole_genome_shotgun_sequence	AUGUSTUS	intron	10351806	10352568	1	-	.	ID=g10354.t1.intron2;Parent=g10354.t1;
NC_088782.1_Calliphora_vicina_chromosome_3,_idCalVici1.1,_whole_genome_shotgun_sequence	AUGUSTUS	CDS	10352569	10353288	1	-	0	ID=g10354.t1.CDS3;Parent=g10354.t1;
NC_088782.1_Calliphora_vicina_chromosome_3,_idCalVici1.1,_whole_genome_shotgun_sequence	AUGUSTUS	exon	10352569	10353288	.	-	.	ID=g10354.t1.exon3;Parent=g10354.t1;
NC_088782.1_Calliphora_vicina_chromosome_3,_idCalVici1.1,_whole_genome_shotgun_sequence	AUGUSTUS	intron	10353289	10353355	1	-	.	ID=g10354.t1.intron3;Parent=g10354.t1;
NC_088782.1_Calliphora_vicina_chromosome_3,_idCalVici1.1,_whole_genome_shotgun_sequence	AUGUSTUS	CDS	10353356	10353459	1	-	2	ID=g10354.t1.CDS4;Parent=g10354.t1;
NC_088782.1_Calliphora_vicina_chromosome_3,_idCalVici1.1,_whole_genome_shotgun_sequence	AUGUSTUS	exon	10353356	10353459	.	-	.	ID=g10354.t1.exon4;Parent=g10354.t1;
NC_088782.1_Calliphora_vicina_chromosome_3,_idCalVici1.1,_whole_genome_shotgun_sequence	AUGUSTUS	intron	10353460	10353519	1	-	.	ID=g10354.t1.intron4;Parent=g10354.t1;
NC_088782.1_Calliphora_vicina_chromosome_3,_idCalVici1.1,_whole_genome_shotgun_sequence	AUGUSTUS	CDS	10353520	10353604	1	-	0	ID=g10354.t1.CDS5;Parent=g10354.t1;
NC_088782.1_Calliphora_vicina_chromosome_3,_idCalVici1.1,_whole_genome_shotgun_sequence	AUGUSTUS	exon	10353520	10353604	.	-	.	ID=g10354.t1.exon5;Parent=g10354.t1;
NC_088782.1_Calliphora_vicina_chromosome_3,_idCalVici1.1,_whole_genome_shotgun_sequence	AUGUSTUS	intron	10353605	10353868	1	-	.	ID=g10354.t1.intron5;Parent=g10354.t1;
NC_088782.1_Calliphora_vicina_chromosome_3,_idCalVici1.1,_whole_genome_shotgun_sequence	AUGUSTUS	CDS	10353869	10355034	1	-	2	ID=g10354.t1.CDS6;Parent=g10354.t1;
NC_088782.1_Calliphora_vicina_chromosome_3,_idCalVici1.1,_whole_genome_shotgun_sequence	AUGUSTUS	exon	10353869	10355034	.	-	.	ID=g10354.t1.exon6;Parent=g10354.t1;
NC_088782.1_Calliphora_vicina_chromosome_3,_idCalVici1.1,_whole_genome_shotgun_sequence	AUGUSTUS	intron	10355035	10355094	1	-	.	ID=g10354.t1.intron6;Parent=g10354.t1;
NC_088782.1_Calliphora_vicina_chromosome_3,_idCalVici1.1,_whole_genome_shotgun_sequence	AUGUSTUS	CDS	10355095	10355466	1	-	2	ID=g10354.t1.CDS7;Parent=g10354.t1;
NC_088782.1_Calliphora_vicina_chromosome_3,_idCalVici1.1,_whole_genome_shotgun_sequence	AUGUSTUS	exon	10355095	10355466	.	-	.	ID=g10354.t1.exon7;Parent=g10354.t1;
NC_088782.1_Calliphora_vicina_chromosome_3,_idCalVici1.1,_whole_genome_shotgun_sequence	AUGUSTUS	intron	10355467	10356014	1	-	.	ID=g10354.t1.intron7;Parent=g10354.t1;
NC_088782.1_Calliphora_vicina_chromosome_3,_idCalVici1.1,_whole_genome_shotgun_sequence	AUGUSTUS	CDS	10356015	10356374	1	-	2	ID=g10354.t1.CDS8;Parent=g10354.t1;
NC_088782.1_Calliphora_vicina_chromosome_3,_idCalVici1.1,_whole_genome_shotgun_sequence	AUGUSTUS	exon	10356015	10356374	.	-	.	ID=g10354.t1.exon8;Parent=g10354.t1;
NC_088782.1_Calliphora_vicina_chromosome_3,_idCalVici1.1,_whole_genome_shotgun_sequence	AUGUSTUS	intron	10356375	10358153	1	-	.	ID=g10354.t1.intron8;Parent=g10354.t1;
NC_088782.1_Calliphora_vicina_chromosome_3,_idCalVici1.1,_whole_genome_shotgun_sequence	AUGUSTUS	CDS	10358154	10358355	1	-	0	ID=g10354.t1.CDS9;Parent=g10354.t1;
NC_088782.1_Calliphora_vicina_chromosome_3,_idCalVici1.1,_whole_genome_shotgun_sequence	AUGUSTUS	exon	10358154	10358355	.	-	.	ID=g10354.t1.exon9;Parent=g10354.t1;
NC_088782.1_Calliphora_vicina_chromosome_3,_idCalVici1.1,_whole_genome_shotgun_sequence	AUGUSTUS	start_codon	10358353	10358355	.	-	0	ID=g10354.t1.start1;Parent=g10354.t1;
NC_088782.1_Calliphora_vicina_chromosome_3,_idCalVici1.1,_whole_genome_shotgun_sequence	AUGUSTUS	gene	10359231	10360757	.	+	.	ID=g10355;
NC_088782.1_Calliphora_vicina_chromosome_3,_idCalVici1.1,_whole_genome_shotgun_sequence	AUGUSTUS	mRNA	10359231	10360757	1	+	.	ID=g10355.t1;Parent=g10355;
NC_088782.1_Calliphora_vicina_chromosome_3,_idCalVici1.1,_whole_genome_shotgun_sequence	AUGUSTUS	start_codon	10359231	10359233	.	+	0	ID=g10355.t1.start1;Parent=g10355.t1;
NC_088782.1_Calliphora_vicina_chromosome_3,_idCalVici1.1,_whole_genome_shotgun_sequence	AUGUSTUS	CDS	10359231	10360757	1	+	0	ID=g10355.t1.CDS1;Parent=g10355.t1;
NC_088782.1_Calliphora_vicina_chromosome_3,_idCalVici1.1,_whole_genome_shotgun_sequence	AUGUSTUS	exon	10359231	10360757	.	+	.	ID=g10355.t1.exon1;Parent=g10355.t1;
NC_088782.1_Calliphora_vicina_chromosome_3,_idCalVici1.1,_whole_genome_shotgun_sequence	AUGUSTUS	stop_codon	10360755	10360757	.	+	0	ID=g10355.t1.stop1;Parent=g10355.t1;
NC_088782.1_Calliphora_vicina_chromosome_3,_idCalVici1.1,_whole_genome_shotgun_sequence	AUGUSTUS	gene	10360990	10364200	.	-	.	ID=g10356;
NC_088782.1_Calliphora_vicina_chromosome_3,_idCalVici1.1,_whole_genome_shotgun_sequence	AUGUSTUS	mRNA	10360990	10364200	1	-	.	ID=g10356.t1;Parent=g10356;
NC_088782.1_Calliphora_vicina_chromosome_3,_idCalVici1.1,_whole_genome_shotgun_sequence	AUGUSTUS	stop_codon	10360990	10360992	.	-	0	ID=g10356.t1.stop1;Parent=g10356.t1;
NC_088782.1_Calliphora_vicina_chromosome_3,_idCalVici1.1,_whole_genome_shotgun_sequence	AUGUSTUS	CDS	10360990	10362010	1	-	1	ID=g10356.t1.CDS1;Parent=g10356.t1;
NC_088782.1_Calliphora_vicina_chromosome_3,_idCalVici1.1,_whole_genome_shotgun_sequence	AUGUSTUS	exon	10360990	10362010	.	-	.	ID=g10356.t1.exon1;Parent=g10356.t1;
NC_088782.1_Calliphora_vicina_chromosome_3,_idCalVici1.1,_whole_genome_shotgun_sequence	AUGUSTUS	intron	10362011	10363709	1	-	.	ID=g10356.t1.intron1;Parent=g10356.t1;
NC_088782.1_Calliphora_vicina_chromosome_3,_idCalVici1.1,_whole_genome_shotgun_sequence	AUGUSTUS	CDS	10363710	10363866	1	-	2	ID=g10356.t1.CDS2;Parent=g10356.t1;
NC_088782.1_Calliphora_vicina_chromosome_3,_idCalVici1.1,_whole_genome_shotgun_sequence	AUGUSTUS	exon	10363710	10363866	.	-	.	ID=g10356.t1.exon2;Parent=g10356.t1;
NC_088782.1_Calliphora_vicina_chromosome_3,_idCalVici1.1,_whole_genome_shotgun_sequence	AUGUSTUS	intron	10363867	10364007	1	-	.	ID=g10356.t1.intron2;Parent=g10356.t1;
NC_088782.1_Calliphora_vicina_chromosome_3,_idCalVici1.1,_whole_genome_shotgun_sequence	AUGUSTUS	CDS	10364008	10364200	1	-	0	ID=g10356.t1.CDS3;Parent=g10356.t1;
NC_088782.1_Calliphora_vicina_chromosome_3,_idCalVici1.1,_whole_genome_shotgun_sequence	AUGUSTUS	exon	10364008	10364200	.	-	.	ID=g10356.t1.exon3;Parent=g10356.t1;
NC_088782.1_Calliphora_vicina_chromosome_3,_idCalVici1.1,_whole_genome_shotgun_sequence	AUGUSTUS	start_codon	10364198	10364200	.	-	0	ID=g10356.t1.start1;Parent=g10356.t1;
NC_088782.1_Calliphora_vicina_chromosome_3,_idCalVici1.1,_whole_genome_shotgun_sequence	AUGUSTUS	gene	10364826	10366142	.	-	.	ID=g10357;
NC_088782.1_Calliphora_vicina_chromosome_3,_idCalVici1.1,_whole_genome_shotgun_sequence	AUGUSTUS	mRNA	10364826	10366142	1	-	.	ID=g10357.t1;Parent=g10357;
NC_088782.1_Calliphora_vicina_chromosome_3,_idCalVici1.1,_whole_genome_shotgun_sequence	AUGUSTUS	stop_codon	10364826	10364828	.	-	0	ID=g10357.t1.stop1;Parent=g10357.t1;
NC_088782.1_Calliphora_vicina_chromosome_3,_idCalVici1.1,_whole_genome_shotgun_sequence	AUGUSTUS	CDS	10364826	10366142	1	-	0	ID=g10357.t1.CDS1;Parent=g10357.t1;
NC_088782.1_Calliphora_vicina_chromosome_3,_idCalVici1.1,_whole_genome_shotgun_sequence	AUGUSTUS	exon	10364826	10366142	.	-	.	ID=g10357.t1.exon1;Parent=g10357.t1;
NC_088782.1_Calliphora_vicina_chromosome_3,_idCalVici1.1,_whole_genome_shotgun_sequence	AUGUSTUS	start_codon	10366140	10366142	.	-	0	ID=g10357.t1.start1;Parent=g10357.t1;
NC_088782.1_Calliphora_vicina_chromosome_3,_idCalVici1.1,_whole_genome_shotgun_sequence	AUGUSTUS	gene	10367985	10369035	.	-	.	ID=g10358;
NC_088782.1_Calliphora_vicina_chromosome_3,_idCalVici1.1,_whole_genome_shotgun_sequence	AUGUSTUS	mRNA	10367985	10369035	0.85	-	.	ID=g10358.t1;Parent=g10358;
NC_088782.1_Calliphora_vicina_chromosome_3,_idCalVici1.1,_whole_genome_shotgun_sequence	AUGUSTUS	stop_codon	10367985	10367987	.	-	0	ID=g10358.t1.stop1;Parent=g10358.t1;
NC_088782.1_Calliphora_vicina_chromosome_3,_idCalVici1.1,_whole_genome_shotgun_sequence	AUGUSTUS	CDS	10367985	10368290	1	-	0	ID=g10358.t1.CDS1;Parent=g10358.t1;
NC_088782.1_Calliphora_vicina_chromosome_3,_idCalVici1.1,_whole_genome_shotgun_sequence	AUGUSTUS	exon	10367985	10368290	.	-	.	ID=g10358.t1.exon1;Parent=g10358.t1;
NC_088782.1_Calliphora_vicina_chromosome_3,_idCalVici1.1,_whole_genome_shotgun_sequence	AUGUSTUS	intron	10368291	10368352	1	-	.	ID=g10358.t1.intron1;Parent=g10358.t1;
NC_088782.1_Calliphora_vicina_chromosome_3,_idCalVici1.1,_whole_genome_shotgun_sequence	AUGUSTUS	CDS	10368353	10368488	0.85	-	1	ID=g10358.t1.CDS2;Parent=g10358.t1;
NC_088782.1_Calliphora_vicina_chromosome_3,_idCalVici1.1,_whole_genome_shotgun_sequence	AUGUSTUS	exon	10368353	10368488	.	-	.	ID=g10358.t1.exon2;Parent=g10358.t1;
NC_088782.1_Calliphora_vicina_chromosome_3,_idCalVici1.1,_whole_genome_shotgun_sequence	AUGUSTUS	intron	10368489	10368638	0.85	-	.	ID=g10358.t1.intron2;Parent=g10358.t1;
NC_088782.1_Calliphora_vicina_chromosome_3,_idCalVici1.1,_whole_genome_shotgun_sequence	AUGUSTUS	CDS	10368639	10368784	0.85	-	0	ID=g10358.t1.CDS3;Parent=g10358.t1;
NC_088782.1_Calliphora_vicina_chromosome_3,_idCalVici1.1,_whole_genome_shotgun_sequence	AUGUSTUS	exon	10368639	10368784	.	-	.	ID=g10358.t1.exon3;Parent=g10358.t1;
NC_088782.1_Calliphora_vicina_chromosome_3,_idCalVici1.1,_whole_genome_shotgun_sequence	AUGUSTUS	intron	10368785	10368848	1	-	.	ID=g10358.t1.intron3;Parent=g10358.t1;
NC_088782.1_Calliphora_vicina_chromosome_3,_idCalVici1.1,_whole_genome_shotgun_sequence	AUGUSTUS	CDS	10368849	10368926	1	-	0	ID=g10358.t1.CDS4;Parent=g10358.t1;
NC_088782.1_Calliphora_vicina_chromosome_3,_idCalVici1.1,_whole_genome_shotgun_sequence	AUGUSTUS	exon	10368849	10368926	.	-	.	ID=g10358.t1.exon4;Parent=g10358.t1;
NC_088782.1_Calliphora_vicina_chromosome_3,_idCalVici1.1,_whole_genome_shotgun_sequence	AUGUSTUS	intron	10368927	10368984	1	-	.	ID=g10358.t1.intron4;Parent=g10358.t1;
NC_088782.1_Calliphora_vicina_chromosome_3,_idCalVici1.1,_whole_genome_shotgun_sequence	AUGUSTUS	CDS	10368985	10369035	1	-	0	ID=g10358.t1.CDS5;Parent=g10358.t1;
NC_088782.1_Calliphora_vicina_chromosome_3,_idCalVici1.1,_whole_genome_shotgun_sequence	AUGUSTUS	exon	10368985	10369035	.	-	.	ID=g10358.t1.exon5;Parent=g10358.t1;
NC_088782.1_Calliphora_vicina_chromosome_3,_idCalVici1.1,_whole_genome_shotgun_sequence	AUGUSTUS	start_codon	10369033	10369035	.	-	0	ID=g10358.t1.start1;Parent=g10358.t1;
NC_088782.1_Calliphora_vicina_chromosome_3,_idCalVici1.1,_whole_genome_shotgun_sequence	GeneMark.hmm3	mRNA	10367985	10369035	.	-	.	ID=g10358.t2;Parent=g10358;
NC_088782.1_Calliphora_vicina_chromosome_3,_idCalVici1.1,_whole_genome_shotgun_sequence	GeneMark.hmm3	stop_codon	10367985	10367987	.	-	0	ID=g10358.t2.stop1;Parent=g10358.t2;
NC_088782.1_Calliphora_vicina_chromosome_3,_idCalVici1.1,_whole_genome_shotgun_sequence	GeneMark.hmm3	CDS	10367985	10368290	.	-	0	ID=g10358.t2.CDS1;Parent=g10358.t2;
NC_088782.1_Calliphora_vicina_chromosome_3,_idCalVici1.1,_whole_genome_shotgun_sequence	GeneMark.hmm3	exon	10367985	10368290	0	-	.	ID=g10358.t2.exon1;Parent=g10358.t2;
NC_088782.1_Calliphora_vicina_chromosome_3,_idCalVici1.1,_whole_genome_shotgun_sequence	GeneMark.hmm3	intron	10368291	10368352	.	-	0	ID=g10358.t2.intron1;Parent=g10358.t2;
NC_088782.1_Calliphora_vicina_chromosome_3,_idCalVici1.1,_whole_genome_shotgun_sequence	GeneMark.hmm3	CDS	10368353	10368784	.	-	0	ID=g10358.t2.CDS2;Parent=g10358.t2;
NC_088782.1_Calliphora_vicina_chromosome_3,_idCalVici1.1,_whole_genome_shotgun_sequence	GeneMark.hmm3	exon	10368353	10368784	0	-	.	ID=g10358.t2.exon2;Parent=g10358.t2;
NC_088782.1_Calliphora_vicina_chromosome_3,_idCalVici1.1,_whole_genome_shotgun_sequence	GeneMark.hmm3	intron	10368785	10368848	.	-	0	ID=g10358.t2.intron2;Parent=g10358.t2;
NC_088782.1_Calliphora_vicina_chromosome_3,_idCalVici1.1,_whole_genome_shotgun_sequence	GeneMark.hmm3	CDS	10368849	10368926	.	-	0	ID=g10358.t2.CDS3;Parent=g10358.t2;
NC_088782.1_Calliphora_vicina_chromosome_3,_idCalVici1.1,_whole_genome_shotgun_sequence	GeneMark.hmm3	exon	10368849	10368926	0	-	.	ID=g10358.t2.exon3;Parent=g10358.t2;
NC_088782.1_Calliphora_vicina_chromosome_3,_idCalVici1.1,_whole_genome_shotgun_sequence	GeneMark.hmm3	intron	10368927	10368984	.	-	0	ID=g10358.t2.intron3;Parent=g10358.t2;
NC_088782.1_Calliphora_vicina_chromosome_3,_idCalVici1.1,_whole_genome_shotgun_sequence	GeneMark.hmm3	CDS	10368985	10369035	.	-	0	ID=g10358.t2.CDS4;Parent=g10358.t2;
NC_088782.1_Calliphora_vicina_chromosome_3,_idCalVici1.1,_whole_genome_shotgun_sequence	GeneMark.hmm3	exon	10368985	10369035	0	-	.	ID=g10358.t2.exon4;Parent=g10358.t2;
NC_088782.1_Calliphora_vicina_chromosome_3,_idCalVici1.1,_whole_genome_shotgun_sequence	GeneMark.hmm3	start_codon	10369033	10369035	.	-	0	ID=g10358.t2.start1;Parent=g10358.t2;
NC_088782.1_Calliphora_vicina_chromosome_3,_idCalVici1.1,_whole_genome_shotgun_sequence	AUGUSTUS	gene	10369295	10370068	.	+	.	ID=g10359;
NC_088782.1_Calliphora_vicina_chromosome_3,_idCalVici1.1,_whole_genome_shotgun_sequence	AUGUSTUS	mRNA	10369295	10370068	1	+	.	ID=g10359.t1;Parent=g10359;
NC_088782.1_Calliphora_vicina_chromosome_3,_idCalVici1.1,_whole_genome_shotgun_sequence	AUGUSTUS	start_codon	10369295	10369297	.	+	0	ID=g10359.t1.start1;Parent=g10359.t1;
NC_088782.1_Calliphora_vicina_chromosome_3,_idCalVici1.1,_whole_genome_shotgun_sequence	AUGUSTUS	CDS	10369295	10369441	1	+	0	ID=g10359.t1.CDS1;Parent=g10359.t1;
NC_088782.1_Calliphora_vicina_chromosome_3,_idCalVici1.1,_whole_genome_shotgun_sequence	AUGUSTUS	exon	10369295	10369441	.	+	.	ID=g10359.t1.exon1;Parent=g10359.t1;
NC_088782.1_Calliphora_vicina_chromosome_3,_idCalVici1.1,_whole_genome_shotgun_sequence	AUGUSTUS	intron	10369442	10369508	1	+	.	ID=g10359.t1.intron1;Parent=g10359.t1;
NC_088782.1_Calliphora_vicina_chromosome_3,_idCalVici1.1,_whole_genome_shotgun_sequence	AUGUSTUS	CDS	10369509	10369722	1	+	0	ID=g10359.t1.CDS2;Parent=g10359.t1;
NC_088782.1_Calliphora_vicina_chromosome_3,_idCalVici1.1,_whole_genome_shotgun_sequence	AUGUSTUS	exon	10369509	10369722	.	+	.	ID=g10359.t1.exon2;Parent=g10359.t1;
NC_088782.1_Calliphora_vicina_chromosome_3,_idCalVici1.1,_whole_genome_shotgun_sequence	AUGUSTUS	intron	10369723	10369790	1	+	.	ID=g10359.t1.intron2;Parent=g10359.t1;
NC_088782.1_Calliphora_vicina_chromosome_3,_idCalVici1.1,_whole_genome_shotgun_sequence	AUGUSTUS	CDS	10369791	10370068	1	+	2	ID=g10359.t1.CDS3;Parent=g10359.t1;
NC_088782.1_Calliphora_vicina_chromosome_3,_idCalVici1.1,_whole_genome_shotgun_sequence	AUGUSTUS	exon	10369791	10370068	.	+	.	ID=g10359.t1.exon3;Parent=g10359.t1;
NC_088782.1_Calliphora_vicina_chromosome_3,_idCalVici1.1,_whole_genome_shotgun_sequence	AUGUSTUS	stop_codon	10370066	10370068	.	+	0	ID=g10359.t1.stop1;Parent=g10359.t1;
NC_088782.1_Calliphora_vicina_chromosome_3,_idCalVici1.1,_whole_genome_shotgun_sequence	AUGUSTUS	gene	10370328	10371035	.	-	.	ID=g10360;
NC_088782.1_Calliphora_vicina_chromosome_3,_idCalVici1.1,_whole_genome_shotgun_sequence	AUGUSTUS	mRNA	10370328	10371035	1	-	.	ID=g10360.t1;Parent=g10360;
NC_088782.1_Calliphora_vicina_chromosome_3,_idCalVici1.1,_whole_genome_shotgun_sequence	AUGUSTUS	stop_codon	10370328	10370330	.	-	0	ID=g10360.t1.stop1;Parent=g10360.t1;
NC_088782.1_Calliphora_vicina_chromosome_3,_idCalVici1.1,_whole_genome_shotgun_sequence	AUGUSTUS	CDS	10370328	10370832	1	-	1	ID=g10360.t1.CDS1;Parent=g10360.t1;
NC_088782.1_Calliphora_vicina_chromosome_3,_idCalVici1.1,_whole_genome_shotgun_sequence	AUGUSTUS	exon	10370328	10370832	.	-	.	ID=g10360.t1.exon1;Parent=g10360.t1;
NC_088782.1_Calliphora_vicina_chromosome_3,_idCalVici1.1,_whole_genome_shotgun_sequence	AUGUSTUS	intron	10370833	10370895	1	-	.	ID=g10360.t1.intron1;Parent=g10360.t1;
NC_088782.1_Calliphora_vicina_chromosome_3,_idCalVici1.1,_whole_genome_shotgun_sequence	AUGUSTUS	CDS	10370896	10371035	1	-	0	ID=g10360.t1.CDS2;Parent=g10360.t1;
NC_088782.1_Calliphora_vicina_chromosome_3,_idCalVici1.1,_whole_genome_shotgun_sequence	AUGUSTUS	exon	10370896	10371035	.	-	.	ID=g10360.t1.exon2;Parent=g10360.t1;
NC_088782.1_Calliphora_vicina_chromosome_3,_idCalVici1.1,_whole_genome_shotgun_sequence	AUGUSTUS	start_codon	10371033	10371035	.	-	0	ID=g10360.t1.start1;Parent=g10360.t1;
NC_088782.1_Calliphora_vicina_chromosome_3,_idCalVici1.1,_whole_genome_shotgun_sequence	AUGUSTUS	gene	10372419	10374938	.	+	.	ID=g10361;
NC_088782.1_Calliphora_vicina_chromosome_3,_idCalVici1.1,_whole_genome_shotgun_sequence	AUGUSTUS	mRNA	10372419	10374938	1	+	.	ID=g10361.t1;Parent=g10361;
NC_088782.1_Calliphora_vicina_chromosome_3,_idCalVici1.1,_whole_genome_shotgun_sequence	AUGUSTUS	start_codon	10372419	10372421	.	+	0	ID=g10361.t1.start1;Parent=g10361.t1;
NC_088782.1_Calliphora_vicina_chromosome_3,_idCalVici1.1,_whole_genome_shotgun_sequence	AUGUSTUS	CDS	10372419	10372515	1	+	0	ID=g10361.t1.CDS1;Parent=g10361.t1;
NC_088782.1_Calliphora_vicina_chromosome_3,_idCalVici1.1,_whole_genome_shotgun_sequence	AUGUSTUS	exon	10372419	10372515	.	+	.	ID=g10361.t1.exon1;Parent=g10361.t1;
NC_088782.1_Calliphora_vicina_chromosome_3,_idCalVici1.1,_whole_genome_shotgun_sequence	AUGUSTUS	intron	10372516	10372575	1	+	.	ID=g10361.t1.intron1;Parent=g10361.t1;
NC_088782.1_Calliphora_vicina_chromosome_3,_idCalVici1.1,_whole_genome_shotgun_sequence	AUGUSTUS	CDS	10372576	10373083	1	+	2	ID=g10361.t1.CDS2;Parent=g10361.t1;
NC_088782.1_Calliphora_vicina_chromosome_3,_idCalVici1.1,_whole_genome_shotgun_sequence	AUGUSTUS	exon	10372576	10373083	.	+	.	ID=g10361.t1.exon2;Parent=g10361.t1;
NC_088782.1_Calliphora_vicina_chromosome_3,_idCalVici1.1,_whole_genome_shotgun_sequence	AUGUSTUS	intron	10373084	10373158	1	+	.	ID=g10361.t1.intron2;Parent=g10361.t1;
NC_088782.1_Calliphora_vicina_chromosome_3,_idCalVici1.1,_whole_genome_shotgun_sequence	AUGUSTUS	CDS	10373159	10374449	1	+	1	ID=g10361.t1.CDS3;Parent=g10361.t1;
NC_088782.1_Calliphora_vicina_chromosome_3,_idCalVici1.1,_whole_genome_shotgun_sequence	AUGUSTUS	exon	10373159	10374449	.	+	.	ID=g10361.t1.exon3;Parent=g10361.t1;
NC_088782.1_Calliphora_vicina_chromosome_3,_idCalVici1.1,_whole_genome_shotgun_sequence	AUGUSTUS	intron	10374450	10374512	1	+	.	ID=g10361.t1.intron3;Parent=g10361.t1;
NC_088782.1_Calliphora_vicina_chromosome_3,_idCalVici1.1,_whole_genome_shotgun_sequence	AUGUSTUS	CDS	10374513	10374938	1	+	0	ID=g10361.t1.CDS4;Parent=g10361.t1;
NC_088782.1_Calliphora_vicina_chromosome_3,_idCalVici1.1,_whole_genome_shotgun_sequence	AUGUSTUS	exon	10374513	10374938	.	+	.	ID=g10361.t1.exon4;Parent=g10361.t1;
NC_088782.1_Calliphora_vicina_chromosome_3,_idCalVici1.1,_whole_genome_shotgun_sequence	AUGUSTUS	stop_codon	10374936	10374938	.	+	0	ID=g10361.t1.stop1;Parent=g10361.t1;
NC_088782.1_Calliphora_vicina_chromosome_3,_idCalVici1.1,_whole_genome_shotgun_sequence	AUGUSTUS	gene	10377651	10385590	.	-	.	ID=g10362;
NC_088782.1_Calliphora_vicina_chromosome_3,_idCalVici1.1,_whole_genome_shotgun_sequence	AUGUSTUS	mRNA	10377651	10385590	1	-	.	ID=g10362.t1;Parent=g10362;
NC_088782.1_Calliphora_vicina_chromosome_3,_idCalVici1.1,_whole_genome_shotgun_sequence	AUGUSTUS	stop_codon	10377651	10377653	.	-	0	ID=g10362.t1.stop1;Parent=g10362.t1;
NC_088782.1_Calliphora_vicina_chromosome_3,_idCalVici1.1,_whole_genome_shotgun_sequence	AUGUSTUS	CDS	10377651	10378240	1	-	2	ID=g10362.t1.CDS1;Parent=g10362.t1;
NC_088782.1_Calliphora_vicina_chromosome_3,_idCalVici1.1,_whole_genome_shotgun_sequence	AUGUSTUS	exon	10377651	10378240	.	-	.	ID=g10362.t1.exon1;Parent=g10362.t1;
NC_088782.1_Calliphora_vicina_chromosome_3,_idCalVici1.1,_whole_genome_shotgun_sequence	AUGUSTUS	intron	10378241	10379581	1	-	.	ID=g10362.t1.intron1;Parent=g10362.t1;
NC_088782.1_Calliphora_vicina_chromosome_3,_idCalVici1.1,_whole_genome_shotgun_sequence	AUGUSTUS	CDS	10379582	10379744	1	-	0	ID=g10362.t1.CDS2;Parent=g10362.t1;
NC_088782.1_Calliphora_vicina_chromosome_3,_idCalVici1.1,_whole_genome_shotgun_sequence	AUGUSTUS	exon	10379582	10379744	.	-	.	ID=g10362.t1.exon2;Parent=g10362.t1;
NC_088782.1_Calliphora_vicina_chromosome_3,_idCalVici1.1,_whole_genome_shotgun_sequence	AUGUSTUS	intron	10379745	10379828	1	-	.	ID=g10362.t1.intron2;Parent=g10362.t1;
NC_088782.1_Calliphora_vicina_chromosome_3,_idCalVici1.1,_whole_genome_shotgun_sequence	AUGUSTUS	CDS	10379829	10379966	1	-	0	ID=g10362.t1.CDS3;Parent=g10362.t1;
NC_088782.1_Calliphora_vicina_chromosome_3,_idCalVici1.1,_whole_genome_shotgun_sequence	AUGUSTUS	exon	10379829	10379966	.	-	.	ID=g10362.t1.exon3;Parent=g10362.t1;
NC_088782.1_Calliphora_vicina_chromosome_3,_idCalVici1.1,_whole_genome_shotgun_sequence	AUGUSTUS	intron	10379967	10380033	1	-	.	ID=g10362.t1.intron3;Parent=g10362.t1;
NC_088782.1_Calliphora_vicina_chromosome_3,_idCalVici1.1,_whole_genome_shotgun_sequence	AUGUSTUS	CDS	10380034	10380219	1	-	0	ID=g10362.t1.CDS4;Parent=g10362.t1;
NC_088782.1_Calliphora_vicina_chromosome_3,_idCalVici1.1,_whole_genome_shotgun_sequence	AUGUSTUS	exon	10380034	10380219	.	-	.	ID=g10362.t1.exon4;Parent=g10362.t1;
NC_088782.1_Calliphora_vicina_chromosome_3,_idCalVici1.1,_whole_genome_shotgun_sequence	AUGUSTUS	intron	10380220	10385131	1	-	.	ID=g10362.t1.intron4;Parent=g10362.t1;
NC_088782.1_Calliphora_vicina_chromosome_3,_idCalVici1.1,_whole_genome_shotgun_sequence	AUGUSTUS	CDS	10385132	10385590	1	-	0	ID=g10362.t1.CDS5;Parent=g10362.t1;
NC_088782.1_Calliphora_vicina_chromosome_3,_idCalVici1.1,_whole_genome_shotgun_sequence	AUGUSTUS	exon	10385132	10385590	.	-	.	ID=g10362.t1.exon5;Parent=g10362.t1;
NC_088782.1_Calliphora_vicina_chromosome_3,_idCalVici1.1,_whole_genome_shotgun_sequence	AUGUSTUS	start_codon	10385588	10385590	.	-	0	ID=g10362.t1.start1;Parent=g10362.t1;
NC_088782.1_Calliphora_vicina_chromosome_3,_idCalVici1.1,_whole_genome_shotgun_sequence	AUGUSTUS	mRNA	10377651	10380350	1	-	.	ID=g10362.t2;Parent=g10362;
NC_088782.1_Calliphora_vicina_chromosome_3,_idCalVici1.1,_whole_genome_shotgun_sequence	AUGUSTUS	stop_codon	10377651	10377653	.	-	0	ID=g10362.t2.stop1;Parent=g10362.t2;
NC_088782.1_Calliphora_vicina_chromosome_3,_idCalVici1.1,_whole_genome_shotgun_sequence	AUGUSTUS	CDS	10377651	10378240	1	-	2	ID=g10362.t2.CDS1;Parent=g10362.t2;
NC_088782.1_Calliphora_vicina_chromosome_3,_idCalVici1.1,_whole_genome_shotgun_sequence	AUGUSTUS	exon	10377651	10378240	.	-	.	ID=g10362.t2.exon1;Parent=g10362.t2;
NC_088782.1_Calliphora_vicina_chromosome_3,_idCalVici1.1,_whole_genome_shotgun_sequence	AUGUSTUS	intron	10378241	10379581	1	-	.	ID=g10362.t2.intron1;Parent=g10362.t2;
NC_088782.1_Calliphora_vicina_chromosome_3,_idCalVici1.1,_whole_genome_shotgun_sequence	AUGUSTUS	CDS	10379582	10379744	1	-	0	ID=g10362.t2.CDS2;Parent=g10362.t2;
NC_088782.1_Calliphora_vicina_chromosome_3,_idCalVici1.1,_whole_genome_shotgun_sequence	AUGUSTUS	exon	10379582	10379744	.	-	.	ID=g10362.t2.exon2;Parent=g10362.t2;
NC_088782.1_Calliphora_vicina_chromosome_3,_idCalVici1.1,_whole_genome_shotgun_sequence	AUGUSTUS	intron	10379745	10379828	1	-	.	ID=g10362.t2.intron2;Parent=g10362.t2;
NC_088782.1_Calliphora_vicina_chromosome_3,_idCalVici1.1,_whole_genome_shotgun_sequence	AUGUSTUS	CDS	10379829	10379966	1	-	0	ID=g10362.t2.CDS3;Parent=g10362.t2;
NC_088782.1_Calliphora_vicina_chromosome_3,_idCalVici1.1,_whole_genome_shotgun_sequence	AUGUSTUS	exon	10379829	10379966	.	-	.	ID=g10362.t2.exon3;Parent=g10362.t2;
NC_088782.1_Calliphora_vicina_chromosome_3,_idCalVici1.1,_whole_genome_shotgun_sequence	AUGUSTUS	intron	10379967	10380033	1	-	.	ID=g10362.t2.intron3;Parent=g10362.t2;
NC_088782.1_Calliphora_vicina_chromosome_3,_idCalVici1.1,_whole_genome_shotgun_sequence	AUGUSTUS	CDS	10380034	10380219	1	-	0	ID=g10362.t2.CDS4;Parent=g10362.t2;
NC_088782.1_Calliphora_vicina_chromosome_3,_idCalVici1.1,_whole_genome_shotgun_sequence	AUGUSTUS	exon	10380034	10380219	.	-	.	ID=g10362.t2.exon4;Parent=g10362.t2;
NC_088782.1_Calliphora_vicina_chromosome_3,_idCalVici1.1,_whole_genome_shotgun_sequence	AUGUSTUS	intron	10380220	10380302	1	-	.	ID=g10362.t2.intron4;Parent=g10362.t2;
NC_088782.1_Calliphora_vicina_chromosome_3,_idCalVici1.1,_whole_genome_shotgun_sequence	AUGUSTUS	CDS	10380303	10380350	1	-	0	ID=g10362.t2.CDS5;Parent=g10362.t2;
NC_088782.1_Calliphora_vicina_chromosome_3,_idCalVici1.1,_whole_genome_shotgun_sequence	AUGUSTUS	exon	10380303	10380350	.	-	.	ID=g10362.t2.exon5;Parent=g10362.t2;
NC_088782.1_Calliphora_vicina_chromosome_3,_idCalVici1.1,_whole_genome_shotgun_sequence	AUGUSTUS	start_codon	10380348	10380350	.	-	0	ID=g10362.t2.start1;Parent=g10362.t2;
NC_088782.1_Calliphora_vicina_chromosome_3,_idCalVici1.1,_whole_genome_shotgun_sequence	AUGUSTUS	gene	10403592	10415533	.	-	.	ID=g10363;
NC_088782.1_Calliphora_vicina_chromosome_3,_idCalVici1.1,_whole_genome_shotgun_sequence	AUGUSTUS	mRNA	10403592	10415533	1	-	.	ID=g10363.t1;Parent=g10363;
NC_088782.1_Calliphora_vicina_chromosome_3,_idCalVici1.1,_whole_genome_shotgun_sequence	AUGUSTUS	stop_codon	10403592	10403594	.	-	0	ID=g10363.t1.stop1;Parent=g10363.t1;
NC_088782.1_Calliphora_vicina_chromosome_3,_idCalVici1.1,_whole_genome_shotgun_sequence	AUGUSTUS	CDS	10403592	10403781	1	-	1	ID=g10363.t1.CDS1;Parent=g10363.t1;
NC_088782.1_Calliphora_vicina_chromosome_3,_idCalVici1.1,_whole_genome_shotgun_sequence	AUGUSTUS	exon	10403592	10403781	.	-	.	ID=g10363.t1.exon1;Parent=g10363.t1;
NC_088782.1_Calliphora_vicina_chromosome_3,_idCalVici1.1,_whole_genome_shotgun_sequence	AUGUSTUS	intron	10403782	10403857	1	-	.	ID=g10363.t1.intron1;Parent=g10363.t1;
NC_088782.1_Calliphora_vicina_chromosome_3,_idCalVici1.1,_whole_genome_shotgun_sequence	AUGUSTUS	CDS	10403858	10404086	1	-	2	ID=g10363.t1.CDS2;Parent=g10363.t1;
NC_088782.1_Calliphora_vicina_chromosome_3,_idCalVici1.1,_whole_genome_shotgun_sequence	AUGUSTUS	exon	10403858	10404086	.	-	.	ID=g10363.t1.exon2;Parent=g10363.t1;
NC_088782.1_Calliphora_vicina_chromosome_3,_idCalVici1.1,_whole_genome_shotgun_sequence	AUGUSTUS	intron	10404087	10404146	1	-	.	ID=g10363.t1.intron2;Parent=g10363.t1;
NC_088782.1_Calliphora_vicina_chromosome_3,_idCalVici1.1,_whole_genome_shotgun_sequence	AUGUSTUS	CDS	10404147	10404526	1	-	1	ID=g10363.t1.CDS3;Parent=g10363.t1;
NC_088782.1_Calliphora_vicina_chromosome_3,_idCalVici1.1,_whole_genome_shotgun_sequence	AUGUSTUS	exon	10404147	10404526	.	-	.	ID=g10363.t1.exon3;Parent=g10363.t1;
NC_088782.1_Calliphora_vicina_chromosome_3,_idCalVici1.1,_whole_genome_shotgun_sequence	AUGUSTUS	intron	10404527	10404597	1	-	.	ID=g10363.t1.intron3;Parent=g10363.t1;
NC_088782.1_Calliphora_vicina_chromosome_3,_idCalVici1.1,_whole_genome_shotgun_sequence	AUGUSTUS	CDS	10404598	10404716	1	-	0	ID=g10363.t1.CDS4;Parent=g10363.t1;
NC_088782.1_Calliphora_vicina_chromosome_3,_idCalVici1.1,_whole_genome_shotgun_sequence	AUGUSTUS	exon	10404598	10404716	.	-	.	ID=g10363.t1.exon4;Parent=g10363.t1;
NC_088782.1_Calliphora_vicina_chromosome_3,_idCalVici1.1,_whole_genome_shotgun_sequence	AUGUSTUS	intron	10404717	10404793	1	-	.	ID=g10363.t1.intron4;Parent=g10363.t1;
NC_088782.1_Calliphora_vicina_chromosome_3,_idCalVici1.1,_whole_genome_shotgun_sequence	AUGUSTUS	CDS	10404794	10404939	1	-	2	ID=g10363.t1.CDS5;Parent=g10363.t1;
NC_088782.1_Calliphora_vicina_chromosome_3,_idCalVici1.1,_whole_genome_shotgun_sequence	AUGUSTUS	exon	10404794	10404939	.	-	.	ID=g10363.t1.exon5;Parent=g10363.t1;
NC_088782.1_Calliphora_vicina_chromosome_3,_idCalVici1.1,_whole_genome_shotgun_sequence	AUGUSTUS	intron	10404940	10405009	1	-	.	ID=g10363.t1.intron5;Parent=g10363.t1;
NC_088782.1_Calliphora_vicina_chromosome_3,_idCalVici1.1,_whole_genome_shotgun_sequence	AUGUSTUS	CDS	10405010	10405260	1	-	1	ID=g10363.t1.CDS6;Parent=g10363.t1;
NC_088782.1_Calliphora_vicina_chromosome_3,_idCalVici1.1,_whole_genome_shotgun_sequence	AUGUSTUS	exon	10405010	10405260	.	-	.	ID=g10363.t1.exon6;Parent=g10363.t1;
NC_088782.1_Calliphora_vicina_chromosome_3,_idCalVici1.1,_whole_genome_shotgun_sequence	AUGUSTUS	intron	10405261	10405346	1	-	.	ID=g10363.t1.intron6;Parent=g10363.t1;
NC_088782.1_Calliphora_vicina_chromosome_3,_idCalVici1.1,_whole_genome_shotgun_sequence	AUGUSTUS	CDS	10405347	10405476	1	-	2	ID=g10363.t1.CDS7;Parent=g10363.t1;
NC_088782.1_Calliphora_vicina_chromosome_3,_idCalVici1.1,_whole_genome_shotgun_sequence	AUGUSTUS	exon	10405347	10405476	.	-	.	ID=g10363.t1.exon7;Parent=g10363.t1;
NC_088782.1_Calliphora_vicina_chromosome_3,_idCalVici1.1,_whole_genome_shotgun_sequence	AUGUSTUS	intron	10405477	10405539	1	-	.	ID=g10363.t1.intron7;Parent=g10363.t1;
NC_088782.1_Calliphora_vicina_chromosome_3,_idCalVici1.1,_whole_genome_shotgun_sequence	AUGUSTUS	CDS	10405540	10405903	1	-	0	ID=g10363.t1.CDS8;Parent=g10363.t1;
NC_088782.1_Calliphora_vicina_chromosome_3,_idCalVici1.1,_whole_genome_shotgun_sequence	AUGUSTUS	exon	10405540	10405903	.	-	.	ID=g10363.t1.exon8;Parent=g10363.t1;
NC_088782.1_Calliphora_vicina_chromosome_3,_idCalVici1.1,_whole_genome_shotgun_sequence	AUGUSTUS	intron	10405904	10405956	1	-	.	ID=g10363.t1.intron8;Parent=g10363.t1;
NC_088782.1_Calliphora_vicina_chromosome_3,_idCalVici1.1,_whole_genome_shotgun_sequence	AUGUSTUS	CDS	10405957	10406137	1	-	1	ID=g10363.t1.CDS9;Parent=g10363.t1;
NC_088782.1_Calliphora_vicina_chromosome_3,_idCalVici1.1,_whole_genome_shotgun_sequence	AUGUSTUS	exon	10405957	10406137	.	-	.	ID=g10363.t1.exon9;Parent=g10363.t1;
NC_088782.1_Calliphora_vicina_chromosome_3,_idCalVici1.1,_whole_genome_shotgun_sequence	AUGUSTUS	intron	10406138	10408003	1	-	.	ID=g10363.t1.intron9;Parent=g10363.t1;
NC_088782.1_Calliphora_vicina_chromosome_3,_idCalVici1.1,_whole_genome_shotgun_sequence	AUGUSTUS	CDS	10408004	10408210	1	-	1	ID=g10363.t1.CDS10;Parent=g10363.t1;
NC_088782.1_Calliphora_vicina_chromosome_3,_idCalVici1.1,_whole_genome_shotgun_sequence	AUGUSTUS	exon	10408004	10408210	.	-	.	ID=g10363.t1.exon10;Parent=g10363.t1;
NC_088782.1_Calliphora_vicina_chromosome_3,_idCalVici1.1,_whole_genome_shotgun_sequence	AUGUSTUS	intron	10408211	10408750	1	-	.	ID=g10363.t1.intron10;Parent=g10363.t1;
NC_088782.1_Calliphora_vicina_chromosome_3,_idCalVici1.1,_whole_genome_shotgun_sequence	AUGUSTUS	CDS	10408751	10409777	1	-	2	ID=g10363.t1.CDS11;Parent=g10363.t1;
NC_088782.1_Calliphora_vicina_chromosome_3,_idCalVici1.1,_whole_genome_shotgun_sequence	AUGUSTUS	exon	10408751	10409777	.	-	.	ID=g10363.t1.exon11;Parent=g10363.t1;
NC_088782.1_Calliphora_vicina_chromosome_3,_idCalVici1.1,_whole_genome_shotgun_sequence	AUGUSTUS	intron	10409778	10409845	1	-	.	ID=g10363.t1.intron11;Parent=g10363.t1;
NC_088782.1_Calliphora_vicina_chromosome_3,_idCalVici1.1,_whole_genome_shotgun_sequence	AUGUSTUS	CDS	10409846	10410135	1	-	1	ID=g10363.t1.CDS12;Parent=g10363.t1;
NC_088782.1_Calliphora_vicina_chromosome_3,_idCalVici1.1,_whole_genome_shotgun_sequence	AUGUSTUS	exon	10409846	10410135	.	-	.	ID=g10363.t1.exon12;Parent=g10363.t1;
NC_088782.1_Calliphora_vicina_chromosome_3,_idCalVici1.1,_whole_genome_shotgun_sequence	AUGUSTUS	intron	10410136	10410203	1	-	.	ID=g10363.t1.intron12;Parent=g10363.t1;
NC_088782.1_Calliphora_vicina_chromosome_3,_idCalVici1.1,_whole_genome_shotgun_sequence	AUGUSTUS	CDS	10410204	10410442	1	-	0	ID=g10363.t1.CDS13;Parent=g10363.t1;
NC_088782.1_Calliphora_vicina_chromosome_3,_idCalVici1.1,_whole_genome_shotgun_sequence	AUGUSTUS	exon	10410204	10410442	.	-	.	ID=g10363.t1.exon13;Parent=g10363.t1;
NC_088782.1_Calliphora_vicina_chromosome_3,_idCalVici1.1,_whole_genome_shotgun_sequence	AUGUSTUS	intron	10410443	10410516	1	-	.	ID=g10363.t1.intron13;Parent=g10363.t1;
NC_088782.1_Calliphora_vicina_chromosome_3,_idCalVici1.1,_whole_genome_shotgun_sequence	AUGUSTUS	CDS	10410517	10410687	1	-	0	ID=g10363.t1.CDS14;Parent=g10363.t1;
NC_088782.1_Calliphora_vicina_chromosome_3,_idCalVici1.1,_whole_genome_shotgun_sequence	AUGUSTUS	exon	10410517	10410687	.	-	.	ID=g10363.t1.exon14;Parent=g10363.t1;
NC_088782.1_Calliphora_vicina_chromosome_3,_idCalVici1.1,_whole_genome_shotgun_sequence	AUGUSTUS	intron	10410688	10414673	1	-	.	ID=g10363.t1.intron14;Parent=g10363.t1;
NC_088782.1_Calliphora_vicina_chromosome_3,_idCalVici1.1,_whole_genome_shotgun_sequence	AUGUSTUS	CDS	10414674	10414783	1	-	2	ID=g10363.t1.CDS15;Parent=g10363.t1;
NC_088782.1_Calliphora_vicina_chromosome_3,_idCalVici1.1,_whole_genome_shotgun_sequence	AUGUSTUS	exon	10414674	10414783	.	-	.	ID=g10363.t1.exon15;Parent=g10363.t1;
NC_088782.1_Calliphora_vicina_chromosome_3,_idCalVici1.1,_whole_genome_shotgun_sequence	AUGUSTUS	intron	10414784	10414971	1	-	.	ID=g10363.t1.intron15;Parent=g10363.t1;
NC_088782.1_Calliphora_vicina_chromosome_3,_idCalVici1.1,_whole_genome_shotgun_sequence	AUGUSTUS	CDS	10414972	10415533	1	-	0	ID=g10363.t1.CDS16;Parent=g10363.t1;
NC_088782.1_Calliphora_vicina_chromosome_3,_idCalVici1.1,_whole_genome_shotgun_sequence	AUGUSTUS	exon	10414972	10415533	.	-	.	ID=g10363.t1.exon16;Parent=g10363.t1;
NC_088782.1_Calliphora_vicina_chromosome_3,_idCalVici1.1,_whole_genome_shotgun_sequence	AUGUSTUS	start_codon	10415531	10415533	.	-	0	ID=g10363.t1.start1;Parent=g10363.t1;
NC_088782.1_Calliphora_vicina_chromosome_3,_idCalVici1.1,_whole_genome_shotgun_sequence	AUGUSTUS	gene	10418016	10419596	.	+	.	ID=g10364;
NC_088782.1_Calliphora_vicina_chromosome_3,_idCalVici1.1,_whole_genome_shotgun_sequence	AUGUSTUS	mRNA	10418016	10419596	1	+	.	ID=g10364.t1;Parent=g10364;
NC_088782.1_Calliphora_vicina_chromosome_3,_idCalVici1.1,_whole_genome_shotgun_sequence	AUGUSTUS	start_codon	10418016	10418018	.	+	0	ID=g10364.t1.start1;Parent=g10364.t1;
NC_088782.1_Calliphora_vicina_chromosome_3,_idCalVici1.1,_whole_genome_shotgun_sequence	AUGUSTUS	CDS	10418016	10418405	1	+	0	ID=g10364.t1.CDS1;Parent=g10364.t1;
NC_088782.1_Calliphora_vicina_chromosome_3,_idCalVici1.1,_whole_genome_shotgun_sequence	AUGUSTUS	exon	10418016	10418405	.	+	.	ID=g10364.t1.exon1;Parent=g10364.t1;
NC_088782.1_Calliphora_vicina_chromosome_3,_idCalVici1.1,_whole_genome_shotgun_sequence	AUGUSTUS	intron	10418406	10418468	1	+	.	ID=g10364.t1.intron1;Parent=g10364.t1;
NC_088782.1_Calliphora_vicina_chromosome_3,_idCalVici1.1,_whole_genome_shotgun_sequence	AUGUSTUS	CDS	10418469	10419596	1	+	0	ID=g10364.t1.CDS2;Parent=g10364.t1;
NC_088782.1_Calliphora_vicina_chromosome_3,_idCalVici1.1,_whole_genome_shotgun_sequence	AUGUSTUS	exon	10418469	10419596	.	+	.	ID=g10364.t1.exon2;Parent=g10364.t1;
NC_088782.1_Calliphora_vicina_chromosome_3,_idCalVici1.1,_whole_genome_shotgun_sequence	AUGUSTUS	stop_codon	10419594	10419596	.	+	0	ID=g10364.t1.stop1;Parent=g10364.t1;
NC_088782.1_Calliphora_vicina_chromosome_3,_idCalVici1.1,_whole_genome_shotgun_sequence	AUGUSTUS	gene	10422528	10423034	.	+	.	ID=g10365;
NC_088782.1_Calliphora_vicina_chromosome_3,_idCalVici1.1,_whole_genome_shotgun_sequence	AUGUSTUS	mRNA	10422528	10423034	1	+	.	ID=g10365.t1;Parent=g10365;
NC_088782.1_Calliphora_vicina_chromosome_3,_idCalVici1.1,_whole_genome_shotgun_sequence	AUGUSTUS	start_codon	10422528	10422530	.	+	0	ID=g10365.t1.start1;Parent=g10365.t1;
NC_088782.1_Calliphora_vicina_chromosome_3,_idCalVici1.1,_whole_genome_shotgun_sequence	AUGUSTUS	CDS	10422528	10423034	1	+	0	ID=g10365.t1.CDS1;Parent=g10365.t1;
NC_088782.1_Calliphora_vicina_chromosome_3,_idCalVici1.1,_whole_genome_shotgun_sequence	AUGUSTUS	exon	10422528	10423034	.	+	.	ID=g10365.t1.exon1;Parent=g10365.t1;
NC_088782.1_Calliphora_vicina_chromosome_3,_idCalVici1.1,_whole_genome_shotgun_sequence	AUGUSTUS	stop_codon	10423032	10423034	.	+	0	ID=g10365.t1.stop1;Parent=g10365.t1;
NC_088782.1_Calliphora_vicina_chromosome_3,_idCalVici1.1,_whole_genome_shotgun_sequence	AUGUSTUS	gene	10433217	10437048	.	+	.	ID=g10366;
NC_088782.1_Calliphora_vicina_chromosome_3,_idCalVici1.1,_whole_genome_shotgun_sequence	AUGUSTUS	mRNA	10433217	10437048	1	+	.	ID=g10366.t1;Parent=g10366;
NC_088782.1_Calliphora_vicina_chromosome_3,_idCalVici1.1,_whole_genome_shotgun_sequence	AUGUSTUS	start_codon	10433217	10433219	.	+	0	ID=g10366.t1.start1;Parent=g10366.t1;
NC_088782.1_Calliphora_vicina_chromosome_3,_idCalVici1.1,_whole_genome_shotgun_sequence	AUGUSTUS	CDS	10433217	10433269	1	+	0	ID=g10366.t1.CDS1;Parent=g10366.t1;
NC_088782.1_Calliphora_vicina_chromosome_3,_idCalVici1.1,_whole_genome_shotgun_sequence	AUGUSTUS	exon	10433217	10433269	.	+	.	ID=g10366.t1.exon1;Parent=g10366.t1;
NC_088782.1_Calliphora_vicina_chromosome_3,_idCalVici1.1,_whole_genome_shotgun_sequence	AUGUSTUS	intron	10433270	10433371	1	+	.	ID=g10366.t1.intron1;Parent=g10366.t1;
NC_088782.1_Calliphora_vicina_chromosome_3,_idCalVici1.1,_whole_genome_shotgun_sequence	AUGUSTUS	CDS	10433372	10433486	1	+	1	ID=g10366.t1.CDS2;Parent=g10366.t1;
NC_088782.1_Calliphora_vicina_chromosome_3,_idCalVici1.1,_whole_genome_shotgun_sequence	AUGUSTUS	exon	10433372	10433486	.	+	.	ID=g10366.t1.exon2;Parent=g10366.t1;
NC_088782.1_Calliphora_vicina_chromosome_3,_idCalVici1.1,_whole_genome_shotgun_sequence	AUGUSTUS	intron	10433487	10433665	1	+	.	ID=g10366.t1.intron2;Parent=g10366.t1;
NC_088782.1_Calliphora_vicina_chromosome_3,_idCalVici1.1,_whole_genome_shotgun_sequence	AUGUSTUS	CDS	10433666	10433789	1	+	0	ID=g10366.t1.CDS3;Parent=g10366.t1;
NC_088782.1_Calliphora_vicina_chromosome_3,_idCalVici1.1,_whole_genome_shotgun_sequence	AUGUSTUS	exon	10433666	10433789	.	+	.	ID=g10366.t1.exon3;Parent=g10366.t1;
NC_088782.1_Calliphora_vicina_chromosome_3,_idCalVici1.1,_whole_genome_shotgun_sequence	AUGUSTUS	intron	10433790	10435791	1	+	.	ID=g10366.t1.intron3;Parent=g10366.t1;
NC_088782.1_Calliphora_vicina_chromosome_3,_idCalVici1.1,_whole_genome_shotgun_sequence	AUGUSTUS	CDS	10435792	10435944	1	+	2	ID=g10366.t1.CDS4;Parent=g10366.t1;
NC_088782.1_Calliphora_vicina_chromosome_3,_idCalVici1.1,_whole_genome_shotgun_sequence	AUGUSTUS	exon	10435792	10435944	.	+	.	ID=g10366.t1.exon4;Parent=g10366.t1;
NC_088782.1_Calliphora_vicina_chromosome_3,_idCalVici1.1,_whole_genome_shotgun_sequence	AUGUSTUS	intron	10435945	10436022	1	+	.	ID=g10366.t1.intron4;Parent=g10366.t1;
NC_088782.1_Calliphora_vicina_chromosome_3,_idCalVici1.1,_whole_genome_shotgun_sequence	AUGUSTUS	CDS	10436023	10436183	1	+	2	ID=g10366.t1.CDS5;Parent=g10366.t1;
NC_088782.1_Calliphora_vicina_chromosome_3,_idCalVici1.1,_whole_genome_shotgun_sequence	AUGUSTUS	exon	10436023	10436183	.	+	.	ID=g10366.t1.exon5;Parent=g10366.t1;
NC_088782.1_Calliphora_vicina_chromosome_3,_idCalVici1.1,_whole_genome_shotgun_sequence	AUGUSTUS	intron	10436184	10436255	1	+	.	ID=g10366.t1.intron5;Parent=g10366.t1;
NC_088782.1_Calliphora_vicina_chromosome_3,_idCalVici1.1,_whole_genome_shotgun_sequence	AUGUSTUS	CDS	10436256	10436372	1	+	0	ID=g10366.t1.CDS6;Parent=g10366.t1;
NC_088782.1_Calliphora_vicina_chromosome_3,_idCalVici1.1,_whole_genome_shotgun_sequence	AUGUSTUS	exon	10436256	10436372	.	+	.	ID=g10366.t1.exon6;Parent=g10366.t1;
NC_088782.1_Calliphora_vicina_chromosome_3,_idCalVici1.1,_whole_genome_shotgun_sequence	AUGUSTUS	intron	10436373	10436454	1	+	.	ID=g10366.t1.intron6;Parent=g10366.t1;
NC_088782.1_Calliphora_vicina_chromosome_3,_idCalVici1.1,_whole_genome_shotgun_sequence	AUGUSTUS	CDS	10436455	10436540	1	+	0	ID=g10366.t1.CDS7;Parent=g10366.t1;
NC_088782.1_Calliphora_vicina_chromosome_3,_idCalVici1.1,_whole_genome_shotgun_sequence	AUGUSTUS	exon	10436455	10436540	.	+	.	ID=g10366.t1.exon7;Parent=g10366.t1;
NC_088782.1_Calliphora_vicina_chromosome_3,_idCalVici1.1,_whole_genome_shotgun_sequence	AUGUSTUS	intron	10436541	10437020	1	+	.	ID=g10366.t1.intron7;Parent=g10366.t1;
NC_088782.1_Calliphora_vicina_chromosome_3,_idCalVici1.1,_whole_genome_shotgun_sequence	AUGUSTUS	CDS	10437021	10437048	1	+	1	ID=g10366.t1.CDS8;Parent=g10366.t1;
NC_088782.1_Calliphora_vicina_chromosome_3,_idCalVici1.1,_whole_genome_shotgun_sequence	AUGUSTUS	exon	10437021	10437048	.	+	.	ID=g10366.t1.exon8;Parent=g10366.t1;
NC_088782.1_Calliphora_vicina_chromosome_3,_idCalVici1.1,_whole_genome_shotgun_sequence	AUGUSTUS	stop_codon	10437046	10437048	.	+	0	ID=g10366.t1.stop1;Parent=g10366.t1;
NC_088782.1_Calliphora_vicina_chromosome_3,_idCalVici1.1,_whole_genome_shotgun_sequence	AUGUSTUS	gene	10440952	10441515	.	-	.	ID=g10367;
NC_088782.1_Calliphora_vicina_chromosome_3,_idCalVici1.1,_whole_genome_shotgun_sequence	AUGUSTUS	mRNA	10440952	10441515	1	-	.	ID=g10367.t1;Parent=g10367;
NC_088782.1_Calliphora_vicina_chromosome_3,_idCalVici1.1,_whole_genome_shotgun_sequence	AUGUSTUS	stop_codon	10440952	10440954	.	-	0	ID=g10367.t1.stop1;Parent=g10367.t1;
NC_088782.1_Calliphora_vicina_chromosome_3,_idCalVici1.1,_whole_genome_shotgun_sequence	AUGUSTUS	CDS	10440952	10441515	1	-	0	ID=g10367.t1.CDS1;Parent=g10367.t1;
NC_088782.1_Calliphora_vicina_chromosome_3,_idCalVici1.1,_whole_genome_shotgun_sequence	AUGUSTUS	exon	10440952	10441515	.	-	.	ID=g10367.t1.exon1;Parent=g10367.t1;
NC_088782.1_Calliphora_vicina_chromosome_3,_idCalVici1.1,_whole_genome_shotgun_sequence	AUGUSTUS	start_codon	10441513	10441515	.	-	0	ID=g10367.t1.start1;Parent=g10367.t1;
NC_088782.1_Calliphora_vicina_chromosome_3,_idCalVici1.1,_whole_genome_shotgun_sequence	AUGUSTUS	gene	10441955	10444441	.	-	.	ID=g10368;
NC_088782.1_Calliphora_vicina_chromosome_3,_idCalVici1.1,_whole_genome_shotgun_sequence	AUGUSTUS	mRNA	10441955	10444441	1	-	.	ID=g10368.t1;Parent=g10368;
NC_088782.1_Calliphora_vicina_chromosome_3,_idCalVici1.1,_whole_genome_shotgun_sequence	AUGUSTUS	stop_codon	10441955	10441957	.	-	0	ID=g10368.t1.stop1;Parent=g10368.t1;
NC_088782.1_Calliphora_vicina_chromosome_3,_idCalVici1.1,_whole_genome_shotgun_sequence	AUGUSTUS	CDS	10441955	10442231	1	-	1	ID=g10368.t1.CDS1;Parent=g10368.t1;
NC_088782.1_Calliphora_vicina_chromosome_3,_idCalVici1.1,_whole_genome_shotgun_sequence	AUGUSTUS	exon	10441955	10442231	.	-	.	ID=g10368.t1.exon1;Parent=g10368.t1;
NC_088782.1_Calliphora_vicina_chromosome_3,_idCalVici1.1,_whole_genome_shotgun_sequence	AUGUSTUS	intron	10442232	10442309	1	-	.	ID=g10368.t1.intron1;Parent=g10368.t1;
NC_088782.1_Calliphora_vicina_chromosome_3,_idCalVici1.1,_whole_genome_shotgun_sequence	AUGUSTUS	CDS	10442310	10442473	1	-	0	ID=g10368.t1.CDS2;Parent=g10368.t1;
NC_088782.1_Calliphora_vicina_chromosome_3,_idCalVici1.1,_whole_genome_shotgun_sequence	AUGUSTUS	exon	10442310	10442473	.	-	.	ID=g10368.t1.exon2;Parent=g10368.t1;
NC_088782.1_Calliphora_vicina_chromosome_3,_idCalVici1.1,_whole_genome_shotgun_sequence	AUGUSTUS	intron	10442474	10442530	1	-	.	ID=g10368.t1.intron2;Parent=g10368.t1;
NC_088782.1_Calliphora_vicina_chromosome_3,_idCalVici1.1,_whole_genome_shotgun_sequence	AUGUSTUS	CDS	10442531	10442965	1	-	0	ID=g10368.t1.CDS3;Parent=g10368.t1;
NC_088782.1_Calliphora_vicina_chromosome_3,_idCalVici1.1,_whole_genome_shotgun_sequence	AUGUSTUS	exon	10442531	10442965	.	-	.	ID=g10368.t1.exon3;Parent=g10368.t1;
NC_088782.1_Calliphora_vicina_chromosome_3,_idCalVici1.1,_whole_genome_shotgun_sequence	AUGUSTUS	intron	10442966	10443595	1	-	.	ID=g10368.t1.intron3;Parent=g10368.t1;
NC_088782.1_Calliphora_vicina_chromosome_3,_idCalVici1.1,_whole_genome_shotgun_sequence	AUGUSTUS	CDS	10443596	10444095	1	-	2	ID=g10368.t1.CDS4;Parent=g10368.t1;
NC_088782.1_Calliphora_vicina_chromosome_3,_idCalVici1.1,_whole_genome_shotgun_sequence	AUGUSTUS	exon	10443596	10444095	.	-	.	ID=g10368.t1.exon4;Parent=g10368.t1;
NC_088782.1_Calliphora_vicina_chromosome_3,_idCalVici1.1,_whole_genome_shotgun_sequence	AUGUSTUS	intron	10444096	10444164	1	-	.	ID=g10368.t1.intron4;Parent=g10368.t1;
NC_088782.1_Calliphora_vicina_chromosome_3,_idCalVici1.1,_whole_genome_shotgun_sequence	AUGUSTUS	CDS	10444165	10444258	1	-	0	ID=g10368.t1.CDS5;Parent=g10368.t1;
NC_088782.1_Calliphora_vicina_chromosome_3,_idCalVici1.1,_whole_genome_shotgun_sequence	AUGUSTUS	exon	10444165	10444258	.	-	.	ID=g10368.t1.exon5;Parent=g10368.t1;
NC_088782.1_Calliphora_vicina_chromosome_3,_idCalVici1.1,_whole_genome_shotgun_sequence	AUGUSTUS	intron	10444259	10444345	1	-	.	ID=g10368.t1.intron5;Parent=g10368.t1;
NC_088782.1_Calliphora_vicina_chromosome_3,_idCalVici1.1,_whole_genome_shotgun_sequence	AUGUSTUS	CDS	10444346	10444441	1	-	0	ID=g10368.t1.CDS6;Parent=g10368.t1;
NC_088782.1_Calliphora_vicina_chromosome_3,_idCalVici1.1,_whole_genome_shotgun_sequence	AUGUSTUS	exon	10444346	10444441	.	-	.	ID=g10368.t1.exon6;Parent=g10368.t1;
NC_088782.1_Calliphora_vicina_chromosome_3,_idCalVici1.1,_whole_genome_shotgun_sequence	AUGUSTUS	start_codon	10444439	10444441	.	-	0	ID=g10368.t1.start1;Parent=g10368.t1;
NC_088782.1_Calliphora_vicina_chromosome_3,_idCalVici1.1,_whole_genome_shotgun_sequence	AUGUSTUS	gene	10460258	10466074	.	-	.	ID=g10369;
NC_088782.1_Calliphora_vicina_chromosome_3,_idCalVici1.1,_whole_genome_shotgun_sequence	AUGUSTUS	mRNA	10460258	10466074	1	-	.	ID=g10369.t1;Parent=g10369;
NC_088782.1_Calliphora_vicina_chromosome_3,_idCalVici1.1,_whole_genome_shotgun_sequence	AUGUSTUS	stop_codon	10460258	10460260	.	-	0	ID=g10369.t1.stop1;Parent=g10369.t1;
NC_088782.1_Calliphora_vicina_chromosome_3,_idCalVici1.1,_whole_genome_shotgun_sequence	AUGUSTUS	CDS	10460258	10460365	1	-	0	ID=g10369.t1.CDS1;Parent=g10369.t1;
NC_088782.1_Calliphora_vicina_chromosome_3,_idCalVici1.1,_whole_genome_shotgun_sequence	AUGUSTUS	exon	10460258	10460365	.	-	.	ID=g10369.t1.exon1;Parent=g10369.t1;
NC_088782.1_Calliphora_vicina_chromosome_3,_idCalVici1.1,_whole_genome_shotgun_sequence	AUGUSTUS	intron	10460366	10460485	1	-	.	ID=g10369.t1.intron1;Parent=g10369.t1;
NC_088782.1_Calliphora_vicina_chromosome_3,_idCalVici1.1,_whole_genome_shotgun_sequence	AUGUSTUS	CDS	10460486	10460660	1	-	1	ID=g10369.t1.CDS2;Parent=g10369.t1;
NC_088782.1_Calliphora_vicina_chromosome_3,_idCalVici1.1,_whole_genome_shotgun_sequence	AUGUSTUS	exon	10460486	10460660	.	-	.	ID=g10369.t1.exon2;Parent=g10369.t1;
NC_088782.1_Calliphora_vicina_chromosome_3,_idCalVici1.1,_whole_genome_shotgun_sequence	AUGUSTUS	intron	10460661	10460941	1	-	.	ID=g10369.t1.intron2;Parent=g10369.t1;
NC_088782.1_Calliphora_vicina_chromosome_3,_idCalVici1.1,_whole_genome_shotgun_sequence	AUGUSTUS	CDS	10460942	10461017	1	-	2	ID=g10369.t1.CDS3;Parent=g10369.t1;
NC_088782.1_Calliphora_vicina_chromosome_3,_idCalVici1.1,_whole_genome_shotgun_sequence	AUGUSTUS	exon	10460942	10461017	.	-	.	ID=g10369.t1.exon3;Parent=g10369.t1;
NC_088782.1_Calliphora_vicina_chromosome_3,_idCalVici1.1,_whole_genome_shotgun_sequence	AUGUSTUS	intron	10461018	10463302	1	-	.	ID=g10369.t1.intron3;Parent=g10369.t1;
NC_088782.1_Calliphora_vicina_chromosome_3,_idCalVici1.1,_whole_genome_shotgun_sequence	AUGUSTUS	CDS	10463303	10463398	1	-	2	ID=g10369.t1.CDS4;Parent=g10369.t1;
NC_088782.1_Calliphora_vicina_chromosome_3,_idCalVici1.1,_whole_genome_shotgun_sequence	AUGUSTUS	exon	10463303	10463398	.	-	.	ID=g10369.t1.exon4;Parent=g10369.t1;
NC_088782.1_Calliphora_vicina_chromosome_3,_idCalVici1.1,_whole_genome_shotgun_sequence	AUGUSTUS	intron	10463399	10463475	1	-	.	ID=g10369.t1.intron4;Parent=g10369.t1;
NC_088782.1_Calliphora_vicina_chromosome_3,_idCalVici1.1,_whole_genome_shotgun_sequence	AUGUSTUS	CDS	10463476	10463647	1	-	0	ID=g10369.t1.CDS5;Parent=g10369.t1;
NC_088782.1_Calliphora_vicina_chromosome_3,_idCalVici1.1,_whole_genome_shotgun_sequence	AUGUSTUS	exon	10463476	10463647	.	-	.	ID=g10369.t1.exon5;Parent=g10369.t1;
NC_088782.1_Calliphora_vicina_chromosome_3,_idCalVici1.1,_whole_genome_shotgun_sequence	AUGUSTUS	intron	10463648	10463708	1	-	.	ID=g10369.t1.intron5;Parent=g10369.t1;
NC_088782.1_Calliphora_vicina_chromosome_3,_idCalVici1.1,_whole_genome_shotgun_sequence	AUGUSTUS	CDS	10463709	10463879	1	-	0	ID=g10369.t1.CDS6;Parent=g10369.t1;
NC_088782.1_Calliphora_vicina_chromosome_3,_idCalVici1.1,_whole_genome_shotgun_sequence	AUGUSTUS	exon	10463709	10463879	.	-	.	ID=g10369.t1.exon6;Parent=g10369.t1;
NC_088782.1_Calliphora_vicina_chromosome_3,_idCalVici1.1,_whole_genome_shotgun_sequence	AUGUSTUS	intron	10463880	10463945	1	-	.	ID=g10369.t1.intron6;Parent=g10369.t1;
NC_088782.1_Calliphora_vicina_chromosome_3,_idCalVici1.1,_whole_genome_shotgun_sequence	AUGUSTUS	CDS	10463946	10465718	1	-	0	ID=g10369.t1.CDS7;Parent=g10369.t1;
NC_088782.1_Calliphora_vicina_chromosome_3,_idCalVici1.1,_whole_genome_shotgun_sequence	AUGUSTUS	exon	10463946	10465718	.	-	.	ID=g10369.t1.exon7;Parent=g10369.t1;
NC_088782.1_Calliphora_vicina_chromosome_3,_idCalVici1.1,_whole_genome_shotgun_sequence	AUGUSTUS	intron	10465719	10465975	1	-	.	ID=g10369.t1.intron7;Parent=g10369.t1;
NC_088782.1_Calliphora_vicina_chromosome_3,_idCalVici1.1,_whole_genome_shotgun_sequence	AUGUSTUS	CDS	10465976	10466074	1	-	0	ID=g10369.t1.CDS8;Parent=g10369.t1;
NC_088782.1_Calliphora_vicina_chromosome_3,_idCalVici1.1,_whole_genome_shotgun_sequence	AUGUSTUS	exon	10465976	10466074	.	-	.	ID=g10369.t1.exon8;Parent=g10369.t1;
NC_088782.1_Calliphora_vicina_chromosome_3,_idCalVici1.1,_whole_genome_shotgun_sequence	AUGUSTUS	start_codon	10466072	10466074	.	-	0	ID=g10369.t1.start1;Parent=g10369.t1;
NC_088782.1_Calliphora_vicina_chromosome_3,_idCalVici1.1,_whole_genome_shotgun_sequence	AUGUSTUS	gene	10476694	10489751	.	+	.	ID=g10370;
NC_088782.1_Calliphora_vicina_chromosome_3,_idCalVici1.1,_whole_genome_shotgun_sequence	AUGUSTUS	mRNA	10476694	10489751	1	+	.	ID=g10370.t1;Parent=g10370;
NC_088782.1_Calliphora_vicina_chromosome_3,_idCalVici1.1,_whole_genome_shotgun_sequence	AUGUSTUS	start_codon	10476694	10476696	.	+	0	ID=g10370.t1.start1;Parent=g10370.t1;
NC_088782.1_Calliphora_vicina_chromosome_3,_idCalVici1.1,_whole_genome_shotgun_sequence	AUGUSTUS	CDS	10476694	10476945	1	+	0	ID=g10370.t1.CDS1;Parent=g10370.t1;
NC_088782.1_Calliphora_vicina_chromosome_3,_idCalVici1.1,_whole_genome_shotgun_sequence	AUGUSTUS	exon	10476694	10476945	.	+	.	ID=g10370.t1.exon1;Parent=g10370.t1;
NC_088782.1_Calliphora_vicina_chromosome_3,_idCalVici1.1,_whole_genome_shotgun_sequence	AUGUSTUS	intron	10476946	10477043	1	+	.	ID=g10370.t1.intron1;Parent=g10370.t1;
NC_088782.1_Calliphora_vicina_chromosome_3,_idCalVici1.1,_whole_genome_shotgun_sequence	AUGUSTUS	CDS	10477044	10477209	1	+	0	ID=g10370.t1.CDS2;Parent=g10370.t1;
NC_088782.1_Calliphora_vicina_chromosome_3,_idCalVici1.1,_whole_genome_shotgun_sequence	AUGUSTUS	exon	10477044	10477209	.	+	.	ID=g10370.t1.exon2;Parent=g10370.t1;
NC_088782.1_Calliphora_vicina_chromosome_3,_idCalVici1.1,_whole_genome_shotgun_sequence	AUGUSTUS	intron	10477210	10478650	1	+	.	ID=g10370.t1.intron2;Parent=g10370.t1;
NC_088782.1_Calliphora_vicina_chromosome_3,_idCalVici1.1,_whole_genome_shotgun_sequence	AUGUSTUS	CDS	10478651	10478909	1	+	2	ID=g10370.t1.CDS3;Parent=g10370.t1;
NC_088782.1_Calliphora_vicina_chromosome_3,_idCalVici1.1,_whole_genome_shotgun_sequence	AUGUSTUS	exon	10478651	10478909	.	+	.	ID=g10370.t1.exon3;Parent=g10370.t1;
NC_088782.1_Calliphora_vicina_chromosome_3,_idCalVici1.1,_whole_genome_shotgun_sequence	AUGUSTUS	intron	10478910	10478984	1	+	.	ID=g10370.t1.intron3;Parent=g10370.t1;
NC_088782.1_Calliphora_vicina_chromosome_3,_idCalVici1.1,_whole_genome_shotgun_sequence	AUGUSTUS	CDS	10478985	10479154	1	+	1	ID=g10370.t1.CDS4;Parent=g10370.t1;
NC_088782.1_Calliphora_vicina_chromosome_3,_idCalVici1.1,_whole_genome_shotgun_sequence	AUGUSTUS	exon	10478985	10479154	.	+	.	ID=g10370.t1.exon4;Parent=g10370.t1;
NC_088782.1_Calliphora_vicina_chromosome_3,_idCalVici1.1,_whole_genome_shotgun_sequence	AUGUSTUS	intron	10479155	10479261	1	+	.	ID=g10370.t1.intron4;Parent=g10370.t1;
NC_088782.1_Calliphora_vicina_chromosome_3,_idCalVici1.1,_whole_genome_shotgun_sequence	AUGUSTUS	CDS	10479262	10479428	1	+	2	ID=g10370.t1.CDS5;Parent=g10370.t1;
NC_088782.1_Calliphora_vicina_chromosome_3,_idCalVici1.1,_whole_genome_shotgun_sequence	AUGUSTUS	exon	10479262	10479428	.	+	.	ID=g10370.t1.exon5;Parent=g10370.t1;
NC_088782.1_Calliphora_vicina_chromosome_3,_idCalVici1.1,_whole_genome_shotgun_sequence	AUGUSTUS	intron	10479429	10480046	1	+	.	ID=g10370.t1.intron5;Parent=g10370.t1;
NC_088782.1_Calliphora_vicina_chromosome_3,_idCalVici1.1,_whole_genome_shotgun_sequence	AUGUSTUS	CDS	10480047	10480121	1	+	0	ID=g10370.t1.CDS6;Parent=g10370.t1;
NC_088782.1_Calliphora_vicina_chromosome_3,_idCalVici1.1,_whole_genome_shotgun_sequence	AUGUSTUS	exon	10480047	10480121	.	+	.	ID=g10370.t1.exon6;Parent=g10370.t1;
NC_088782.1_Calliphora_vicina_chromosome_3,_idCalVici1.1,_whole_genome_shotgun_sequence	AUGUSTUS	intron	10480122	10480197	1	+	.	ID=g10370.t1.intron6;Parent=g10370.t1;
NC_088782.1_Calliphora_vicina_chromosome_3,_idCalVici1.1,_whole_genome_shotgun_sequence	AUGUSTUS	CDS	10480198	10480282	1	+	0	ID=g10370.t1.CDS7;Parent=g10370.t1;
NC_088782.1_Calliphora_vicina_chromosome_3,_idCalVici1.1,_whole_genome_shotgun_sequence	AUGUSTUS	exon	10480198	10480282	.	+	.	ID=g10370.t1.exon7;Parent=g10370.t1;
NC_088782.1_Calliphora_vicina_chromosome_3,_idCalVici1.1,_whole_genome_shotgun_sequence	AUGUSTUS	intron	10480283	10489512	1	+	.	ID=g10370.t1.intron7;Parent=g10370.t1;
NC_088782.1_Calliphora_vicina_chromosome_3,_idCalVici1.1,_whole_genome_shotgun_sequence	AUGUSTUS	CDS	10489513	10489751	1	+	2	ID=g10370.t1.CDS8;Parent=g10370.t1;
NC_088782.1_Calliphora_vicina_chromosome_3,_idCalVici1.1,_whole_genome_shotgun_sequence	AUGUSTUS	exon	10489513	10489751	.	+	.	ID=g10370.t1.exon8;Parent=g10370.t1;
NC_088782.1_Calliphora_vicina_chromosome_3,_idCalVici1.1,_whole_genome_shotgun_sequence	AUGUSTUS	stop_codon	10489749	10489751	.	+	0	ID=g10370.t1.stop1;Parent=g10370.t1;
NC_088782.1_Calliphora_vicina_chromosome_3,_idCalVici1.1,_whole_genome_shotgun_sequence	AUGUSTUS	gene	10542116	10543618	.	-	.	ID=g10371;
NC_088782.1_Calliphora_vicina_chromosome_3,_idCalVici1.1,_whole_genome_shotgun_sequence	AUGUSTUS	mRNA	10542116	10543618	0.92	-	.	ID=g10371.t1;Parent=g10371;
NC_088782.1_Calliphora_vicina_chromosome_3,_idCalVici1.1,_whole_genome_shotgun_sequence	AUGUSTUS	stop_codon	10542116	10542118	.	-	0	ID=g10371.t1.stop1;Parent=g10371.t1;
NC_088782.1_Calliphora_vicina_chromosome_3,_idCalVici1.1,_whole_genome_shotgun_sequence	AUGUSTUS	CDS	10542116	10543350	0.97	-	2	ID=g10371.t1.CDS1;Parent=g10371.t1;
NC_088782.1_Calliphora_vicina_chromosome_3,_idCalVici1.1,_whole_genome_shotgun_sequence	AUGUSTUS	exon	10542116	10543350	.	-	.	ID=g10371.t1.exon1;Parent=g10371.t1;
NC_088782.1_Calliphora_vicina_chromosome_3,_idCalVici1.1,_whole_genome_shotgun_sequence	AUGUSTUS	intron	10543351	10543500	0.92	-	.	ID=g10371.t1.intron1;Parent=g10371.t1;
NC_088782.1_Calliphora_vicina_chromosome_3,_idCalVici1.1,_whole_genome_shotgun_sequence	AUGUSTUS	CDS	10543501	10543618	0.94	-	0	ID=g10371.t1.CDS2;Parent=g10371.t1;
NC_088782.1_Calliphora_vicina_chromosome_3,_idCalVici1.1,_whole_genome_shotgun_sequence	AUGUSTUS	exon	10543501	10543618	.	-	.	ID=g10371.t1.exon2;Parent=g10371.t1;
NC_088782.1_Calliphora_vicina_chromosome_3,_idCalVici1.1,_whole_genome_shotgun_sequence	AUGUSTUS	start_codon	10543616	10543618	.	-	0	ID=g10371.t1.start1;Parent=g10371.t1;
NC_088782.1_Calliphora_vicina_chromosome_3,_idCalVici1.1,_whole_genome_shotgun_sequence	AUGUSTUS	gene	10643992	10647686	.	-	.	ID=g10372;
NC_088782.1_Calliphora_vicina_chromosome_3,_idCalVici1.1,_whole_genome_shotgun_sequence	AUGUSTUS	mRNA	10643992	10647686	1	-	.	ID=g10372.t1;Parent=g10372;
NC_088782.1_Calliphora_vicina_chromosome_3,_idCalVici1.1,_whole_genome_shotgun_sequence	AUGUSTUS	stop_codon	10643992	10643994	.	-	0	ID=g10372.t1.stop1;Parent=g10372.t1;
NC_088782.1_Calliphora_vicina_chromosome_3,_idCalVici1.1,_whole_genome_shotgun_sequence	AUGUSTUS	CDS	10643992	10644893	1	-	2	ID=g10372.t1.CDS1;Parent=g10372.t1;
NC_088782.1_Calliphora_vicina_chromosome_3,_idCalVici1.1,_whole_genome_shotgun_sequence	AUGUSTUS	exon	10643992	10644893	.	-	.	ID=g10372.t1.exon1;Parent=g10372.t1;
NC_088782.1_Calliphora_vicina_chromosome_3,_idCalVici1.1,_whole_genome_shotgun_sequence	AUGUSTUS	intron	10644894	10647496	1	-	.	ID=g10372.t1.intron1;Parent=g10372.t1;
NC_088782.1_Calliphora_vicina_chromosome_3,_idCalVici1.1,_whole_genome_shotgun_sequence	AUGUSTUS	CDS	10647497	10647686	1	-	0	ID=g10372.t1.CDS2;Parent=g10372.t1;
NC_088782.1_Calliphora_vicina_chromosome_3,_idCalVici1.1,_whole_genome_shotgun_sequence	AUGUSTUS	exon	10647497	10647686	.	-	.	ID=g10372.t1.exon2;Parent=g10372.t1;
NC_088782.1_Calliphora_vicina_chromosome_3,_idCalVici1.1,_whole_genome_shotgun_sequence	AUGUSTUS	start_codon	10647684	10647686	.	-	0	ID=g10372.t1.start1;Parent=g10372.t1;
NC_088782.1_Calliphora_vicina_chromosome_3,_idCalVici1.1,_whole_genome_shotgun_sequence	AUGUSTUS	gene	10651076	10652477	.	-	.	ID=g10373;
NC_088782.1_Calliphora_vicina_chromosome_3,_idCalVici1.1,_whole_genome_shotgun_sequence	AUGUSTUS	mRNA	10651076	10652477	0.59	-	.	ID=g10373.t1;Parent=g10373;
NC_088782.1_Calliphora_vicina_chromosome_3,_idCalVici1.1,_whole_genome_shotgun_sequence	AUGUSTUS	stop_codon	10651076	10651078	.	-	0	ID=g10373.t1.stop1;Parent=g10373.t1;
NC_088782.1_Calliphora_vicina_chromosome_3,_idCalVici1.1,_whole_genome_shotgun_sequence	AUGUSTUS	CDS	10651076	10651188	1	-	2	ID=g10373.t1.CDS1;Parent=g10373.t1;
NC_088782.1_Calliphora_vicina_chromosome_3,_idCalVici1.1,_whole_genome_shotgun_sequence	AUGUSTUS	exon	10651076	10651188	.	-	.	ID=g10373.t1.exon1;Parent=g10373.t1;
NC_088782.1_Calliphora_vicina_chromosome_3,_idCalVici1.1,_whole_genome_shotgun_sequence	AUGUSTUS	intron	10651189	10651258	1	-	.	ID=g10373.t1.intron1;Parent=g10373.t1;
NC_088782.1_Calliphora_vicina_chromosome_3,_idCalVici1.1,_whole_genome_shotgun_sequence	AUGUSTUS	CDS	10651259	10651418	1	-	0	ID=g10373.t1.CDS2;Parent=g10373.t1;
NC_088782.1_Calliphora_vicina_chromosome_3,_idCalVici1.1,_whole_genome_shotgun_sequence	AUGUSTUS	exon	10651259	10651418	.	-	.	ID=g10373.t1.exon2;Parent=g10373.t1;
NC_088782.1_Calliphora_vicina_chromosome_3,_idCalVici1.1,_whole_genome_shotgun_sequence	AUGUSTUS	intron	10651419	10651480	1	-	.	ID=g10373.t1.intron2;Parent=g10373.t1;
NC_088782.1_Calliphora_vicina_chromosome_3,_idCalVici1.1,_whole_genome_shotgun_sequence	AUGUSTUS	CDS	10651481	10651779	1	-	2	ID=g10373.t1.CDS3;Parent=g10373.t1;
NC_088782.1_Calliphora_vicina_chromosome_3,_idCalVici1.1,_whole_genome_shotgun_sequence	AUGUSTUS	exon	10651481	10651779	.	-	.	ID=g10373.t1.exon3;Parent=g10373.t1;
NC_088782.1_Calliphora_vicina_chromosome_3,_idCalVici1.1,_whole_genome_shotgun_sequence	AUGUSTUS	intron	10651780	10651845	1	-	.	ID=g10373.t1.intron3;Parent=g10373.t1;
NC_088782.1_Calliphora_vicina_chromosome_3,_idCalVici1.1,_whole_genome_shotgun_sequence	AUGUSTUS	CDS	10651846	10652005	1	-	0	ID=g10373.t1.CDS4;Parent=g10373.t1;
NC_088782.1_Calliphora_vicina_chromosome_3,_idCalVici1.1,_whole_genome_shotgun_sequence	AUGUSTUS	exon	10651846	10652005	.	-	.	ID=g10373.t1.exon4;Parent=g10373.t1;
NC_088782.1_Calliphora_vicina_chromosome_3,_idCalVici1.1,_whole_genome_shotgun_sequence	AUGUSTUS	intron	10652006	10652067	1	-	.	ID=g10373.t1.intron4;Parent=g10373.t1;
NC_088782.1_Calliphora_vicina_chromosome_3,_idCalVici1.1,_whole_genome_shotgun_sequence	AUGUSTUS	CDS	10652068	10652333	0.59	-	2	ID=g10373.t1.CDS5;Parent=g10373.t1;
NC_088782.1_Calliphora_vicina_chromosome_3,_idCalVici1.1,_whole_genome_shotgun_sequence	AUGUSTUS	exon	10652068	10652333	.	-	.	ID=g10373.t1.exon5;Parent=g10373.t1;
NC_088782.1_Calliphora_vicina_chromosome_3,_idCalVici1.1,_whole_genome_shotgun_sequence	AUGUSTUS	intron	10652334	10652446	0.59	-	.	ID=g10373.t1.intron5;Parent=g10373.t1;
NC_088782.1_Calliphora_vicina_chromosome_3,_idCalVici1.1,_whole_genome_shotgun_sequence	AUGUSTUS	CDS	10652447	10652477	1	-	0	ID=g10373.t1.CDS6;Parent=g10373.t1;
NC_088782.1_Calliphora_vicina_chromosome_3,_idCalVici1.1,_whole_genome_shotgun_sequence	AUGUSTUS	exon	10652447	10652477	.	-	.	ID=g10373.t1.exon6;Parent=g10373.t1;
NC_088782.1_Calliphora_vicina_chromosome_3,_idCalVici1.1,_whole_genome_shotgun_sequence	AUGUSTUS	start_codon	10652475	10652477	.	-	0	ID=g10373.t1.start1;Parent=g10373.t1;
NC_088782.1_Calliphora_vicina_chromosome_3,_idCalVici1.1,_whole_genome_shotgun_sequence	AUGUSTUS	mRNA	10651076	10652477	1	-	.	ID=g10373.t2;Parent=g10373;
NC_088782.1_Calliphora_vicina_chromosome_3,_idCalVici1.1,_whole_genome_shotgun_sequence	AUGUSTUS	stop_codon	10651076	10651078	.	-	0	ID=g10373.t2.stop1;Parent=g10373.t2;
NC_088782.1_Calliphora_vicina_chromosome_3,_idCalVici1.1,_whole_genome_shotgun_sequence	AUGUSTUS	CDS	10651076	10651188	1	-	2	ID=g10373.t2.CDS1;Parent=g10373.t2;
NC_088782.1_Calliphora_vicina_chromosome_3,_idCalVici1.1,_whole_genome_shotgun_sequence	AUGUSTUS	exon	10651076	10651188	.	-	.	ID=g10373.t2.exon1;Parent=g10373.t2;
NC_088782.1_Calliphora_vicina_chromosome_3,_idCalVici1.1,_whole_genome_shotgun_sequence	AUGUSTUS	intron	10651189	10651258	1	-	.	ID=g10373.t2.intron1;Parent=g10373.t2;
NC_088782.1_Calliphora_vicina_chromosome_3,_idCalVici1.1,_whole_genome_shotgun_sequence	AUGUSTUS	CDS	10651259	10651418	1	-	0	ID=g10373.t2.CDS2;Parent=g10373.t2;
NC_088782.1_Calliphora_vicina_chromosome_3,_idCalVici1.1,_whole_genome_shotgun_sequence	AUGUSTUS	exon	10651259	10651418	.	-	.	ID=g10373.t2.exon2;Parent=g10373.t2;
NC_088782.1_Calliphora_vicina_chromosome_3,_idCalVici1.1,_whole_genome_shotgun_sequence	AUGUSTUS	intron	10651419	10651480	1	-	.	ID=g10373.t2.intron2;Parent=g10373.t2;
NC_088782.1_Calliphora_vicina_chromosome_3,_idCalVici1.1,_whole_genome_shotgun_sequence	AUGUSTUS	CDS	10651481	10651779	1	-	2	ID=g10373.t2.CDS3;Parent=g10373.t2;
NC_088782.1_Calliphora_vicina_chromosome_3,_idCalVici1.1,_whole_genome_shotgun_sequence	AUGUSTUS	exon	10651481	10651779	.	-	.	ID=g10373.t2.exon3;Parent=g10373.t2;
NC_088782.1_Calliphora_vicina_chromosome_3,_idCalVici1.1,_whole_genome_shotgun_sequence	AUGUSTUS	intron	10651780	10651845	1	-	.	ID=g10373.t2.intron3;Parent=g10373.t2;
NC_088782.1_Calliphora_vicina_chromosome_3,_idCalVici1.1,_whole_genome_shotgun_sequence	AUGUSTUS	CDS	10651846	10652005	1	-	0	ID=g10373.t2.CDS4;Parent=g10373.t2;
NC_088782.1_Calliphora_vicina_chromosome_3,_idCalVici1.1,_whole_genome_shotgun_sequence	AUGUSTUS	exon	10651846	10652005	.	-	.	ID=g10373.t2.exon4;Parent=g10373.t2;
NC_088782.1_Calliphora_vicina_chromosome_3,_idCalVici1.1,_whole_genome_shotgun_sequence	AUGUSTUS	intron	10652006	10652067	1	-	.	ID=g10373.t2.intron4;Parent=g10373.t2;
NC_088782.1_Calliphora_vicina_chromosome_3,_idCalVici1.1,_whole_genome_shotgun_sequence	AUGUSTUS	CDS	10652068	10652357	1	-	2	ID=g10373.t2.CDS5;Parent=g10373.t2;
NC_088782.1_Calliphora_vicina_chromosome_3,_idCalVici1.1,_whole_genome_shotgun_sequence	AUGUSTUS	exon	10652068	10652357	.	-	.	ID=g10373.t2.exon5;Parent=g10373.t2;
NC_088782.1_Calliphora_vicina_chromosome_3,_idCalVici1.1,_whole_genome_shotgun_sequence	AUGUSTUS	intron	10652358	10652446	1	-	.	ID=g10373.t2.intron5;Parent=g10373.t2;
NC_088782.1_Calliphora_vicina_chromosome_3,_idCalVici1.1,_whole_genome_shotgun_sequence	AUGUSTUS	CDS	10652447	10652477	1	-	0	ID=g10373.t2.CDS6;Parent=g10373.t2;
NC_088782.1_Calliphora_vicina_chromosome_3,_idCalVici1.1,_whole_genome_shotgun_sequence	AUGUSTUS	exon	10652447	10652477	.	-	.	ID=g10373.t2.exon6;Parent=g10373.t2;
NC_088782.1_Calliphora_vicina_chromosome_3,_idCalVici1.1,_whole_genome_shotgun_sequence	AUGUSTUS	start_codon	10652475	10652477	.	-	0	ID=g10373.t2.start1;Parent=g10373.t2;
NC_088782.1_Calliphora_vicina_chromosome_3,_idCalVici1.1,_whole_genome_shotgun_sequence	AUGUSTUS	gene	10764095	10764915	.	-	.	ID=g10374;
NC_088782.1_Calliphora_vicina_chromosome_3,_idCalVici1.1,_whole_genome_shotgun_sequence	AUGUSTUS	mRNA	10764095	10764915	1	-	.	ID=g10374.t1;Parent=g10374;
NC_088782.1_Calliphora_vicina_chromosome_3,_idCalVici1.1,_whole_genome_shotgun_sequence	AUGUSTUS	stop_codon	10764095	10764097	.	-	0	ID=g10374.t1.stop1;Parent=g10374.t1;
NC_088782.1_Calliphora_vicina_chromosome_3,_idCalVici1.1,_whole_genome_shotgun_sequence	AUGUSTUS	CDS	10764095	10764250	1	-	0	ID=g10374.t1.CDS1;Parent=g10374.t1;
NC_088782.1_Calliphora_vicina_chromosome_3,_idCalVici1.1,_whole_genome_shotgun_sequence	AUGUSTUS	exon	10764095	10764250	.	-	.	ID=g10374.t1.exon1;Parent=g10374.t1;
NC_088782.1_Calliphora_vicina_chromosome_3,_idCalVici1.1,_whole_genome_shotgun_sequence	AUGUSTUS	intron	10764251	10764376	1	-	.	ID=g10374.t1.intron1;Parent=g10374.t1;
NC_088782.1_Calliphora_vicina_chromosome_3,_idCalVici1.1,_whole_genome_shotgun_sequence	AUGUSTUS	CDS	10764377	10764541	1	-	0	ID=g10374.t1.CDS2;Parent=g10374.t1;
NC_088782.1_Calliphora_vicina_chromosome_3,_idCalVici1.1,_whole_genome_shotgun_sequence	AUGUSTUS	exon	10764377	10764541	.	-	.	ID=g10374.t1.exon2;Parent=g10374.t1;
NC_088782.1_Calliphora_vicina_chromosome_3,_idCalVici1.1,_whole_genome_shotgun_sequence	AUGUSTUS	intron	10764542	10764598	1	-	.	ID=g10374.t1.intron2;Parent=g10374.t1;
NC_088782.1_Calliphora_vicina_chromosome_3,_idCalVici1.1,_whole_genome_shotgun_sequence	AUGUSTUS	CDS	10764599	10764799	1	-	0	ID=g10374.t1.CDS3;Parent=g10374.t1;
NC_088782.1_Calliphora_vicina_chromosome_3,_idCalVici1.1,_whole_genome_shotgun_sequence	AUGUSTUS	exon	10764599	10764799	.	-	.	ID=g10374.t1.exon3;Parent=g10374.t1;
NC_088782.1_Calliphora_vicina_chromosome_3,_idCalVici1.1,_whole_genome_shotgun_sequence	AUGUSTUS	intron	10764800	10764873	1	-	.	ID=g10374.t1.intron3;Parent=g10374.t1;
NC_088782.1_Calliphora_vicina_chromosome_3,_idCalVici1.1,_whole_genome_shotgun_sequence	AUGUSTUS	CDS	10764874	10764915	1	-	0	ID=g10374.t1.CDS4;Parent=g10374.t1;
NC_088782.1_Calliphora_vicina_chromosome_3,_idCalVici1.1,_whole_genome_shotgun_sequence	AUGUSTUS	exon	10764874	10764915	.	-	.	ID=g10374.t1.exon4;Parent=g10374.t1;
NC_088782.1_Calliphora_vicina_chromosome_3,_idCalVici1.1,_whole_genome_shotgun_sequence	AUGUSTUS	start_codon	10764913	10764915	.	-	0	ID=g10374.t1.start1;Parent=g10374.t1;
NC_088782.1_Calliphora_vicina_chromosome_3,_idCalVici1.1,_whole_genome_shotgun_sequence	AUGUSTUS	gene	11169167	11172588	.	-	.	ID=g10375;
NC_088782.1_Calliphora_vicina_chromosome_3,_idCalVici1.1,_whole_genome_shotgun_sequence	AUGUSTUS	mRNA	11169167	11172588	0.7	-	.	ID=g10375.t1;Parent=g10375;
NC_088782.1_Calliphora_vicina_chromosome_3,_idCalVici1.1,_whole_genome_shotgun_sequence	AUGUSTUS	stop_codon	11169167	11169169	.	-	0	ID=g10375.t1.stop1;Parent=g10375.t1;
NC_088782.1_Calliphora_vicina_chromosome_3,_idCalVici1.1,_whole_genome_shotgun_sequence	AUGUSTUS	CDS	11169167	11169340	0.95	-	0	ID=g10375.t1.CDS1;Parent=g10375.t1;
NC_088782.1_Calliphora_vicina_chromosome_3,_idCalVici1.1,_whole_genome_shotgun_sequence	AUGUSTUS	exon	11169167	11169340	.	-	.	ID=g10375.t1.exon1;Parent=g10375.t1;
NC_088782.1_Calliphora_vicina_chromosome_3,_idCalVici1.1,_whole_genome_shotgun_sequence	AUGUSTUS	intron	11169341	11172351	1	-	.	ID=g10375.t1.intron1;Parent=g10375.t1;
NC_088782.1_Calliphora_vicina_chromosome_3,_idCalVici1.1,_whole_genome_shotgun_sequence	AUGUSTUS	CDS	11172352	11172588	0.73	-	0	ID=g10375.t1.CDS2;Parent=g10375.t1;
NC_088782.1_Calliphora_vicina_chromosome_3,_idCalVici1.1,_whole_genome_shotgun_sequence	AUGUSTUS	exon	11172352	11172588	.	-	.	ID=g10375.t1.exon2;Parent=g10375.t1;
NC_088782.1_Calliphora_vicina_chromosome_3,_idCalVici1.1,_whole_genome_shotgun_sequence	AUGUSTUS	start_codon	11172586	11172588	.	-	0	ID=g10375.t1.start1;Parent=g10375.t1;
NC_088782.1_Calliphora_vicina_chromosome_3,_idCalVici1.1,_whole_genome_shotgun_sequence	AUGUSTUS	gene	11419439	11429468	.	+	.	ID=g10376;
NC_088782.1_Calliphora_vicina_chromosome_3,_idCalVici1.1,_whole_genome_shotgun_sequence	AUGUSTUS	mRNA	11419439	11429468	1	+	.	ID=g10376.t1;Parent=g10376;
NC_088782.1_Calliphora_vicina_chromosome_3,_idCalVici1.1,_whole_genome_shotgun_sequence	AUGUSTUS	start_codon	11419439	11419441	.	+	0	ID=g10376.t1.start1;Parent=g10376.t1;
NC_088782.1_Calliphora_vicina_chromosome_3,_idCalVici1.1,_whole_genome_shotgun_sequence	AUGUSTUS	CDS	11419439	11420038	1	+	0	ID=g10376.t1.CDS1;Parent=g10376.t1;
NC_088782.1_Calliphora_vicina_chromosome_3,_idCalVici1.1,_whole_genome_shotgun_sequence	AUGUSTUS	exon	11419439	11420038	.	+	.	ID=g10376.t1.exon1;Parent=g10376.t1;
NC_088782.1_Calliphora_vicina_chromosome_3,_idCalVici1.1,_whole_genome_shotgun_sequence	AUGUSTUS	intron	11420039	11421447	1	+	.	ID=g10376.t1.intron1;Parent=g10376.t1;
NC_088782.1_Calliphora_vicina_chromosome_3,_idCalVici1.1,_whole_genome_shotgun_sequence	AUGUSTUS	CDS	11421448	11421759	1	+	0	ID=g10376.t1.CDS2;Parent=g10376.t1;
NC_088782.1_Calliphora_vicina_chromosome_3,_idCalVici1.1,_whole_genome_shotgun_sequence	AUGUSTUS	exon	11421448	11421759	.	+	.	ID=g10376.t1.exon2;Parent=g10376.t1;
NC_088782.1_Calliphora_vicina_chromosome_3,_idCalVici1.1,_whole_genome_shotgun_sequence	AUGUSTUS	intron	11421760	11426235	1	+	.	ID=g10376.t1.intron2;Parent=g10376.t1;
NC_088782.1_Calliphora_vicina_chromosome_3,_idCalVici1.1,_whole_genome_shotgun_sequence	AUGUSTUS	CDS	11426236	11427008	1	+	0	ID=g10376.t1.CDS3;Parent=g10376.t1;
NC_088782.1_Calliphora_vicina_chromosome_3,_idCalVici1.1,_whole_genome_shotgun_sequence	AUGUSTUS	exon	11426236	11427008	.	+	.	ID=g10376.t1.exon3;Parent=g10376.t1;
NC_088782.1_Calliphora_vicina_chromosome_3,_idCalVici1.1,_whole_genome_shotgun_sequence	AUGUSTUS	intron	11427009	11427077	1	+	.	ID=g10376.t1.intron3;Parent=g10376.t1;
NC_088782.1_Calliphora_vicina_chromosome_3,_idCalVici1.1,_whole_genome_shotgun_sequence	AUGUSTUS	CDS	11427078	11427196	1	+	1	ID=g10376.t1.CDS4;Parent=g10376.t1;
NC_088782.1_Calliphora_vicina_chromosome_3,_idCalVici1.1,_whole_genome_shotgun_sequence	AUGUSTUS	exon	11427078	11427196	.	+	.	ID=g10376.t1.exon4;Parent=g10376.t1;
NC_088782.1_Calliphora_vicina_chromosome_3,_idCalVici1.1,_whole_genome_shotgun_sequence	AUGUSTUS	intron	11427197	11427265	1	+	.	ID=g10376.t1.intron4;Parent=g10376.t1;
NC_088782.1_Calliphora_vicina_chromosome_3,_idCalVici1.1,_whole_genome_shotgun_sequence	AUGUSTUS	CDS	11427266	11427398	1	+	2	ID=g10376.t1.CDS5;Parent=g10376.t1;
NC_088782.1_Calliphora_vicina_chromosome_3,_idCalVici1.1,_whole_genome_shotgun_sequence	AUGUSTUS	exon	11427266	11427398	.	+	.	ID=g10376.t1.exon5;Parent=g10376.t1;
NC_088782.1_Calliphora_vicina_chromosome_3,_idCalVici1.1,_whole_genome_shotgun_sequence	AUGUSTUS	intron	11427399	11427470	1	+	.	ID=g10376.t1.intron5;Parent=g10376.t1;
NC_088782.1_Calliphora_vicina_chromosome_3,_idCalVici1.1,_whole_genome_shotgun_sequence	AUGUSTUS	CDS	11427471	11427684	1	+	1	ID=g10376.t1.CDS6;Parent=g10376.t1;
NC_088782.1_Calliphora_vicina_chromosome_3,_idCalVici1.1,_whole_genome_shotgun_sequence	AUGUSTUS	exon	11427471	11427684	.	+	.	ID=g10376.t1.exon6;Parent=g10376.t1;
NC_088782.1_Calliphora_vicina_chromosome_3,_idCalVici1.1,_whole_genome_shotgun_sequence	AUGUSTUS	intron	11427685	11427748	1	+	.	ID=g10376.t1.intron6;Parent=g10376.t1;
NC_088782.1_Calliphora_vicina_chromosome_3,_idCalVici1.1,_whole_genome_shotgun_sequence	AUGUSTUS	CDS	11427749	11428539	1	+	0	ID=g10376.t1.CDS7;Parent=g10376.t1;
NC_088782.1_Calliphora_vicina_chromosome_3,_idCalVici1.1,_whole_genome_shotgun_sequence	AUGUSTUS	exon	11427749	11428539	.	+	.	ID=g10376.t1.exon7;Parent=g10376.t1;
NC_088782.1_Calliphora_vicina_chromosome_3,_idCalVici1.1,_whole_genome_shotgun_sequence	AUGUSTUS	intron	11428540	11428618	1	+	.	ID=g10376.t1.intron7;Parent=g10376.t1;
NC_088782.1_Calliphora_vicina_chromosome_3,_idCalVici1.1,_whole_genome_shotgun_sequence	AUGUSTUS	CDS	11428619	11428796	1	+	1	ID=g10376.t1.CDS8;Parent=g10376.t1;
NC_088782.1_Calliphora_vicina_chromosome_3,_idCalVici1.1,_whole_genome_shotgun_sequence	AUGUSTUS	exon	11428619	11428796	.	+	.	ID=g10376.t1.exon8;Parent=g10376.t1;
NC_088782.1_Calliphora_vicina_chromosome_3,_idCalVici1.1,_whole_genome_shotgun_sequence	AUGUSTUS	intron	11428797	11428868	1	+	.	ID=g10376.t1.intron8;Parent=g10376.t1;
NC_088782.1_Calliphora_vicina_chromosome_3,_idCalVici1.1,_whole_genome_shotgun_sequence	AUGUSTUS	CDS	11428869	11429264	1	+	0	ID=g10376.t1.CDS9;Parent=g10376.t1;
NC_088782.1_Calliphora_vicina_chromosome_3,_idCalVici1.1,_whole_genome_shotgun_sequence	AUGUSTUS	exon	11428869	11429264	.	+	.	ID=g10376.t1.exon9;Parent=g10376.t1;
NC_088782.1_Calliphora_vicina_chromosome_3,_idCalVici1.1,_whole_genome_shotgun_sequence	AUGUSTUS	intron	11429265	11429336	1	+	.	ID=g10376.t1.intron9;Parent=g10376.t1;
NC_088782.1_Calliphora_vicina_chromosome_3,_idCalVici1.1,_whole_genome_shotgun_sequence	AUGUSTUS	CDS	11429337	11429468	1	+	0	ID=g10376.t1.CDS10;Parent=g10376.t1;
NC_088782.1_Calliphora_vicina_chromosome_3,_idCalVici1.1,_whole_genome_shotgun_sequence	AUGUSTUS	exon	11429337	11429468	.	+	.	ID=g10376.t1.exon10;Parent=g10376.t1;
NC_088782.1_Calliphora_vicina_chromosome_3,_idCalVici1.1,_whole_genome_shotgun_sequence	AUGUSTUS	stop_codon	11429466	11429468	.	+	0	ID=g10376.t1.stop1;Parent=g10376.t1;
NC_088782.1_Calliphora_vicina_chromosome_3,_idCalVici1.1,_whole_genome_shotgun_sequence	AUGUSTUS	gene	11437095	11439493	.	-	.	ID=g10377;
NC_088782.1_Calliphora_vicina_chromosome_3,_idCalVici1.1,_whole_genome_shotgun_sequence	AUGUSTUS	mRNA	11437095	11439493	1	-	.	ID=g10377.t1;Parent=g10377;
NC_088782.1_Calliphora_vicina_chromosome_3,_idCalVici1.1,_whole_genome_shotgun_sequence	AUGUSTUS	stop_codon	11437095	11437097	.	-	0	ID=g10377.t1.stop1;Parent=g10377.t1;
NC_088782.1_Calliphora_vicina_chromosome_3,_idCalVici1.1,_whole_genome_shotgun_sequence	AUGUSTUS	CDS	11437095	11438129	1	-	0	ID=g10377.t1.CDS1;Parent=g10377.t1;
NC_088782.1_Calliphora_vicina_chromosome_3,_idCalVici1.1,_whole_genome_shotgun_sequence	AUGUSTUS	exon	11437095	11438129	.	-	.	ID=g10377.t1.exon1;Parent=g10377.t1;
NC_088782.1_Calliphora_vicina_chromosome_3,_idCalVici1.1,_whole_genome_shotgun_sequence	AUGUSTUS	intron	11438130	11438197	1	-	.	ID=g10377.t1.intron1;Parent=g10377.t1;
NC_088782.1_Calliphora_vicina_chromosome_3,_idCalVici1.1,_whole_genome_shotgun_sequence	AUGUSTUS	CDS	11438198	11439493	1	-	0	ID=g10377.t1.CDS2;Parent=g10377.t1;
NC_088782.1_Calliphora_vicina_chromosome_3,_idCalVici1.1,_whole_genome_shotgun_sequence	AUGUSTUS	exon	11438198	11439493	.	-	.	ID=g10377.t1.exon2;Parent=g10377.t1;
NC_088782.1_Calliphora_vicina_chromosome_3,_idCalVici1.1,_whole_genome_shotgun_sequence	AUGUSTUS	start_codon	11439491	11439493	.	-	0	ID=g10377.t1.start1;Parent=g10377.t1;
NC_088782.1_Calliphora_vicina_chromosome_3,_idCalVici1.1,_whole_genome_shotgun_sequence	AUGUSTUS	gene	11440024	11440645	.	+	.	ID=g10378;
NC_088782.1_Calliphora_vicina_chromosome_3,_idCalVici1.1,_whole_genome_shotgun_sequence	AUGUSTUS	mRNA	11440024	11440645	1	+	.	ID=g10378.t1;Parent=g10378;
NC_088782.1_Calliphora_vicina_chromosome_3,_idCalVici1.1,_whole_genome_shotgun_sequence	AUGUSTUS	start_codon	11440024	11440026	.	+	0	ID=g10378.t1.start1;Parent=g10378.t1;
NC_088782.1_Calliphora_vicina_chromosome_3,_idCalVici1.1,_whole_genome_shotgun_sequence	AUGUSTUS	CDS	11440024	11440086	1	+	0	ID=g10378.t1.CDS1;Parent=g10378.t1;
NC_088782.1_Calliphora_vicina_chromosome_3,_idCalVici1.1,_whole_genome_shotgun_sequence	AUGUSTUS	exon	11440024	11440086	.	+	.	ID=g10378.t1.exon1;Parent=g10378.t1;
NC_088782.1_Calliphora_vicina_chromosome_3,_idCalVici1.1,_whole_genome_shotgun_sequence	AUGUSTUS	intron	11440087	11440149	1	+	.	ID=g10378.t1.intron1;Parent=g10378.t1;
NC_088782.1_Calliphora_vicina_chromosome_3,_idCalVici1.1,_whole_genome_shotgun_sequence	AUGUSTUS	CDS	11440150	11440221	1	+	0	ID=g10378.t1.CDS2;Parent=g10378.t1;
NC_088782.1_Calliphora_vicina_chromosome_3,_idCalVici1.1,_whole_genome_shotgun_sequence	AUGUSTUS	exon	11440150	11440221	.	+	.	ID=g10378.t1.exon2;Parent=g10378.t1;
NC_088782.1_Calliphora_vicina_chromosome_3,_idCalVici1.1,_whole_genome_shotgun_sequence	AUGUSTUS	intron	11440222	11440282	1	+	.	ID=g10378.t1.intron2;Parent=g10378.t1;
NC_088782.1_Calliphora_vicina_chromosome_3,_idCalVici1.1,_whole_genome_shotgun_sequence	AUGUSTUS	CDS	11440283	11440645	1	+	0	ID=g10378.t1.CDS3;Parent=g10378.t1;
NC_088782.1_Calliphora_vicina_chromosome_3,_idCalVici1.1,_whole_genome_shotgun_sequence	AUGUSTUS	exon	11440283	11440645	.	+	.	ID=g10378.t1.exon3;Parent=g10378.t1;
NC_088782.1_Calliphora_vicina_chromosome_3,_idCalVici1.1,_whole_genome_shotgun_sequence	AUGUSTUS	stop_codon	11440643	11440645	.	+	0	ID=g10378.t1.stop1;Parent=g10378.t1;
NC_088782.1_Calliphora_vicina_chromosome_3,_idCalVici1.1,_whole_genome_shotgun_sequence	AUGUSTUS	gene	11442241	11445230	.	+	.	ID=g10379;
NC_088782.1_Calliphora_vicina_chromosome_3,_idCalVici1.1,_whole_genome_shotgun_sequence	AUGUSTUS	mRNA	11442241	11445230	1	+	.	ID=g10379.t1;Parent=g10379;
NC_088782.1_Calliphora_vicina_chromosome_3,_idCalVici1.1,_whole_genome_shotgun_sequence	AUGUSTUS	start_codon	11442241	11442243	.	+	0	ID=g10379.t1.start1;Parent=g10379.t1;
NC_088782.1_Calliphora_vicina_chromosome_3,_idCalVici1.1,_whole_genome_shotgun_sequence	AUGUSTUS	CDS	11442241	11442252	1	+	0	ID=g10379.t1.CDS1;Parent=g10379.t1;
NC_088782.1_Calliphora_vicina_chromosome_3,_idCalVici1.1,_whole_genome_shotgun_sequence	AUGUSTUS	exon	11442241	11442252	.	+	.	ID=g10379.t1.exon1;Parent=g10379.t1;
NC_088782.1_Calliphora_vicina_chromosome_3,_idCalVici1.1,_whole_genome_shotgun_sequence	AUGUSTUS	intron	11442253	11442323	1	+	.	ID=g10379.t1.intron1;Parent=g10379.t1;
NC_088782.1_Calliphora_vicina_chromosome_3,_idCalVici1.1,_whole_genome_shotgun_sequence	AUGUSTUS	CDS	11442324	11445230	1	+	0	ID=g10379.t1.CDS2;Parent=g10379.t1;
NC_088782.1_Calliphora_vicina_chromosome_3,_idCalVici1.1,_whole_genome_shotgun_sequence	AUGUSTUS	exon	11442324	11445230	.	+	.	ID=g10379.t1.exon2;Parent=g10379.t1;
NC_088782.1_Calliphora_vicina_chromosome_3,_idCalVici1.1,_whole_genome_shotgun_sequence	AUGUSTUS	stop_codon	11445228	11445230	.	+	0	ID=g10379.t1.stop1;Parent=g10379.t1;
NC_088782.1_Calliphora_vicina_chromosome_3,_idCalVici1.1,_whole_genome_shotgun_sequence	AUGUSTUS	gene	11446102	11446759	.	+	.	ID=g10380;
NC_088782.1_Calliphora_vicina_chromosome_3,_idCalVici1.1,_whole_genome_shotgun_sequence	AUGUSTUS	mRNA	11446102	11446759	1	+	.	ID=g10380.t1;Parent=g10380;
NC_088782.1_Calliphora_vicina_chromosome_3,_idCalVici1.1,_whole_genome_shotgun_sequence	AUGUSTUS	start_codon	11446102	11446104	.	+	0	ID=g10380.t1.start1;Parent=g10380.t1;
NC_088782.1_Calliphora_vicina_chromosome_3,_idCalVici1.1,_whole_genome_shotgun_sequence	AUGUSTUS	CDS	11446102	11446140	1	+	0	ID=g10380.t1.CDS1;Parent=g10380.t1;
NC_088782.1_Calliphora_vicina_chromosome_3,_idCalVici1.1,_whole_genome_shotgun_sequence	AUGUSTUS	exon	11446102	11446140	.	+	.	ID=g10380.t1.exon1;Parent=g10380.t1;
NC_088782.1_Calliphora_vicina_chromosome_3,_idCalVici1.1,_whole_genome_shotgun_sequence	AUGUSTUS	intron	11446141	11446201	1	+	.	ID=g10380.t1.intron1;Parent=g10380.t1;
NC_088782.1_Calliphora_vicina_chromosome_3,_idCalVici1.1,_whole_genome_shotgun_sequence	AUGUSTUS	CDS	11446202	11446317	1	+	0	ID=g10380.t1.CDS2;Parent=g10380.t1;
NC_088782.1_Calliphora_vicina_chromosome_3,_idCalVici1.1,_whole_genome_shotgun_sequence	AUGUSTUS	exon	11446202	11446317	.	+	.	ID=g10380.t1.exon2;Parent=g10380.t1;
NC_088782.1_Calliphora_vicina_chromosome_3,_idCalVici1.1,_whole_genome_shotgun_sequence	AUGUSTUS	intron	11446318	11446383	1	+	.	ID=g10380.t1.intron2;Parent=g10380.t1;
NC_088782.1_Calliphora_vicina_chromosome_3,_idCalVici1.1,_whole_genome_shotgun_sequence	AUGUSTUS	CDS	11446384	11446759	1	+	1	ID=g10380.t1.CDS3;Parent=g10380.t1;
NC_088782.1_Calliphora_vicina_chromosome_3,_idCalVici1.1,_whole_genome_shotgun_sequence	AUGUSTUS	exon	11446384	11446759	.	+	.	ID=g10380.t1.exon3;Parent=g10380.t1;
NC_088782.1_Calliphora_vicina_chromosome_3,_idCalVici1.1,_whole_genome_shotgun_sequence	AUGUSTUS	stop_codon	11446757	11446759	.	+	0	ID=g10380.t1.stop1;Parent=g10380.t1;
NC_088782.1_Calliphora_vicina_chromosome_3,_idCalVici1.1,_whole_genome_shotgun_sequence	AUGUSTUS	gene	11480035	11482782	.	-	.	ID=g10381;
NC_088782.1_Calliphora_vicina_chromosome_3,_idCalVici1.1,_whole_genome_shotgun_sequence	AUGUSTUS	mRNA	11480035	11482782	1	-	.	ID=g10381.t1;Parent=g10381;
NC_088782.1_Calliphora_vicina_chromosome_3,_idCalVici1.1,_whole_genome_shotgun_sequence	AUGUSTUS	stop_codon	11480035	11480037	.	-	0	ID=g10381.t1.stop1;Parent=g10381.t1;
NC_088782.1_Calliphora_vicina_chromosome_3,_idCalVici1.1,_whole_genome_shotgun_sequence	AUGUSTUS	CDS	11480035	11482782	1	-	0	ID=g10381.t1.CDS1;Parent=g10381.t1;
NC_088782.1_Calliphora_vicina_chromosome_3,_idCalVici1.1,_whole_genome_shotgun_sequence	AUGUSTUS	exon	11480035	11482782	.	-	.	ID=g10381.t1.exon1;Parent=g10381.t1;
NC_088782.1_Calliphora_vicina_chromosome_3,_idCalVici1.1,_whole_genome_shotgun_sequence	AUGUSTUS	start_codon	11482780	11482782	.	-	0	ID=g10381.t1.start1;Parent=g10381.t1;
NC_088782.1_Calliphora_vicina_chromosome_3,_idCalVici1.1,_whole_genome_shotgun_sequence	AUGUSTUS	gene	11514650	11547241	.	+	.	ID=g10382;
NC_088782.1_Calliphora_vicina_chromosome_3,_idCalVici1.1,_whole_genome_shotgun_sequence	AUGUSTUS	mRNA	11514650	11547241	0.94	+	.	ID=g10382.t1;Parent=g10382;
NC_088782.1_Calliphora_vicina_chromosome_3,_idCalVici1.1,_whole_genome_shotgun_sequence	AUGUSTUS	start_codon	11514650	11514652	.	+	0	ID=g10382.t1.start1;Parent=g10382.t1;
NC_088782.1_Calliphora_vicina_chromosome_3,_idCalVici1.1,_whole_genome_shotgun_sequence	AUGUSTUS	CDS	11514650	11515004	0.97	+	0	ID=g10382.t1.CDS1;Parent=g10382.t1;
NC_088782.1_Calliphora_vicina_chromosome_3,_idCalVici1.1,_whole_genome_shotgun_sequence	AUGUSTUS	exon	11514650	11515004	.	+	.	ID=g10382.t1.exon1;Parent=g10382.t1;
NC_088782.1_Calliphora_vicina_chromosome_3,_idCalVici1.1,_whole_genome_shotgun_sequence	AUGUSTUS	intron	11515005	11541770	0.94	+	.	ID=g10382.t1.intron1;Parent=g10382.t1;
NC_088782.1_Calliphora_vicina_chromosome_3,_idCalVici1.1,_whole_genome_shotgun_sequence	AUGUSTUS	CDS	11541771	11541910	0.94	+	2	ID=g10382.t1.CDS2;Parent=g10382.t1;
NC_088782.1_Calliphora_vicina_chromosome_3,_idCalVici1.1,_whole_genome_shotgun_sequence	AUGUSTUS	exon	11541771	11541910	.	+	.	ID=g10382.t1.exon2;Parent=g10382.t1;
NC_088782.1_Calliphora_vicina_chromosome_3,_idCalVici1.1,_whole_genome_shotgun_sequence	AUGUSTUS	intron	11541911	11547064	1	+	.	ID=g10382.t1.intron2;Parent=g10382.t1;
NC_088782.1_Calliphora_vicina_chromosome_3,_idCalVici1.1,_whole_genome_shotgun_sequence	AUGUSTUS	CDS	11547065	11547241	1	+	0	ID=g10382.t1.CDS3;Parent=g10382.t1;
NC_088782.1_Calliphora_vicina_chromosome_3,_idCalVici1.1,_whole_genome_shotgun_sequence	AUGUSTUS	exon	11547065	11547241	.	+	.	ID=g10382.t1.exon3;Parent=g10382.t1;
NC_088782.1_Calliphora_vicina_chromosome_3,_idCalVici1.1,_whole_genome_shotgun_sequence	AUGUSTUS	stop_codon	11547239	11547241	.	+	0	ID=g10382.t1.stop1;Parent=g10382.t1;
NC_088782.1_Calliphora_vicina_chromosome_3,_idCalVici1.1,_whole_genome_shotgun_sequence	GeneMark.hmm3	mRNA	11541788	11547241	.	+	.	ID=g10382.t2;Parent=g10382;
NC_088782.1_Calliphora_vicina_chromosome_3,_idCalVici1.1,_whole_genome_shotgun_sequence	GeneMark.hmm3	start_codon	11541788	11541790	.	+	0	ID=g10382.t2.start1;Parent=g10382.t2;
NC_088782.1_Calliphora_vicina_chromosome_3,_idCalVici1.1,_whole_genome_shotgun_sequence	GeneMark.hmm3	CDS	11541788	11541910	.	+	0	ID=g10382.t2.CDS1;Parent=g10382.t2;
NC_088782.1_Calliphora_vicina_chromosome_3,_idCalVici1.1,_whole_genome_shotgun_sequence	GeneMark.hmm3	exon	11541788	11541910	0	+	.	ID=g10382.t2.exon1;Parent=g10382.t2;
NC_088782.1_Calliphora_vicina_chromosome_3,_idCalVici1.1,_whole_genome_shotgun_sequence	GeneMark.hmm3	intron	11541911	11547064	.	+	0	ID=g10382.t2.intron1;Parent=g10382.t2;
NC_088782.1_Calliphora_vicina_chromosome_3,_idCalVici1.1,_whole_genome_shotgun_sequence	GeneMark.hmm3	CDS	11547065	11547241	.	+	0	ID=g10382.t2.CDS2;Parent=g10382.t2;
NC_088782.1_Calliphora_vicina_chromosome_3,_idCalVici1.1,_whole_genome_shotgun_sequence	GeneMark.hmm3	exon	11547065	11547241	0	+	.	ID=g10382.t2.exon2;Parent=g10382.t2;
NC_088782.1_Calliphora_vicina_chromosome_3,_idCalVici1.1,_whole_genome_shotgun_sequence	GeneMark.hmm3	stop_codon	11547239	11547241	.	+	0	ID=g10382.t2.stop1;Parent=g10382.t2;
NC_088782.1_Calliphora_vicina_chromosome_3,_idCalVici1.1,_whole_genome_shotgun_sequence	AUGUSTUS	gene	11557757	11574064	.	+	.	ID=g10383;
NC_088782.1_Calliphora_vicina_chromosome_3,_idCalVici1.1,_whole_genome_shotgun_sequence	AUGUSTUS	mRNA	11557757	11574064	0.2	+	.	ID=g10383.t1;Parent=g10383;
NC_088782.1_Calliphora_vicina_chromosome_3,_idCalVici1.1,_whole_genome_shotgun_sequence	AUGUSTUS	start_codon	11557757	11557759	.	+	0	ID=g10383.t1.start1;Parent=g10383.t1;
NC_088782.1_Calliphora_vicina_chromosome_3,_idCalVici1.1,_whole_genome_shotgun_sequence	AUGUSTUS	CDS	11557757	11557865	0.51	+	0	ID=g10383.t1.CDS1;Parent=g10383.t1;
NC_088782.1_Calliphora_vicina_chromosome_3,_idCalVici1.1,_whole_genome_shotgun_sequence	AUGUSTUS	exon	11557757	11557865	.	+	.	ID=g10383.t1.exon1;Parent=g10383.t1;
NC_088782.1_Calliphora_vicina_chromosome_3,_idCalVici1.1,_whole_genome_shotgun_sequence	AUGUSTUS	intron	11557866	11565855	0.51	+	.	ID=g10383.t1.intron1;Parent=g10383.t1;
NC_088782.1_Calliphora_vicina_chromosome_3,_idCalVici1.1,_whole_genome_shotgun_sequence	AUGUSTUS	CDS	11565856	11566191	0.65	+	2	ID=g10383.t1.CDS2;Parent=g10383.t1;
NC_088782.1_Calliphora_vicina_chromosome_3,_idCalVici1.1,_whole_genome_shotgun_sequence	AUGUSTUS	exon	11565856	11566191	.	+	.	ID=g10383.t1.exon2;Parent=g10383.t1;
NC_088782.1_Calliphora_vicina_chromosome_3,_idCalVici1.1,_whole_genome_shotgun_sequence	AUGUSTUS	intron	11566192	11566251	0.61	+	.	ID=g10383.t1.intron2;Parent=g10383.t1;
NC_088782.1_Calliphora_vicina_chromosome_3,_idCalVici1.1,_whole_genome_shotgun_sequence	AUGUSTUS	CDS	11566252	11566407	0.66	+	2	ID=g10383.t1.CDS3;Parent=g10383.t1;
NC_088782.1_Calliphora_vicina_chromosome_3,_idCalVici1.1,_whole_genome_shotgun_sequence	AUGUSTUS	exon	11566252	11566407	.	+	.	ID=g10383.t1.exon3;Parent=g10383.t1;
NC_088782.1_Calliphora_vicina_chromosome_3,_idCalVici1.1,_whole_genome_shotgun_sequence	AUGUSTUS	intron	11566408	11566467	0.7	+	.	ID=g10383.t1.intron3;Parent=g10383.t1;
NC_088782.1_Calliphora_vicina_chromosome_3,_idCalVici1.1,_whole_genome_shotgun_sequence	AUGUSTUS	CDS	11566468	11567150	0.65	+	2	ID=g10383.t1.CDS4;Parent=g10383.t1;
NC_088782.1_Calliphora_vicina_chromosome_3,_idCalVici1.1,_whole_genome_shotgun_sequence	AUGUSTUS	exon	11566468	11567150	.	+	.	ID=g10383.t1.exon4;Parent=g10383.t1;
NC_088782.1_Calliphora_vicina_chromosome_3,_idCalVici1.1,_whole_genome_shotgun_sequence	AUGUSTUS	intron	11567151	11574007	0.68	+	.	ID=g10383.t1.intron4;Parent=g10383.t1;
NC_088782.1_Calliphora_vicina_chromosome_3,_idCalVici1.1,_whole_genome_shotgun_sequence	AUGUSTUS	CDS	11574008	11574064	0.69	+	0	ID=g10383.t1.CDS5;Parent=g10383.t1;
NC_088782.1_Calliphora_vicina_chromosome_3,_idCalVici1.1,_whole_genome_shotgun_sequence	AUGUSTUS	exon	11574008	11574064	.	+	.	ID=g10383.t1.exon5;Parent=g10383.t1;
NC_088782.1_Calliphora_vicina_chromosome_3,_idCalVici1.1,_whole_genome_shotgun_sequence	AUGUSTUS	stop_codon	11574062	11574064	.	+	0	ID=g10383.t1.stop1;Parent=g10383.t1;
NC_088782.1_Calliphora_vicina_chromosome_3,_idCalVici1.1,_whole_genome_shotgun_sequence	AUGUSTUS	gene	11588756	11589688	.	+	.	ID=g10384;
NC_088782.1_Calliphora_vicina_chromosome_3,_idCalVici1.1,_whole_genome_shotgun_sequence	AUGUSTUS	mRNA	11588756	11589688	1	+	.	ID=g10384.t1;Parent=g10384;
NC_088782.1_Calliphora_vicina_chromosome_3,_idCalVici1.1,_whole_genome_shotgun_sequence	AUGUSTUS	start_codon	11588756	11588758	.	+	0	ID=g10384.t1.start1;Parent=g10384.t1;
NC_088782.1_Calliphora_vicina_chromosome_3,_idCalVici1.1,_whole_genome_shotgun_sequence	AUGUSTUS	CDS	11588756	11589688	1	+	0	ID=g10384.t1.CDS1;Parent=g10384.t1;
NC_088782.1_Calliphora_vicina_chromosome_3,_idCalVici1.1,_whole_genome_shotgun_sequence	AUGUSTUS	exon	11588756	11589688	.	+	.	ID=g10384.t1.exon1;Parent=g10384.t1;
NC_088782.1_Calliphora_vicina_chromosome_3,_idCalVici1.1,_whole_genome_shotgun_sequence	AUGUSTUS	stop_codon	11589686	11589688	.	+	0	ID=g10384.t1.stop1;Parent=g10384.t1;
NC_088782.1_Calliphora_vicina_chromosome_3,_idCalVici1.1,_whole_genome_shotgun_sequence	AUGUSTUS	gene	11771520	11774780	.	-	.	ID=g10385;
NC_088782.1_Calliphora_vicina_chromosome_3,_idCalVici1.1,_whole_genome_shotgun_sequence	AUGUSTUS	mRNA	11771520	11774780	0.79	-	.	ID=g10385.t1;Parent=g10385;
NC_088782.1_Calliphora_vicina_chromosome_3,_idCalVici1.1,_whole_genome_shotgun_sequence	AUGUSTUS	stop_codon	11771520	11771522	.	-	0	ID=g10385.t1.stop1;Parent=g10385.t1;
NC_088782.1_Calliphora_vicina_chromosome_3,_idCalVici1.1,_whole_genome_shotgun_sequence	AUGUSTUS	CDS	11771520	11772739	0.88	-	2	ID=g10385.t1.CDS1;Parent=g10385.t1;
NC_088782.1_Calliphora_vicina_chromosome_3,_idCalVici1.1,_whole_genome_shotgun_sequence	AUGUSTUS	exon	11771520	11772739	.	-	.	ID=g10385.t1.exon1;Parent=g10385.t1;
NC_088782.1_Calliphora_vicina_chromosome_3,_idCalVici1.1,_whole_genome_shotgun_sequence	AUGUSTUS	intron	11772740	11774107	0.86	-	.	ID=g10385.t1.intron1;Parent=g10385.t1;
NC_088782.1_Calliphora_vicina_chromosome_3,_idCalVici1.1,_whole_genome_shotgun_sequence	AUGUSTUS	CDS	11774108	11774780	0.86	-	0	ID=g10385.t1.CDS2;Parent=g10385.t1;
NC_088782.1_Calliphora_vicina_chromosome_3,_idCalVici1.1,_whole_genome_shotgun_sequence	AUGUSTUS	exon	11774108	11774780	.	-	.	ID=g10385.t1.exon2;Parent=g10385.t1;
NC_088782.1_Calliphora_vicina_chromosome_3,_idCalVici1.1,_whole_genome_shotgun_sequence	AUGUSTUS	start_codon	11774778	11774780	.	-	0	ID=g10385.t1.start1;Parent=g10385.t1;
NC_088782.1_Calliphora_vicina_chromosome_3,_idCalVici1.1,_whole_genome_shotgun_sequence	AUGUSTUS	gene	11774804	11775973	.	-	.	ID=g10386;
NC_088782.1_Calliphora_vicina_chromosome_3,_idCalVici1.1,_whole_genome_shotgun_sequence	AUGUSTUS	mRNA	11774804	11775973	1	-	.	ID=g10386.t1;Parent=g10386;
NC_088782.1_Calliphora_vicina_chromosome_3,_idCalVici1.1,_whole_genome_shotgun_sequence	AUGUSTUS	stop_codon	11774804	11774806	.	-	0	ID=g10386.t1.stop1;Parent=g10386.t1;
NC_088782.1_Calliphora_vicina_chromosome_3,_idCalVici1.1,_whole_genome_shotgun_sequence	AUGUSTUS	CDS	11774804	11775973	1	-	0	ID=g10386.t1.CDS1;Parent=g10386.t1;
NC_088782.1_Calliphora_vicina_chromosome_3,_idCalVici1.1,_whole_genome_shotgun_sequence	AUGUSTUS	exon	11774804	11775973	.	-	.	ID=g10386.t1.exon1;Parent=g10386.t1;
NC_088782.1_Calliphora_vicina_chromosome_3,_idCalVici1.1,_whole_genome_shotgun_sequence	AUGUSTUS	start_codon	11775971	11775973	.	-	0	ID=g10386.t1.start1;Parent=g10386.t1;
NC_088782.1_Calliphora_vicina_chromosome_3,_idCalVici1.1,_whole_genome_shotgun_sequence	AUGUSTUS	gene	11801909	11836893	.	+	.	ID=g10387;
NC_088782.1_Calliphora_vicina_chromosome_3,_idCalVici1.1,_whole_genome_shotgun_sequence	AUGUSTUS	mRNA	11801909	11836893	0.77	+	.	ID=g10387.t1;Parent=g10387;
NC_088782.1_Calliphora_vicina_chromosome_3,_idCalVici1.1,_whole_genome_shotgun_sequence	AUGUSTUS	start_codon	11801909	11801911	.	+	0	ID=g10387.t1.start1;Parent=g10387.t1;
NC_088782.1_Calliphora_vicina_chromosome_3,_idCalVici1.1,_whole_genome_shotgun_sequence	AUGUSTUS	CDS	11801909	11802004	0.8	+	0	ID=g10387.t1.CDS1;Parent=g10387.t1;
NC_088782.1_Calliphora_vicina_chromosome_3,_idCalVici1.1,_whole_genome_shotgun_sequence	AUGUSTUS	exon	11801909	11802004	.	+	.	ID=g10387.t1.exon1;Parent=g10387.t1;
NC_088782.1_Calliphora_vicina_chromosome_3,_idCalVici1.1,_whole_genome_shotgun_sequence	AUGUSTUS	intron	11802005	11802823	0.8	+	.	ID=g10387.t1.intron1;Parent=g10387.t1;
NC_088782.1_Calliphora_vicina_chromosome_3,_idCalVici1.1,_whole_genome_shotgun_sequence	AUGUSTUS	CDS	11802824	11802845	0.8	+	0	ID=g10387.t1.CDS2;Parent=g10387.t1;
NC_088782.1_Calliphora_vicina_chromosome_3,_idCalVici1.1,_whole_genome_shotgun_sequence	AUGUSTUS	exon	11802824	11802845	.	+	.	ID=g10387.t1.exon2;Parent=g10387.t1;
NC_088782.1_Calliphora_vicina_chromosome_3,_idCalVici1.1,_whole_genome_shotgun_sequence	AUGUSTUS	intron	11802846	11817805	0.93	+	.	ID=g10387.t1.intron2;Parent=g10387.t1;
NC_088782.1_Calliphora_vicina_chromosome_3,_idCalVici1.1,_whole_genome_shotgun_sequence	AUGUSTUS	CDS	11817806	11817885	1	+	2	ID=g10387.t1.CDS3;Parent=g10387.t1;
NC_088782.1_Calliphora_vicina_chromosome_3,_idCalVici1.1,_whole_genome_shotgun_sequence	AUGUSTUS	exon	11817806	11817885	.	+	.	ID=g10387.t1.exon3;Parent=g10387.t1;
NC_088782.1_Calliphora_vicina_chromosome_3,_idCalVici1.1,_whole_genome_shotgun_sequence	AUGUSTUS	intron	11817886	11828184	1	+	.	ID=g10387.t1.intron3;Parent=g10387.t1;
NC_088782.1_Calliphora_vicina_chromosome_3,_idCalVici1.1,_whole_genome_shotgun_sequence	AUGUSTUS	CDS	11828185	11828329	1	+	0	ID=g10387.t1.CDS4;Parent=g10387.t1;
NC_088782.1_Calliphora_vicina_chromosome_3,_idCalVici1.1,_whole_genome_shotgun_sequence	AUGUSTUS	exon	11828185	11828329	.	+	.	ID=g10387.t1.exon4;Parent=g10387.t1;
NC_088782.1_Calliphora_vicina_chromosome_3,_idCalVici1.1,_whole_genome_shotgun_sequence	AUGUSTUS	intron	11828330	11832177	1	+	.	ID=g10387.t1.intron4;Parent=g10387.t1;
NC_088782.1_Calliphora_vicina_chromosome_3,_idCalVici1.1,_whole_genome_shotgun_sequence	AUGUSTUS	CDS	11832178	11832557	1	+	2	ID=g10387.t1.CDS5;Parent=g10387.t1;
NC_088782.1_Calliphora_vicina_chromosome_3,_idCalVici1.1,_whole_genome_shotgun_sequence	AUGUSTUS	exon	11832178	11832557	.	+	.	ID=g10387.t1.exon5;Parent=g10387.t1;
NC_088782.1_Calliphora_vicina_chromosome_3,_idCalVici1.1,_whole_genome_shotgun_sequence	AUGUSTUS	intron	11832558	11832712	1	+	.	ID=g10387.t1.intron5;Parent=g10387.t1;
NC_088782.1_Calliphora_vicina_chromosome_3,_idCalVici1.1,_whole_genome_shotgun_sequence	AUGUSTUS	CDS	11832713	11832865	1	+	0	ID=g10387.t1.CDS6;Parent=g10387.t1;
NC_088782.1_Calliphora_vicina_chromosome_3,_idCalVici1.1,_whole_genome_shotgun_sequence	AUGUSTUS	exon	11832713	11832865	.	+	.	ID=g10387.t1.exon6;Parent=g10387.t1;
NC_088782.1_Calliphora_vicina_chromosome_3,_idCalVici1.1,_whole_genome_shotgun_sequence	AUGUSTUS	intron	11832866	11836581	1	+	.	ID=g10387.t1.intron6;Parent=g10387.t1;
NC_088782.1_Calliphora_vicina_chromosome_3,_idCalVici1.1,_whole_genome_shotgun_sequence	AUGUSTUS	CDS	11836582	11836893	0.97	+	0	ID=g10387.t1.CDS7;Parent=g10387.t1;
NC_088782.1_Calliphora_vicina_chromosome_3,_idCalVici1.1,_whole_genome_shotgun_sequence	AUGUSTUS	exon	11836582	11836893	.	+	.	ID=g10387.t1.exon7;Parent=g10387.t1;
NC_088782.1_Calliphora_vicina_chromosome_3,_idCalVici1.1,_whole_genome_shotgun_sequence	AUGUSTUS	stop_codon	11836891	11836893	.	+	0	ID=g10387.t1.stop1;Parent=g10387.t1;
NC_088782.1_Calliphora_vicina_chromosome_3,_idCalVici1.1,_whole_genome_shotgun_sequence	AUGUSTUS	gene	11850962	11852422	.	-	.	ID=g10388;
NC_088782.1_Calliphora_vicina_chromosome_3,_idCalVici1.1,_whole_genome_shotgun_sequence	AUGUSTUS	mRNA	11850962	11852422	1	-	.	ID=g10388.t1;Parent=g10388;
NC_088782.1_Calliphora_vicina_chromosome_3,_idCalVici1.1,_whole_genome_shotgun_sequence	AUGUSTUS	stop_codon	11850962	11850964	.	-	0	ID=g10388.t1.stop1;Parent=g10388.t1;
NC_088782.1_Calliphora_vicina_chromosome_3,_idCalVici1.1,_whole_genome_shotgun_sequence	AUGUSTUS	CDS	11850962	11852422	1	-	0	ID=g10388.t1.CDS1;Parent=g10388.t1;
NC_088782.1_Calliphora_vicina_chromosome_3,_idCalVici1.1,_whole_genome_shotgun_sequence	AUGUSTUS	exon	11850962	11852422	.	-	.	ID=g10388.t1.exon1;Parent=g10388.t1;
NC_088782.1_Calliphora_vicina_chromosome_3,_idCalVici1.1,_whole_genome_shotgun_sequence	AUGUSTUS	start_codon	11852420	11852422	.	-	0	ID=g10388.t1.start1;Parent=g10388.t1;
NC_088782.1_Calliphora_vicina_chromosome_3,_idCalVici1.1,_whole_genome_shotgun_sequence	AUGUSTUS	gene	11858183	11860901	.	+	.	ID=g10389;
NC_088782.1_Calliphora_vicina_chromosome_3,_idCalVici1.1,_whole_genome_shotgun_sequence	AUGUSTUS	mRNA	11858183	11860901	0.29	+	.	ID=g10389.t1;Parent=g10389;
NC_088782.1_Calliphora_vicina_chromosome_3,_idCalVici1.1,_whole_genome_shotgun_sequence	AUGUSTUS	start_codon	11858183	11858185	.	+	0	ID=g10389.t1.start1;Parent=g10389.t1;
NC_088782.1_Calliphora_vicina_chromosome_3,_idCalVici1.1,_whole_genome_shotgun_sequence	AUGUSTUS	CDS	11858183	11858680	0.81	+	0	ID=g10389.t1.CDS1;Parent=g10389.t1;
NC_088782.1_Calliphora_vicina_chromosome_3,_idCalVici1.1,_whole_genome_shotgun_sequence	AUGUSTUS	exon	11858183	11858680	.	+	.	ID=g10389.t1.exon1;Parent=g10389.t1;
NC_088782.1_Calliphora_vicina_chromosome_3,_idCalVici1.1,_whole_genome_shotgun_sequence	AUGUSTUS	intron	11858681	11860877	0.34	+	.	ID=g10389.t1.intron1;Parent=g10389.t1;
NC_088782.1_Calliphora_vicina_chromosome_3,_idCalVici1.1,_whole_genome_shotgun_sequence	AUGUSTUS	CDS	11860878	11860901	0.34	+	0	ID=g10389.t1.CDS2;Parent=g10389.t1;
NC_088782.1_Calliphora_vicina_chromosome_3,_idCalVici1.1,_whole_genome_shotgun_sequence	AUGUSTUS	exon	11860878	11860901	.	+	.	ID=g10389.t1.exon2;Parent=g10389.t1;
NC_088782.1_Calliphora_vicina_chromosome_3,_idCalVici1.1,_whole_genome_shotgun_sequence	AUGUSTUS	stop_codon	11860899	11860901	.	+	0	ID=g10389.t1.stop1;Parent=g10389.t1;
NC_088782.1_Calliphora_vicina_chromosome_3,_idCalVici1.1,_whole_genome_shotgun_sequence	AUGUSTUS	gene	11905965	11912307	.	-	.	ID=g10390;
NC_088782.1_Calliphora_vicina_chromosome_3,_idCalVici1.1,_whole_genome_shotgun_sequence	AUGUSTUS	mRNA	11905965	11912307	1	-	.	ID=g10390.t1;Parent=g10390;
NC_088782.1_Calliphora_vicina_chromosome_3,_idCalVici1.1,_whole_genome_shotgun_sequence	AUGUSTUS	stop_codon	11905965	11905967	.	-	0	ID=g10390.t1.stop1;Parent=g10390.t1;
NC_088782.1_Calliphora_vicina_chromosome_3,_idCalVici1.1,_whole_genome_shotgun_sequence	AUGUSTUS	CDS	11905965	11906606	1	-	0	ID=g10390.t1.CDS1;Parent=g10390.t1;
NC_088782.1_Calliphora_vicina_chromosome_3,_idCalVici1.1,_whole_genome_shotgun_sequence	AUGUSTUS	exon	11905965	11906606	.	-	.	ID=g10390.t1.exon1;Parent=g10390.t1;
NC_088782.1_Calliphora_vicina_chromosome_3,_idCalVici1.1,_whole_genome_shotgun_sequence	AUGUSTUS	intron	11906607	11906661	1	-	.	ID=g10390.t1.intron1;Parent=g10390.t1;
NC_088782.1_Calliphora_vicina_chromosome_3,_idCalVici1.1,_whole_genome_shotgun_sequence	AUGUSTUS	CDS	11906662	11906844	1	-	0	ID=g10390.t1.CDS2;Parent=g10390.t1;
NC_088782.1_Calliphora_vicina_chromosome_3,_idCalVici1.1,_whole_genome_shotgun_sequence	AUGUSTUS	exon	11906662	11906844	.	-	.	ID=g10390.t1.exon2;Parent=g10390.t1;
NC_088782.1_Calliphora_vicina_chromosome_3,_idCalVici1.1,_whole_genome_shotgun_sequence	AUGUSTUS	intron	11906845	11911488	1	-	.	ID=g10390.t1.intron2;Parent=g10390.t1;
NC_088782.1_Calliphora_vicina_chromosome_3,_idCalVici1.1,_whole_genome_shotgun_sequence	AUGUSTUS	CDS	11911489	11912307	1	-	0	ID=g10390.t1.CDS3;Parent=g10390.t1;
NC_088782.1_Calliphora_vicina_chromosome_3,_idCalVici1.1,_whole_genome_shotgun_sequence	AUGUSTUS	exon	11911489	11912307	.	-	.	ID=g10390.t1.exon3;Parent=g10390.t1;
NC_088782.1_Calliphora_vicina_chromosome_3,_idCalVici1.1,_whole_genome_shotgun_sequence	AUGUSTUS	start_codon	11912305	11912307	.	-	0	ID=g10390.t1.start1;Parent=g10390.t1;
NC_088782.1_Calliphora_vicina_chromosome_3,_idCalVici1.1,_whole_genome_shotgun_sequence	AUGUSTUS	gene	11929018	11930270	.	+	.	ID=g10391;
NC_088782.1_Calliphora_vicina_chromosome_3,_idCalVici1.1,_whole_genome_shotgun_sequence	AUGUSTUS	mRNA	11929018	11930270	0.77	+	.	ID=g10391.t1;Parent=g10391;
NC_088782.1_Calliphora_vicina_chromosome_3,_idCalVici1.1,_whole_genome_shotgun_sequence	AUGUSTUS	start_codon	11929018	11929020	.	+	0	ID=g10391.t1.start1;Parent=g10391.t1;
NC_088782.1_Calliphora_vicina_chromosome_3,_idCalVici1.1,_whole_genome_shotgun_sequence	AUGUSTUS	CDS	11929018	11929227	0.78	+	0	ID=g10391.t1.CDS1;Parent=g10391.t1;
NC_088782.1_Calliphora_vicina_chromosome_3,_idCalVici1.1,_whole_genome_shotgun_sequence	AUGUSTUS	exon	11929018	11929227	.	+	.	ID=g10391.t1.exon1;Parent=g10391.t1;
NC_088782.1_Calliphora_vicina_chromosome_3,_idCalVici1.1,_whole_genome_shotgun_sequence	AUGUSTUS	intron	11929228	11929287	1	+	.	ID=g10391.t1.intron1;Parent=g10391.t1;
NC_088782.1_Calliphora_vicina_chromosome_3,_idCalVici1.1,_whole_genome_shotgun_sequence	AUGUSTUS	CDS	11929288	11929431	0.99	+	0	ID=g10391.t1.CDS2;Parent=g10391.t1;
NC_088782.1_Calliphora_vicina_chromosome_3,_idCalVici1.1,_whole_genome_shotgun_sequence	AUGUSTUS	exon	11929288	11929431	.	+	.	ID=g10391.t1.exon2;Parent=g10391.t1;
NC_088782.1_Calliphora_vicina_chromosome_3,_idCalVici1.1,_whole_genome_shotgun_sequence	AUGUSTUS	intron	11929432	11929820	0.99	+	.	ID=g10391.t1.intron2;Parent=g10391.t1;
NC_088782.1_Calliphora_vicina_chromosome_3,_idCalVici1.1,_whole_genome_shotgun_sequence	AUGUSTUS	CDS	11929821	11930270	1	+	0	ID=g10391.t1.CDS3;Parent=g10391.t1;
NC_088782.1_Calliphora_vicina_chromosome_3,_idCalVici1.1,_whole_genome_shotgun_sequence	AUGUSTUS	exon	11929821	11930270	.	+	.	ID=g10391.t1.exon3;Parent=g10391.t1;
NC_088782.1_Calliphora_vicina_chromosome_3,_idCalVici1.1,_whole_genome_shotgun_sequence	AUGUSTUS	stop_codon	11930268	11930270	.	+	0	ID=g10391.t1.stop1;Parent=g10391.t1;
NC_088782.1_Calliphora_vicina_chromosome_3,_idCalVici1.1,_whole_genome_shotgun_sequence	AUGUSTUS	gene	11935318	11939297	.	+	.	ID=g10392;
NC_088782.1_Calliphora_vicina_chromosome_3,_idCalVici1.1,_whole_genome_shotgun_sequence	AUGUSTUS	mRNA	11935318	11939297	1	+	.	ID=g10392.t1;Parent=g10392;
NC_088782.1_Calliphora_vicina_chromosome_3,_idCalVici1.1,_whole_genome_shotgun_sequence	AUGUSTUS	start_codon	11935318	11935320	.	+	0	ID=g10392.t1.start1;Parent=g10392.t1;
NC_088782.1_Calliphora_vicina_chromosome_3,_idCalVici1.1,_whole_genome_shotgun_sequence	AUGUSTUS	CDS	11935318	11935354	1	+	0	ID=g10392.t1.CDS1;Parent=g10392.t1;
NC_088782.1_Calliphora_vicina_chromosome_3,_idCalVici1.1,_whole_genome_shotgun_sequence	AUGUSTUS	exon	11935318	11935354	.	+	.	ID=g10392.t1.exon1;Parent=g10392.t1;
NC_088782.1_Calliphora_vicina_chromosome_3,_idCalVici1.1,_whole_genome_shotgun_sequence	AUGUSTUS	intron	11935355	11938044	1	+	.	ID=g10392.t1.intron1;Parent=g10392.t1;
NC_088782.1_Calliphora_vicina_chromosome_3,_idCalVici1.1,_whole_genome_shotgun_sequence	AUGUSTUS	CDS	11938045	11939297	1	+	2	ID=g10392.t1.CDS2;Parent=g10392.t1;
NC_088782.1_Calliphora_vicina_chromosome_3,_idCalVici1.1,_whole_genome_shotgun_sequence	AUGUSTUS	exon	11938045	11939297	.	+	.	ID=g10392.t1.exon2;Parent=g10392.t1;
NC_088782.1_Calliphora_vicina_chromosome_3,_idCalVici1.1,_whole_genome_shotgun_sequence	AUGUSTUS	stop_codon	11939295	11939297	.	+	0	ID=g10392.t1.stop1;Parent=g10392.t1;
NC_088782.1_Calliphora_vicina_chromosome_3,_idCalVici1.1,_whole_genome_shotgun_sequence	AUGUSTUS	gene	11945557	11951600	.	+	.	ID=g10393;
NC_088782.1_Calliphora_vicina_chromosome_3,_idCalVici1.1,_whole_genome_shotgun_sequence	AUGUSTUS	mRNA	11945557	11951600	1	+	.	ID=g10393.t1;Parent=g10393;
NC_088782.1_Calliphora_vicina_chromosome_3,_idCalVici1.1,_whole_genome_shotgun_sequence	AUGUSTUS	start_codon	11945557	11945559	.	+	0	ID=g10393.t1.start1;Parent=g10393.t1;
NC_088782.1_Calliphora_vicina_chromosome_3,_idCalVici1.1,_whole_genome_shotgun_sequence	AUGUSTUS	CDS	11945557	11945757	1	+	0	ID=g10393.t1.CDS1;Parent=g10393.t1;
NC_088782.1_Calliphora_vicina_chromosome_3,_idCalVici1.1,_whole_genome_shotgun_sequence	AUGUSTUS	exon	11945557	11945757	.	+	.	ID=g10393.t1.exon1;Parent=g10393.t1;
NC_088782.1_Calliphora_vicina_chromosome_3,_idCalVici1.1,_whole_genome_shotgun_sequence	AUGUSTUS	intron	11945758	11945822	1	+	.	ID=g10393.t1.intron1;Parent=g10393.t1;
NC_088782.1_Calliphora_vicina_chromosome_3,_idCalVici1.1,_whole_genome_shotgun_sequence	AUGUSTUS	CDS	11945823	11946122	1	+	0	ID=g10393.t1.CDS2;Parent=g10393.t1;
NC_088782.1_Calliphora_vicina_chromosome_3,_idCalVici1.1,_whole_genome_shotgun_sequence	AUGUSTUS	exon	11945823	11946122	.	+	.	ID=g10393.t1.exon2;Parent=g10393.t1;
NC_088782.1_Calliphora_vicina_chromosome_3,_idCalVici1.1,_whole_genome_shotgun_sequence	AUGUSTUS	intron	11946123	11946587	1	+	.	ID=g10393.t1.intron2;Parent=g10393.t1;
NC_088782.1_Calliphora_vicina_chromosome_3,_idCalVici1.1,_whole_genome_shotgun_sequence	AUGUSTUS	CDS	11946588	11946659	1	+	0	ID=g10393.t1.CDS3;Parent=g10393.t1;
NC_088782.1_Calliphora_vicina_chromosome_3,_idCalVici1.1,_whole_genome_shotgun_sequence	AUGUSTUS	exon	11946588	11946659	.	+	.	ID=g10393.t1.exon3;Parent=g10393.t1;
NC_088782.1_Calliphora_vicina_chromosome_3,_idCalVici1.1,_whole_genome_shotgun_sequence	AUGUSTUS	intron	11946660	11946727	1	+	.	ID=g10393.t1.intron3;Parent=g10393.t1;
NC_088782.1_Calliphora_vicina_chromosome_3,_idCalVici1.1,_whole_genome_shotgun_sequence	AUGUSTUS	CDS	11946728	11947156	1	+	0	ID=g10393.t1.CDS4;Parent=g10393.t1;
NC_088782.1_Calliphora_vicina_chromosome_3,_idCalVici1.1,_whole_genome_shotgun_sequence	AUGUSTUS	exon	11946728	11947156	.	+	.	ID=g10393.t1.exon4;Parent=g10393.t1;
NC_088782.1_Calliphora_vicina_chromosome_3,_idCalVici1.1,_whole_genome_shotgun_sequence	AUGUSTUS	intron	11947157	11947228	1	+	.	ID=g10393.t1.intron4;Parent=g10393.t1;
NC_088782.1_Calliphora_vicina_chromosome_3,_idCalVici1.1,_whole_genome_shotgun_sequence	AUGUSTUS	CDS	11947229	11947330	1	+	0	ID=g10393.t1.CDS5;Parent=g10393.t1;
NC_088782.1_Calliphora_vicina_chromosome_3,_idCalVici1.1,_whole_genome_shotgun_sequence	AUGUSTUS	exon	11947229	11947330	.	+	.	ID=g10393.t1.exon5;Parent=g10393.t1;
NC_088782.1_Calliphora_vicina_chromosome_3,_idCalVici1.1,_whole_genome_shotgun_sequence	AUGUSTUS	intron	11947331	11947388	1	+	.	ID=g10393.t1.intron5;Parent=g10393.t1;
NC_088782.1_Calliphora_vicina_chromosome_3,_idCalVici1.1,_whole_genome_shotgun_sequence	AUGUSTUS	CDS	11947389	11947511	1	+	0	ID=g10393.t1.CDS6;Parent=g10393.t1;
NC_088782.1_Calliphora_vicina_chromosome_3,_idCalVici1.1,_whole_genome_shotgun_sequence	AUGUSTUS	exon	11947389	11947511	.	+	.	ID=g10393.t1.exon6;Parent=g10393.t1;
NC_088782.1_Calliphora_vicina_chromosome_3,_idCalVici1.1,_whole_genome_shotgun_sequence	AUGUSTUS	intron	11947512	11947566	1	+	.	ID=g10393.t1.intron6;Parent=g10393.t1;
NC_088782.1_Calliphora_vicina_chromosome_3,_idCalVici1.1,_whole_genome_shotgun_sequence	AUGUSTUS	CDS	11947567	11947704	1	+	0	ID=g10393.t1.CDS7;Parent=g10393.t1;
NC_088782.1_Calliphora_vicina_chromosome_3,_idCalVici1.1,_whole_genome_shotgun_sequence	AUGUSTUS	exon	11947567	11947704	.	+	.	ID=g10393.t1.exon7;Parent=g10393.t1;
NC_088782.1_Calliphora_vicina_chromosome_3,_idCalVici1.1,_whole_genome_shotgun_sequence	AUGUSTUS	intron	11947705	11947759	1	+	.	ID=g10393.t1.intron7;Parent=g10393.t1;
NC_088782.1_Calliphora_vicina_chromosome_3,_idCalVici1.1,_whole_genome_shotgun_sequence	AUGUSTUS	CDS	11947760	11947816	1	+	0	ID=g10393.t1.CDS8;Parent=g10393.t1;
NC_088782.1_Calliphora_vicina_chromosome_3,_idCalVici1.1,_whole_genome_shotgun_sequence	AUGUSTUS	exon	11947760	11947816	.	+	.	ID=g10393.t1.exon8;Parent=g10393.t1;
NC_088782.1_Calliphora_vicina_chromosome_3,_idCalVici1.1,_whole_genome_shotgun_sequence	AUGUSTUS	intron	11947817	11949321	1	+	.	ID=g10393.t1.intron8;Parent=g10393.t1;
NC_088782.1_Calliphora_vicina_chromosome_3,_idCalVici1.1,_whole_genome_shotgun_sequence	AUGUSTUS	CDS	11949322	11949426	1	+	0	ID=g10393.t1.CDS9;Parent=g10393.t1;
NC_088782.1_Calliphora_vicina_chromosome_3,_idCalVici1.1,_whole_genome_shotgun_sequence	AUGUSTUS	exon	11949322	11949426	.	+	.	ID=g10393.t1.exon9;Parent=g10393.t1;
NC_088782.1_Calliphora_vicina_chromosome_3,_idCalVici1.1,_whole_genome_shotgun_sequence	AUGUSTUS	intron	11949427	11949481	1	+	.	ID=g10393.t1.intron9;Parent=g10393.t1;
NC_088782.1_Calliphora_vicina_chromosome_3,_idCalVici1.1,_whole_genome_shotgun_sequence	AUGUSTUS	CDS	11949482	11949595	1	+	0	ID=g10393.t1.CDS10;Parent=g10393.t1;
NC_088782.1_Calliphora_vicina_chromosome_3,_idCalVici1.1,_whole_genome_shotgun_sequence	AUGUSTUS	exon	11949482	11949595	.	+	.	ID=g10393.t1.exon10;Parent=g10393.t1;
NC_088782.1_Calliphora_vicina_chromosome_3,_idCalVici1.1,_whole_genome_shotgun_sequence	AUGUSTUS	intron	11949596	11949692	1	+	.	ID=g10393.t1.intron10;Parent=g10393.t1;
NC_088782.1_Calliphora_vicina_chromosome_3,_idCalVici1.1,_whole_genome_shotgun_sequence	AUGUSTUS	CDS	11949693	11949818	1	+	0	ID=g10393.t1.CDS11;Parent=g10393.t1;
NC_088782.1_Calliphora_vicina_chromosome_3,_idCalVici1.1,_whole_genome_shotgun_sequence	AUGUSTUS	exon	11949693	11949818	.	+	.	ID=g10393.t1.exon11;Parent=g10393.t1;
NC_088782.1_Calliphora_vicina_chromosome_3,_idCalVici1.1,_whole_genome_shotgun_sequence	AUGUSTUS	intron	11949819	11949878	1	+	.	ID=g10393.t1.intron11;Parent=g10393.t1;
NC_088782.1_Calliphora_vicina_chromosome_3,_idCalVici1.1,_whole_genome_shotgun_sequence	AUGUSTUS	CDS	11949879	11950061	1	+	0	ID=g10393.t1.CDS12;Parent=g10393.t1;
NC_088782.1_Calliphora_vicina_chromosome_3,_idCalVici1.1,_whole_genome_shotgun_sequence	AUGUSTUS	exon	11949879	11950061	.	+	.	ID=g10393.t1.exon12;Parent=g10393.t1;
NC_088782.1_Calliphora_vicina_chromosome_3,_idCalVici1.1,_whole_genome_shotgun_sequence	AUGUSTUS	intron	11950062	11950119	1	+	.	ID=g10393.t1.intron12;Parent=g10393.t1;
NC_088782.1_Calliphora_vicina_chromosome_3,_idCalVici1.1,_whole_genome_shotgun_sequence	AUGUSTUS	CDS	11950120	11950329	1	+	0	ID=g10393.t1.CDS13;Parent=g10393.t1;
NC_088782.1_Calliphora_vicina_chromosome_3,_idCalVici1.1,_whole_genome_shotgun_sequence	AUGUSTUS	exon	11950120	11950329	.	+	.	ID=g10393.t1.exon13;Parent=g10393.t1;
NC_088782.1_Calliphora_vicina_chromosome_3,_idCalVici1.1,_whole_genome_shotgun_sequence	AUGUSTUS	intron	11950330	11950553	1	+	.	ID=g10393.t1.intron13;Parent=g10393.t1;
NC_088782.1_Calliphora_vicina_chromosome_3,_idCalVici1.1,_whole_genome_shotgun_sequence	AUGUSTUS	CDS	11950554	11950604	1	+	0	ID=g10393.t1.CDS14;Parent=g10393.t1;
NC_088782.1_Calliphora_vicina_chromosome_3,_idCalVici1.1,_whole_genome_shotgun_sequence	AUGUSTUS	exon	11950554	11950604	.	+	.	ID=g10393.t1.exon14;Parent=g10393.t1;
NC_088782.1_Calliphora_vicina_chromosome_3,_idCalVici1.1,_whole_genome_shotgun_sequence	AUGUSTUS	intron	11950605	11950659	1	+	.	ID=g10393.t1.intron14;Parent=g10393.t1;
NC_088782.1_Calliphora_vicina_chromosome_3,_idCalVici1.1,_whole_genome_shotgun_sequence	AUGUSTUS	CDS	11950660	11950707	1	+	0	ID=g10393.t1.CDS15;Parent=g10393.t1;
NC_088782.1_Calliphora_vicina_chromosome_3,_idCalVici1.1,_whole_genome_shotgun_sequence	AUGUSTUS	exon	11950660	11950707	.	+	.	ID=g10393.t1.exon15;Parent=g10393.t1;
NC_088782.1_Calliphora_vicina_chromosome_3,_idCalVici1.1,_whole_genome_shotgun_sequence	AUGUSTUS	intron	11950708	11950771	1	+	.	ID=g10393.t1.intron15;Parent=g10393.t1;
NC_088782.1_Calliphora_vicina_chromosome_3,_idCalVici1.1,_whole_genome_shotgun_sequence	AUGUSTUS	CDS	11950772	11950816	1	+	0	ID=g10393.t1.CDS16;Parent=g10393.t1;
NC_088782.1_Calliphora_vicina_chromosome_3,_idCalVici1.1,_whole_genome_shotgun_sequence	AUGUSTUS	exon	11950772	11950816	.	+	.	ID=g10393.t1.exon16;Parent=g10393.t1;
NC_088782.1_Calliphora_vicina_chromosome_3,_idCalVici1.1,_whole_genome_shotgun_sequence	AUGUSTUS	intron	11950817	11950882	1	+	.	ID=g10393.t1.intron16;Parent=g10393.t1;
NC_088782.1_Calliphora_vicina_chromosome_3,_idCalVici1.1,_whole_genome_shotgun_sequence	AUGUSTUS	CDS	11950883	11950964	1	+	0	ID=g10393.t1.CDS17;Parent=g10393.t1;
NC_088782.1_Calliphora_vicina_chromosome_3,_idCalVici1.1,_whole_genome_shotgun_sequence	AUGUSTUS	exon	11950883	11950964	.	+	.	ID=g10393.t1.exon17;Parent=g10393.t1;
NC_088782.1_Calliphora_vicina_chromosome_3,_idCalVici1.1,_whole_genome_shotgun_sequence	AUGUSTUS	intron	11950965	11951026	1	+	.	ID=g10393.t1.intron17;Parent=g10393.t1;
NC_088782.1_Calliphora_vicina_chromosome_3,_idCalVici1.1,_whole_genome_shotgun_sequence	AUGUSTUS	CDS	11951027	11951306	1	+	2	ID=g10393.t1.CDS18;Parent=g10393.t1;
NC_088782.1_Calliphora_vicina_chromosome_3,_idCalVici1.1,_whole_genome_shotgun_sequence	AUGUSTUS	exon	11951027	11951306	.	+	.	ID=g10393.t1.exon18;Parent=g10393.t1;
NC_088782.1_Calliphora_vicina_chromosome_3,_idCalVici1.1,_whole_genome_shotgun_sequence	AUGUSTUS	intron	11951307	11951362	1	+	.	ID=g10393.t1.intron18;Parent=g10393.t1;
NC_088782.1_Calliphora_vicina_chromosome_3,_idCalVici1.1,_whole_genome_shotgun_sequence	AUGUSTUS	CDS	11951363	11951600	1	+	1	ID=g10393.t1.CDS19;Parent=g10393.t1;
NC_088782.1_Calliphora_vicina_chromosome_3,_idCalVici1.1,_whole_genome_shotgun_sequence	AUGUSTUS	exon	11951363	11951600	.	+	.	ID=g10393.t1.exon19;Parent=g10393.t1;
NC_088782.1_Calliphora_vicina_chromosome_3,_idCalVici1.1,_whole_genome_shotgun_sequence	AUGUSTUS	stop_codon	11951598	11951600	.	+	0	ID=g10393.t1.stop1;Parent=g10393.t1;
NC_088782.1_Calliphora_vicina_chromosome_3,_idCalVici1.1,_whole_genome_shotgun_sequence	AUGUSTUS	gene	12130597	12132307	.	-	.	ID=g10394;
NC_088782.1_Calliphora_vicina_chromosome_3,_idCalVici1.1,_whole_genome_shotgun_sequence	AUGUSTUS	mRNA	12130597	12132307	0.99	-	.	ID=g10394.t1;Parent=g10394;
NC_088782.1_Calliphora_vicina_chromosome_3,_idCalVici1.1,_whole_genome_shotgun_sequence	AUGUSTUS	stop_codon	12130597	12130599	.	-	0	ID=g10394.t1.stop1;Parent=g10394.t1;
NC_088782.1_Calliphora_vicina_chromosome_3,_idCalVici1.1,_whole_genome_shotgun_sequence	AUGUSTUS	CDS	12130597	12130712	1	-	2	ID=g10394.t1.CDS1;Parent=g10394.t1;
NC_088782.1_Calliphora_vicina_chromosome_3,_idCalVici1.1,_whole_genome_shotgun_sequence	AUGUSTUS	exon	12130597	12130712	.	-	.	ID=g10394.t1.exon1;Parent=g10394.t1;
NC_088782.1_Calliphora_vicina_chromosome_3,_idCalVici1.1,_whole_genome_shotgun_sequence	AUGUSTUS	intron	12130713	12131124	1	-	.	ID=g10394.t1.intron1;Parent=g10394.t1;
NC_088782.1_Calliphora_vicina_chromosome_3,_idCalVici1.1,_whole_genome_shotgun_sequence	AUGUSTUS	CDS	12131125	12131278	1	-	0	ID=g10394.t1.CDS2;Parent=g10394.t1;
NC_088782.1_Calliphora_vicina_chromosome_3,_idCalVici1.1,_whole_genome_shotgun_sequence	AUGUSTUS	exon	12131125	12131278	.	-	.	ID=g10394.t1.exon2;Parent=g10394.t1;
NC_088782.1_Calliphora_vicina_chromosome_3,_idCalVici1.1,_whole_genome_shotgun_sequence	AUGUSTUS	intron	12131279	12131347	1	-	.	ID=g10394.t1.intron2;Parent=g10394.t1;
NC_088782.1_Calliphora_vicina_chromosome_3,_idCalVici1.1,_whole_genome_shotgun_sequence	AUGUSTUS	CDS	12131348	12131532	1	-	2	ID=g10394.t1.CDS3;Parent=g10394.t1;
NC_088782.1_Calliphora_vicina_chromosome_3,_idCalVici1.1,_whole_genome_shotgun_sequence	AUGUSTUS	exon	12131348	12131532	.	-	.	ID=g10394.t1.exon3;Parent=g10394.t1;
NC_088782.1_Calliphora_vicina_chromosome_3,_idCalVici1.1,_whole_genome_shotgun_sequence	AUGUSTUS	intron	12131533	12131629	1	-	.	ID=g10394.t1.intron3;Parent=g10394.t1;
NC_088782.1_Calliphora_vicina_chromosome_3,_idCalVici1.1,_whole_genome_shotgun_sequence	AUGUSTUS	CDS	12131630	12131744	1	-	0	ID=g10394.t1.CDS4;Parent=g10394.t1;
NC_088782.1_Calliphora_vicina_chromosome_3,_idCalVici1.1,_whole_genome_shotgun_sequence	AUGUSTUS	exon	12131630	12131744	.	-	.	ID=g10394.t1.exon4;Parent=g10394.t1;
NC_088782.1_Calliphora_vicina_chromosome_3,_idCalVici1.1,_whole_genome_shotgun_sequence	AUGUSTUS	intron	12131745	12131815	1	-	.	ID=g10394.t1.intron4;Parent=g10394.t1;
NC_088782.1_Calliphora_vicina_chromosome_3,_idCalVici1.1,_whole_genome_shotgun_sequence	AUGUSTUS	CDS	12131816	12131859	0.99	-	2	ID=g10394.t1.CDS5;Parent=g10394.t1;
NC_088782.1_Calliphora_vicina_chromosome_3,_idCalVici1.1,_whole_genome_shotgun_sequence	AUGUSTUS	exon	12131816	12131859	.	-	.	ID=g10394.t1.exon5;Parent=g10394.t1;
NC_088782.1_Calliphora_vicina_chromosome_3,_idCalVici1.1,_whole_genome_shotgun_sequence	AUGUSTUS	intron	12131860	12132019	0.99	-	.	ID=g10394.t1.intron5;Parent=g10394.t1;
NC_088782.1_Calliphora_vicina_chromosome_3,_idCalVici1.1,_whole_genome_shotgun_sequence	AUGUSTUS	CDS	12132020	12132154	1	-	2	ID=g10394.t1.CDS6;Parent=g10394.t1;
NC_088782.1_Calliphora_vicina_chromosome_3,_idCalVici1.1,_whole_genome_shotgun_sequence	AUGUSTUS	exon	12132020	12132154	.	-	.	ID=g10394.t1.exon6;Parent=g10394.t1;
NC_088782.1_Calliphora_vicina_chromosome_3,_idCalVici1.1,_whole_genome_shotgun_sequence	AUGUSTUS	intron	12132155	12132234	1	-	.	ID=g10394.t1.intron6;Parent=g10394.t1;
NC_088782.1_Calliphora_vicina_chromosome_3,_idCalVici1.1,_whole_genome_shotgun_sequence	AUGUSTUS	CDS	12132235	12132307	1	-	0	ID=g10394.t1.CDS7;Parent=g10394.t1;
NC_088782.1_Calliphora_vicina_chromosome_3,_idCalVici1.1,_whole_genome_shotgun_sequence	AUGUSTUS	exon	12132235	12132307	.	-	.	ID=g10394.t1.exon7;Parent=g10394.t1;
NC_088782.1_Calliphora_vicina_chromosome_3,_idCalVici1.1,_whole_genome_shotgun_sequence	AUGUSTUS	start_codon	12132305	12132307	.	-	0	ID=g10394.t1.start1;Parent=g10394.t1;
NC_088782.1_Calliphora_vicina_chromosome_3,_idCalVici1.1,_whole_genome_shotgun_sequence	AUGUSTUS	gene	12153174	12158095	.	+	.	ID=g10395;
NC_088782.1_Calliphora_vicina_chromosome_3,_idCalVici1.1,_whole_genome_shotgun_sequence	AUGUSTUS	mRNA	12153174	12158095	1	+	.	ID=g10395.t1;Parent=g10395;
NC_088782.1_Calliphora_vicina_chromosome_3,_idCalVici1.1,_whole_genome_shotgun_sequence	AUGUSTUS	start_codon	12153174	12153176	.	+	0	ID=g10395.t1.start1;Parent=g10395.t1;
NC_088782.1_Calliphora_vicina_chromosome_3,_idCalVici1.1,_whole_genome_shotgun_sequence	AUGUSTUS	CDS	12153174	12153367	1	+	0	ID=g10395.t1.CDS1;Parent=g10395.t1;
NC_088782.1_Calliphora_vicina_chromosome_3,_idCalVici1.1,_whole_genome_shotgun_sequence	AUGUSTUS	exon	12153174	12153367	.	+	.	ID=g10395.t1.exon1;Parent=g10395.t1;
NC_088782.1_Calliphora_vicina_chromosome_3,_idCalVici1.1,_whole_genome_shotgun_sequence	AUGUSTUS	intron	12153368	12153459	1	+	.	ID=g10395.t1.intron1;Parent=g10395.t1;
NC_088782.1_Calliphora_vicina_chromosome_3,_idCalVici1.1,_whole_genome_shotgun_sequence	AUGUSTUS	CDS	12153460	12153622	1	+	1	ID=g10395.t1.CDS2;Parent=g10395.t1;
NC_088782.1_Calliphora_vicina_chromosome_3,_idCalVici1.1,_whole_genome_shotgun_sequence	AUGUSTUS	exon	12153460	12153622	.	+	.	ID=g10395.t1.exon2;Parent=g10395.t1;
NC_088782.1_Calliphora_vicina_chromosome_3,_idCalVici1.1,_whole_genome_shotgun_sequence	AUGUSTUS	intron	12153623	12153679	1	+	.	ID=g10395.t1.intron2;Parent=g10395.t1;
NC_088782.1_Calliphora_vicina_chromosome_3,_idCalVici1.1,_whole_genome_shotgun_sequence	AUGUSTUS	CDS	12153680	12153851	1	+	0	ID=g10395.t1.CDS3;Parent=g10395.t1;
NC_088782.1_Calliphora_vicina_chromosome_3,_idCalVici1.1,_whole_genome_shotgun_sequence	AUGUSTUS	exon	12153680	12153851	.	+	.	ID=g10395.t1.exon3;Parent=g10395.t1;
NC_088782.1_Calliphora_vicina_chromosome_3,_idCalVici1.1,_whole_genome_shotgun_sequence	AUGUSTUS	intron	12153852	12157648	1	+	.	ID=g10395.t1.intron3;Parent=g10395.t1;
NC_088782.1_Calliphora_vicina_chromosome_3,_idCalVici1.1,_whole_genome_shotgun_sequence	AUGUSTUS	CDS	12157649	12157776	1	+	2	ID=g10395.t1.CDS4;Parent=g10395.t1;
NC_088782.1_Calliphora_vicina_chromosome_3,_idCalVici1.1,_whole_genome_shotgun_sequence	AUGUSTUS	exon	12157649	12157776	.	+	.	ID=g10395.t1.exon4;Parent=g10395.t1;
NC_088782.1_Calliphora_vicina_chromosome_3,_idCalVici1.1,_whole_genome_shotgun_sequence	AUGUSTUS	intron	12157777	12157900	1	+	.	ID=g10395.t1.intron4;Parent=g10395.t1;
NC_088782.1_Calliphora_vicina_chromosome_3,_idCalVici1.1,_whole_genome_shotgun_sequence	AUGUSTUS	CDS	12157901	12158095	1	+	0	ID=g10395.t1.CDS5;Parent=g10395.t1;
NC_088782.1_Calliphora_vicina_chromosome_3,_idCalVici1.1,_whole_genome_shotgun_sequence	AUGUSTUS	exon	12157901	12158095	.	+	.	ID=g10395.t1.exon5;Parent=g10395.t1;
NC_088782.1_Calliphora_vicina_chromosome_3,_idCalVici1.1,_whole_genome_shotgun_sequence	AUGUSTUS	stop_codon	12158093	12158095	.	+	0	ID=g10395.t1.stop1;Parent=g10395.t1;
NC_088782.1_Calliphora_vicina_chromosome_3,_idCalVici1.1,_whole_genome_shotgun_sequence	AUGUSTUS	gene	12167195	12168240	.	-	.	ID=g10396;
NC_088782.1_Calliphora_vicina_chromosome_3,_idCalVici1.1,_whole_genome_shotgun_sequence	AUGUSTUS	mRNA	12167195	12168240	1	-	.	ID=g10396.t1;Parent=g10396;
NC_088782.1_Calliphora_vicina_chromosome_3,_idCalVici1.1,_whole_genome_shotgun_sequence	AUGUSTUS	stop_codon	12167195	12167197	.	-	0	ID=g10396.t1.stop1;Parent=g10396.t1;
NC_088782.1_Calliphora_vicina_chromosome_3,_idCalVici1.1,_whole_genome_shotgun_sequence	AUGUSTUS	CDS	12167195	12167379	1	-	2	ID=g10396.t1.CDS1;Parent=g10396.t1;
NC_088782.1_Calliphora_vicina_chromosome_3,_idCalVici1.1,_whole_genome_shotgun_sequence	AUGUSTUS	exon	12167195	12167379	.	-	.	ID=g10396.t1.exon1;Parent=g10396.t1;
NC_088782.1_Calliphora_vicina_chromosome_3,_idCalVici1.1,_whole_genome_shotgun_sequence	AUGUSTUS	intron	12167380	12167443	1	-	.	ID=g10396.t1.intron1;Parent=g10396.t1;
NC_088782.1_Calliphora_vicina_chromosome_3,_idCalVici1.1,_whole_genome_shotgun_sequence	AUGUSTUS	CDS	12167444	12168060	1	-	1	ID=g10396.t1.CDS2;Parent=g10396.t1;
NC_088782.1_Calliphora_vicina_chromosome_3,_idCalVici1.1,_whole_genome_shotgun_sequence	AUGUSTUS	exon	12167444	12168060	.	-	.	ID=g10396.t1.exon2;Parent=g10396.t1;
NC_088782.1_Calliphora_vicina_chromosome_3,_idCalVici1.1,_whole_genome_shotgun_sequence	AUGUSTUS	intron	12168061	12168118	1	-	.	ID=g10396.t1.intron2;Parent=g10396.t1;
NC_088782.1_Calliphora_vicina_chromosome_3,_idCalVici1.1,_whole_genome_shotgun_sequence	AUGUSTUS	CDS	12168119	12168240	1	-	0	ID=g10396.t1.CDS3;Parent=g10396.t1;
NC_088782.1_Calliphora_vicina_chromosome_3,_idCalVici1.1,_whole_genome_shotgun_sequence	AUGUSTUS	exon	12168119	12168240	.	-	.	ID=g10396.t1.exon3;Parent=g10396.t1;
NC_088782.1_Calliphora_vicina_chromosome_3,_idCalVici1.1,_whole_genome_shotgun_sequence	AUGUSTUS	start_codon	12168238	12168240	.	-	0	ID=g10396.t1.start1;Parent=g10396.t1;
NC_088782.1_Calliphora_vicina_chromosome_3,_idCalVici1.1,_whole_genome_shotgun_sequence	AUGUSTUS	gene	12168622	12169167	.	+	.	ID=g10397;
NC_088782.1_Calliphora_vicina_chromosome_3,_idCalVici1.1,_whole_genome_shotgun_sequence	AUGUSTUS	mRNA	12168622	12169167	1	+	.	ID=g10397.t1;Parent=g10397;
NC_088782.1_Calliphora_vicina_chromosome_3,_idCalVici1.1,_whole_genome_shotgun_sequence	AUGUSTUS	start_codon	12168622	12168624	.	+	0	ID=g10397.t1.start1;Parent=g10397.t1;
NC_088782.1_Calliphora_vicina_chromosome_3,_idCalVici1.1,_whole_genome_shotgun_sequence	AUGUSTUS	CDS	12168622	12169167	1	+	0	ID=g10397.t1.CDS1;Parent=g10397.t1;
NC_088782.1_Calliphora_vicina_chromosome_3,_idCalVici1.1,_whole_genome_shotgun_sequence	AUGUSTUS	exon	12168622	12169167	.	+	.	ID=g10397.t1.exon1;Parent=g10397.t1;
NC_088782.1_Calliphora_vicina_chromosome_3,_idCalVici1.1,_whole_genome_shotgun_sequence	AUGUSTUS	stop_codon	12169165	12169167	.	+	0	ID=g10397.t1.stop1;Parent=g10397.t1;
NC_088782.1_Calliphora_vicina_chromosome_3,_idCalVici1.1,_whole_genome_shotgun_sequence	AUGUSTUS	gene	12176565	12186644	.	+	.	ID=g10398;
NC_088782.1_Calliphora_vicina_chromosome_3,_idCalVici1.1,_whole_genome_shotgun_sequence	AUGUSTUS	mRNA	12176565	12186644	1	+	.	ID=g10398.t1;Parent=g10398;
NC_088782.1_Calliphora_vicina_chromosome_3,_idCalVici1.1,_whole_genome_shotgun_sequence	AUGUSTUS	start_codon	12176565	12176567	.	+	0	ID=g10398.t1.start1;Parent=g10398.t1;
NC_088782.1_Calliphora_vicina_chromosome_3,_idCalVici1.1,_whole_genome_shotgun_sequence	AUGUSTUS	CDS	12176565	12176694	1	+	0	ID=g10398.t1.CDS1;Parent=g10398.t1;
NC_088782.1_Calliphora_vicina_chromosome_3,_idCalVici1.1,_whole_genome_shotgun_sequence	AUGUSTUS	exon	12176565	12176694	.	+	.	ID=g10398.t1.exon1;Parent=g10398.t1;
NC_088782.1_Calliphora_vicina_chromosome_3,_idCalVici1.1,_whole_genome_shotgun_sequence	AUGUSTUS	intron	12176695	12185299	1	+	.	ID=g10398.t1.intron1;Parent=g10398.t1;
NC_088782.1_Calliphora_vicina_chromosome_3,_idCalVici1.1,_whole_genome_shotgun_sequence	AUGUSTUS	CDS	12185300	12185458	1	+	2	ID=g10398.t1.CDS2;Parent=g10398.t1;
NC_088782.1_Calliphora_vicina_chromosome_3,_idCalVici1.1,_whole_genome_shotgun_sequence	AUGUSTUS	exon	12185300	12185458	.	+	.	ID=g10398.t1.exon2;Parent=g10398.t1;
NC_088782.1_Calliphora_vicina_chromosome_3,_idCalVici1.1,_whole_genome_shotgun_sequence	AUGUSTUS	intron	12185459	12185769	1	+	.	ID=g10398.t1.intron2;Parent=g10398.t1;
NC_088782.1_Calliphora_vicina_chromosome_3,_idCalVici1.1,_whole_genome_shotgun_sequence	AUGUSTUS	CDS	12185770	12186644	1	+	2	ID=g10398.t1.CDS3;Parent=g10398.t1;
NC_088782.1_Calliphora_vicina_chromosome_3,_idCalVici1.1,_whole_genome_shotgun_sequence	AUGUSTUS	exon	12185770	12186644	.	+	.	ID=g10398.t1.exon3;Parent=g10398.t1;
NC_088782.1_Calliphora_vicina_chromosome_3,_idCalVici1.1,_whole_genome_shotgun_sequence	AUGUSTUS	stop_codon	12186642	12186644	.	+	0	ID=g10398.t1.stop1;Parent=g10398.t1;
NC_088782.1_Calliphora_vicina_chromosome_3,_idCalVici1.1,_whole_genome_shotgun_sequence	AUGUSTUS	gene	12186916	12191653	.	-	.	ID=g10399;
NC_088782.1_Calliphora_vicina_chromosome_3,_idCalVici1.1,_whole_genome_shotgun_sequence	AUGUSTUS	mRNA	12186916	12191653	1	-	.	ID=g10399.t1;Parent=g10399;
NC_088782.1_Calliphora_vicina_chromosome_3,_idCalVici1.1,_whole_genome_shotgun_sequence	AUGUSTUS	stop_codon	12186916	12186918	.	-	0	ID=g10399.t1.stop1;Parent=g10399.t1;
NC_088782.1_Calliphora_vicina_chromosome_3,_idCalVici1.1,_whole_genome_shotgun_sequence	AUGUSTUS	CDS	12186916	12186966	1	-	0	ID=g10399.t1.CDS1;Parent=g10399.t1;
NC_088782.1_Calliphora_vicina_chromosome_3,_idCalVici1.1,_whole_genome_shotgun_sequence	AUGUSTUS	exon	12186916	12186966	.	-	.	ID=g10399.t1.exon1;Parent=g10399.t1;
NC_088782.1_Calliphora_vicina_chromosome_3,_idCalVici1.1,_whole_genome_shotgun_sequence	AUGUSTUS	intron	12186967	12187562	1	-	.	ID=g10399.t1.intron1;Parent=g10399.t1;
NC_088782.1_Calliphora_vicina_chromosome_3,_idCalVici1.1,_whole_genome_shotgun_sequence	AUGUSTUS	CDS	12187563	12187741	1	-	2	ID=g10399.t1.CDS2;Parent=g10399.t1;
NC_088782.1_Calliphora_vicina_chromosome_3,_idCalVici1.1,_whole_genome_shotgun_sequence	AUGUSTUS	exon	12187563	12187741	.	-	.	ID=g10399.t1.exon2;Parent=g10399.t1;
NC_088782.1_Calliphora_vicina_chromosome_3,_idCalVici1.1,_whole_genome_shotgun_sequence	AUGUSTUS	intron	12187742	12188689	1	-	.	ID=g10399.t1.intron2;Parent=g10399.t1;
NC_088782.1_Calliphora_vicina_chromosome_3,_idCalVici1.1,_whole_genome_shotgun_sequence	AUGUSTUS	CDS	12188690	12189140	1	-	0	ID=g10399.t1.CDS3;Parent=g10399.t1;
NC_088782.1_Calliphora_vicina_chromosome_3,_idCalVici1.1,_whole_genome_shotgun_sequence	AUGUSTUS	exon	12188690	12189140	.	-	.	ID=g10399.t1.exon3;Parent=g10399.t1;
NC_088782.1_Calliphora_vicina_chromosome_3,_idCalVici1.1,_whole_genome_shotgun_sequence	AUGUSTUS	intron	12189141	12189208	1	-	.	ID=g10399.t1.intron3;Parent=g10399.t1;
NC_088782.1_Calliphora_vicina_chromosome_3,_idCalVici1.1,_whole_genome_shotgun_sequence	AUGUSTUS	CDS	12189209	12189658	1	-	0	ID=g10399.t1.CDS4;Parent=g10399.t1;
NC_088782.1_Calliphora_vicina_chromosome_3,_idCalVici1.1,_whole_genome_shotgun_sequence	AUGUSTUS	exon	12189209	12189658	.	-	.	ID=g10399.t1.exon4;Parent=g10399.t1;
NC_088782.1_Calliphora_vicina_chromosome_3,_idCalVici1.1,_whole_genome_shotgun_sequence	AUGUSTUS	intron	12189659	12189714	1	-	.	ID=g10399.t1.intron4;Parent=g10399.t1;
NC_088782.1_Calliphora_vicina_chromosome_3,_idCalVici1.1,_whole_genome_shotgun_sequence	AUGUSTUS	CDS	12189715	12190986	1	-	0	ID=g10399.t1.CDS5;Parent=g10399.t1;
NC_088782.1_Calliphora_vicina_chromosome_3,_idCalVici1.1,_whole_genome_shotgun_sequence	AUGUSTUS	exon	12189715	12190986	.	-	.	ID=g10399.t1.exon5;Parent=g10399.t1;
NC_088782.1_Calliphora_vicina_chromosome_3,_idCalVici1.1,_whole_genome_shotgun_sequence	AUGUSTUS	intron	12190987	12191043	1	-	.	ID=g10399.t1.intron5;Parent=g10399.t1;
NC_088782.1_Calliphora_vicina_chromosome_3,_idCalVici1.1,_whole_genome_shotgun_sequence	AUGUSTUS	CDS	12191044	12191486	1	-	2	ID=g10399.t1.CDS6;Parent=g10399.t1;
NC_088782.1_Calliphora_vicina_chromosome_3,_idCalVici1.1,_whole_genome_shotgun_sequence	AUGUSTUS	exon	12191044	12191486	.	-	.	ID=g10399.t1.exon6;Parent=g10399.t1;
NC_088782.1_Calliphora_vicina_chromosome_3,_idCalVici1.1,_whole_genome_shotgun_sequence	AUGUSTUS	intron	12191487	12191547	1	-	.	ID=g10399.t1.intron6;Parent=g10399.t1;
NC_088782.1_Calliphora_vicina_chromosome_3,_idCalVici1.1,_whole_genome_shotgun_sequence	AUGUSTUS	CDS	12191548	12191653	1	-	0	ID=g10399.t1.CDS7;Parent=g10399.t1;
NC_088782.1_Calliphora_vicina_chromosome_3,_idCalVici1.1,_whole_genome_shotgun_sequence	AUGUSTUS	exon	12191548	12191653	.	-	.	ID=g10399.t1.exon7;Parent=g10399.t1;
NC_088782.1_Calliphora_vicina_chromosome_3,_idCalVici1.1,_whole_genome_shotgun_sequence	AUGUSTUS	start_codon	12191651	12191653	.	-	0	ID=g10399.t1.start1;Parent=g10399.t1;
NC_088782.1_Calliphora_vicina_chromosome_3,_idCalVici1.1,_whole_genome_shotgun_sequence	AUGUSTUS	gene	12206457	12219753	.	+	.	ID=g10400;
NC_088782.1_Calliphora_vicina_chromosome_3,_idCalVici1.1,_whole_genome_shotgun_sequence	AUGUSTUS	mRNA	12206457	12219753	1	+	.	ID=g10400.t1;Parent=g10400;
NC_088782.1_Calliphora_vicina_chromosome_3,_idCalVici1.1,_whole_genome_shotgun_sequence	AUGUSTUS	start_codon	12206457	12206459	.	+	0	ID=g10400.t1.start1;Parent=g10400.t1;
NC_088782.1_Calliphora_vicina_chromosome_3,_idCalVici1.1,_whole_genome_shotgun_sequence	AUGUSTUS	CDS	12206457	12206481	1	+	0	ID=g10400.t1.CDS1;Parent=g10400.t1;
NC_088782.1_Calliphora_vicina_chromosome_3,_idCalVici1.1,_whole_genome_shotgun_sequence	AUGUSTUS	exon	12206457	12206481	.	+	.	ID=g10400.t1.exon1;Parent=g10400.t1;
NC_088782.1_Calliphora_vicina_chromosome_3,_idCalVici1.1,_whole_genome_shotgun_sequence	AUGUSTUS	intron	12206482	12209500	1	+	.	ID=g10400.t1.intron1;Parent=g10400.t1;
NC_088782.1_Calliphora_vicina_chromosome_3,_idCalVici1.1,_whole_genome_shotgun_sequence	AUGUSTUS	CDS	12209501	12209841	1	+	2	ID=g10400.t1.CDS2;Parent=g10400.t1;
NC_088782.1_Calliphora_vicina_chromosome_3,_idCalVici1.1,_whole_genome_shotgun_sequence	AUGUSTUS	exon	12209501	12209841	.	+	.	ID=g10400.t1.exon2;Parent=g10400.t1;
NC_088782.1_Calliphora_vicina_chromosome_3,_idCalVici1.1,_whole_genome_shotgun_sequence	AUGUSTUS	intron	12209842	12219690	1	+	.	ID=g10400.t1.intron2;Parent=g10400.t1;
NC_088782.1_Calliphora_vicina_chromosome_3,_idCalVici1.1,_whole_genome_shotgun_sequence	AUGUSTUS	CDS	12219691	12219753	1	+	0	ID=g10400.t1.CDS3;Parent=g10400.t1;
NC_088782.1_Calliphora_vicina_chromosome_3,_idCalVici1.1,_whole_genome_shotgun_sequence	AUGUSTUS	exon	12219691	12219753	.	+	.	ID=g10400.t1.exon3;Parent=g10400.t1;
NC_088782.1_Calliphora_vicina_chromosome_3,_idCalVici1.1,_whole_genome_shotgun_sequence	AUGUSTUS	stop_codon	12219751	12219753	.	+	0	ID=g10400.t1.stop1;Parent=g10400.t1;
NC_088782.1_Calliphora_vicina_chromosome_3,_idCalVici1.1,_whole_genome_shotgun_sequence	AUGUSTUS	gene	12239534	12243434	.	+	.	ID=g10401;
NC_088782.1_Calliphora_vicina_chromosome_3,_idCalVici1.1,_whole_genome_shotgun_sequence	AUGUSTUS	mRNA	12239534	12243434	0.54	+	.	ID=g10401.t1;Parent=g10401;
NC_088782.1_Calliphora_vicina_chromosome_3,_idCalVici1.1,_whole_genome_shotgun_sequence	AUGUSTUS	start_codon	12239534	12239536	.	+	0	ID=g10401.t1.start1;Parent=g10401.t1;
NC_088782.1_Calliphora_vicina_chromosome_3,_idCalVici1.1,_whole_genome_shotgun_sequence	AUGUSTUS	CDS	12239534	12239538	0.54	+	0	ID=g10401.t1.CDS1;Parent=g10401.t1;
NC_088782.1_Calliphora_vicina_chromosome_3,_idCalVici1.1,_whole_genome_shotgun_sequence	AUGUSTUS	exon	12239534	12239538	.	+	.	ID=g10401.t1.exon1;Parent=g10401.t1;
NC_088782.1_Calliphora_vicina_chromosome_3,_idCalVici1.1,_whole_genome_shotgun_sequence	AUGUSTUS	intron	12239539	12241978	0.54	+	.	ID=g10401.t1.intron1;Parent=g10401.t1;
NC_088782.1_Calliphora_vicina_chromosome_3,_idCalVici1.1,_whole_genome_shotgun_sequence	AUGUSTUS	CDS	12241979	12242556	1	+	1	ID=g10401.t1.CDS2;Parent=g10401.t1;
NC_088782.1_Calliphora_vicina_chromosome_3,_idCalVici1.1,_whole_genome_shotgun_sequence	AUGUSTUS	exon	12241979	12242556	.	+	.	ID=g10401.t1.exon2;Parent=g10401.t1;
NC_088782.1_Calliphora_vicina_chromosome_3,_idCalVici1.1,_whole_genome_shotgun_sequence	AUGUSTUS	intron	12242557	12242631	1	+	.	ID=g10401.t1.intron2;Parent=g10401.t1;
NC_088782.1_Calliphora_vicina_chromosome_3,_idCalVici1.1,_whole_genome_shotgun_sequence	AUGUSTUS	CDS	12242632	12243434	1	+	2	ID=g10401.t1.CDS3;Parent=g10401.t1;
NC_088782.1_Calliphora_vicina_chromosome_3,_idCalVici1.1,_whole_genome_shotgun_sequence	AUGUSTUS	exon	12242632	12243434	.	+	.	ID=g10401.t1.exon3;Parent=g10401.t1;
NC_088782.1_Calliphora_vicina_chromosome_3,_idCalVici1.1,_whole_genome_shotgun_sequence	AUGUSTUS	stop_codon	12243432	12243434	.	+	0	ID=g10401.t1.stop1;Parent=g10401.t1;
NC_088782.1_Calliphora_vicina_chromosome_3,_idCalVici1.1,_whole_genome_shotgun_sequence	AUGUSTUS	gene	12256469	12271852	.	+	.	ID=g10402;
NC_088782.1_Calliphora_vicina_chromosome_3,_idCalVici1.1,_whole_genome_shotgun_sequence	AUGUSTUS	mRNA	12264017	12271852	1	+	.	ID=g10402.t1;Parent=g10402;
NC_088782.1_Calliphora_vicina_chromosome_3,_idCalVici1.1,_whole_genome_shotgun_sequence	AUGUSTUS	start_codon	12264017	12264019	.	+	0	ID=g10402.t1.start1;Parent=g10402.t1;
NC_088782.1_Calliphora_vicina_chromosome_3,_idCalVici1.1,_whole_genome_shotgun_sequence	AUGUSTUS	CDS	12264017	12264128	1	+	0	ID=g10402.t1.CDS1;Parent=g10402.t1;
NC_088782.1_Calliphora_vicina_chromosome_3,_idCalVici1.1,_whole_genome_shotgun_sequence	AUGUSTUS	exon	12264017	12264128	.	+	.	ID=g10402.t1.exon1;Parent=g10402.t1;
NC_088782.1_Calliphora_vicina_chromosome_3,_idCalVici1.1,_whole_genome_shotgun_sequence	AUGUSTUS	intron	12264129	12264322	1	+	.	ID=g10402.t1.intron1;Parent=g10402.t1;
NC_088782.1_Calliphora_vicina_chromosome_3,_idCalVici1.1,_whole_genome_shotgun_sequence	AUGUSTUS	CDS	12264323	12265485	1	+	2	ID=g10402.t1.CDS2;Parent=g10402.t1;
NC_088782.1_Calliphora_vicina_chromosome_3,_idCalVici1.1,_whole_genome_shotgun_sequence	AUGUSTUS	exon	12264323	12265485	.	+	.	ID=g10402.t1.exon2;Parent=g10402.t1;
NC_088782.1_Calliphora_vicina_chromosome_3,_idCalVici1.1,_whole_genome_shotgun_sequence	AUGUSTUS	intron	12265486	12265547	1	+	.	ID=g10402.t1.intron2;Parent=g10402.t1;
NC_088782.1_Calliphora_vicina_chromosome_3,_idCalVici1.1,_whole_genome_shotgun_sequence	AUGUSTUS	CDS	12265548	12265629	1	+	0	ID=g10402.t1.CDS3;Parent=g10402.t1;
NC_088782.1_Calliphora_vicina_chromosome_3,_idCalVici1.1,_whole_genome_shotgun_sequence	AUGUSTUS	exon	12265548	12265629	.	+	.	ID=g10402.t1.exon3;Parent=g10402.t1;
NC_088782.1_Calliphora_vicina_chromosome_3,_idCalVici1.1,_whole_genome_shotgun_sequence	AUGUSTUS	intron	12265630	12266328	1	+	.	ID=g10402.t1.intron3;Parent=g10402.t1;
NC_088782.1_Calliphora_vicina_chromosome_3,_idCalVici1.1,_whole_genome_shotgun_sequence	AUGUSTUS	CDS	12266329	12266491	1	+	2	ID=g10402.t1.CDS4;Parent=g10402.t1;
NC_088782.1_Calliphora_vicina_chromosome_3,_idCalVici1.1,_whole_genome_shotgun_sequence	AUGUSTUS	exon	12266329	12266491	.	+	.	ID=g10402.t1.exon4;Parent=g10402.t1;
NC_088782.1_Calliphora_vicina_chromosome_3,_idCalVici1.1,_whole_genome_shotgun_sequence	AUGUSTUS	intron	12266492	12266557	1	+	.	ID=g10402.t1.intron4;Parent=g10402.t1;
NC_088782.1_Calliphora_vicina_chromosome_3,_idCalVici1.1,_whole_genome_shotgun_sequence	AUGUSTUS	CDS	12266558	12266801	1	+	1	ID=g10402.t1.CDS5;Parent=g10402.t1;
NC_088782.1_Calliphora_vicina_chromosome_3,_idCalVici1.1,_whole_genome_shotgun_sequence	AUGUSTUS	exon	12266558	12266801	.	+	.	ID=g10402.t1.exon5;Parent=g10402.t1;
NC_088782.1_Calliphora_vicina_chromosome_3,_idCalVici1.1,_whole_genome_shotgun_sequence	AUGUSTUS	intron	12266802	12266869	1	+	.	ID=g10402.t1.intron5;Parent=g10402.t1;
NC_088782.1_Calliphora_vicina_chromosome_3,_idCalVici1.1,_whole_genome_shotgun_sequence	AUGUSTUS	CDS	12266870	12266988	1	+	0	ID=g10402.t1.CDS6;Parent=g10402.t1;
NC_088782.1_Calliphora_vicina_chromosome_3,_idCalVici1.1,_whole_genome_shotgun_sequence	AUGUSTUS	exon	12266870	12266988	.	+	.	ID=g10402.t1.exon6;Parent=g10402.t1;
NC_088782.1_Calliphora_vicina_chromosome_3,_idCalVici1.1,_whole_genome_shotgun_sequence	AUGUSTUS	intron	12266989	12267046	1	+	.	ID=g10402.t1.intron6;Parent=g10402.t1;
NC_088782.1_Calliphora_vicina_chromosome_3,_idCalVici1.1,_whole_genome_shotgun_sequence	AUGUSTUS	CDS	12267047	12267182	1	+	1	ID=g10402.t1.CDS7;Parent=g10402.t1;
NC_088782.1_Calliphora_vicina_chromosome_3,_idCalVici1.1,_whole_genome_shotgun_sequence	AUGUSTUS	exon	12267047	12267182	.	+	.	ID=g10402.t1.exon7;Parent=g10402.t1;
NC_088782.1_Calliphora_vicina_chromosome_3,_idCalVici1.1,_whole_genome_shotgun_sequence	AUGUSTUS	intron	12267183	12267797	1	+	.	ID=g10402.t1.intron7;Parent=g10402.t1;
NC_088782.1_Calliphora_vicina_chromosome_3,_idCalVici1.1,_whole_genome_shotgun_sequence	AUGUSTUS	CDS	12267798	12267893	1	+	0	ID=g10402.t1.CDS8;Parent=g10402.t1;
NC_088782.1_Calliphora_vicina_chromosome_3,_idCalVici1.1,_whole_genome_shotgun_sequence	AUGUSTUS	exon	12267798	12267893	.	+	.	ID=g10402.t1.exon8;Parent=g10402.t1;
NC_088782.1_Calliphora_vicina_chromosome_3,_idCalVici1.1,_whole_genome_shotgun_sequence	AUGUSTUS	intron	12267894	12267963	1	+	.	ID=g10402.t1.intron8;Parent=g10402.t1;
NC_088782.1_Calliphora_vicina_chromosome_3,_idCalVici1.1,_whole_genome_shotgun_sequence	AUGUSTUS	CDS	12267964	12268119	1	+	0	ID=g10402.t1.CDS9;Parent=g10402.t1;
NC_088782.1_Calliphora_vicina_chromosome_3,_idCalVici1.1,_whole_genome_shotgun_sequence	AUGUSTUS	exon	12267964	12268119	.	+	.	ID=g10402.t1.exon9;Parent=g10402.t1;
NC_088782.1_Calliphora_vicina_chromosome_3,_idCalVici1.1,_whole_genome_shotgun_sequence	AUGUSTUS	intron	12268120	12270590	1	+	.	ID=g10402.t1.intron9;Parent=g10402.t1;
NC_088782.1_Calliphora_vicina_chromosome_3,_idCalVici1.1,_whole_genome_shotgun_sequence	AUGUSTUS	CDS	12270591	12270779	1	+	0	ID=g10402.t1.CDS10;Parent=g10402.t1;
NC_088782.1_Calliphora_vicina_chromosome_3,_idCalVici1.1,_whole_genome_shotgun_sequence	AUGUSTUS	exon	12270591	12270779	.	+	.	ID=g10402.t1.exon10;Parent=g10402.t1;
NC_088782.1_Calliphora_vicina_chromosome_3,_idCalVici1.1,_whole_genome_shotgun_sequence	AUGUSTUS	intron	12270780	12270857	1	+	.	ID=g10402.t1.intron10;Parent=g10402.t1;
NC_088782.1_Calliphora_vicina_chromosome_3,_idCalVici1.1,_whole_genome_shotgun_sequence	AUGUSTUS	CDS	12270858	12271312	1	+	0	ID=g10402.t1.CDS11;Parent=g10402.t1;
NC_088782.1_Calliphora_vicina_chromosome_3,_idCalVici1.1,_whole_genome_shotgun_sequence	AUGUSTUS	exon	12270858	12271312	.	+	.	ID=g10402.t1.exon11;Parent=g10402.t1;
NC_088782.1_Calliphora_vicina_chromosome_3,_idCalVici1.1,_whole_genome_shotgun_sequence	AUGUSTUS	intron	12271313	12271377	1	+	.	ID=g10402.t1.intron11;Parent=g10402.t1;
NC_088782.1_Calliphora_vicina_chromosome_3,_idCalVici1.1,_whole_genome_shotgun_sequence	AUGUSTUS	CDS	12271378	12271590	1	+	1	ID=g10402.t1.CDS12;Parent=g10402.t1;
NC_088782.1_Calliphora_vicina_chromosome_3,_idCalVici1.1,_whole_genome_shotgun_sequence	AUGUSTUS	exon	12271378	12271590	.	+	.	ID=g10402.t1.exon12;Parent=g10402.t1;
NC_088782.1_Calliphora_vicina_chromosome_3,_idCalVici1.1,_whole_genome_shotgun_sequence	AUGUSTUS	intron	12271591	12271662	1	+	.	ID=g10402.t1.intron12;Parent=g10402.t1;
NC_088782.1_Calliphora_vicina_chromosome_3,_idCalVici1.1,_whole_genome_shotgun_sequence	AUGUSTUS	CDS	12271663	12271852	1	+	1	ID=g10402.t1.CDS13;Parent=g10402.t1;
NC_088782.1_Calliphora_vicina_chromosome_3,_idCalVici1.1,_whole_genome_shotgun_sequence	AUGUSTUS	exon	12271663	12271852	.	+	.	ID=g10402.t1.exon13;Parent=g10402.t1;
NC_088782.1_Calliphora_vicina_chromosome_3,_idCalVici1.1,_whole_genome_shotgun_sequence	AUGUSTUS	stop_codon	12271850	12271852	.	+	0	ID=g10402.t1.stop1;Parent=g10402.t1;
NC_088782.1_Calliphora_vicina_chromosome_3,_idCalVici1.1,_whole_genome_shotgun_sequence	AUGUSTUS	mRNA	12256469	12271852	0.7	+	.	ID=g10402.t2;Parent=g10402;
NC_088782.1_Calliphora_vicina_chromosome_3,_idCalVici1.1,_whole_genome_shotgun_sequence	AUGUSTUS	start_codon	12256469	12256471	.	+	0	ID=g10402.t2.start1;Parent=g10402.t2;
NC_088782.1_Calliphora_vicina_chromosome_3,_idCalVici1.1,_whole_genome_shotgun_sequence	AUGUSTUS	CDS	12256469	12256479	0.7	+	0	ID=g10402.t2.CDS1;Parent=g10402.t2;
NC_088782.1_Calliphora_vicina_chromosome_3,_idCalVici1.1,_whole_genome_shotgun_sequence	AUGUSTUS	exon	12256469	12256479	.	+	.	ID=g10402.t2.exon1;Parent=g10402.t2;
NC_088782.1_Calliphora_vicina_chromosome_3,_idCalVici1.1,_whole_genome_shotgun_sequence	AUGUSTUS	intron	12256480	12263919	0.7	+	.	ID=g10402.t2.intron1;Parent=g10402.t2;
NC_088782.1_Calliphora_vicina_chromosome_3,_idCalVici1.1,_whole_genome_shotgun_sequence	AUGUSTUS	CDS	12263920	12264128	1	+	1	ID=g10402.t2.CDS2;Parent=g10402.t2;
NC_088782.1_Calliphora_vicina_chromosome_3,_idCalVici1.1,_whole_genome_shotgun_sequence	AUGUSTUS	exon	12263920	12264128	.	+	.	ID=g10402.t2.exon2;Parent=g10402.t2;
NC_088782.1_Calliphora_vicina_chromosome_3,_idCalVici1.1,_whole_genome_shotgun_sequence	AUGUSTUS	intron	12264129	12264322	1	+	.	ID=g10402.t2.intron2;Parent=g10402.t2;
NC_088782.1_Calliphora_vicina_chromosome_3,_idCalVici1.1,_whole_genome_shotgun_sequence	AUGUSTUS	CDS	12264323	12265485	1	+	2	ID=g10402.t2.CDS3;Parent=g10402.t2;
NC_088782.1_Calliphora_vicina_chromosome_3,_idCalVici1.1,_whole_genome_shotgun_sequence	AUGUSTUS	exon	12264323	12265485	.	+	.	ID=g10402.t2.exon3;Parent=g10402.t2;
NC_088782.1_Calliphora_vicina_chromosome_3,_idCalVici1.1,_whole_genome_shotgun_sequence	AUGUSTUS	intron	12265486	12265547	1	+	.	ID=g10402.t2.intron3;Parent=g10402.t2;
NC_088782.1_Calliphora_vicina_chromosome_3,_idCalVici1.1,_whole_genome_shotgun_sequence	AUGUSTUS	CDS	12265548	12265629	1	+	0	ID=g10402.t2.CDS4;Parent=g10402.t2;
NC_088782.1_Calliphora_vicina_chromosome_3,_idCalVici1.1,_whole_genome_shotgun_sequence	AUGUSTUS	exon	12265548	12265629	.	+	.	ID=g10402.t2.exon4;Parent=g10402.t2;
NC_088782.1_Calliphora_vicina_chromosome_3,_idCalVici1.1,_whole_genome_shotgun_sequence	AUGUSTUS	intron	12265630	12266328	1	+	.	ID=g10402.t2.intron4;Parent=g10402.t2;
NC_088782.1_Calliphora_vicina_chromosome_3,_idCalVici1.1,_whole_genome_shotgun_sequence	AUGUSTUS	CDS	12266329	12266491	1	+	2	ID=g10402.t2.CDS5;Parent=g10402.t2;
NC_088782.1_Calliphora_vicina_chromosome_3,_idCalVici1.1,_whole_genome_shotgun_sequence	AUGUSTUS	exon	12266329	12266491	.	+	.	ID=g10402.t2.exon5;Parent=g10402.t2;
NC_088782.1_Calliphora_vicina_chromosome_3,_idCalVici1.1,_whole_genome_shotgun_sequence	AUGUSTUS	intron	12266492	12266557	1	+	.	ID=g10402.t2.intron5;Parent=g10402.t2;
NC_088782.1_Calliphora_vicina_chromosome_3,_idCalVici1.1,_whole_genome_shotgun_sequence	AUGUSTUS	CDS	12266558	12266801	1	+	1	ID=g10402.t2.CDS6;Parent=g10402.t2;
NC_088782.1_Calliphora_vicina_chromosome_3,_idCalVici1.1,_whole_genome_shotgun_sequence	AUGUSTUS	exon	12266558	12266801	.	+	.	ID=g10402.t2.exon6;Parent=g10402.t2;
NC_088782.1_Calliphora_vicina_chromosome_3,_idCalVici1.1,_whole_genome_shotgun_sequence	AUGUSTUS	intron	12266802	12266869	1	+	.	ID=g10402.t2.intron6;Parent=g10402.t2;
NC_088782.1_Calliphora_vicina_chromosome_3,_idCalVici1.1,_whole_genome_shotgun_sequence	AUGUSTUS	CDS	12266870	12266988	1	+	0	ID=g10402.t2.CDS7;Parent=g10402.t2;
NC_088782.1_Calliphora_vicina_chromosome_3,_idCalVici1.1,_whole_genome_shotgun_sequence	AUGUSTUS	exon	12266870	12266988	.	+	.	ID=g10402.t2.exon7;Parent=g10402.t2;
NC_088782.1_Calliphora_vicina_chromosome_3,_idCalVici1.1,_whole_genome_shotgun_sequence	AUGUSTUS	intron	12266989	12267046	1	+	.	ID=g10402.t2.intron7;Parent=g10402.t2;
NC_088782.1_Calliphora_vicina_chromosome_3,_idCalVici1.1,_whole_genome_shotgun_sequence	AUGUSTUS	CDS	12267047	12267182	1	+	1	ID=g10402.t2.CDS8;Parent=g10402.t2;
NC_088782.1_Calliphora_vicina_chromosome_3,_idCalVici1.1,_whole_genome_shotgun_sequence	AUGUSTUS	exon	12267047	12267182	.	+	.	ID=g10402.t2.exon8;Parent=g10402.t2;
NC_088782.1_Calliphora_vicina_chromosome_3,_idCalVici1.1,_whole_genome_shotgun_sequence	AUGUSTUS	intron	12267183	12267797	1	+	.	ID=g10402.t2.intron8;Parent=g10402.t2;
NC_088782.1_Calliphora_vicina_chromosome_3,_idCalVici1.1,_whole_genome_shotgun_sequence	AUGUSTUS	CDS	12267798	12267893	1	+	0	ID=g10402.t2.CDS9;Parent=g10402.t2;
NC_088782.1_Calliphora_vicina_chromosome_3,_idCalVici1.1,_whole_genome_shotgun_sequence	AUGUSTUS	exon	12267798	12267893	.	+	.	ID=g10402.t2.exon9;Parent=g10402.t2;
NC_088782.1_Calliphora_vicina_chromosome_3,_idCalVici1.1,_whole_genome_shotgun_sequence	AUGUSTUS	intron	12267894	12267963	1	+	.	ID=g10402.t2.intron9;Parent=g10402.t2;
NC_088782.1_Calliphora_vicina_chromosome_3,_idCalVici1.1,_whole_genome_shotgun_sequence	AUGUSTUS	CDS	12267964	12268119	1	+	0	ID=g10402.t2.CDS10;Parent=g10402.t2;
NC_088782.1_Calliphora_vicina_chromosome_3,_idCalVici1.1,_whole_genome_shotgun_sequence	AUGUSTUS	exon	12267964	12268119	.	+	.	ID=g10402.t2.exon10;Parent=g10402.t2;
NC_088782.1_Calliphora_vicina_chromosome_3,_idCalVici1.1,_whole_genome_shotgun_sequence	AUGUSTUS	intron	12268120	12270024	1	+	.	ID=g10402.t2.intron10;Parent=g10402.t2;
NC_088782.1_Calliphora_vicina_chromosome_3,_idCalVici1.1,_whole_genome_shotgun_sequence	AUGUSTUS	CDS	12270025	12270096	1	+	0	ID=g10402.t2.CDS11;Parent=g10402.t2;
NC_088782.1_Calliphora_vicina_chromosome_3,_idCalVici1.1,_whole_genome_shotgun_sequence	AUGUSTUS	exon	12270025	12270096	.	+	.	ID=g10402.t2.exon11;Parent=g10402.t2;
NC_088782.1_Calliphora_vicina_chromosome_3,_idCalVici1.1,_whole_genome_shotgun_sequence	AUGUSTUS	intron	12270097	12270590	1	+	.	ID=g10402.t2.intron11;Parent=g10402.t2;
NC_088782.1_Calliphora_vicina_chromosome_3,_idCalVici1.1,_whole_genome_shotgun_sequence	AUGUSTUS	CDS	12270591	12270779	1	+	0	ID=g10402.t2.CDS12;Parent=g10402.t2;
NC_088782.1_Calliphora_vicina_chromosome_3,_idCalVici1.1,_whole_genome_shotgun_sequence	AUGUSTUS	exon	12270591	12270779	.	+	.	ID=g10402.t2.exon12;Parent=g10402.t2;
NC_088782.1_Calliphora_vicina_chromosome_3,_idCalVici1.1,_whole_genome_shotgun_sequence	AUGUSTUS	intron	12270780	12270857	1	+	.	ID=g10402.t2.intron12;Parent=g10402.t2;
NC_088782.1_Calliphora_vicina_chromosome_3,_idCalVici1.1,_whole_genome_shotgun_sequence	AUGUSTUS	CDS	12270858	12271312	1	+	0	ID=g10402.t2.CDS13;Parent=g10402.t2;
NC_088782.1_Calliphora_vicina_chromosome_3,_idCalVici1.1,_whole_genome_shotgun_sequence	AUGUSTUS	exon	12270858	12271312	.	+	.	ID=g10402.t2.exon13;Parent=g10402.t2;
NC_088782.1_Calliphora_vicina_chromosome_3,_idCalVici1.1,_whole_genome_shotgun_sequence	AUGUSTUS	intron	12271313	12271377	1	+	.	ID=g10402.t2.intron13;Parent=g10402.t2;
NC_088782.1_Calliphora_vicina_chromosome_3,_idCalVici1.1,_whole_genome_shotgun_sequence	AUGUSTUS	CDS	12271378	12271590	1	+	1	ID=g10402.t2.CDS14;Parent=g10402.t2;
NC_088782.1_Calliphora_vicina_chromosome_3,_idCalVici1.1,_whole_genome_shotgun_sequence	AUGUSTUS	exon	12271378	12271590	.	+	.	ID=g10402.t2.exon14;Parent=g10402.t2;
NC_088782.1_Calliphora_vicina_chromosome_3,_idCalVici1.1,_whole_genome_shotgun_sequence	AUGUSTUS	intron	12271591	12271662	1	+	.	ID=g10402.t2.intron14;Parent=g10402.t2;
NC_088782.1_Calliphora_vicina_chromosome_3,_idCalVici1.1,_whole_genome_shotgun_sequence	AUGUSTUS	CDS	12271663	12271852	1	+	1	ID=g10402.t2.CDS15;Parent=g10402.t2;
NC_088782.1_Calliphora_vicina_chromosome_3,_idCalVici1.1,_whole_genome_shotgun_sequence	AUGUSTUS	exon	12271663	12271852	.	+	.	ID=g10402.t2.exon15;Parent=g10402.t2;
NC_088782.1_Calliphora_vicina_chromosome_3,_idCalVici1.1,_whole_genome_shotgun_sequence	AUGUSTUS	stop_codon	12271850	12271852	.	+	0	ID=g10402.t2.stop1;Parent=g10402.t2;
NC_088782.1_Calliphora_vicina_chromosome_3,_idCalVici1.1,_whole_genome_shotgun_sequence	AUGUSTUS	gene	12274330	12274848	.	+	.	ID=g10403;
NC_088782.1_Calliphora_vicina_chromosome_3,_idCalVici1.1,_whole_genome_shotgun_sequence	AUGUSTUS	mRNA	12274330	12274848	1	+	.	ID=g10403.t1;Parent=g10403;
NC_088782.1_Calliphora_vicina_chromosome_3,_idCalVici1.1,_whole_genome_shotgun_sequence	AUGUSTUS	CDS	12274330	12274332	1	+	0	ID=g10403.t1.CDS1;Parent=g10403.t1;
NC_088782.1_Calliphora_vicina_chromosome_3,_idCalVici1.1,_whole_genome_shotgun_sequence	AUGUSTUS	exon	12274330	12274332	.	+	.	ID=g10403.t1.exon1;Parent=g10403.t1;
NC_088782.1_Calliphora_vicina_chromosome_3,_idCalVici1.1,_whole_genome_shotgun_sequence	AUGUSTUS	start_codon	12274330	12274332	.	+	0	ID=g10403.t1.start1;Parent=g10403.t1;
NC_088782.1_Calliphora_vicina_chromosome_3,_idCalVici1.1,_whole_genome_shotgun_sequence	AUGUSTUS	intron	12274333	12274395	1	+	.	ID=g10403.t1.intron1;Parent=g10403.t1;
NC_088782.1_Calliphora_vicina_chromosome_3,_idCalVici1.1,_whole_genome_shotgun_sequence	AUGUSTUS	CDS	12274396	12274848	1	+	0	ID=g10403.t1.CDS2;Parent=g10403.t1;
NC_088782.1_Calliphora_vicina_chromosome_3,_idCalVici1.1,_whole_genome_shotgun_sequence	AUGUSTUS	exon	12274396	12274848	.	+	.	ID=g10403.t1.exon2;Parent=g10403.t1;
NC_088782.1_Calliphora_vicina_chromosome_3,_idCalVici1.1,_whole_genome_shotgun_sequence	AUGUSTUS	stop_codon	12274846	12274848	.	+	0	ID=g10403.t1.stop1;Parent=g10403.t1;
NC_088782.1_Calliphora_vicina_chromosome_3,_idCalVici1.1,_whole_genome_shotgun_sequence	AUGUSTUS	gene	12279334	12279988	.	-	.	ID=g10404;
NC_088782.1_Calliphora_vicina_chromosome_3,_idCalVici1.1,_whole_genome_shotgun_sequence	AUGUSTUS	mRNA	12279334	12279988	1	-	.	ID=g10404.t1;Parent=g10404;
NC_088782.1_Calliphora_vicina_chromosome_3,_idCalVici1.1,_whole_genome_shotgun_sequence	AUGUSTUS	stop_codon	12279334	12279336	.	-	0	ID=g10404.t1.stop1;Parent=g10404.t1;
NC_088782.1_Calliphora_vicina_chromosome_3,_idCalVici1.1,_whole_genome_shotgun_sequence	AUGUSTUS	CDS	12279334	12279486	1	-	0	ID=g10404.t1.CDS1;Parent=g10404.t1;
NC_088782.1_Calliphora_vicina_chromosome_3,_idCalVici1.1,_whole_genome_shotgun_sequence	AUGUSTUS	exon	12279334	12279486	.	-	.	ID=g10404.t1.exon1;Parent=g10404.t1;
NC_088782.1_Calliphora_vicina_chromosome_3,_idCalVici1.1,_whole_genome_shotgun_sequence	AUGUSTUS	intron	12279487	12279555	1	-	.	ID=g10404.t1.intron1;Parent=g10404.t1;
NC_088782.1_Calliphora_vicina_chromosome_3,_idCalVici1.1,_whole_genome_shotgun_sequence	AUGUSTUS	CDS	12279556	12279843	1	-	0	ID=g10404.t1.CDS2;Parent=g10404.t1;
NC_088782.1_Calliphora_vicina_chromosome_3,_idCalVici1.1,_whole_genome_shotgun_sequence	AUGUSTUS	exon	12279556	12279843	.	-	.	ID=g10404.t1.exon2;Parent=g10404.t1;
NC_088782.1_Calliphora_vicina_chromosome_3,_idCalVici1.1,_whole_genome_shotgun_sequence	AUGUSTUS	intron	12279844	12279925	1	-	.	ID=g10404.t1.intron2;Parent=g10404.t1;
NC_088782.1_Calliphora_vicina_chromosome_3,_idCalVici1.1,_whole_genome_shotgun_sequence	AUGUSTUS	CDS	12279926	12279988	1	-	0	ID=g10404.t1.CDS3;Parent=g10404.t1;
NC_088782.1_Calliphora_vicina_chromosome_3,_idCalVici1.1,_whole_genome_shotgun_sequence	AUGUSTUS	exon	12279926	12279988	.	-	.	ID=g10404.t1.exon3;Parent=g10404.t1;
NC_088782.1_Calliphora_vicina_chromosome_3,_idCalVici1.1,_whole_genome_shotgun_sequence	AUGUSTUS	start_codon	12279986	12279988	.	-	0	ID=g10404.t1.start1;Parent=g10404.t1;
NC_088782.1_Calliphora_vicina_chromosome_3,_idCalVici1.1,_whole_genome_shotgun_sequence	AUGUSTUS	gene	12288129	12310640	.	-	.	ID=g10405;
NC_088782.1_Calliphora_vicina_chromosome_3,_idCalVici1.1,_whole_genome_shotgun_sequence	AUGUSTUS	mRNA	12289255	12310640	0.85	-	.	ID=g10405.t1;Parent=g10405;
NC_088782.1_Calliphora_vicina_chromosome_3,_idCalVici1.1,_whole_genome_shotgun_sequence	AUGUSTUS	stop_codon	12289255	12289257	.	-	0	ID=g10405.t1.stop1;Parent=g10405.t1;
NC_088782.1_Calliphora_vicina_chromosome_3,_idCalVici1.1,_whole_genome_shotgun_sequence	AUGUSTUS	CDS	12289255	12289461	0.85	-	0	ID=g10405.t1.CDS1;Parent=g10405.t1;
NC_088782.1_Calliphora_vicina_chromosome_3,_idCalVici1.1,_whole_genome_shotgun_sequence	AUGUSTUS	exon	12289255	12289461	.	-	.	ID=g10405.t1.exon1;Parent=g10405.t1;
NC_088782.1_Calliphora_vicina_chromosome_3,_idCalVici1.1,_whole_genome_shotgun_sequence	AUGUSTUS	intron	12289462	12294485	0.85	-	.	ID=g10405.t1.intron1;Parent=g10405.t1;
NC_088782.1_Calliphora_vicina_chromosome_3,_idCalVici1.1,_whole_genome_shotgun_sequence	AUGUSTUS	CDS	12294486	12294614	1	-	0	ID=g10405.t1.CDS2;Parent=g10405.t1;
NC_088782.1_Calliphora_vicina_chromosome_3,_idCalVici1.1,_whole_genome_shotgun_sequence	AUGUSTUS	exon	12294486	12294614	.	-	.	ID=g10405.t1.exon2;Parent=g10405.t1;
NC_088782.1_Calliphora_vicina_chromosome_3,_idCalVici1.1,_whole_genome_shotgun_sequence	AUGUSTUS	intron	12294615	12306939	1	-	.	ID=g10405.t1.intron2;Parent=g10405.t1;
NC_088782.1_Calliphora_vicina_chromosome_3,_idCalVici1.1,_whole_genome_shotgun_sequence	AUGUSTUS	CDS	12306940	12307038	1	-	0	ID=g10405.t1.CDS3;Parent=g10405.t1;
NC_088782.1_Calliphora_vicina_chromosome_3,_idCalVici1.1,_whole_genome_shotgun_sequence	AUGUSTUS	exon	12306940	12307038	.	-	.	ID=g10405.t1.exon3;Parent=g10405.t1;
NC_088782.1_Calliphora_vicina_chromosome_3,_idCalVici1.1,_whole_genome_shotgun_sequence	AUGUSTUS	intron	12307039	12310574	1	-	.	ID=g10405.t1.intron3;Parent=g10405.t1;
NC_088782.1_Calliphora_vicina_chromosome_3,_idCalVici1.1,_whole_genome_shotgun_sequence	AUGUSTUS	CDS	12310575	12310640	1	-	0	ID=g10405.t1.CDS4;Parent=g10405.t1;
NC_088782.1_Calliphora_vicina_chromosome_3,_idCalVici1.1,_whole_genome_shotgun_sequence	AUGUSTUS	exon	12310575	12310640	.	-	.	ID=g10405.t1.exon4;Parent=g10405.t1;
NC_088782.1_Calliphora_vicina_chromosome_3,_idCalVici1.1,_whole_genome_shotgun_sequence	AUGUSTUS	start_codon	12310638	12310640	.	-	0	ID=g10405.t1.start1;Parent=g10405.t1;
NC_088782.1_Calliphora_vicina_chromosome_3,_idCalVici1.1,_whole_genome_shotgun_sequence	AUGUSTUS	mRNA	12288129	12310640	0.56	-	.	ID=g10405.t2;Parent=g10405;
NC_088782.1_Calliphora_vicina_chromosome_3,_idCalVici1.1,_whole_genome_shotgun_sequence	AUGUSTUS	stop_codon	12288129	12288131	.	-	0	ID=g10405.t2.stop1;Parent=g10405.t2;
NC_088782.1_Calliphora_vicina_chromosome_3,_idCalVici1.1,_whole_genome_shotgun_sequence	AUGUSTUS	CDS	12288129	12288155	0.56	-	0	ID=g10405.t2.CDS1;Parent=g10405.t2;
NC_088782.1_Calliphora_vicina_chromosome_3,_idCalVici1.1,_whole_genome_shotgun_sequence	AUGUSTUS	exon	12288129	12288155	.	-	.	ID=g10405.t2.exon1;Parent=g10405.t2;
NC_088782.1_Calliphora_vicina_chromosome_3,_idCalVici1.1,_whole_genome_shotgun_sequence	AUGUSTUS	intron	12288156	12294485	0.56	-	.	ID=g10405.t2.intron1;Parent=g10405.t2;
NC_088782.1_Calliphora_vicina_chromosome_3,_idCalVici1.1,_whole_genome_shotgun_sequence	AUGUSTUS	CDS	12294486	12294614	1	-	0	ID=g10405.t2.CDS2;Parent=g10405.t2;
NC_088782.1_Calliphora_vicina_chromosome_3,_idCalVici1.1,_whole_genome_shotgun_sequence	AUGUSTUS	exon	12294486	12294614	.	-	.	ID=g10405.t2.exon2;Parent=g10405.t2;
NC_088782.1_Calliphora_vicina_chromosome_3,_idCalVici1.1,_whole_genome_shotgun_sequence	AUGUSTUS	intron	12294615	12306939	1	-	.	ID=g10405.t2.intron2;Parent=g10405.t2;
NC_088782.1_Calliphora_vicina_chromosome_3,_idCalVici1.1,_whole_genome_shotgun_sequence	AUGUSTUS	CDS	12306940	12307038	1	-	0	ID=g10405.t2.CDS3;Parent=g10405.t2;
NC_088782.1_Calliphora_vicina_chromosome_3,_idCalVici1.1,_whole_genome_shotgun_sequence	AUGUSTUS	exon	12306940	12307038	.	-	.	ID=g10405.t2.exon3;Parent=g10405.t2;
NC_088782.1_Calliphora_vicina_chromosome_3,_idCalVici1.1,_whole_genome_shotgun_sequence	AUGUSTUS	intron	12307039	12310574	1	-	.	ID=g10405.t2.intron3;Parent=g10405.t2;
NC_088782.1_Calliphora_vicina_chromosome_3,_idCalVici1.1,_whole_genome_shotgun_sequence	AUGUSTUS	CDS	12310575	12310640	1	-	0	ID=g10405.t2.CDS4;Parent=g10405.t2;
NC_088782.1_Calliphora_vicina_chromosome_3,_idCalVici1.1,_whole_genome_shotgun_sequence	AUGUSTUS	exon	12310575	12310640	.	-	.	ID=g10405.t2.exon4;Parent=g10405.t2;
NC_088782.1_Calliphora_vicina_chromosome_3,_idCalVici1.1,_whole_genome_shotgun_sequence	AUGUSTUS	start_codon	12310638	12310640	.	-	0	ID=g10405.t2.start1;Parent=g10405.t2;
NC_088782.1_Calliphora_vicina_chromosome_3,_idCalVici1.1,_whole_genome_shotgun_sequence	AUGUSTUS	gene	12373512	12380063	.	+	.	ID=g10406;
NC_088782.1_Calliphora_vicina_chromosome_3,_idCalVici1.1,_whole_genome_shotgun_sequence	AUGUSTUS	mRNA	12373512	12380063	1	+	.	ID=g10406.t1;Parent=g10406;
NC_088782.1_Calliphora_vicina_chromosome_3,_idCalVici1.1,_whole_genome_shotgun_sequence	AUGUSTUS	start_codon	12373512	12373514	.	+	0	ID=g10406.t1.start1;Parent=g10406.t1;
NC_088782.1_Calliphora_vicina_chromosome_3,_idCalVici1.1,_whole_genome_shotgun_sequence	AUGUSTUS	CDS	12373512	12373694	1	+	0	ID=g10406.t1.CDS1;Parent=g10406.t1;
NC_088782.1_Calliphora_vicina_chromosome_3,_idCalVici1.1,_whole_genome_shotgun_sequence	AUGUSTUS	exon	12373512	12373694	.	+	.	ID=g10406.t1.exon1;Parent=g10406.t1;
NC_088782.1_Calliphora_vicina_chromosome_3,_idCalVici1.1,_whole_genome_shotgun_sequence	AUGUSTUS	intron	12373695	12373748	1	+	.	ID=g10406.t1.intron1;Parent=g10406.t1;
NC_088782.1_Calliphora_vicina_chromosome_3,_idCalVici1.1,_whole_genome_shotgun_sequence	AUGUSTUS	CDS	12373749	12374116	1	+	0	ID=g10406.t1.CDS2;Parent=g10406.t1;
NC_088782.1_Calliphora_vicina_chromosome_3,_idCalVici1.1,_whole_genome_shotgun_sequence	AUGUSTUS	exon	12373749	12374116	.	+	.	ID=g10406.t1.exon2;Parent=g10406.t1;
NC_088782.1_Calliphora_vicina_chromosome_3,_idCalVici1.1,_whole_genome_shotgun_sequence	AUGUSTUS	intron	12374117	12374606	1	+	.	ID=g10406.t1.intron2;Parent=g10406.t1;
NC_088782.1_Calliphora_vicina_chromosome_3,_idCalVici1.1,_whole_genome_shotgun_sequence	AUGUSTUS	CDS	12374607	12374709	1	+	1	ID=g10406.t1.CDS3;Parent=g10406.t1;
NC_088782.1_Calliphora_vicina_chromosome_3,_idCalVici1.1,_whole_genome_shotgun_sequence	AUGUSTUS	exon	12374607	12374709	.	+	.	ID=g10406.t1.exon3;Parent=g10406.t1;
NC_088782.1_Calliphora_vicina_chromosome_3,_idCalVici1.1,_whole_genome_shotgun_sequence	AUGUSTUS	intron	12374710	12374778	1	+	.	ID=g10406.t1.intron3;Parent=g10406.t1;
NC_088782.1_Calliphora_vicina_chromosome_3,_idCalVici1.1,_whole_genome_shotgun_sequence	AUGUSTUS	CDS	12374779	12374977	1	+	0	ID=g10406.t1.CDS4;Parent=g10406.t1;
NC_088782.1_Calliphora_vicina_chromosome_3,_idCalVici1.1,_whole_genome_shotgun_sequence	AUGUSTUS	exon	12374779	12374977	.	+	.	ID=g10406.t1.exon4;Parent=g10406.t1;
NC_088782.1_Calliphora_vicina_chromosome_3,_idCalVici1.1,_whole_genome_shotgun_sequence	AUGUSTUS	intron	12374978	12376427	1	+	.	ID=g10406.t1.intron4;Parent=g10406.t1;
NC_088782.1_Calliphora_vicina_chromosome_3,_idCalVici1.1,_whole_genome_shotgun_sequence	AUGUSTUS	CDS	12376428	12376691	1	+	2	ID=g10406.t1.CDS5;Parent=g10406.t1;
NC_088782.1_Calliphora_vicina_chromosome_3,_idCalVici1.1,_whole_genome_shotgun_sequence	AUGUSTUS	exon	12376428	12376691	.	+	.	ID=g10406.t1.exon5;Parent=g10406.t1;
NC_088782.1_Calliphora_vicina_chromosome_3,_idCalVici1.1,_whole_genome_shotgun_sequence	AUGUSTUS	intron	12376692	12376746	1	+	.	ID=g10406.t1.intron5;Parent=g10406.t1;
NC_088782.1_Calliphora_vicina_chromosome_3,_idCalVici1.1,_whole_genome_shotgun_sequence	AUGUSTUS	CDS	12376747	12377147	1	+	2	ID=g10406.t1.CDS6;Parent=g10406.t1;
NC_088782.1_Calliphora_vicina_chromosome_3,_idCalVici1.1,_whole_genome_shotgun_sequence	AUGUSTUS	exon	12376747	12377147	.	+	.	ID=g10406.t1.exon6;Parent=g10406.t1;
NC_088782.1_Calliphora_vicina_chromosome_3,_idCalVici1.1,_whole_genome_shotgun_sequence	AUGUSTUS	intron	12377148	12377277	1	+	.	ID=g10406.t1.intron6;Parent=g10406.t1;
NC_088782.1_Calliphora_vicina_chromosome_3,_idCalVici1.1,_whole_genome_shotgun_sequence	AUGUSTUS	CDS	12377278	12377580	1	+	0	ID=g10406.t1.CDS7;Parent=g10406.t1;
NC_088782.1_Calliphora_vicina_chromosome_3,_idCalVici1.1,_whole_genome_shotgun_sequence	AUGUSTUS	exon	12377278	12377580	.	+	.	ID=g10406.t1.exon7;Parent=g10406.t1;
NC_088782.1_Calliphora_vicina_chromosome_3,_idCalVici1.1,_whole_genome_shotgun_sequence	AUGUSTUS	intron	12377581	12377776	1	+	.	ID=g10406.t1.intron7;Parent=g10406.t1;
NC_088782.1_Calliphora_vicina_chromosome_3,_idCalVici1.1,_whole_genome_shotgun_sequence	AUGUSTUS	CDS	12377777	12378537	1	+	0	ID=g10406.t1.CDS8;Parent=g10406.t1;
NC_088782.1_Calliphora_vicina_chromosome_3,_idCalVici1.1,_whole_genome_shotgun_sequence	AUGUSTUS	exon	12377777	12378537	.	+	.	ID=g10406.t1.exon8;Parent=g10406.t1;
NC_088782.1_Calliphora_vicina_chromosome_3,_idCalVici1.1,_whole_genome_shotgun_sequence	AUGUSTUS	intron	12378538	12378912	1	+	.	ID=g10406.t1.intron8;Parent=g10406.t1;
NC_088782.1_Calliphora_vicina_chromosome_3,_idCalVici1.1,_whole_genome_shotgun_sequence	AUGUSTUS	CDS	12378913	12379081	1	+	1	ID=g10406.t1.CDS9;Parent=g10406.t1;
NC_088782.1_Calliphora_vicina_chromosome_3,_idCalVici1.1,_whole_genome_shotgun_sequence	AUGUSTUS	exon	12378913	12379081	.	+	.	ID=g10406.t1.exon9;Parent=g10406.t1;
NC_088782.1_Calliphora_vicina_chromosome_3,_idCalVici1.1,_whole_genome_shotgun_sequence	AUGUSTUS	intron	12379082	12379142	1	+	.	ID=g10406.t1.intron9;Parent=g10406.t1;
NC_088782.1_Calliphora_vicina_chromosome_3,_idCalVici1.1,_whole_genome_shotgun_sequence	AUGUSTUS	CDS	12379143	12380063	1	+	0	ID=g10406.t1.CDS10;Parent=g10406.t1;
NC_088782.1_Calliphora_vicina_chromosome_3,_idCalVici1.1,_whole_genome_shotgun_sequence	AUGUSTUS	exon	12379143	12380063	.	+	.	ID=g10406.t1.exon10;Parent=g10406.t1;
NC_088782.1_Calliphora_vicina_chromosome_3,_idCalVici1.1,_whole_genome_shotgun_sequence	AUGUSTUS	stop_codon	12380061	12380063	.	+	0	ID=g10406.t1.stop1;Parent=g10406.t1;
NC_088782.1_Calliphora_vicina_chromosome_3,_idCalVici1.1,_whole_genome_shotgun_sequence	AUGUSTUS	gene	12383717	12385156	.	+	.	ID=g10407;
NC_088782.1_Calliphora_vicina_chromosome_3,_idCalVici1.1,_whole_genome_shotgun_sequence	AUGUSTUS	mRNA	12383717	12385156	1	+	.	ID=g10407.t1;Parent=g10407;
NC_088782.1_Calliphora_vicina_chromosome_3,_idCalVici1.1,_whole_genome_shotgun_sequence	AUGUSTUS	start_codon	12383717	12383719	.	+	0	ID=g10407.t1.start1;Parent=g10407.t1;
NC_088782.1_Calliphora_vicina_chromosome_3,_idCalVici1.1,_whole_genome_shotgun_sequence	AUGUSTUS	CDS	12383717	12385156	1	+	0	ID=g10407.t1.CDS1;Parent=g10407.t1;
NC_088782.1_Calliphora_vicina_chromosome_3,_idCalVici1.1,_whole_genome_shotgun_sequence	AUGUSTUS	exon	12383717	12385156	.	+	.	ID=g10407.t1.exon1;Parent=g10407.t1;
NC_088782.1_Calliphora_vicina_chromosome_3,_idCalVici1.1,_whole_genome_shotgun_sequence	AUGUSTUS	stop_codon	12385154	12385156	.	+	0	ID=g10407.t1.stop1;Parent=g10407.t1;
NC_088782.1_Calliphora_vicina_chromosome_3,_idCalVici1.1,_whole_genome_shotgun_sequence	AUGUSTUS	gene	12389500	12390954	.	+	.	ID=g10408;
NC_088782.1_Calliphora_vicina_chromosome_3,_idCalVici1.1,_whole_genome_shotgun_sequence	AUGUSTUS	mRNA	12389500	12390954	1	+	.	ID=g10408.t1;Parent=g10408;
NC_088782.1_Calliphora_vicina_chromosome_3,_idCalVici1.1,_whole_genome_shotgun_sequence	AUGUSTUS	start_codon	12389500	12389502	.	+	0	ID=g10408.t1.start1;Parent=g10408.t1;
NC_088782.1_Calliphora_vicina_chromosome_3,_idCalVici1.1,_whole_genome_shotgun_sequence	AUGUSTUS	CDS	12389500	12390954	1	+	0	ID=g10408.t1.CDS1;Parent=g10408.t1;
NC_088782.1_Calliphora_vicina_chromosome_3,_idCalVici1.1,_whole_genome_shotgun_sequence	AUGUSTUS	exon	12389500	12390954	.	+	.	ID=g10408.t1.exon1;Parent=g10408.t1;
NC_088782.1_Calliphora_vicina_chromosome_3,_idCalVici1.1,_whole_genome_shotgun_sequence	AUGUSTUS	stop_codon	12390952	12390954	.	+	0	ID=g10408.t1.stop1;Parent=g10408.t1;
NC_088782.1_Calliphora_vicina_chromosome_3,_idCalVici1.1,_whole_genome_shotgun_sequence	AUGUSTUS	gene	12393301	12394743	.	+	.	ID=g10409;
NC_088782.1_Calliphora_vicina_chromosome_3,_idCalVici1.1,_whole_genome_shotgun_sequence	AUGUSTUS	mRNA	12393301	12394743	1	+	.	ID=g10409.t1;Parent=g10409;
NC_088782.1_Calliphora_vicina_chromosome_3,_idCalVici1.1,_whole_genome_shotgun_sequence	AUGUSTUS	start_codon	12393301	12393303	.	+	0	ID=g10409.t1.start1;Parent=g10409.t1;
NC_088782.1_Calliphora_vicina_chromosome_3,_idCalVici1.1,_whole_genome_shotgun_sequence	AUGUSTUS	CDS	12393301	12394743	1	+	0	ID=g10409.t1.CDS1;Parent=g10409.t1;
NC_088782.1_Calliphora_vicina_chromosome_3,_idCalVici1.1,_whole_genome_shotgun_sequence	AUGUSTUS	exon	12393301	12394743	.	+	.	ID=g10409.t1.exon1;Parent=g10409.t1;
NC_088782.1_Calliphora_vicina_chromosome_3,_idCalVici1.1,_whole_genome_shotgun_sequence	AUGUSTUS	stop_codon	12394741	12394743	.	+	0	ID=g10409.t1.stop1;Parent=g10409.t1;
NC_088782.1_Calliphora_vicina_chromosome_3,_idCalVici1.1,_whole_genome_shotgun_sequence	AUGUSTUS	gene	12396165	12406415	.	+	.	ID=g10410;
NC_088782.1_Calliphora_vicina_chromosome_3,_idCalVici1.1,_whole_genome_shotgun_sequence	AUGUSTUS	mRNA	12396165	12406415	0.71	+	.	ID=g10410.t1;Parent=g10410;
NC_088782.1_Calliphora_vicina_chromosome_3,_idCalVici1.1,_whole_genome_shotgun_sequence	AUGUSTUS	start_codon	12396165	12396167	.	+	0	ID=g10410.t1.start1;Parent=g10410.t1;
NC_088782.1_Calliphora_vicina_chromosome_3,_idCalVici1.1,_whole_genome_shotgun_sequence	AUGUSTUS	CDS	12396165	12396184	0.71	+	0	ID=g10410.t1.CDS1;Parent=g10410.t1;
NC_088782.1_Calliphora_vicina_chromosome_3,_idCalVici1.1,_whole_genome_shotgun_sequence	AUGUSTUS	exon	12396165	12396184	.	+	.	ID=g10410.t1.exon1;Parent=g10410.t1;
NC_088782.1_Calliphora_vicina_chromosome_3,_idCalVici1.1,_whole_genome_shotgun_sequence	AUGUSTUS	intron	12396185	12399218	0.71	+	.	ID=g10410.t1.intron1;Parent=g10410.t1;
NC_088782.1_Calliphora_vicina_chromosome_3,_idCalVici1.1,_whole_genome_shotgun_sequence	AUGUSTUS	CDS	12399219	12399401	0.99	+	1	ID=g10410.t1.CDS2;Parent=g10410.t1;
NC_088782.1_Calliphora_vicina_chromosome_3,_idCalVici1.1,_whole_genome_shotgun_sequence	AUGUSTUS	exon	12399219	12399401	.	+	.	ID=g10410.t1.exon2;Parent=g10410.t1;
NC_088782.1_Calliphora_vicina_chromosome_3,_idCalVici1.1,_whole_genome_shotgun_sequence	AUGUSTUS	intron	12399402	12399465	1	+	.	ID=g10410.t1.intron2;Parent=g10410.t1;
NC_088782.1_Calliphora_vicina_chromosome_3,_idCalVici1.1,_whole_genome_shotgun_sequence	AUGUSTUS	CDS	12399466	12399617	1	+	1	ID=g10410.t1.CDS3;Parent=g10410.t1;
NC_088782.1_Calliphora_vicina_chromosome_3,_idCalVici1.1,_whole_genome_shotgun_sequence	AUGUSTUS	exon	12399466	12399617	.	+	.	ID=g10410.t1.exon3;Parent=g10410.t1;
NC_088782.1_Calliphora_vicina_chromosome_3,_idCalVici1.1,_whole_genome_shotgun_sequence	AUGUSTUS	intron	12399618	12399867	1	+	.	ID=g10410.t1.intron3;Parent=g10410.t1;
NC_088782.1_Calliphora_vicina_chromosome_3,_idCalVici1.1,_whole_genome_shotgun_sequence	AUGUSTUS	CDS	12399868	12400004	1	+	2	ID=g10410.t1.CDS4;Parent=g10410.t1;
NC_088782.1_Calliphora_vicina_chromosome_3,_idCalVici1.1,_whole_genome_shotgun_sequence	AUGUSTUS	exon	12399868	12400004	.	+	.	ID=g10410.t1.exon4;Parent=g10410.t1;
NC_088782.1_Calliphora_vicina_chromosome_3,_idCalVici1.1,_whole_genome_shotgun_sequence	AUGUSTUS	intron	12400005	12400121	1	+	.	ID=g10410.t1.intron4;Parent=g10410.t1;
NC_088782.1_Calliphora_vicina_chromosome_3,_idCalVici1.1,_whole_genome_shotgun_sequence	AUGUSTUS	CDS	12400122	12400303	1	+	0	ID=g10410.t1.CDS5;Parent=g10410.t1;
NC_088782.1_Calliphora_vicina_chromosome_3,_idCalVici1.1,_whole_genome_shotgun_sequence	AUGUSTUS	exon	12400122	12400303	.	+	.	ID=g10410.t1.exon5;Parent=g10410.t1;
NC_088782.1_Calliphora_vicina_chromosome_3,_idCalVici1.1,_whole_genome_shotgun_sequence	AUGUSTUS	intron	12400304	12400383	1	+	.	ID=g10410.t1.intron5;Parent=g10410.t1;
NC_088782.1_Calliphora_vicina_chromosome_3,_idCalVici1.1,_whole_genome_shotgun_sequence	AUGUSTUS	CDS	12400384	12400504	1	+	1	ID=g10410.t1.CDS6;Parent=g10410.t1;
NC_088782.1_Calliphora_vicina_chromosome_3,_idCalVici1.1,_whole_genome_shotgun_sequence	AUGUSTUS	exon	12400384	12400504	.	+	.	ID=g10410.t1.exon6;Parent=g10410.t1;
NC_088782.1_Calliphora_vicina_chromosome_3,_idCalVici1.1,_whole_genome_shotgun_sequence	AUGUSTUS	intron	12400505	12405728	1	+	.	ID=g10410.t1.intron6;Parent=g10410.t1;
NC_088782.1_Calliphora_vicina_chromosome_3,_idCalVici1.1,_whole_genome_shotgun_sequence	AUGUSTUS	CDS	12405729	12406177	1	+	0	ID=g10410.t1.CDS7;Parent=g10410.t1;
NC_088782.1_Calliphora_vicina_chromosome_3,_idCalVici1.1,_whole_genome_shotgun_sequence	AUGUSTUS	exon	12405729	12406177	.	+	.	ID=g10410.t1.exon7;Parent=g10410.t1;
NC_088782.1_Calliphora_vicina_chromosome_3,_idCalVici1.1,_whole_genome_shotgun_sequence	AUGUSTUS	intron	12406178	12406240	1	+	.	ID=g10410.t1.intron7;Parent=g10410.t1;
NC_088782.1_Calliphora_vicina_chromosome_3,_idCalVici1.1,_whole_genome_shotgun_sequence	AUGUSTUS	CDS	12406241	12406415	1	+	1	ID=g10410.t1.CDS8;Parent=g10410.t1;
NC_088782.1_Calliphora_vicina_chromosome_3,_idCalVici1.1,_whole_genome_shotgun_sequence	AUGUSTUS	exon	12406241	12406415	.	+	.	ID=g10410.t1.exon8;Parent=g10410.t1;
NC_088782.1_Calliphora_vicina_chromosome_3,_idCalVici1.1,_whole_genome_shotgun_sequence	AUGUSTUS	stop_codon	12406413	12406415	.	+	0	ID=g10410.t1.stop1;Parent=g10410.t1;
NC_088782.1_Calliphora_vicina_chromosome_3,_idCalVici1.1,_whole_genome_shotgun_sequence	AUGUSTUS	gene	12425554	12429305	.	+	.	ID=g10411;
NC_088782.1_Calliphora_vicina_chromosome_3,_idCalVici1.1,_whole_genome_shotgun_sequence	AUGUSTUS	mRNA	12425554	12429305	0.17	+	.	ID=g10411.t1;Parent=g10411;
NC_088782.1_Calliphora_vicina_chromosome_3,_idCalVici1.1,_whole_genome_shotgun_sequence	AUGUSTUS	start_codon	12425554	12425556	.	+	0	ID=g10411.t1.start1;Parent=g10411.t1;
NC_088782.1_Calliphora_vicina_chromosome_3,_idCalVici1.1,_whole_genome_shotgun_sequence	AUGUSTUS	CDS	12425554	12425703	1	+	0	ID=g10411.t1.CDS1;Parent=g10411.t1;
NC_088782.1_Calliphora_vicina_chromosome_3,_idCalVici1.1,_whole_genome_shotgun_sequence	AUGUSTUS	exon	12425554	12425703	.	+	.	ID=g10411.t1.exon1;Parent=g10411.t1;
NC_088782.1_Calliphora_vicina_chromosome_3,_idCalVici1.1,_whole_genome_shotgun_sequence	AUGUSTUS	intron	12425704	12425859	1	+	.	ID=g10411.t1.intron1;Parent=g10411.t1;
NC_088782.1_Calliphora_vicina_chromosome_3,_idCalVici1.1,_whole_genome_shotgun_sequence	AUGUSTUS	CDS	12425860	12426018	1	+	0	ID=g10411.t1.CDS2;Parent=g10411.t1;
NC_088782.1_Calliphora_vicina_chromosome_3,_idCalVici1.1,_whole_genome_shotgun_sequence	AUGUSTUS	exon	12425860	12426018	.	+	.	ID=g10411.t1.exon2;Parent=g10411.t1;
NC_088782.1_Calliphora_vicina_chromosome_3,_idCalVici1.1,_whole_genome_shotgun_sequence	AUGUSTUS	intron	12426019	12429263	0.17	+	.	ID=g10411.t1.intron2;Parent=g10411.t1;
NC_088782.1_Calliphora_vicina_chromosome_3,_idCalVici1.1,_whole_genome_shotgun_sequence	AUGUSTUS	CDS	12429264	12429305	0.17	+	0	ID=g10411.t1.CDS3;Parent=g10411.t1;
NC_088782.1_Calliphora_vicina_chromosome_3,_idCalVici1.1,_whole_genome_shotgun_sequence	AUGUSTUS	exon	12429264	12429305	.	+	.	ID=g10411.t1.exon3;Parent=g10411.t1;
NC_088782.1_Calliphora_vicina_chromosome_3,_idCalVici1.1,_whole_genome_shotgun_sequence	AUGUSTUS	stop_codon	12429303	12429305	.	+	0	ID=g10411.t1.stop1;Parent=g10411.t1;
NC_088782.1_Calliphora_vicina_chromosome_3,_idCalVici1.1,_whole_genome_shotgun_sequence	AUGUSTUS	gene	12447598	12494746	.	+	.	ID=g10412;
NC_088782.1_Calliphora_vicina_chromosome_3,_idCalVici1.1,_whole_genome_shotgun_sequence	AUGUSTUS	mRNA	12447598	12494746	0.38	+	.	ID=g10412.t1;Parent=g10412;
NC_088782.1_Calliphora_vicina_chromosome_3,_idCalVici1.1,_whole_genome_shotgun_sequence	AUGUSTUS	start_codon	12447598	12447600	.	+	0	ID=g10412.t1.start1;Parent=g10412.t1;
NC_088782.1_Calliphora_vicina_chromosome_3,_idCalVici1.1,_whole_genome_shotgun_sequence	AUGUSTUS	CDS	12447598	12447780	0.71	+	0	ID=g10412.t1.CDS1;Parent=g10412.t1;
NC_088782.1_Calliphora_vicina_chromosome_3,_idCalVici1.1,_whole_genome_shotgun_sequence	AUGUSTUS	exon	12447598	12447780	.	+	.	ID=g10412.t1.exon1;Parent=g10412.t1;
NC_088782.1_Calliphora_vicina_chromosome_3,_idCalVici1.1,_whole_genome_shotgun_sequence	AUGUSTUS	intron	12447781	12458017	1	+	.	ID=g10412.t1.intron1;Parent=g10412.t1;
NC_088782.1_Calliphora_vicina_chromosome_3,_idCalVici1.1,_whole_genome_shotgun_sequence	AUGUSTUS	CDS	12458018	12458174	1	+	0	ID=g10412.t1.CDS2;Parent=g10412.t1;
NC_088782.1_Calliphora_vicina_chromosome_3,_idCalVici1.1,_whole_genome_shotgun_sequence	AUGUSTUS	exon	12458018	12458174	.	+	.	ID=g10412.t1.exon2;Parent=g10412.t1;
NC_088782.1_Calliphora_vicina_chromosome_3,_idCalVici1.1,_whole_genome_shotgun_sequence	AUGUSTUS	intron	12458175	12458278	1	+	.	ID=g10412.t1.intron2;Parent=g10412.t1;
NC_088782.1_Calliphora_vicina_chromosome_3,_idCalVici1.1,_whole_genome_shotgun_sequence	AUGUSTUS	CDS	12458279	12458369	1	+	2	ID=g10412.t1.CDS3;Parent=g10412.t1;
NC_088782.1_Calliphora_vicina_chromosome_3,_idCalVici1.1,_whole_genome_shotgun_sequence	AUGUSTUS	exon	12458279	12458369	.	+	.	ID=g10412.t1.exon3;Parent=g10412.t1;
NC_088782.1_Calliphora_vicina_chromosome_3,_idCalVici1.1,_whole_genome_shotgun_sequence	AUGUSTUS	intron	12458370	12460017	1	+	.	ID=g10412.t1.intron3;Parent=g10412.t1;
NC_088782.1_Calliphora_vicina_chromosome_3,_idCalVici1.1,_whole_genome_shotgun_sequence	AUGUSTUS	CDS	12460018	12460225	0.52	+	1	ID=g10412.t1.CDS4;Parent=g10412.t1;
NC_088782.1_Calliphora_vicina_chromosome_3,_idCalVici1.1,_whole_genome_shotgun_sequence	AUGUSTUS	exon	12460018	12460225	.	+	.	ID=g10412.t1.exon4;Parent=g10412.t1;
NC_088782.1_Calliphora_vicina_chromosome_3,_idCalVici1.1,_whole_genome_shotgun_sequence	AUGUSTUS	intron	12460226	12471749	0.49	+	.	ID=g10412.t1.intron4;Parent=g10412.t1;
NC_088782.1_Calliphora_vicina_chromosome_3,_idCalVici1.1,_whole_genome_shotgun_sequence	AUGUSTUS	CDS	12471750	12471938	0.97	+	0	ID=g10412.t1.CDS5;Parent=g10412.t1;
NC_088782.1_Calliphora_vicina_chromosome_3,_idCalVici1.1,_whole_genome_shotgun_sequence	AUGUSTUS	exon	12471750	12471938	.	+	.	ID=g10412.t1.exon5;Parent=g10412.t1;
NC_088782.1_Calliphora_vicina_chromosome_3,_idCalVici1.1,_whole_genome_shotgun_sequence	AUGUSTUS	intron	12471939	12479655	1	+	.	ID=g10412.t1.intron5;Parent=g10412.t1;
NC_088782.1_Calliphora_vicina_chromosome_3,_idCalVici1.1,_whole_genome_shotgun_sequence	AUGUSTUS	CDS	12479656	12480465	1	+	0	ID=g10412.t1.CDS6;Parent=g10412.t1;
NC_088782.1_Calliphora_vicina_chromosome_3,_idCalVici1.1,_whole_genome_shotgun_sequence	AUGUSTUS	exon	12479656	12480465	.	+	.	ID=g10412.t1.exon6;Parent=g10412.t1;
NC_088782.1_Calliphora_vicina_chromosome_3,_idCalVici1.1,_whole_genome_shotgun_sequence	AUGUSTUS	intron	12480466	12482523	1	+	.	ID=g10412.t1.intron6;Parent=g10412.t1;
NC_088782.1_Calliphora_vicina_chromosome_3,_idCalVici1.1,_whole_genome_shotgun_sequence	AUGUSTUS	CDS	12482524	12482838	1	+	0	ID=g10412.t1.CDS7;Parent=g10412.t1;
NC_088782.1_Calliphora_vicina_chromosome_3,_idCalVici1.1,_whole_genome_shotgun_sequence	AUGUSTUS	exon	12482524	12482838	.	+	.	ID=g10412.t1.exon7;Parent=g10412.t1;
NC_088782.1_Calliphora_vicina_chromosome_3,_idCalVici1.1,_whole_genome_shotgun_sequence	AUGUSTUS	intron	12482839	12483455	1	+	.	ID=g10412.t1.intron7;Parent=g10412.t1;
NC_088782.1_Calliphora_vicina_chromosome_3,_idCalVici1.1,_whole_genome_shotgun_sequence	AUGUSTUS	CDS	12483456	12483563	1	+	0	ID=g10412.t1.CDS8;Parent=g10412.t1;
NC_088782.1_Calliphora_vicina_chromosome_3,_idCalVici1.1,_whole_genome_shotgun_sequence	AUGUSTUS	exon	12483456	12483563	.	+	.	ID=g10412.t1.exon8;Parent=g10412.t1;
NC_088782.1_Calliphora_vicina_chromosome_3,_idCalVici1.1,_whole_genome_shotgun_sequence	AUGUSTUS	intron	12483564	12486769	1	+	.	ID=g10412.t1.intron8;Parent=g10412.t1;
NC_088782.1_Calliphora_vicina_chromosome_3,_idCalVici1.1,_whole_genome_shotgun_sequence	AUGUSTUS	CDS	12486770	12486877	1	+	0	ID=g10412.t1.CDS9;Parent=g10412.t1;
NC_088782.1_Calliphora_vicina_chromosome_3,_idCalVici1.1,_whole_genome_shotgun_sequence	AUGUSTUS	exon	12486770	12486877	.	+	.	ID=g10412.t1.exon9;Parent=g10412.t1;
NC_088782.1_Calliphora_vicina_chromosome_3,_idCalVici1.1,_whole_genome_shotgun_sequence	AUGUSTUS	intron	12486878	12489355	1	+	.	ID=g10412.t1.intron9;Parent=g10412.t1;
NC_088782.1_Calliphora_vicina_chromosome_3,_idCalVici1.1,_whole_genome_shotgun_sequence	AUGUSTUS	CDS	12489356	12489558	1	+	0	ID=g10412.t1.CDS10;Parent=g10412.t1;
NC_088782.1_Calliphora_vicina_chromosome_3,_idCalVici1.1,_whole_genome_shotgun_sequence	AUGUSTUS	exon	12489356	12489558	.	+	.	ID=g10412.t1.exon10;Parent=g10412.t1;
NC_088782.1_Calliphora_vicina_chromosome_3,_idCalVici1.1,_whole_genome_shotgun_sequence	AUGUSTUS	intron	12489559	12489631	1	+	.	ID=g10412.t1.intron10;Parent=g10412.t1;
NC_088782.1_Calliphora_vicina_chromosome_3,_idCalVici1.1,_whole_genome_shotgun_sequence	AUGUSTUS	CDS	12489632	12489992	1	+	1	ID=g10412.t1.CDS11;Parent=g10412.t1;
NC_088782.1_Calliphora_vicina_chromosome_3,_idCalVici1.1,_whole_genome_shotgun_sequence	AUGUSTUS	exon	12489632	12489992	.	+	.	ID=g10412.t1.exon11;Parent=g10412.t1;
NC_088782.1_Calliphora_vicina_chromosome_3,_idCalVici1.1,_whole_genome_shotgun_sequence	AUGUSTUS	intron	12489993	12493330	1	+	.	ID=g10412.t1.intron11;Parent=g10412.t1;
NC_088782.1_Calliphora_vicina_chromosome_3,_idCalVici1.1,_whole_genome_shotgun_sequence	AUGUSTUS	CDS	12493331	12493447	1	+	0	ID=g10412.t1.CDS12;Parent=g10412.t1;
NC_088782.1_Calliphora_vicina_chromosome_3,_idCalVici1.1,_whole_genome_shotgun_sequence	AUGUSTUS	exon	12493331	12493447	.	+	.	ID=g10412.t1.exon12;Parent=g10412.t1;
NC_088782.1_Calliphora_vicina_chromosome_3,_idCalVici1.1,_whole_genome_shotgun_sequence	AUGUSTUS	intron	12493448	12493633	1	+	.	ID=g10412.t1.intron12;Parent=g10412.t1;
NC_088782.1_Calliphora_vicina_chromosome_3,_idCalVici1.1,_whole_genome_shotgun_sequence	AUGUSTUS	CDS	12493634	12493796	1	+	0	ID=g10412.t1.CDS13;Parent=g10412.t1;
NC_088782.1_Calliphora_vicina_chromosome_3,_idCalVici1.1,_whole_genome_shotgun_sequence	AUGUSTUS	exon	12493634	12493796	.	+	.	ID=g10412.t1.exon13;Parent=g10412.t1;
NC_088782.1_Calliphora_vicina_chromosome_3,_idCalVici1.1,_whole_genome_shotgun_sequence	AUGUSTUS	intron	12493797	12493860	1	+	.	ID=g10412.t1.intron13;Parent=g10412.t1;
NC_088782.1_Calliphora_vicina_chromosome_3,_idCalVici1.1,_whole_genome_shotgun_sequence	AUGUSTUS	CDS	12493861	12493973	1	+	2	ID=g10412.t1.CDS14;Parent=g10412.t1;
NC_088782.1_Calliphora_vicina_chromosome_3,_idCalVici1.1,_whole_genome_shotgun_sequence	AUGUSTUS	exon	12493861	12493973	.	+	.	ID=g10412.t1.exon14;Parent=g10412.t1;
NC_088782.1_Calliphora_vicina_chromosome_3,_idCalVici1.1,_whole_genome_shotgun_sequence	AUGUSTUS	intron	12493974	12494066	1	+	.	ID=g10412.t1.intron14;Parent=g10412.t1;
NC_088782.1_Calliphora_vicina_chromosome_3,_idCalVici1.1,_whole_genome_shotgun_sequence	AUGUSTUS	CDS	12494067	12494226	1	+	0	ID=g10412.t1.CDS15;Parent=g10412.t1;
NC_088782.1_Calliphora_vicina_chromosome_3,_idCalVici1.1,_whole_genome_shotgun_sequence	AUGUSTUS	exon	12494067	12494226	.	+	.	ID=g10412.t1.exon15;Parent=g10412.t1;
NC_088782.1_Calliphora_vicina_chromosome_3,_idCalVici1.1,_whole_genome_shotgun_sequence	AUGUSTUS	intron	12494227	12494447	1	+	.	ID=g10412.t1.intron15;Parent=g10412.t1;
NC_088782.1_Calliphora_vicina_chromosome_3,_idCalVici1.1,_whole_genome_shotgun_sequence	AUGUSTUS	CDS	12494448	12494746	1	+	2	ID=g10412.t1.CDS16;Parent=g10412.t1;
NC_088782.1_Calliphora_vicina_chromosome_3,_idCalVici1.1,_whole_genome_shotgun_sequence	AUGUSTUS	exon	12494448	12494746	.	+	.	ID=g10412.t1.exon16;Parent=g10412.t1;
NC_088782.1_Calliphora_vicina_chromosome_3,_idCalVici1.1,_whole_genome_shotgun_sequence	AUGUSTUS	stop_codon	12494744	12494746	.	+	0	ID=g10412.t1.stop1;Parent=g10412.t1;
NC_088782.1_Calliphora_vicina_chromosome_3,_idCalVici1.1,_whole_genome_shotgun_sequence	AUGUSTUS	gene	12504006	12504448	.	+	.	ID=g10413;
NC_088782.1_Calliphora_vicina_chromosome_3,_idCalVici1.1,_whole_genome_shotgun_sequence	AUGUSTUS	mRNA	12504006	12504448	0.8	+	.	ID=g10413.t1;Parent=g10413;
NC_088782.1_Calliphora_vicina_chromosome_3,_idCalVici1.1,_whole_genome_shotgun_sequence	AUGUSTUS	start_codon	12504006	12504008	.	+	0	ID=g10413.t1.start1;Parent=g10413.t1;
NC_088782.1_Calliphora_vicina_chromosome_3,_idCalVici1.1,_whole_genome_shotgun_sequence	AUGUSTUS	CDS	12504006	12504335	0.8	+	0	ID=g10413.t1.CDS1;Parent=g10413.t1;
NC_088782.1_Calliphora_vicina_chromosome_3,_idCalVici1.1,_whole_genome_shotgun_sequence	AUGUSTUS	exon	12504006	12504335	.	+	.	ID=g10413.t1.exon1;Parent=g10413.t1;
NC_088782.1_Calliphora_vicina_chromosome_3,_idCalVici1.1,_whole_genome_shotgun_sequence	AUGUSTUS	intron	12504336	12504412	0.8	+	.	ID=g10413.t1.intron1;Parent=g10413.t1;
NC_088782.1_Calliphora_vicina_chromosome_3,_idCalVici1.1,_whole_genome_shotgun_sequence	AUGUSTUS	CDS	12504413	12504448	0.8	+	0	ID=g10413.t1.CDS2;Parent=g10413.t1;
NC_088782.1_Calliphora_vicina_chromosome_3,_idCalVici1.1,_whole_genome_shotgun_sequence	AUGUSTUS	exon	12504413	12504448	.	+	.	ID=g10413.t1.exon2;Parent=g10413.t1;
NC_088782.1_Calliphora_vicina_chromosome_3,_idCalVici1.1,_whole_genome_shotgun_sequence	AUGUSTUS	stop_codon	12504446	12504448	.	+	0	ID=g10413.t1.stop1;Parent=g10413.t1;
NC_088782.1_Calliphora_vicina_chromosome_3,_idCalVici1.1,_whole_genome_shotgun_sequence	AUGUSTUS	gene	12507877	12513958	.	+	.	ID=g10414;
NC_088782.1_Calliphora_vicina_chromosome_3,_idCalVici1.1,_whole_genome_shotgun_sequence	AUGUSTUS	mRNA	12507877	12513958	1	+	.	ID=g10414.t1;Parent=g10414;
NC_088782.1_Calliphora_vicina_chromosome_3,_idCalVici1.1,_whole_genome_shotgun_sequence	AUGUSTUS	start_codon	12507877	12507879	.	+	0	ID=g10414.t1.start1;Parent=g10414.t1;
NC_088782.1_Calliphora_vicina_chromosome_3,_idCalVici1.1,_whole_genome_shotgun_sequence	AUGUSTUS	CDS	12507877	12508091	1	+	0	ID=g10414.t1.CDS1;Parent=g10414.t1;
NC_088782.1_Calliphora_vicina_chromosome_3,_idCalVici1.1,_whole_genome_shotgun_sequence	AUGUSTUS	exon	12507877	12508091	.	+	.	ID=g10414.t1.exon1;Parent=g10414.t1;
NC_088782.1_Calliphora_vicina_chromosome_3,_idCalVici1.1,_whole_genome_shotgun_sequence	AUGUSTUS	intron	12508092	12512484	1	+	.	ID=g10414.t1.intron1;Parent=g10414.t1;
NC_088782.1_Calliphora_vicina_chromosome_3,_idCalVici1.1,_whole_genome_shotgun_sequence	AUGUSTUS	CDS	12512485	12513958	1	+	1	ID=g10414.t1.CDS2;Parent=g10414.t1;
NC_088782.1_Calliphora_vicina_chromosome_3,_idCalVici1.1,_whole_genome_shotgun_sequence	AUGUSTUS	exon	12512485	12513958	.	+	.	ID=g10414.t1.exon2;Parent=g10414.t1;
NC_088782.1_Calliphora_vicina_chromosome_3,_idCalVici1.1,_whole_genome_shotgun_sequence	AUGUSTUS	stop_codon	12513956	12513958	.	+	0	ID=g10414.t1.stop1;Parent=g10414.t1;
NC_088782.1_Calliphora_vicina_chromosome_3,_idCalVici1.1,_whole_genome_shotgun_sequence	AUGUSTUS	gene	12525409	12547425	.	-	.	ID=g10415;
NC_088782.1_Calliphora_vicina_chromosome_3,_idCalVici1.1,_whole_genome_shotgun_sequence	AUGUSTUS	mRNA	12525409	12547425	1	-	.	ID=g10415.t1;Parent=g10415;
NC_088782.1_Calliphora_vicina_chromosome_3,_idCalVici1.1,_whole_genome_shotgun_sequence	AUGUSTUS	stop_codon	12525409	12525411	.	-	0	ID=g10415.t1.stop1;Parent=g10415.t1;
NC_088782.1_Calliphora_vicina_chromosome_3,_idCalVici1.1,_whole_genome_shotgun_sequence	AUGUSTUS	CDS	12525409	12525657	1	-	0	ID=g10415.t1.CDS1;Parent=g10415.t1;
NC_088782.1_Calliphora_vicina_chromosome_3,_idCalVici1.1,_whole_genome_shotgun_sequence	AUGUSTUS	exon	12525409	12525657	.	-	.	ID=g10415.t1.exon1;Parent=g10415.t1;
NC_088782.1_Calliphora_vicina_chromosome_3,_idCalVici1.1,_whole_genome_shotgun_sequence	AUGUSTUS	intron	12525658	12525801	1	-	.	ID=g10415.t1.intron1;Parent=g10415.t1;
NC_088782.1_Calliphora_vicina_chromosome_3,_idCalVici1.1,_whole_genome_shotgun_sequence	AUGUSTUS	CDS	12525802	12526130	1	-	2	ID=g10415.t1.CDS2;Parent=g10415.t1;
NC_088782.1_Calliphora_vicina_chromosome_3,_idCalVici1.1,_whole_genome_shotgun_sequence	AUGUSTUS	exon	12525802	12526130	.	-	.	ID=g10415.t1.exon2;Parent=g10415.t1;
NC_088782.1_Calliphora_vicina_chromosome_3,_idCalVici1.1,_whole_genome_shotgun_sequence	AUGUSTUS	intron	12526131	12528807	1	-	.	ID=g10415.t1.intron2;Parent=g10415.t1;
NC_088782.1_Calliphora_vicina_chromosome_3,_idCalVici1.1,_whole_genome_shotgun_sequence	AUGUSTUS	CDS	12528808	12529000	1	-	0	ID=g10415.t1.CDS3;Parent=g10415.t1;
NC_088782.1_Calliphora_vicina_chromosome_3,_idCalVici1.1,_whole_genome_shotgun_sequence	AUGUSTUS	exon	12528808	12529000	.	-	.	ID=g10415.t1.exon3;Parent=g10415.t1;
NC_088782.1_Calliphora_vicina_chromosome_3,_idCalVici1.1,_whole_genome_shotgun_sequence	AUGUSTUS	intron	12529001	12529134	1	-	.	ID=g10415.t1.intron3;Parent=g10415.t1;
NC_088782.1_Calliphora_vicina_chromosome_3,_idCalVici1.1,_whole_genome_shotgun_sequence	AUGUSTUS	CDS	12529135	12529351	1	-	1	ID=g10415.t1.CDS4;Parent=g10415.t1;
NC_088782.1_Calliphora_vicina_chromosome_3,_idCalVici1.1,_whole_genome_shotgun_sequence	AUGUSTUS	exon	12529135	12529351	.	-	.	ID=g10415.t1.exon4;Parent=g10415.t1;
NC_088782.1_Calliphora_vicina_chromosome_3,_idCalVici1.1,_whole_genome_shotgun_sequence	AUGUSTUS	intron	12529352	12547138	1	-	.	ID=g10415.t1.intron4;Parent=g10415.t1;
NC_088782.1_Calliphora_vicina_chromosome_3,_idCalVici1.1,_whole_genome_shotgun_sequence	AUGUSTUS	CDS	12547139	12547425	1	-	0	ID=g10415.t1.CDS5;Parent=g10415.t1;
NC_088782.1_Calliphora_vicina_chromosome_3,_idCalVici1.1,_whole_genome_shotgun_sequence	AUGUSTUS	exon	12547139	12547425	.	-	.	ID=g10415.t1.exon5;Parent=g10415.t1;
NC_088782.1_Calliphora_vicina_chromosome_3,_idCalVici1.1,_whole_genome_shotgun_sequence	AUGUSTUS	start_codon	12547423	12547425	.	-	0	ID=g10415.t1.start1;Parent=g10415.t1;
NC_088782.1_Calliphora_vicina_chromosome_3,_idCalVici1.1,_whole_genome_shotgun_sequence	GeneMark.hmm3	mRNA	12525409	12529314	.	-	.	ID=g10415.t2;Parent=g10415;
NC_088782.1_Calliphora_vicina_chromosome_3,_idCalVici1.1,_whole_genome_shotgun_sequence	GeneMark.hmm3	stop_codon	12525409	12525411	.	-	0	ID=g10415.t2.stop1;Parent=g10415.t2;
NC_088782.1_Calliphora_vicina_chromosome_3,_idCalVici1.1,_whole_genome_shotgun_sequence	GeneMark.hmm3	CDS	12525409	12525657	.	-	0	ID=g10415.t2.CDS1;Parent=g10415.t2;
NC_088782.1_Calliphora_vicina_chromosome_3,_idCalVici1.1,_whole_genome_shotgun_sequence	GeneMark.hmm3	exon	12525409	12525657	0	-	.	ID=g10415.t2.exon1;Parent=g10415.t2;
NC_088782.1_Calliphora_vicina_chromosome_3,_idCalVici1.1,_whole_genome_shotgun_sequence	GeneMark.hmm3	intron	12525658	12525801	.	-	2	ID=g10415.t2.intron1;Parent=g10415.t2;
NC_088782.1_Calliphora_vicina_chromosome_3,_idCalVici1.1,_whole_genome_shotgun_sequence	GeneMark.hmm3	CDS	12525802	12526130	.	-	2	ID=g10415.t2.CDS2;Parent=g10415.t2;
NC_088782.1_Calliphora_vicina_chromosome_3,_idCalVici1.1,_whole_genome_shotgun_sequence	GeneMark.hmm3	exon	12525802	12526130	0	-	.	ID=g10415.t2.exon2;Parent=g10415.t2;
NC_088782.1_Calliphora_vicina_chromosome_3,_idCalVici1.1,_whole_genome_shotgun_sequence	GeneMark.hmm3	intron	12526131	12528807	.	-	0	ID=g10415.t2.intron2;Parent=g10415.t2;
NC_088782.1_Calliphora_vicina_chromosome_3,_idCalVici1.1,_whole_genome_shotgun_sequence	GeneMark.hmm3	CDS	12528808	12529000	.	-	0	ID=g10415.t2.CDS3;Parent=g10415.t2;
NC_088782.1_Calliphora_vicina_chromosome_3,_idCalVici1.1,_whole_genome_shotgun_sequence	GeneMark.hmm3	exon	12528808	12529000	0	-	.	ID=g10415.t2.exon3;Parent=g10415.t2;
NC_088782.1_Calliphora_vicina_chromosome_3,_idCalVici1.1,_whole_genome_shotgun_sequence	GeneMark.hmm3	intron	12529001	12529134	.	-	0	ID=g10415.t2.intron3;Parent=g10415.t2;
NC_088782.1_Calliphora_vicina_chromosome_3,_idCalVici1.1,_whole_genome_shotgun_sequence	GeneMark.hmm3	CDS	12529135	12529314	.	-	0	ID=g10415.t2.CDS4;Parent=g10415.t2;
NC_088782.1_Calliphora_vicina_chromosome_3,_idCalVici1.1,_whole_genome_shotgun_sequence	GeneMark.hmm3	exon	12529135	12529314	0	-	.	ID=g10415.t2.exon4;Parent=g10415.t2;
NC_088782.1_Calliphora_vicina_chromosome_3,_idCalVici1.1,_whole_genome_shotgun_sequence	GeneMark.hmm3	start_codon	12529312	12529314	.	-	0	ID=g10415.t2.start1;Parent=g10415.t2;
NC_088782.1_Calliphora_vicina_chromosome_3,_idCalVici1.1,_whole_genome_shotgun_sequence	AUGUSTUS	gene	12571848	12596703	.	-	.	ID=g10416;
NC_088782.1_Calliphora_vicina_chromosome_3,_idCalVici1.1,_whole_genome_shotgun_sequence	AUGUSTUS	mRNA	12571848	12596703	1	-	.	ID=g10416.t1;Parent=g10416;
NC_088782.1_Calliphora_vicina_chromosome_3,_idCalVici1.1,_whole_genome_shotgun_sequence	AUGUSTUS	stop_codon	12571848	12571850	.	-	0	ID=g10416.t1.stop1;Parent=g10416.t1;
NC_088782.1_Calliphora_vicina_chromosome_3,_idCalVici1.1,_whole_genome_shotgun_sequence	AUGUSTUS	CDS	12571848	12572049	1	-	1	ID=g10416.t1.CDS1;Parent=g10416.t1;
NC_088782.1_Calliphora_vicina_chromosome_3,_idCalVici1.1,_whole_genome_shotgun_sequence	AUGUSTUS	exon	12571848	12572049	.	-	.	ID=g10416.t1.exon1;Parent=g10416.t1;
NC_088782.1_Calliphora_vicina_chromosome_3,_idCalVici1.1,_whole_genome_shotgun_sequence	AUGUSTUS	intron	12572050	12572664	1	-	.	ID=g10416.t1.intron1;Parent=g10416.t1;
NC_088782.1_Calliphora_vicina_chromosome_3,_idCalVici1.1,_whole_genome_shotgun_sequence	AUGUSTUS	CDS	12572665	12572790	1	-	1	ID=g10416.t1.CDS2;Parent=g10416.t1;
NC_088782.1_Calliphora_vicina_chromosome_3,_idCalVici1.1,_whole_genome_shotgun_sequence	AUGUSTUS	exon	12572665	12572790	.	-	.	ID=g10416.t1.exon2;Parent=g10416.t1;
NC_088782.1_Calliphora_vicina_chromosome_3,_idCalVici1.1,_whole_genome_shotgun_sequence	AUGUSTUS	intron	12572791	12572858	1	-	.	ID=g10416.t1.intron2;Parent=g10416.t1;
NC_088782.1_Calliphora_vicina_chromosome_3,_idCalVici1.1,_whole_genome_shotgun_sequence	AUGUSTUS	CDS	12572859	12573034	1	-	0	ID=g10416.t1.CDS3;Parent=g10416.t1;
NC_088782.1_Calliphora_vicina_chromosome_3,_idCalVici1.1,_whole_genome_shotgun_sequence	AUGUSTUS	exon	12572859	12573034	.	-	.	ID=g10416.t1.exon3;Parent=g10416.t1;
NC_088782.1_Calliphora_vicina_chromosome_3,_idCalVici1.1,_whole_genome_shotgun_sequence	AUGUSTUS	intron	12573035	12573098	1	-	.	ID=g10416.t1.intron3;Parent=g10416.t1;
NC_088782.1_Calliphora_vicina_chromosome_3,_idCalVici1.1,_whole_genome_shotgun_sequence	AUGUSTUS	CDS	12573099	12573303	1	-	1	ID=g10416.t1.CDS4;Parent=g10416.t1;
NC_088782.1_Calliphora_vicina_chromosome_3,_idCalVici1.1,_whole_genome_shotgun_sequence	AUGUSTUS	exon	12573099	12573303	.	-	.	ID=g10416.t1.exon4;Parent=g10416.t1;
NC_088782.1_Calliphora_vicina_chromosome_3,_idCalVici1.1,_whole_genome_shotgun_sequence	AUGUSTUS	intron	12573304	12573963	1	-	.	ID=g10416.t1.intron4;Parent=g10416.t1;
NC_088782.1_Calliphora_vicina_chromosome_3,_idCalVici1.1,_whole_genome_shotgun_sequence	AUGUSTUS	CDS	12573964	12574294	1	-	2	ID=g10416.t1.CDS5;Parent=g10416.t1;
NC_088782.1_Calliphora_vicina_chromosome_3,_idCalVici1.1,_whole_genome_shotgun_sequence	AUGUSTUS	exon	12573964	12574294	.	-	.	ID=g10416.t1.exon5;Parent=g10416.t1;
NC_088782.1_Calliphora_vicina_chromosome_3,_idCalVici1.1,_whole_genome_shotgun_sequence	AUGUSTUS	intron	12574295	12574356	1	-	.	ID=g10416.t1.intron5;Parent=g10416.t1;
NC_088782.1_Calliphora_vicina_chromosome_3,_idCalVici1.1,_whole_genome_shotgun_sequence	AUGUSTUS	CDS	12574357	12574449	1	-	2	ID=g10416.t1.CDS6;Parent=g10416.t1;
NC_088782.1_Calliphora_vicina_chromosome_3,_idCalVici1.1,_whole_genome_shotgun_sequence	AUGUSTUS	exon	12574357	12574449	.	-	.	ID=g10416.t1.exon6;Parent=g10416.t1;
NC_088782.1_Calliphora_vicina_chromosome_3,_idCalVici1.1,_whole_genome_shotgun_sequence	AUGUSTUS	intron	12574450	12574787	1	-	.	ID=g10416.t1.intron6;Parent=g10416.t1;
NC_088782.1_Calliphora_vicina_chromosome_3,_idCalVici1.1,_whole_genome_shotgun_sequence	AUGUSTUS	CDS	12574788	12574941	1	-	0	ID=g10416.t1.CDS7;Parent=g10416.t1;
NC_088782.1_Calliphora_vicina_chromosome_3,_idCalVici1.1,_whole_genome_shotgun_sequence	AUGUSTUS	exon	12574788	12574941	.	-	.	ID=g10416.t1.exon7;Parent=g10416.t1;
NC_088782.1_Calliphora_vicina_chromosome_3,_idCalVici1.1,_whole_genome_shotgun_sequence	AUGUSTUS	intron	12574942	12575009	1	-	.	ID=g10416.t1.intron7;Parent=g10416.t1;
NC_088782.1_Calliphora_vicina_chromosome_3,_idCalVici1.1,_whole_genome_shotgun_sequence	AUGUSTUS	CDS	12575010	12575201	1	-	0	ID=g10416.t1.CDS8;Parent=g10416.t1;
NC_088782.1_Calliphora_vicina_chromosome_3,_idCalVici1.1,_whole_genome_shotgun_sequence	AUGUSTUS	exon	12575010	12575201	.	-	.	ID=g10416.t1.exon8;Parent=g10416.t1;
NC_088782.1_Calliphora_vicina_chromosome_3,_idCalVici1.1,_whole_genome_shotgun_sequence	AUGUSTUS	intron	12575202	12575261	1	-	.	ID=g10416.t1.intron8;Parent=g10416.t1;
NC_088782.1_Calliphora_vicina_chromosome_3,_idCalVici1.1,_whole_genome_shotgun_sequence	AUGUSTUS	CDS	12575262	12575501	1	-	0	ID=g10416.t1.CDS9;Parent=g10416.t1;
NC_088782.1_Calliphora_vicina_chromosome_3,_idCalVici1.1,_whole_genome_shotgun_sequence	AUGUSTUS	exon	12575262	12575501	.	-	.	ID=g10416.t1.exon9;Parent=g10416.t1;
NC_088782.1_Calliphora_vicina_chromosome_3,_idCalVici1.1,_whole_genome_shotgun_sequence	AUGUSTUS	intron	12575502	12575564	1	-	.	ID=g10416.t1.intron9;Parent=g10416.t1;
NC_088782.1_Calliphora_vicina_chromosome_3,_idCalVici1.1,_whole_genome_shotgun_sequence	AUGUSTUS	CDS	12575565	12575730	1	-	1	ID=g10416.t1.CDS10;Parent=g10416.t1;
NC_088782.1_Calliphora_vicina_chromosome_3,_idCalVici1.1,_whole_genome_shotgun_sequence	AUGUSTUS	exon	12575565	12575730	.	-	.	ID=g10416.t1.exon10;Parent=g10416.t1;
NC_088782.1_Calliphora_vicina_chromosome_3,_idCalVici1.1,_whole_genome_shotgun_sequence	AUGUSTUS	intron	12575731	12576024	1	-	.	ID=g10416.t1.intron10;Parent=g10416.t1;
NC_088782.1_Calliphora_vicina_chromosome_3,_idCalVici1.1,_whole_genome_shotgun_sequence	AUGUSTUS	CDS	12576025	12576353	1	-	0	ID=g10416.t1.CDS11;Parent=g10416.t1;
NC_088782.1_Calliphora_vicina_chromosome_3,_idCalVici1.1,_whole_genome_shotgun_sequence	AUGUSTUS	exon	12576025	12576353	.	-	.	ID=g10416.t1.exon11;Parent=g10416.t1;
NC_088782.1_Calliphora_vicina_chromosome_3,_idCalVici1.1,_whole_genome_shotgun_sequence	AUGUSTUS	intron	12576354	12576415	1	-	.	ID=g10416.t1.intron11;Parent=g10416.t1;
NC_088782.1_Calliphora_vicina_chromosome_3,_idCalVici1.1,_whole_genome_shotgun_sequence	AUGUSTUS	CDS	12576416	12576555	1	-	2	ID=g10416.t1.CDS12;Parent=g10416.t1;
NC_088782.1_Calliphora_vicina_chromosome_3,_idCalVici1.1,_whole_genome_shotgun_sequence	AUGUSTUS	exon	12576416	12576555	.	-	.	ID=g10416.t1.exon12;Parent=g10416.t1;
NC_088782.1_Calliphora_vicina_chromosome_3,_idCalVici1.1,_whole_genome_shotgun_sequence	AUGUSTUS	intron	12576556	12577069	1	-	.	ID=g10416.t1.intron12;Parent=g10416.t1;
NC_088782.1_Calliphora_vicina_chromosome_3,_idCalVici1.1,_whole_genome_shotgun_sequence	AUGUSTUS	CDS	12577070	12577359	1	-	1	ID=g10416.t1.CDS13;Parent=g10416.t1;
NC_088782.1_Calliphora_vicina_chromosome_3,_idCalVici1.1,_whole_genome_shotgun_sequence	AUGUSTUS	exon	12577070	12577359	.	-	.	ID=g10416.t1.exon13;Parent=g10416.t1;
NC_088782.1_Calliphora_vicina_chromosome_3,_idCalVici1.1,_whole_genome_shotgun_sequence	AUGUSTUS	intron	12577360	12596452	1	-	.	ID=g10416.t1.intron13;Parent=g10416.t1;
NC_088782.1_Calliphora_vicina_chromosome_3,_idCalVici1.1,_whole_genome_shotgun_sequence	AUGUSTUS	CDS	12596453	12596703	1	-	0	ID=g10416.t1.CDS14;Parent=g10416.t1;
NC_088782.1_Calliphora_vicina_chromosome_3,_idCalVici1.1,_whole_genome_shotgun_sequence	AUGUSTUS	exon	12596453	12596703	.	-	.	ID=g10416.t1.exon14;Parent=g10416.t1;
NC_088782.1_Calliphora_vicina_chromosome_3,_idCalVici1.1,_whole_genome_shotgun_sequence	AUGUSTUS	start_codon	12596701	12596703	.	-	0	ID=g10416.t1.start1;Parent=g10416.t1;
NC_088782.1_Calliphora_vicina_chromosome_3,_idCalVici1.1,_whole_genome_shotgun_sequence	AUGUSTUS	gene	12599106	12600365	.	+	.	ID=g10417;
NC_088782.1_Calliphora_vicina_chromosome_3,_idCalVici1.1,_whole_genome_shotgun_sequence	AUGUSTUS	mRNA	12599106	12600365	1	+	.	ID=g10417.t1;Parent=g10417;
NC_088782.1_Calliphora_vicina_chromosome_3,_idCalVici1.1,_whole_genome_shotgun_sequence	AUGUSTUS	start_codon	12599106	12599108	.	+	0	ID=g10417.t1.start1;Parent=g10417.t1;
NC_088782.1_Calliphora_vicina_chromosome_3,_idCalVici1.1,_whole_genome_shotgun_sequence	AUGUSTUS	CDS	12599106	12599174	1	+	0	ID=g10417.t1.CDS1;Parent=g10417.t1;
NC_088782.1_Calliphora_vicina_chromosome_3,_idCalVici1.1,_whole_genome_shotgun_sequence	AUGUSTUS	exon	12599106	12599174	.	+	.	ID=g10417.t1.exon1;Parent=g10417.t1;
NC_088782.1_Calliphora_vicina_chromosome_3,_idCalVici1.1,_whole_genome_shotgun_sequence	AUGUSTUS	intron	12599175	12599241	1	+	.	ID=g10417.t1.intron1;Parent=g10417.t1;
NC_088782.1_Calliphora_vicina_chromosome_3,_idCalVici1.1,_whole_genome_shotgun_sequence	AUGUSTUS	CDS	12599242	12599393	1	+	0	ID=g10417.t1.CDS2;Parent=g10417.t1;
NC_088782.1_Calliphora_vicina_chromosome_3,_idCalVici1.1,_whole_genome_shotgun_sequence	AUGUSTUS	exon	12599242	12599393	.	+	.	ID=g10417.t1.exon2;Parent=g10417.t1;
NC_088782.1_Calliphora_vicina_chromosome_3,_idCalVici1.1,_whole_genome_shotgun_sequence	AUGUSTUS	intron	12599394	12599446	1	+	.	ID=g10417.t1.intron2;Parent=g10417.t1;
NC_088782.1_Calliphora_vicina_chromosome_3,_idCalVici1.1,_whole_genome_shotgun_sequence	AUGUSTUS	CDS	12599447	12599612	1	+	1	ID=g10417.t1.CDS3;Parent=g10417.t1;
NC_088782.1_Calliphora_vicina_chromosome_3,_idCalVici1.1,_whole_genome_shotgun_sequence	AUGUSTUS	exon	12599447	12599612	.	+	.	ID=g10417.t1.exon3;Parent=g10417.t1;
NC_088782.1_Calliphora_vicina_chromosome_3,_idCalVici1.1,_whole_genome_shotgun_sequence	AUGUSTUS	intron	12599613	12599666	1	+	.	ID=g10417.t1.intron3;Parent=g10417.t1;
NC_088782.1_Calliphora_vicina_chromosome_3,_idCalVici1.1,_whole_genome_shotgun_sequence	AUGUSTUS	CDS	12599667	12599900	1	+	0	ID=g10417.t1.CDS4;Parent=g10417.t1;
NC_088782.1_Calliphora_vicina_chromosome_3,_idCalVici1.1,_whole_genome_shotgun_sequence	AUGUSTUS	exon	12599667	12599900	.	+	.	ID=g10417.t1.exon4;Parent=g10417.t1;
NC_088782.1_Calliphora_vicina_chromosome_3,_idCalVici1.1,_whole_genome_shotgun_sequence	AUGUSTUS	intron	12599901	12600302	1	+	.	ID=g10417.t1.intron4;Parent=g10417.t1;
NC_088782.1_Calliphora_vicina_chromosome_3,_idCalVici1.1,_whole_genome_shotgun_sequence	AUGUSTUS	CDS	12600303	12600365	1	+	0	ID=g10417.t1.CDS5;Parent=g10417.t1;
NC_088782.1_Calliphora_vicina_chromosome_3,_idCalVici1.1,_whole_genome_shotgun_sequence	AUGUSTUS	exon	12600303	12600365	.	+	.	ID=g10417.t1.exon5;Parent=g10417.t1;
NC_088782.1_Calliphora_vicina_chromosome_3,_idCalVici1.1,_whole_genome_shotgun_sequence	AUGUSTUS	stop_codon	12600363	12600365	.	+	0	ID=g10417.t1.stop1;Parent=g10417.t1;
NC_088782.1_Calliphora_vicina_chromosome_3,_idCalVici1.1,_whole_genome_shotgun_sequence	AUGUSTUS	gene	12603919	12608609	.	-	.	ID=g10418;
NC_088782.1_Calliphora_vicina_chromosome_3,_idCalVici1.1,_whole_genome_shotgun_sequence	AUGUSTUS	mRNA	12603919	12608609	1	-	.	ID=g10418.t1;Parent=g10418;
NC_088782.1_Calliphora_vicina_chromosome_3,_idCalVici1.1,_whole_genome_shotgun_sequence	AUGUSTUS	stop_codon	12603919	12603921	.	-	0	ID=g10418.t1.stop1;Parent=g10418.t1;
NC_088782.1_Calliphora_vicina_chromosome_3,_idCalVici1.1,_whole_genome_shotgun_sequence	AUGUSTUS	CDS	12603919	12604761	1	-	0	ID=g10418.t1.CDS1;Parent=g10418.t1;
NC_088782.1_Calliphora_vicina_chromosome_3,_idCalVici1.1,_whole_genome_shotgun_sequence	AUGUSTUS	exon	12603919	12604761	.	-	.	ID=g10418.t1.exon1;Parent=g10418.t1;
NC_088782.1_Calliphora_vicina_chromosome_3,_idCalVici1.1,_whole_genome_shotgun_sequence	AUGUSTUS	intron	12604762	12604941	1	-	.	ID=g10418.t1.intron1;Parent=g10418.t1;
NC_088782.1_Calliphora_vicina_chromosome_3,_idCalVici1.1,_whole_genome_shotgun_sequence	AUGUSTUS	CDS	12604942	12605089	1	-	1	ID=g10418.t1.CDS2;Parent=g10418.t1;
NC_088782.1_Calliphora_vicina_chromosome_3,_idCalVici1.1,_whole_genome_shotgun_sequence	AUGUSTUS	exon	12604942	12605089	.	-	.	ID=g10418.t1.exon2;Parent=g10418.t1;
NC_088782.1_Calliphora_vicina_chromosome_3,_idCalVici1.1,_whole_genome_shotgun_sequence	AUGUSTUS	intron	12605090	12607928	1	-	.	ID=g10418.t1.intron2;Parent=g10418.t1;
NC_088782.1_Calliphora_vicina_chromosome_3,_idCalVici1.1,_whole_genome_shotgun_sequence	AUGUSTUS	CDS	12607929	12608085	1	-	2	ID=g10418.t1.CDS3;Parent=g10418.t1;
NC_088782.1_Calliphora_vicina_chromosome_3,_idCalVici1.1,_whole_genome_shotgun_sequence	AUGUSTUS	exon	12607929	12608085	.	-	.	ID=g10418.t1.exon3;Parent=g10418.t1;
NC_088782.1_Calliphora_vicina_chromosome_3,_idCalVici1.1,_whole_genome_shotgun_sequence	AUGUSTUS	intron	12608086	12608263	1	-	.	ID=g10418.t1.intron3;Parent=g10418.t1;
NC_088782.1_Calliphora_vicina_chromosome_3,_idCalVici1.1,_whole_genome_shotgun_sequence	AUGUSTUS	CDS	12608264	12608609	1	-	0	ID=g10418.t1.CDS4;Parent=g10418.t1;
NC_088782.1_Calliphora_vicina_chromosome_3,_idCalVici1.1,_whole_genome_shotgun_sequence	AUGUSTUS	exon	12608264	12608609	.	-	.	ID=g10418.t1.exon4;Parent=g10418.t1;
NC_088782.1_Calliphora_vicina_chromosome_3,_idCalVici1.1,_whole_genome_shotgun_sequence	AUGUSTUS	start_codon	12608607	12608609	.	-	0	ID=g10418.t1.start1;Parent=g10418.t1;
NC_088782.1_Calliphora_vicina_chromosome_3,_idCalVici1.1,_whole_genome_shotgun_sequence	AUGUSTUS	gene	12609752	12611257	.	+	.	ID=g10419;
NC_088782.1_Calliphora_vicina_chromosome_3,_idCalVici1.1,_whole_genome_shotgun_sequence	AUGUSTUS	mRNA	12609752	12611257	1	+	.	ID=g10419.t1;Parent=g10419;
NC_088782.1_Calliphora_vicina_chromosome_3,_idCalVici1.1,_whole_genome_shotgun_sequence	AUGUSTUS	start_codon	12609752	12609754	.	+	0	ID=g10419.t1.start1;Parent=g10419.t1;
NC_088782.1_Calliphora_vicina_chromosome_3,_idCalVici1.1,_whole_genome_shotgun_sequence	AUGUSTUS	CDS	12609752	12609905	1	+	0	ID=g10419.t1.CDS1;Parent=g10419.t1;
NC_088782.1_Calliphora_vicina_chromosome_3,_idCalVici1.1,_whole_genome_shotgun_sequence	AUGUSTUS	exon	12609752	12609905	.	+	.	ID=g10419.t1.exon1;Parent=g10419.t1;
NC_088782.1_Calliphora_vicina_chromosome_3,_idCalVici1.1,_whole_genome_shotgun_sequence	AUGUSTUS	intron	12609906	12609972	1	+	.	ID=g10419.t1.intron1;Parent=g10419.t1;
NC_088782.1_Calliphora_vicina_chromosome_3,_idCalVici1.1,_whole_genome_shotgun_sequence	AUGUSTUS	CDS	12609973	12610953	1	+	2	ID=g10419.t1.CDS2;Parent=g10419.t1;
NC_088782.1_Calliphora_vicina_chromosome_3,_idCalVici1.1,_whole_genome_shotgun_sequence	AUGUSTUS	exon	12609973	12610953	.	+	.	ID=g10419.t1.exon2;Parent=g10419.t1;
NC_088782.1_Calliphora_vicina_chromosome_3,_idCalVici1.1,_whole_genome_shotgun_sequence	AUGUSTUS	intron	12610954	12611048	1	+	.	ID=g10419.t1.intron2;Parent=g10419.t1;
NC_088782.1_Calliphora_vicina_chromosome_3,_idCalVici1.1,_whole_genome_shotgun_sequence	AUGUSTUS	CDS	12611049	12611257	1	+	2	ID=g10419.t1.CDS3;Parent=g10419.t1;
NC_088782.1_Calliphora_vicina_chromosome_3,_idCalVici1.1,_whole_genome_shotgun_sequence	AUGUSTUS	exon	12611049	12611257	.	+	.	ID=g10419.t1.exon3;Parent=g10419.t1;
NC_088782.1_Calliphora_vicina_chromosome_3,_idCalVici1.1,_whole_genome_shotgun_sequence	AUGUSTUS	stop_codon	12611255	12611257	.	+	0	ID=g10419.t1.stop1;Parent=g10419.t1;
NC_088782.1_Calliphora_vicina_chromosome_3,_idCalVici1.1,_whole_genome_shotgun_sequence	AUGUSTUS	gene	12611439	12621484	.	-	.	ID=g10420;
NC_088782.1_Calliphora_vicina_chromosome_3,_idCalVici1.1,_whole_genome_shotgun_sequence	AUGUSTUS	mRNA	12611439	12621484	1	-	.	ID=g10420.t1;Parent=g10420;
NC_088782.1_Calliphora_vicina_chromosome_3,_idCalVici1.1,_whole_genome_shotgun_sequence	AUGUSTUS	stop_codon	12611439	12611441	.	-	0	ID=g10420.t1.stop1;Parent=g10420.t1;
NC_088782.1_Calliphora_vicina_chromosome_3,_idCalVici1.1,_whole_genome_shotgun_sequence	AUGUSTUS	CDS	12611439	12611774	1	-	0	ID=g10420.t1.CDS1;Parent=g10420.t1;
NC_088782.1_Calliphora_vicina_chromosome_3,_idCalVici1.1,_whole_genome_shotgun_sequence	AUGUSTUS	exon	12611439	12611774	.	-	.	ID=g10420.t1.exon1;Parent=g10420.t1;
NC_088782.1_Calliphora_vicina_chromosome_3,_idCalVici1.1,_whole_genome_shotgun_sequence	AUGUSTUS	intron	12611775	12611835	1	-	.	ID=g10420.t1.intron1;Parent=g10420.t1;
NC_088782.1_Calliphora_vicina_chromosome_3,_idCalVici1.1,_whole_genome_shotgun_sequence	AUGUSTUS	CDS	12611836	12612031	1	-	1	ID=g10420.t1.CDS2;Parent=g10420.t1;
NC_088782.1_Calliphora_vicina_chromosome_3,_idCalVici1.1,_whole_genome_shotgun_sequence	AUGUSTUS	exon	12611836	12612031	.	-	.	ID=g10420.t1.exon2;Parent=g10420.t1;
NC_088782.1_Calliphora_vicina_chromosome_3,_idCalVici1.1,_whole_genome_shotgun_sequence	AUGUSTUS	intron	12612032	12612693	1	-	.	ID=g10420.t1.intron2;Parent=g10420.t1;
NC_088782.1_Calliphora_vicina_chromosome_3,_idCalVici1.1,_whole_genome_shotgun_sequence	AUGUSTUS	CDS	12612694	12613712	1	-	0	ID=g10420.t1.CDS3;Parent=g10420.t1;
NC_088782.1_Calliphora_vicina_chromosome_3,_idCalVici1.1,_whole_genome_shotgun_sequence	AUGUSTUS	exon	12612694	12613712	.	-	.	ID=g10420.t1.exon3;Parent=g10420.t1;
NC_088782.1_Calliphora_vicina_chromosome_3,_idCalVici1.1,_whole_genome_shotgun_sequence	AUGUSTUS	intron	12613713	12613768	1	-	.	ID=g10420.t1.intron3;Parent=g10420.t1;
NC_088782.1_Calliphora_vicina_chromosome_3,_idCalVici1.1,_whole_genome_shotgun_sequence	AUGUSTUS	CDS	12613769	12613901	1	-	1	ID=g10420.t1.CDS4;Parent=g10420.t1;
NC_088782.1_Calliphora_vicina_chromosome_3,_idCalVici1.1,_whole_genome_shotgun_sequence	AUGUSTUS	exon	12613769	12613901	.	-	.	ID=g10420.t1.exon4;Parent=g10420.t1;
NC_088782.1_Calliphora_vicina_chromosome_3,_idCalVici1.1,_whole_genome_shotgun_sequence	AUGUSTUS	intron	12613902	12614074	1	-	.	ID=g10420.t1.intron4;Parent=g10420.t1;
NC_088782.1_Calliphora_vicina_chromosome_3,_idCalVici1.1,_whole_genome_shotgun_sequence	AUGUSTUS	CDS	12614075	12614616	1	-	0	ID=g10420.t1.CDS5;Parent=g10420.t1;
NC_088782.1_Calliphora_vicina_chromosome_3,_idCalVici1.1,_whole_genome_shotgun_sequence	AUGUSTUS	exon	12614075	12614616	.	-	.	ID=g10420.t1.exon5;Parent=g10420.t1;
NC_088782.1_Calliphora_vicina_chromosome_3,_idCalVici1.1,_whole_genome_shotgun_sequence	AUGUSTUS	intron	12614617	12614689	1	-	.	ID=g10420.t1.intron5;Parent=g10420.t1;
NC_088782.1_Calliphora_vicina_chromosome_3,_idCalVici1.1,_whole_genome_shotgun_sequence	AUGUSTUS	CDS	12614690	12614840	1	-	1	ID=g10420.t1.CDS6;Parent=g10420.t1;
NC_088782.1_Calliphora_vicina_chromosome_3,_idCalVici1.1,_whole_genome_shotgun_sequence	AUGUSTUS	exon	12614690	12614840	.	-	.	ID=g10420.t1.exon6;Parent=g10420.t1;
NC_088782.1_Calliphora_vicina_chromosome_3,_idCalVici1.1,_whole_genome_shotgun_sequence	AUGUSTUS	intron	12614841	12616708	1	-	.	ID=g10420.t1.intron6;Parent=g10420.t1;
NC_088782.1_Calliphora_vicina_chromosome_3,_idCalVici1.1,_whole_genome_shotgun_sequence	AUGUSTUS	CDS	12616709	12617373	1	-	0	ID=g10420.t1.CDS7;Parent=g10420.t1;
NC_088782.1_Calliphora_vicina_chromosome_3,_idCalVici1.1,_whole_genome_shotgun_sequence	AUGUSTUS	exon	12616709	12617373	.	-	.	ID=g10420.t1.exon7;Parent=g10420.t1;
NC_088782.1_Calliphora_vicina_chromosome_3,_idCalVici1.1,_whole_genome_shotgun_sequence	AUGUSTUS	intron	12617374	12617440	1	-	.	ID=g10420.t1.intron7;Parent=g10420.t1;
NC_088782.1_Calliphora_vicina_chromosome_3,_idCalVici1.1,_whole_genome_shotgun_sequence	AUGUSTUS	CDS	12617441	12617672	1	-	1	ID=g10420.t1.CDS8;Parent=g10420.t1;
NC_088782.1_Calliphora_vicina_chromosome_3,_idCalVici1.1,_whole_genome_shotgun_sequence	AUGUSTUS	exon	12617441	12617672	.	-	.	ID=g10420.t1.exon8;Parent=g10420.t1;
NC_088782.1_Calliphora_vicina_chromosome_3,_idCalVici1.1,_whole_genome_shotgun_sequence	AUGUSTUS	intron	12617673	12617738	1	-	.	ID=g10420.t1.intron8;Parent=g10420.t1;
NC_088782.1_Calliphora_vicina_chromosome_3,_idCalVici1.1,_whole_genome_shotgun_sequence	AUGUSTUS	CDS	12617739	12617892	1	-	2	ID=g10420.t1.CDS9;Parent=g10420.t1;
NC_088782.1_Calliphora_vicina_chromosome_3,_idCalVici1.1,_whole_genome_shotgun_sequence	AUGUSTUS	exon	12617739	12617892	.	-	.	ID=g10420.t1.exon9;Parent=g10420.t1;
NC_088782.1_Calliphora_vicina_chromosome_3,_idCalVici1.1,_whole_genome_shotgun_sequence	AUGUSTUS	intron	12617893	12617958	1	-	.	ID=g10420.t1.intron9;Parent=g10420.t1;
NC_088782.1_Calliphora_vicina_chromosome_3,_idCalVici1.1,_whole_genome_shotgun_sequence	AUGUSTUS	CDS	12617959	12619110	1	-	2	ID=g10420.t1.CDS10;Parent=g10420.t1;
NC_088782.1_Calliphora_vicina_chromosome_3,_idCalVici1.1,_whole_genome_shotgun_sequence	AUGUSTUS	exon	12617959	12619110	.	-	.	ID=g10420.t1.exon10;Parent=g10420.t1;
NC_088782.1_Calliphora_vicina_chromosome_3,_idCalVici1.1,_whole_genome_shotgun_sequence	AUGUSTUS	intron	12619111	12619177	1	-	.	ID=g10420.t1.intron10;Parent=g10420.t1;
NC_088782.1_Calliphora_vicina_chromosome_3,_idCalVici1.1,_whole_genome_shotgun_sequence	AUGUSTUS	CDS	12619178	12619533	1	-	1	ID=g10420.t1.CDS11;Parent=g10420.t1;
NC_088782.1_Calliphora_vicina_chromosome_3,_idCalVici1.1,_whole_genome_shotgun_sequence	AUGUSTUS	exon	12619178	12619533	.	-	.	ID=g10420.t1.exon11;Parent=g10420.t1;
NC_088782.1_Calliphora_vicina_chromosome_3,_idCalVici1.1,_whole_genome_shotgun_sequence	AUGUSTUS	intron	12619534	12619594	1	-	.	ID=g10420.t1.intron11;Parent=g10420.t1;
NC_088782.1_Calliphora_vicina_chromosome_3,_idCalVici1.1,_whole_genome_shotgun_sequence	AUGUSTUS	CDS	12619595	12620181	1	-	0	ID=g10420.t1.CDS12;Parent=g10420.t1;
NC_088782.1_Calliphora_vicina_chromosome_3,_idCalVici1.1,_whole_genome_shotgun_sequence	AUGUSTUS	exon	12619595	12620181	.	-	.	ID=g10420.t1.exon12;Parent=g10420.t1;
NC_088782.1_Calliphora_vicina_chromosome_3,_idCalVici1.1,_whole_genome_shotgun_sequence	AUGUSTUS	intron	12620182	12620239	1	-	.	ID=g10420.t1.intron12;Parent=g10420.t1;
NC_088782.1_Calliphora_vicina_chromosome_3,_idCalVici1.1,_whole_genome_shotgun_sequence	AUGUSTUS	CDS	12620240	12620665	1	-	0	ID=g10420.t1.CDS13;Parent=g10420.t1;
NC_088782.1_Calliphora_vicina_chromosome_3,_idCalVici1.1,_whole_genome_shotgun_sequence	AUGUSTUS	exon	12620240	12620665	.	-	.	ID=g10420.t1.exon13;Parent=g10420.t1;
NC_088782.1_Calliphora_vicina_chromosome_3,_idCalVici1.1,_whole_genome_shotgun_sequence	AUGUSTUS	intron	12620666	12620853	1	-	.	ID=g10420.t1.intron13;Parent=g10420.t1;
NC_088782.1_Calliphora_vicina_chromosome_3,_idCalVici1.1,_whole_genome_shotgun_sequence	AUGUSTUS	CDS	12620854	12621024	1	-	0	ID=g10420.t1.CDS14;Parent=g10420.t1;
NC_088782.1_Calliphora_vicina_chromosome_3,_idCalVici1.1,_whole_genome_shotgun_sequence	AUGUSTUS	exon	12620854	12621024	.	-	.	ID=g10420.t1.exon14;Parent=g10420.t1;
NC_088782.1_Calliphora_vicina_chromosome_3,_idCalVici1.1,_whole_genome_shotgun_sequence	AUGUSTUS	intron	12621025	12621092	1	-	.	ID=g10420.t1.intron14;Parent=g10420.t1;
NC_088782.1_Calliphora_vicina_chromosome_3,_idCalVici1.1,_whole_genome_shotgun_sequence	AUGUSTUS	CDS	12621093	12621193	1	-	2	ID=g10420.t1.CDS15;Parent=g10420.t1;
NC_088782.1_Calliphora_vicina_chromosome_3,_idCalVici1.1,_whole_genome_shotgun_sequence	AUGUSTUS	exon	12621093	12621193	.	-	.	ID=g10420.t1.exon15;Parent=g10420.t1;
NC_088782.1_Calliphora_vicina_chromosome_3,_idCalVici1.1,_whole_genome_shotgun_sequence	AUGUSTUS	intron	12621194	12621258	1	-	.	ID=g10420.t1.intron15;Parent=g10420.t1;
NC_088782.1_Calliphora_vicina_chromosome_3,_idCalVici1.1,_whole_genome_shotgun_sequence	AUGUSTUS	CDS	12621259	12621484	1	-	0	ID=g10420.t1.CDS16;Parent=g10420.t1;
NC_088782.1_Calliphora_vicina_chromosome_3,_idCalVici1.1,_whole_genome_shotgun_sequence	AUGUSTUS	exon	12621259	12621484	.	-	.	ID=g10420.t1.exon16;Parent=g10420.t1;
NC_088782.1_Calliphora_vicina_chromosome_3,_idCalVici1.1,_whole_genome_shotgun_sequence	AUGUSTUS	start_codon	12621482	12621484	.	-	0	ID=g10420.t1.start1;Parent=g10420.t1;
NC_088782.1_Calliphora_vicina_chromosome_3,_idCalVici1.1,_whole_genome_shotgun_sequence	AUGUSTUS	gene	12624032	12631379	.	-	.	ID=g10421;
NC_088782.1_Calliphora_vicina_chromosome_3,_idCalVici1.1,_whole_genome_shotgun_sequence	AUGUSTUS	mRNA	12624032	12631379	0.6	-	.	ID=g10421.t1;Parent=g10421;
NC_088782.1_Calliphora_vicina_chromosome_3,_idCalVici1.1,_whole_genome_shotgun_sequence	AUGUSTUS	stop_codon	12624032	12624034	.	-	0	ID=g10421.t1.stop1;Parent=g10421.t1;
NC_088782.1_Calliphora_vicina_chromosome_3,_idCalVici1.1,_whole_genome_shotgun_sequence	AUGUSTUS	CDS	12624032	12624124	1	-	0	ID=g10421.t1.CDS1;Parent=g10421.t1;
NC_088782.1_Calliphora_vicina_chromosome_3,_idCalVici1.1,_whole_genome_shotgun_sequence	AUGUSTUS	exon	12624032	12624124	.	-	.	ID=g10421.t1.exon1;Parent=g10421.t1;
NC_088782.1_Calliphora_vicina_chromosome_3,_idCalVici1.1,_whole_genome_shotgun_sequence	AUGUSTUS	intron	12624125	12624808	1	-	.	ID=g10421.t1.intron1;Parent=g10421.t1;
NC_088782.1_Calliphora_vicina_chromosome_3,_idCalVici1.1,_whole_genome_shotgun_sequence	AUGUSTUS	CDS	12624809	12625061	1	-	1	ID=g10421.t1.CDS2;Parent=g10421.t1;
NC_088782.1_Calliphora_vicina_chromosome_3,_idCalVici1.1,_whole_genome_shotgun_sequence	AUGUSTUS	exon	12624809	12625061	.	-	.	ID=g10421.t1.exon2;Parent=g10421.t1;
NC_088782.1_Calliphora_vicina_chromosome_3,_idCalVici1.1,_whole_genome_shotgun_sequence	AUGUSTUS	intron	12625062	12625146	1	-	.	ID=g10421.t1.intron2;Parent=g10421.t1;
NC_088782.1_Calliphora_vicina_chromosome_3,_idCalVici1.1,_whole_genome_shotgun_sequence	AUGUSTUS	CDS	12625147	12625301	1	-	0	ID=g10421.t1.CDS3;Parent=g10421.t1;
NC_088782.1_Calliphora_vicina_chromosome_3,_idCalVici1.1,_whole_genome_shotgun_sequence	AUGUSTUS	exon	12625147	12625301	.	-	.	ID=g10421.t1.exon3;Parent=g10421.t1;
NC_088782.1_Calliphora_vicina_chromosome_3,_idCalVici1.1,_whole_genome_shotgun_sequence	AUGUSTUS	intron	12625302	12625483	1	-	.	ID=g10421.t1.intron3;Parent=g10421.t1;
NC_088782.1_Calliphora_vicina_chromosome_3,_idCalVici1.1,_whole_genome_shotgun_sequence	AUGUSTUS	CDS	12625484	12625605	0.81	-	2	ID=g10421.t1.CDS4;Parent=g10421.t1;
NC_088782.1_Calliphora_vicina_chromosome_3,_idCalVici1.1,_whole_genome_shotgun_sequence	AUGUSTUS	exon	12625484	12625605	.	-	.	ID=g10421.t1.exon4;Parent=g10421.t1;
NC_088782.1_Calliphora_vicina_chromosome_3,_idCalVici1.1,_whole_genome_shotgun_sequence	AUGUSTUS	intron	12625606	12627935	0.6	-	.	ID=g10421.t1.intron4;Parent=g10421.t1;
NC_088782.1_Calliphora_vicina_chromosome_3,_idCalVici1.1,_whole_genome_shotgun_sequence	AUGUSTUS	CDS	12627936	12627977	0.6	-	2	ID=g10421.t1.CDS5;Parent=g10421.t1;
NC_088782.1_Calliphora_vicina_chromosome_3,_idCalVici1.1,_whole_genome_shotgun_sequence	AUGUSTUS	exon	12627936	12627977	.	-	.	ID=g10421.t1.exon5;Parent=g10421.t1;
NC_088782.1_Calliphora_vicina_chromosome_3,_idCalVici1.1,_whole_genome_shotgun_sequence	AUGUSTUS	intron	12627978	12628174	1	-	.	ID=g10421.t1.intron5;Parent=g10421.t1;
NC_088782.1_Calliphora_vicina_chromosome_3,_idCalVici1.1,_whole_genome_shotgun_sequence	AUGUSTUS	CDS	12628175	12628369	1	-	2	ID=g10421.t1.CDS6;Parent=g10421.t1;
NC_088782.1_Calliphora_vicina_chromosome_3,_idCalVici1.1,_whole_genome_shotgun_sequence	AUGUSTUS	exon	12628175	12628369	.	-	.	ID=g10421.t1.exon6;Parent=g10421.t1;
NC_088782.1_Calliphora_vicina_chromosome_3,_idCalVici1.1,_whole_genome_shotgun_sequence	AUGUSTUS	intron	12628370	12630923	1	-	.	ID=g10421.t1.intron6;Parent=g10421.t1;
NC_088782.1_Calliphora_vicina_chromosome_3,_idCalVici1.1,_whole_genome_shotgun_sequence	AUGUSTUS	CDS	12630924	12631115	1	-	2	ID=g10421.t1.CDS7;Parent=g10421.t1;
NC_088782.1_Calliphora_vicina_chromosome_3,_idCalVici1.1,_whole_genome_shotgun_sequence	AUGUSTUS	exon	12630924	12631115	.	-	.	ID=g10421.t1.exon7;Parent=g10421.t1;
NC_088782.1_Calliphora_vicina_chromosome_3,_idCalVici1.1,_whole_genome_shotgun_sequence	AUGUSTUS	intron	12631116	12631237	1	-	.	ID=g10421.t1.intron7;Parent=g10421.t1;
NC_088782.1_Calliphora_vicina_chromosome_3,_idCalVici1.1,_whole_genome_shotgun_sequence	AUGUSTUS	CDS	12631238	12631379	1	-	0	ID=g10421.t1.CDS8;Parent=g10421.t1;
NC_088782.1_Calliphora_vicina_chromosome_3,_idCalVici1.1,_whole_genome_shotgun_sequence	AUGUSTUS	exon	12631238	12631379	.	-	.	ID=g10421.t1.exon8;Parent=g10421.t1;
NC_088782.1_Calliphora_vicina_chromosome_3,_idCalVici1.1,_whole_genome_shotgun_sequence	AUGUSTUS	start_codon	12631377	12631379	.	-	0	ID=g10421.t1.start1;Parent=g10421.t1;
NC_088782.1_Calliphora_vicina_chromosome_3,_idCalVici1.1,_whole_genome_shotgun_sequence	GeneMark.hmm3	mRNA	12624032	12625555	.	-	.	ID=g10421.t2;Parent=g10421;
NC_088782.1_Calliphora_vicina_chromosome_3,_idCalVici1.1,_whole_genome_shotgun_sequence	GeneMark.hmm3	stop_codon	12624032	12624034	.	-	0	ID=g10421.t2.stop1;Parent=g10421.t2;
NC_088782.1_Calliphora_vicina_chromosome_3,_idCalVici1.1,_whole_genome_shotgun_sequence	GeneMark.hmm3	CDS	12624032	12624124	.	-	0	ID=g10421.t2.CDS1;Parent=g10421.t2;
NC_088782.1_Calliphora_vicina_chromosome_3,_idCalVici1.1,_whole_genome_shotgun_sequence	GeneMark.hmm3	exon	12624032	12624124	0	-	.	ID=g10421.t2.exon1;Parent=g10421.t2;
NC_088782.1_Calliphora_vicina_chromosome_3,_idCalVici1.1,_whole_genome_shotgun_sequence	GeneMark.hmm3	intron	12624125	12624808	.	-	1	ID=g10421.t2.intron1;Parent=g10421.t2;
NC_088782.1_Calliphora_vicina_chromosome_3,_idCalVici1.1,_whole_genome_shotgun_sequence	GeneMark.hmm3	CDS	12624809	12625061	.	-	1	ID=g10421.t2.CDS2;Parent=g10421.t2;
NC_088782.1_Calliphora_vicina_chromosome_3,_idCalVici1.1,_whole_genome_shotgun_sequence	GeneMark.hmm3	exon	12624809	12625061	0	-	.	ID=g10421.t2.exon2;Parent=g10421.t2;
NC_088782.1_Calliphora_vicina_chromosome_3,_idCalVici1.1,_whole_genome_shotgun_sequence	GeneMark.hmm3	intron	12625062	12625146	.	-	0	ID=g10421.t2.intron2;Parent=g10421.t2;
NC_088782.1_Calliphora_vicina_chromosome_3,_idCalVici1.1,_whole_genome_shotgun_sequence	GeneMark.hmm3	CDS	12625147	12625301	.	-	0	ID=g10421.t2.CDS3;Parent=g10421.t2;
NC_088782.1_Calliphora_vicina_chromosome_3,_idCalVici1.1,_whole_genome_shotgun_sequence	GeneMark.hmm3	exon	12625147	12625301	0	-	.	ID=g10421.t2.exon3;Parent=g10421.t2;
NC_088782.1_Calliphora_vicina_chromosome_3,_idCalVici1.1,_whole_genome_shotgun_sequence	GeneMark.hmm3	intron	12625302	12625483	.	-	0	ID=g10421.t2.intron3;Parent=g10421.t2;
NC_088782.1_Calliphora_vicina_chromosome_3,_idCalVici1.1,_whole_genome_shotgun_sequence	GeneMark.hmm3	CDS	12625484	12625555	.	-	0	ID=g10421.t2.CDS4;Parent=g10421.t2;
NC_088782.1_Calliphora_vicina_chromosome_3,_idCalVici1.1,_whole_genome_shotgun_sequence	GeneMark.hmm3	exon	12625484	12625555	0	-	.	ID=g10421.t2.exon4;Parent=g10421.t2;
NC_088782.1_Calliphora_vicina_chromosome_3,_idCalVici1.1,_whole_genome_shotgun_sequence	GeneMark.hmm3	start_codon	12625553	12625555	.	-	0	ID=g10421.t2.start1;Parent=g10421.t2;
NC_088782.1_Calliphora_vicina_chromosome_3,_idCalVici1.1,_whole_genome_shotgun_sequence	AUGUSTUS	gene	12639366	12647334	.	+	.	ID=g10422;
NC_088782.1_Calliphora_vicina_chromosome_3,_idCalVici1.1,_whole_genome_shotgun_sequence	AUGUSTUS	mRNA	12639366	12647334	1	+	.	ID=g10422.t1;Parent=g10422;
NC_088782.1_Calliphora_vicina_chromosome_3,_idCalVici1.1,_whole_genome_shotgun_sequence	AUGUSTUS	start_codon	12639366	12639368	.	+	0	ID=g10422.t1.start1;Parent=g10422.t1;
NC_088782.1_Calliphora_vicina_chromosome_3,_idCalVici1.1,_whole_genome_shotgun_sequence	AUGUSTUS	CDS	12639366	12639807	1	+	0	ID=g10422.t1.CDS1;Parent=g10422.t1;
NC_088782.1_Calliphora_vicina_chromosome_3,_idCalVici1.1,_whole_genome_shotgun_sequence	AUGUSTUS	exon	12639366	12639807	.	+	.	ID=g10422.t1.exon1;Parent=g10422.t1;
NC_088782.1_Calliphora_vicina_chromosome_3,_idCalVici1.1,_whole_genome_shotgun_sequence	AUGUSTUS	intron	12639808	12639883	1	+	.	ID=g10422.t1.intron1;Parent=g10422.t1;
NC_088782.1_Calliphora_vicina_chromosome_3,_idCalVici1.1,_whole_genome_shotgun_sequence	AUGUSTUS	CDS	12639884	12640075	1	+	2	ID=g10422.t1.CDS2;Parent=g10422.t1;
NC_088782.1_Calliphora_vicina_chromosome_3,_idCalVici1.1,_whole_genome_shotgun_sequence	AUGUSTUS	exon	12639884	12640075	.	+	.	ID=g10422.t1.exon2;Parent=g10422.t1;
NC_088782.1_Calliphora_vicina_chromosome_3,_idCalVici1.1,_whole_genome_shotgun_sequence	AUGUSTUS	intron	12640076	12640139	1	+	.	ID=g10422.t1.intron2;Parent=g10422.t1;
NC_088782.1_Calliphora_vicina_chromosome_3,_idCalVici1.1,_whole_genome_shotgun_sequence	AUGUSTUS	CDS	12640140	12640334	1	+	2	ID=g10422.t1.CDS3;Parent=g10422.t1;
NC_088782.1_Calliphora_vicina_chromosome_3,_idCalVici1.1,_whole_genome_shotgun_sequence	AUGUSTUS	exon	12640140	12640334	.	+	.	ID=g10422.t1.exon3;Parent=g10422.t1;
NC_088782.1_Calliphora_vicina_chromosome_3,_idCalVici1.1,_whole_genome_shotgun_sequence	AUGUSTUS	intron	12640335	12640400	1	+	.	ID=g10422.t1.intron3;Parent=g10422.t1;
NC_088782.1_Calliphora_vicina_chromosome_3,_idCalVici1.1,_whole_genome_shotgun_sequence	AUGUSTUS	CDS	12640401	12640576	1	+	2	ID=g10422.t1.CDS4;Parent=g10422.t1;
NC_088782.1_Calliphora_vicina_chromosome_3,_idCalVici1.1,_whole_genome_shotgun_sequence	AUGUSTUS	exon	12640401	12640576	.	+	.	ID=g10422.t1.exon4;Parent=g10422.t1;
NC_088782.1_Calliphora_vicina_chromosome_3,_idCalVici1.1,_whole_genome_shotgun_sequence	AUGUSTUS	intron	12640577	12643169	1	+	.	ID=g10422.t1.intron4;Parent=g10422.t1;
NC_088782.1_Calliphora_vicina_chromosome_3,_idCalVici1.1,_whole_genome_shotgun_sequence	AUGUSTUS	CDS	12643170	12643292	1	+	0	ID=g10422.t1.CDS5;Parent=g10422.t1;
NC_088782.1_Calliphora_vicina_chromosome_3,_idCalVici1.1,_whole_genome_shotgun_sequence	AUGUSTUS	exon	12643170	12643292	.	+	.	ID=g10422.t1.exon5;Parent=g10422.t1;
NC_088782.1_Calliphora_vicina_chromosome_3,_idCalVici1.1,_whole_genome_shotgun_sequence	AUGUSTUS	intron	12643293	12643412	1	+	.	ID=g10422.t1.intron5;Parent=g10422.t1;
NC_088782.1_Calliphora_vicina_chromosome_3,_idCalVici1.1,_whole_genome_shotgun_sequence	AUGUSTUS	CDS	12643413	12643567	1	+	0	ID=g10422.t1.CDS6;Parent=g10422.t1;
NC_088782.1_Calliphora_vicina_chromosome_3,_idCalVici1.1,_whole_genome_shotgun_sequence	AUGUSTUS	exon	12643413	12643567	.	+	.	ID=g10422.t1.exon6;Parent=g10422.t1;
NC_088782.1_Calliphora_vicina_chromosome_3,_idCalVici1.1,_whole_genome_shotgun_sequence	AUGUSTUS	intron	12643568	12643662	1	+	.	ID=g10422.t1.intron6;Parent=g10422.t1;
NC_088782.1_Calliphora_vicina_chromosome_3,_idCalVici1.1,_whole_genome_shotgun_sequence	AUGUSTUS	CDS	12643663	12643825	1	+	1	ID=g10422.t1.CDS7;Parent=g10422.t1;
NC_088782.1_Calliphora_vicina_chromosome_3,_idCalVici1.1,_whole_genome_shotgun_sequence	AUGUSTUS	exon	12643663	12643825	.	+	.	ID=g10422.t1.exon7;Parent=g10422.t1;
NC_088782.1_Calliphora_vicina_chromosome_3,_idCalVici1.1,_whole_genome_shotgun_sequence	AUGUSTUS	intron	12643826	12643895	1	+	.	ID=g10422.t1.intron7;Parent=g10422.t1;
NC_088782.1_Calliphora_vicina_chromosome_3,_idCalVici1.1,_whole_genome_shotgun_sequence	AUGUSTUS	CDS	12643896	12643985	1	+	0	ID=g10422.t1.CDS8;Parent=g10422.t1;
NC_088782.1_Calliphora_vicina_chromosome_3,_idCalVici1.1,_whole_genome_shotgun_sequence	AUGUSTUS	exon	12643896	12643985	.	+	.	ID=g10422.t1.exon8;Parent=g10422.t1;
NC_088782.1_Calliphora_vicina_chromosome_3,_idCalVici1.1,_whole_genome_shotgun_sequence	AUGUSTUS	intron	12643986	12647244	1	+	.	ID=g10422.t1.intron8;Parent=g10422.t1;
NC_088782.1_Calliphora_vicina_chromosome_3,_idCalVici1.1,_whole_genome_shotgun_sequence	AUGUSTUS	CDS	12647245	12647334	1	+	0	ID=g10422.t1.CDS9;Parent=g10422.t1;
NC_088782.1_Calliphora_vicina_chromosome_3,_idCalVici1.1,_whole_genome_shotgun_sequence	AUGUSTUS	exon	12647245	12647334	.	+	.	ID=g10422.t1.exon9;Parent=g10422.t1;
NC_088782.1_Calliphora_vicina_chromosome_3,_idCalVici1.1,_whole_genome_shotgun_sequence	AUGUSTUS	stop_codon	12647332	12647334	.	+	0	ID=g10422.t1.stop1;Parent=g10422.t1;
NC_088782.1_Calliphora_vicina_chromosome_3,_idCalVici1.1,_whole_genome_shotgun_sequence	AUGUSTUS	gene	12649253	12655113	.	+	.	ID=g10423;
NC_088782.1_Calliphora_vicina_chromosome_3,_idCalVici1.1,_whole_genome_shotgun_sequence	AUGUSTUS	mRNA	12649253	12655113	1	+	.	ID=g10423.t1;Parent=g10423;
NC_088782.1_Calliphora_vicina_chromosome_3,_idCalVici1.1,_whole_genome_shotgun_sequence	AUGUSTUS	start_codon	12649253	12649255	.	+	0	ID=g10423.t1.start1;Parent=g10423.t1;
NC_088782.1_Calliphora_vicina_chromosome_3,_idCalVici1.1,_whole_genome_shotgun_sequence	AUGUSTUS	CDS	12649253	12649328	1	+	0	ID=g10423.t1.CDS1;Parent=g10423.t1;
NC_088782.1_Calliphora_vicina_chromosome_3,_idCalVici1.1,_whole_genome_shotgun_sequence	AUGUSTUS	exon	12649253	12649328	.	+	.	ID=g10423.t1.exon1;Parent=g10423.t1;
NC_088782.1_Calliphora_vicina_chromosome_3,_idCalVici1.1,_whole_genome_shotgun_sequence	AUGUSTUS	intron	12649329	12649399	1	+	.	ID=g10423.t1.intron1;Parent=g10423.t1;
NC_088782.1_Calliphora_vicina_chromosome_3,_idCalVici1.1,_whole_genome_shotgun_sequence	AUGUSTUS	CDS	12649400	12649597	1	+	2	ID=g10423.t1.CDS2;Parent=g10423.t1;
NC_088782.1_Calliphora_vicina_chromosome_3,_idCalVici1.1,_whole_genome_shotgun_sequence	AUGUSTUS	exon	12649400	12649597	.	+	.	ID=g10423.t1.exon2;Parent=g10423.t1;
NC_088782.1_Calliphora_vicina_chromosome_3,_idCalVici1.1,_whole_genome_shotgun_sequence	AUGUSTUS	intron	12649598	12649700	1	+	.	ID=g10423.t1.intron2;Parent=g10423.t1;
NC_088782.1_Calliphora_vicina_chromosome_3,_idCalVici1.1,_whole_genome_shotgun_sequence	AUGUSTUS	CDS	12649701	12649861	1	+	2	ID=g10423.t1.CDS3;Parent=g10423.t1;
NC_088782.1_Calliphora_vicina_chromosome_3,_idCalVici1.1,_whole_genome_shotgun_sequence	AUGUSTUS	exon	12649701	12649861	.	+	.	ID=g10423.t1.exon3;Parent=g10423.t1;
NC_088782.1_Calliphora_vicina_chromosome_3,_idCalVici1.1,_whole_genome_shotgun_sequence	AUGUSTUS	intron	12649862	12649927	1	+	.	ID=g10423.t1.intron3;Parent=g10423.t1;
NC_088782.1_Calliphora_vicina_chromosome_3,_idCalVici1.1,_whole_genome_shotgun_sequence	AUGUSTUS	CDS	12649928	12650050	1	+	0	ID=g10423.t1.CDS4;Parent=g10423.t1;
NC_088782.1_Calliphora_vicina_chromosome_3,_idCalVici1.1,_whole_genome_shotgun_sequence	AUGUSTUS	exon	12649928	12650050	.	+	.	ID=g10423.t1.exon4;Parent=g10423.t1;
NC_088782.1_Calliphora_vicina_chromosome_3,_idCalVici1.1,_whole_genome_shotgun_sequence	AUGUSTUS	intron	12650051	12652056	1	+	.	ID=g10423.t1.intron4;Parent=g10423.t1;
NC_088782.1_Calliphora_vicina_chromosome_3,_idCalVici1.1,_whole_genome_shotgun_sequence	AUGUSTUS	CDS	12652057	12652211	1	+	0	ID=g10423.t1.CDS5;Parent=g10423.t1;
NC_088782.1_Calliphora_vicina_chromosome_3,_idCalVici1.1,_whole_genome_shotgun_sequence	AUGUSTUS	exon	12652057	12652211	.	+	.	ID=g10423.t1.exon5;Parent=g10423.t1;
NC_088782.1_Calliphora_vicina_chromosome_3,_idCalVici1.1,_whole_genome_shotgun_sequence	AUGUSTUS	intron	12652212	12652285	1	+	.	ID=g10423.t1.intron5;Parent=g10423.t1;
NC_088782.1_Calliphora_vicina_chromosome_3,_idCalVici1.1,_whole_genome_shotgun_sequence	AUGUSTUS	CDS	12652286	12652451	1	+	1	ID=g10423.t1.CDS6;Parent=g10423.t1;
NC_088782.1_Calliphora_vicina_chromosome_3,_idCalVici1.1,_whole_genome_shotgun_sequence	AUGUSTUS	exon	12652286	12652451	.	+	.	ID=g10423.t1.exon6;Parent=g10423.t1;
NC_088782.1_Calliphora_vicina_chromosome_3,_idCalVici1.1,_whole_genome_shotgun_sequence	AUGUSTUS	intron	12652452	12652666	1	+	.	ID=g10423.t1.intron6;Parent=g10423.t1;
NC_088782.1_Calliphora_vicina_chromosome_3,_idCalVici1.1,_whole_genome_shotgun_sequence	AUGUSTUS	CDS	12652667	12652756	1	+	0	ID=g10423.t1.CDS7;Parent=g10423.t1;
NC_088782.1_Calliphora_vicina_chromosome_3,_idCalVici1.1,_whole_genome_shotgun_sequence	AUGUSTUS	exon	12652667	12652756	.	+	.	ID=g10423.t1.exon7;Parent=g10423.t1;
NC_088782.1_Calliphora_vicina_chromosome_3,_idCalVici1.1,_whole_genome_shotgun_sequence	AUGUSTUS	intron	12652757	12654981	1	+	.	ID=g10423.t1.intron7;Parent=g10423.t1;
NC_088782.1_Calliphora_vicina_chromosome_3,_idCalVici1.1,_whole_genome_shotgun_sequence	AUGUSTUS	CDS	12654982	12655113	1	+	0	ID=g10423.t1.CDS8;Parent=g10423.t1;
NC_088782.1_Calliphora_vicina_chromosome_3,_idCalVici1.1,_whole_genome_shotgun_sequence	AUGUSTUS	exon	12654982	12655113	.	+	.	ID=g10423.t1.exon8;Parent=g10423.t1;
NC_088782.1_Calliphora_vicina_chromosome_3,_idCalVici1.1,_whole_genome_shotgun_sequence	AUGUSTUS	stop_codon	12655111	12655113	.	+	0	ID=g10423.t1.stop1;Parent=g10423.t1;
NC_088782.1_Calliphora_vicina_chromosome_3,_idCalVici1.1,_whole_genome_shotgun_sequence	AUGUSTUS	gene	12659785	12672113	.	+	.	ID=g10424;
NC_088782.1_Calliphora_vicina_chromosome_3,_idCalVici1.1,_whole_genome_shotgun_sequence	AUGUSTUS	mRNA	12659785	12672113	0.99	+	.	ID=g10424.t1;Parent=g10424;
NC_088782.1_Calliphora_vicina_chromosome_3,_idCalVici1.1,_whole_genome_shotgun_sequence	AUGUSTUS	start_codon	12659785	12659787	.	+	0	ID=g10424.t1.start1;Parent=g10424.t1;
NC_088782.1_Calliphora_vicina_chromosome_3,_idCalVici1.1,_whole_genome_shotgun_sequence	AUGUSTUS	CDS	12659785	12659941	1	+	0	ID=g10424.t1.CDS1;Parent=g10424.t1;
NC_088782.1_Calliphora_vicina_chromosome_3,_idCalVici1.1,_whole_genome_shotgun_sequence	AUGUSTUS	exon	12659785	12659941	.	+	.	ID=g10424.t1.exon1;Parent=g10424.t1;
NC_088782.1_Calliphora_vicina_chromosome_3,_idCalVici1.1,_whole_genome_shotgun_sequence	AUGUSTUS	intron	12659942	12665666	1	+	.	ID=g10424.t1.intron1;Parent=g10424.t1;
NC_088782.1_Calliphora_vicina_chromosome_3,_idCalVici1.1,_whole_genome_shotgun_sequence	AUGUSTUS	CDS	12665667	12665861	1	+	2	ID=g10424.t1.CDS2;Parent=g10424.t1;
NC_088782.1_Calliphora_vicina_chromosome_3,_idCalVici1.1,_whole_genome_shotgun_sequence	AUGUSTUS	exon	12665667	12665861	.	+	.	ID=g10424.t1.exon2;Parent=g10424.t1;
NC_088782.1_Calliphora_vicina_chromosome_3,_idCalVici1.1,_whole_genome_shotgun_sequence	AUGUSTUS	intron	12665862	12666035	1	+	.	ID=g10424.t1.intron2;Parent=g10424.t1;
NC_088782.1_Calliphora_vicina_chromosome_3,_idCalVici1.1,_whole_genome_shotgun_sequence	AUGUSTUS	CDS	12666036	12666233	1	+	2	ID=g10424.t1.CDS3;Parent=g10424.t1;
NC_088782.1_Calliphora_vicina_chromosome_3,_idCalVici1.1,_whole_genome_shotgun_sequence	AUGUSTUS	exon	12666036	12666233	.	+	.	ID=g10424.t1.exon3;Parent=g10424.t1;
NC_088782.1_Calliphora_vicina_chromosome_3,_idCalVici1.1,_whole_genome_shotgun_sequence	AUGUSTUS	intron	12666234	12666317	1	+	.	ID=g10424.t1.intron3;Parent=g10424.t1;
NC_088782.1_Calliphora_vicina_chromosome_3,_idCalVici1.1,_whole_genome_shotgun_sequence	AUGUSTUS	CDS	12666318	12666478	1	+	2	ID=g10424.t1.CDS4;Parent=g10424.t1;
NC_088782.1_Calliphora_vicina_chromosome_3,_idCalVici1.1,_whole_genome_shotgun_sequence	AUGUSTUS	exon	12666318	12666478	.	+	.	ID=g10424.t1.exon4;Parent=g10424.t1;
NC_088782.1_Calliphora_vicina_chromosome_3,_idCalVici1.1,_whole_genome_shotgun_sequence	AUGUSTUS	intron	12666479	12666718	1	+	.	ID=g10424.t1.intron4;Parent=g10424.t1;
NC_088782.1_Calliphora_vicina_chromosome_3,_idCalVici1.1,_whole_genome_shotgun_sequence	AUGUSTUS	CDS	12666719	12666841	1	+	0	ID=g10424.t1.CDS5;Parent=g10424.t1;
NC_088782.1_Calliphora_vicina_chromosome_3,_idCalVici1.1,_whole_genome_shotgun_sequence	AUGUSTUS	exon	12666719	12666841	.	+	.	ID=g10424.t1.exon5;Parent=g10424.t1;
NC_088782.1_Calliphora_vicina_chromosome_3,_idCalVici1.1,_whole_genome_shotgun_sequence	AUGUSTUS	intron	12666842	12667242	1	+	.	ID=g10424.t1.intron5;Parent=g10424.t1;
NC_088782.1_Calliphora_vicina_chromosome_3,_idCalVici1.1,_whole_genome_shotgun_sequence	AUGUSTUS	CDS	12667243	12667397	1	+	0	ID=g10424.t1.CDS6;Parent=g10424.t1;
NC_088782.1_Calliphora_vicina_chromosome_3,_idCalVici1.1,_whole_genome_shotgun_sequence	AUGUSTUS	exon	12667243	12667397	.	+	.	ID=g10424.t1.exon6;Parent=g10424.t1;
NC_088782.1_Calliphora_vicina_chromosome_3,_idCalVici1.1,_whole_genome_shotgun_sequence	AUGUSTUS	intron	12667398	12671708	1	+	.	ID=g10424.t1.intron6;Parent=g10424.t1;
NC_088782.1_Calliphora_vicina_chromosome_3,_idCalVici1.1,_whole_genome_shotgun_sequence	AUGUSTUS	CDS	12671709	12671871	1	+	1	ID=g10424.t1.CDS7;Parent=g10424.t1;
NC_088782.1_Calliphora_vicina_chromosome_3,_idCalVici1.1,_whole_genome_shotgun_sequence	AUGUSTUS	exon	12671709	12671871	.	+	.	ID=g10424.t1.exon7;Parent=g10424.t1;
NC_088782.1_Calliphora_vicina_chromosome_3,_idCalVici1.1,_whole_genome_shotgun_sequence	AUGUSTUS	intron	12671872	12672008	1	+	.	ID=g10424.t1.intron7;Parent=g10424.t1;
NC_088782.1_Calliphora_vicina_chromosome_3,_idCalVici1.1,_whole_genome_shotgun_sequence	AUGUSTUS	CDS	12672009	12672113	0.99	+	0	ID=g10424.t1.CDS8;Parent=g10424.t1;
NC_088782.1_Calliphora_vicina_chromosome_3,_idCalVici1.1,_whole_genome_shotgun_sequence	AUGUSTUS	exon	12672009	12672113	.	+	.	ID=g10424.t1.exon8;Parent=g10424.t1;
NC_088782.1_Calliphora_vicina_chromosome_3,_idCalVici1.1,_whole_genome_shotgun_sequence	AUGUSTUS	stop_codon	12672111	12672113	.	+	0	ID=g10424.t1.stop1;Parent=g10424.t1;
NC_088782.1_Calliphora_vicina_chromosome_3,_idCalVici1.1,_whole_genome_shotgun_sequence	AUGUSTUS	mRNA	12659785	12672113	0.97	+	.	ID=g10424.t2;Parent=g10424;
NC_088782.1_Calliphora_vicina_chromosome_3,_idCalVici1.1,_whole_genome_shotgun_sequence	AUGUSTUS	start_codon	12659785	12659787	.	+	0	ID=g10424.t2.start1;Parent=g10424.t2;
NC_088782.1_Calliphora_vicina_chromosome_3,_idCalVici1.1,_whole_genome_shotgun_sequence	AUGUSTUS	CDS	12659785	12659941	1	+	0	ID=g10424.t2.CDS1;Parent=g10424.t2;
NC_088782.1_Calliphora_vicina_chromosome_3,_idCalVici1.1,_whole_genome_shotgun_sequence	AUGUSTUS	exon	12659785	12659941	.	+	.	ID=g10424.t2.exon1;Parent=g10424.t2;
NC_088782.1_Calliphora_vicina_chromosome_3,_idCalVici1.1,_whole_genome_shotgun_sequence	AUGUSTUS	intron	12659942	12665666	1	+	.	ID=g10424.t2.intron1;Parent=g10424.t2;
NC_088782.1_Calliphora_vicina_chromosome_3,_idCalVici1.1,_whole_genome_shotgun_sequence	AUGUSTUS	CDS	12665667	12665861	1	+	2	ID=g10424.t2.CDS2;Parent=g10424.t2;
NC_088782.1_Calliphora_vicina_chromosome_3,_idCalVici1.1,_whole_genome_shotgun_sequence	AUGUSTUS	exon	12665667	12665861	.	+	.	ID=g10424.t2.exon2;Parent=g10424.t2;
NC_088782.1_Calliphora_vicina_chromosome_3,_idCalVici1.1,_whole_genome_shotgun_sequence	AUGUSTUS	intron	12665862	12666035	1	+	.	ID=g10424.t2.intron2;Parent=g10424.t2;
NC_088782.1_Calliphora_vicina_chromosome_3,_idCalVici1.1,_whole_genome_shotgun_sequence	AUGUSTUS	CDS	12666036	12666224	1	+	2	ID=g10424.t2.CDS3;Parent=g10424.t2;
NC_088782.1_Calliphora_vicina_chromosome_3,_idCalVici1.1,_whole_genome_shotgun_sequence	AUGUSTUS	exon	12666036	12666224	.	+	.	ID=g10424.t2.exon3;Parent=g10424.t2;
NC_088782.1_Calliphora_vicina_chromosome_3,_idCalVici1.1,_whole_genome_shotgun_sequence	AUGUSTUS	intron	12666225	12666317	1	+	.	ID=g10424.t2.intron3;Parent=g10424.t2;
NC_088782.1_Calliphora_vicina_chromosome_3,_idCalVici1.1,_whole_genome_shotgun_sequence	AUGUSTUS	CDS	12666318	12666478	1	+	2	ID=g10424.t2.CDS4;Parent=g10424.t2;
NC_088782.1_Calliphora_vicina_chromosome_3,_idCalVici1.1,_whole_genome_shotgun_sequence	AUGUSTUS	exon	12666318	12666478	.	+	.	ID=g10424.t2.exon4;Parent=g10424.t2;
NC_088782.1_Calliphora_vicina_chromosome_3,_idCalVici1.1,_whole_genome_shotgun_sequence	AUGUSTUS	intron	12666479	12666718	1	+	.	ID=g10424.t2.intron4;Parent=g10424.t2;
NC_088782.1_Calliphora_vicina_chromosome_3,_idCalVici1.1,_whole_genome_shotgun_sequence	AUGUSTUS	CDS	12666719	12666841	1	+	0	ID=g10424.t2.CDS5;Parent=g10424.t2;
NC_088782.1_Calliphora_vicina_chromosome_3,_idCalVici1.1,_whole_genome_shotgun_sequence	AUGUSTUS	exon	12666719	12666841	.	+	.	ID=g10424.t2.exon5;Parent=g10424.t2;
NC_088782.1_Calliphora_vicina_chromosome_3,_idCalVici1.1,_whole_genome_shotgun_sequence	AUGUSTUS	intron	12666842	12667242	1	+	.	ID=g10424.t2.intron5;Parent=g10424.t2;
NC_088782.1_Calliphora_vicina_chromosome_3,_idCalVici1.1,_whole_genome_shotgun_sequence	AUGUSTUS	CDS	12667243	12667397	1	+	0	ID=g10424.t2.CDS6;Parent=g10424.t2;
NC_088782.1_Calliphora_vicina_chromosome_3,_idCalVici1.1,_whole_genome_shotgun_sequence	AUGUSTUS	exon	12667243	12667397	.	+	.	ID=g10424.t2.exon6;Parent=g10424.t2;
NC_088782.1_Calliphora_vicina_chromosome_3,_idCalVici1.1,_whole_genome_shotgun_sequence	AUGUSTUS	intron	12667398	12671708	1	+	.	ID=g10424.t2.intron6;Parent=g10424.t2;
NC_088782.1_Calliphora_vicina_chromosome_3,_idCalVici1.1,_whole_genome_shotgun_sequence	AUGUSTUS	CDS	12671709	12671871	1	+	1	ID=g10424.t2.CDS7;Parent=g10424.t2;
NC_088782.1_Calliphora_vicina_chromosome_3,_idCalVici1.1,_whole_genome_shotgun_sequence	AUGUSTUS	exon	12671709	12671871	.	+	.	ID=g10424.t2.exon7;Parent=g10424.t2;
NC_088782.1_Calliphora_vicina_chromosome_3,_idCalVici1.1,_whole_genome_shotgun_sequence	AUGUSTUS	intron	12671872	12672008	1	+	.	ID=g10424.t2.intron7;Parent=g10424.t2;
NC_088782.1_Calliphora_vicina_chromosome_3,_idCalVici1.1,_whole_genome_shotgun_sequence	AUGUSTUS	CDS	12672009	12672113	0.97	+	0	ID=g10424.t2.CDS8;Parent=g10424.t2;
NC_088782.1_Calliphora_vicina_chromosome_3,_idCalVici1.1,_whole_genome_shotgun_sequence	AUGUSTUS	exon	12672009	12672113	.	+	.	ID=g10424.t2.exon8;Parent=g10424.t2;
NC_088782.1_Calliphora_vicina_chromosome_3,_idCalVici1.1,_whole_genome_shotgun_sequence	AUGUSTUS	stop_codon	12672111	12672113	.	+	0	ID=g10424.t2.stop1;Parent=g10424.t2;
NC_088782.1_Calliphora_vicina_chromosome_3,_idCalVici1.1,_whole_genome_shotgun_sequence	AUGUSTUS	gene	12685924	12694799	.	+	.	ID=g10425;
NC_088782.1_Calliphora_vicina_chromosome_3,_idCalVici1.1,_whole_genome_shotgun_sequence	AUGUSTUS	mRNA	12685924	12694799	0.95	+	.	ID=g10425.t1;Parent=g10425;
NC_088782.1_Calliphora_vicina_chromosome_3,_idCalVici1.1,_whole_genome_shotgun_sequence	AUGUSTUS	start_codon	12685924	12685926	.	+	0	ID=g10425.t1.start1;Parent=g10425.t1;
NC_088782.1_Calliphora_vicina_chromosome_3,_idCalVici1.1,_whole_genome_shotgun_sequence	AUGUSTUS	CDS	12685924	12686024	0.98	+	0	ID=g10425.t1.CDS1;Parent=g10425.t1;
NC_088782.1_Calliphora_vicina_chromosome_3,_idCalVici1.1,_whole_genome_shotgun_sequence	AUGUSTUS	exon	12685924	12686024	.	+	.	ID=g10425.t1.exon1;Parent=g10425.t1;
NC_088782.1_Calliphora_vicina_chromosome_3,_idCalVici1.1,_whole_genome_shotgun_sequence	AUGUSTUS	intron	12686025	12687692	0.95	+	.	ID=g10425.t1.intron1;Parent=g10425.t1;
NC_088782.1_Calliphora_vicina_chromosome_3,_idCalVici1.1,_whole_genome_shotgun_sequence	AUGUSTUS	CDS	12687693	12687760	0.95	+	1	ID=g10425.t1.CDS2;Parent=g10425.t1;
NC_088782.1_Calliphora_vicina_chromosome_3,_idCalVici1.1,_whole_genome_shotgun_sequence	AUGUSTUS	exon	12687693	12687760	.	+	.	ID=g10425.t1.exon2;Parent=g10425.t1;
NC_088782.1_Calliphora_vicina_chromosome_3,_idCalVici1.1,_whole_genome_shotgun_sequence	AUGUSTUS	intron	12687761	12687946	1	+	.	ID=g10425.t1.intron2;Parent=g10425.t1;
NC_088782.1_Calliphora_vicina_chromosome_3,_idCalVici1.1,_whole_genome_shotgun_sequence	AUGUSTUS	CDS	12687947	12688024	1	+	2	ID=g10425.t1.CDS3;Parent=g10425.t1;
NC_088782.1_Calliphora_vicina_chromosome_3,_idCalVici1.1,_whole_genome_shotgun_sequence	AUGUSTUS	exon	12687947	12688024	.	+	.	ID=g10425.t1.exon3;Parent=g10425.t1;
NC_088782.1_Calliphora_vicina_chromosome_3,_idCalVici1.1,_whole_genome_shotgun_sequence	AUGUSTUS	intron	12688025	12688162	1	+	.	ID=g10425.t1.intron3;Parent=g10425.t1;
NC_088782.1_Calliphora_vicina_chromosome_3,_idCalVici1.1,_whole_genome_shotgun_sequence	AUGUSTUS	CDS	12688163	12688354	1	+	2	ID=g10425.t1.CDS4;Parent=g10425.t1;
NC_088782.1_Calliphora_vicina_chromosome_3,_idCalVici1.1,_whole_genome_shotgun_sequence	AUGUSTUS	exon	12688163	12688354	.	+	.	ID=g10425.t1.exon4;Parent=g10425.t1;
NC_088782.1_Calliphora_vicina_chromosome_3,_idCalVici1.1,_whole_genome_shotgun_sequence	AUGUSTUS	intron	12688355	12690335	1	+	.	ID=g10425.t1.intron4;Parent=g10425.t1;
NC_088782.1_Calliphora_vicina_chromosome_3,_idCalVici1.1,_whole_genome_shotgun_sequence	AUGUSTUS	CDS	12690336	12690530	1	+	2	ID=g10425.t1.CDS5;Parent=g10425.t1;
NC_088782.1_Calliphora_vicina_chromosome_3,_idCalVici1.1,_whole_genome_shotgun_sequence	AUGUSTUS	exon	12690336	12690530	.	+	.	ID=g10425.t1.exon5;Parent=g10425.t1;
NC_088782.1_Calliphora_vicina_chromosome_3,_idCalVici1.1,_whole_genome_shotgun_sequence	AUGUSTUS	intron	12690531	12691289	1	+	.	ID=g10425.t1.intron5;Parent=g10425.t1;
NC_088782.1_Calliphora_vicina_chromosome_3,_idCalVici1.1,_whole_genome_shotgun_sequence	AUGUSTUS	CDS	12691290	12691564	1	+	2	ID=g10425.t1.CDS6;Parent=g10425.t1;
NC_088782.1_Calliphora_vicina_chromosome_3,_idCalVici1.1,_whole_genome_shotgun_sequence	AUGUSTUS	exon	12691290	12691564	.	+	.	ID=g10425.t1.exon6;Parent=g10425.t1;
NC_088782.1_Calliphora_vicina_chromosome_3,_idCalVici1.1,_whole_genome_shotgun_sequence	AUGUSTUS	intron	12691565	12691626	1	+	.	ID=g10425.t1.intron6;Parent=g10425.t1;
NC_088782.1_Calliphora_vicina_chromosome_3,_idCalVici1.1,_whole_genome_shotgun_sequence	AUGUSTUS	CDS	12691627	12691781	1	+	0	ID=g10425.t1.CDS7;Parent=g10425.t1;
NC_088782.1_Calliphora_vicina_chromosome_3,_idCalVici1.1,_whole_genome_shotgun_sequence	AUGUSTUS	exon	12691627	12691781	.	+	.	ID=g10425.t1.exon7;Parent=g10425.t1;
NC_088782.1_Calliphora_vicina_chromosome_3,_idCalVici1.1,_whole_genome_shotgun_sequence	AUGUSTUS	intron	12691782	12691857	1	+	.	ID=g10425.t1.intron7;Parent=g10425.t1;
NC_088782.1_Calliphora_vicina_chromosome_3,_idCalVici1.1,_whole_genome_shotgun_sequence	AUGUSTUS	CDS	12691858	12692020	1	+	1	ID=g10425.t1.CDS8;Parent=g10425.t1;
NC_088782.1_Calliphora_vicina_chromosome_3,_idCalVici1.1,_whole_genome_shotgun_sequence	AUGUSTUS	exon	12691858	12692020	.	+	.	ID=g10425.t1.exon8;Parent=g10425.t1;
NC_088782.1_Calliphora_vicina_chromosome_3,_idCalVici1.1,_whole_genome_shotgun_sequence	AUGUSTUS	intron	12692021	12694412	1	+	.	ID=g10425.t1.intron8;Parent=g10425.t1;
NC_088782.1_Calliphora_vicina_chromosome_3,_idCalVici1.1,_whole_genome_shotgun_sequence	AUGUSTUS	CDS	12694413	12694502	1	+	0	ID=g10425.t1.CDS9;Parent=g10425.t1;
NC_088782.1_Calliphora_vicina_chromosome_3,_idCalVici1.1,_whole_genome_shotgun_sequence	AUGUSTUS	exon	12694413	12694502	.	+	.	ID=g10425.t1.exon9;Parent=g10425.t1;
NC_088782.1_Calliphora_vicina_chromosome_3,_idCalVici1.1,_whole_genome_shotgun_sequence	AUGUSTUS	intron	12694503	12694715	1	+	.	ID=g10425.t1.intron9;Parent=g10425.t1;
NC_088782.1_Calliphora_vicina_chromosome_3,_idCalVici1.1,_whole_genome_shotgun_sequence	AUGUSTUS	CDS	12694716	12694799	1	+	0	ID=g10425.t1.CDS10;Parent=g10425.t1;
NC_088782.1_Calliphora_vicina_chromosome_3,_idCalVici1.1,_whole_genome_shotgun_sequence	AUGUSTUS	exon	12694716	12694799	.	+	.	ID=g10425.t1.exon10;Parent=g10425.t1;
NC_088782.1_Calliphora_vicina_chromosome_3,_idCalVici1.1,_whole_genome_shotgun_sequence	AUGUSTUS	stop_codon	12694797	12694799	.	+	0	ID=g10425.t1.stop1;Parent=g10425.t1;
NC_088782.1_Calliphora_vicina_chromosome_3,_idCalVici1.1,_whole_genome_shotgun_sequence	GeneMark.hmm3	mRNA	12690389	12694799	.	+	.	ID=g10425.t2;Parent=g10425;
NC_088782.1_Calliphora_vicina_chromosome_3,_idCalVici1.1,_whole_genome_shotgun_sequence	GeneMark.hmm3	start_codon	12690389	12690391	.	+	0	ID=g10425.t2.start1;Parent=g10425.t2;
NC_088782.1_Calliphora_vicina_chromosome_3,_idCalVici1.1,_whole_genome_shotgun_sequence	GeneMark.hmm3	CDS	12690389	12690530	.	+	0	ID=g10425.t2.CDS1;Parent=g10425.t2;
NC_088782.1_Calliphora_vicina_chromosome_3,_idCalVici1.1,_whole_genome_shotgun_sequence	GeneMark.hmm3	exon	12690389	12690530	0	+	.	ID=g10425.t2.exon1;Parent=g10425.t2;
NC_088782.1_Calliphora_vicina_chromosome_3,_idCalVici1.1,_whole_genome_shotgun_sequence	GeneMark.hmm3	intron	12690531	12691289	.	+	2	ID=g10425.t2.intron1;Parent=g10425.t2;
NC_088782.1_Calliphora_vicina_chromosome_3,_idCalVici1.1,_whole_genome_shotgun_sequence	GeneMark.hmm3	CDS	12691290	12691564	.	+	2	ID=g10425.t2.CDS2;Parent=g10425.t2;
NC_088782.1_Calliphora_vicina_chromosome_3,_idCalVici1.1,_whole_genome_shotgun_sequence	GeneMark.hmm3	exon	12691290	12691564	0	+	.	ID=g10425.t2.exon2;Parent=g10425.t2;
NC_088782.1_Calliphora_vicina_chromosome_3,_idCalVici1.1,_whole_genome_shotgun_sequence	GeneMark.hmm3	intron	12691565	12691626	.	+	0	ID=g10425.t2.intron2;Parent=g10425.t2;
NC_088782.1_Calliphora_vicina_chromosome_3,_idCalVici1.1,_whole_genome_shotgun_sequence	GeneMark.hmm3	CDS	12691627	12691781	.	+	0	ID=g10425.t2.CDS3;Parent=g10425.t2;
NC_088782.1_Calliphora_vicina_chromosome_3,_idCalVici1.1,_whole_genome_shotgun_sequence	GeneMark.hmm3	exon	12691627	12691781	0	+	.	ID=g10425.t2.exon3;Parent=g10425.t2;
NC_088782.1_Calliphora_vicina_chromosome_3,_idCalVici1.1,_whole_genome_shotgun_sequence	GeneMark.hmm3	intron	12691782	12691857	.	+	1	ID=g10425.t2.intron3;Parent=g10425.t2;
NC_088782.1_Calliphora_vicina_chromosome_3,_idCalVici1.1,_whole_genome_shotgun_sequence	GeneMark.hmm3	CDS	12691858	12692020	.	+	1	ID=g10425.t2.CDS4;Parent=g10425.t2;
NC_088782.1_Calliphora_vicina_chromosome_3,_idCalVici1.1,_whole_genome_shotgun_sequence	GeneMark.hmm3	exon	12691858	12692020	0	+	.	ID=g10425.t2.exon4;Parent=g10425.t2;
NC_088782.1_Calliphora_vicina_chromosome_3,_idCalVici1.1,_whole_genome_shotgun_sequence	GeneMark.hmm3	intron	12692021	12694412	.	+	0	ID=g10425.t2.intron4;Parent=g10425.t2;
NC_088782.1_Calliphora_vicina_chromosome_3,_idCalVici1.1,_whole_genome_shotgun_sequence	GeneMark.hmm3	CDS	12694413	12694502	.	+	0	ID=g10425.t2.CDS5;Parent=g10425.t2;
NC_088782.1_Calliphora_vicina_chromosome_3,_idCalVici1.1,_whole_genome_shotgun_sequence	GeneMark.hmm3	exon	12694413	12694502	0	+	.	ID=g10425.t2.exon5;Parent=g10425.t2;
NC_088782.1_Calliphora_vicina_chromosome_3,_idCalVici1.1,_whole_genome_shotgun_sequence	GeneMark.hmm3	intron	12694503	12694715	.	+	0	ID=g10425.t2.intron5;Parent=g10425.t2;
NC_088782.1_Calliphora_vicina_chromosome_3,_idCalVici1.1,_whole_genome_shotgun_sequence	GeneMark.hmm3	CDS	12694716	12694799	.	+	0	ID=g10425.t2.CDS6;Parent=g10425.t2;
NC_088782.1_Calliphora_vicina_chromosome_3,_idCalVici1.1,_whole_genome_shotgun_sequence	GeneMark.hmm3	exon	12694716	12694799	0	+	.	ID=g10425.t2.exon6;Parent=g10425.t2;
NC_088782.1_Calliphora_vicina_chromosome_3,_idCalVici1.1,_whole_genome_shotgun_sequence	GeneMark.hmm3	stop_codon	12694797	12694799	.	+	0	ID=g10425.t2.stop1;Parent=g10425.t2;
NC_088782.1_Calliphora_vicina_chromosome_3,_idCalVici1.1,_whole_genome_shotgun_sequence	AUGUSTUS	gene	12698913	12716522	.	+	.	ID=g10426;
NC_088782.1_Calliphora_vicina_chromosome_3,_idCalVici1.1,_whole_genome_shotgun_sequence	AUGUSTUS	mRNA	12698913	12716522	1	+	.	ID=g10426.t1;Parent=g10426;
NC_088782.1_Calliphora_vicina_chromosome_3,_idCalVici1.1,_whole_genome_shotgun_sequence	AUGUSTUS	start_codon	12698913	12698915	.	+	0	ID=g10426.t1.start1;Parent=g10426.t1;
NC_088782.1_Calliphora_vicina_chromosome_3,_idCalVici1.1,_whole_genome_shotgun_sequence	AUGUSTUS	CDS	12698913	12699036	1	+	0	ID=g10426.t1.CDS1;Parent=g10426.t1;
NC_088782.1_Calliphora_vicina_chromosome_3,_idCalVici1.1,_whole_genome_shotgun_sequence	AUGUSTUS	exon	12698913	12699036	.	+	.	ID=g10426.t1.exon1;Parent=g10426.t1;
NC_088782.1_Calliphora_vicina_chromosome_3,_idCalVici1.1,_whole_genome_shotgun_sequence	AUGUSTUS	intron	12699037	12699116	1	+	.	ID=g10426.t1.intron1;Parent=g10426.t1;
NC_088782.1_Calliphora_vicina_chromosome_3,_idCalVici1.1,_whole_genome_shotgun_sequence	AUGUSTUS	CDS	12699117	12699185	1	+	2	ID=g10426.t1.CDS2;Parent=g10426.t1;
NC_088782.1_Calliphora_vicina_chromosome_3,_idCalVici1.1,_whole_genome_shotgun_sequence	AUGUSTUS	exon	12699117	12699185	.	+	.	ID=g10426.t1.exon2;Parent=g10426.t1;
NC_088782.1_Calliphora_vicina_chromosome_3,_idCalVici1.1,_whole_genome_shotgun_sequence	AUGUSTUS	intron	12699186	12703757	1	+	.	ID=g10426.t1.intron2;Parent=g10426.t1;
NC_088782.1_Calliphora_vicina_chromosome_3,_idCalVici1.1,_whole_genome_shotgun_sequence	AUGUSTUS	CDS	12703758	12703949	1	+	2	ID=g10426.t1.CDS3;Parent=g10426.t1;
NC_088782.1_Calliphora_vicina_chromosome_3,_idCalVici1.1,_whole_genome_shotgun_sequence	AUGUSTUS	exon	12703758	12703949	.	+	.	ID=g10426.t1.exon3;Parent=g10426.t1;
NC_088782.1_Calliphora_vicina_chromosome_3,_idCalVici1.1,_whole_genome_shotgun_sequence	AUGUSTUS	intron	12703950	12707941	1	+	.	ID=g10426.t1.intron3;Parent=g10426.t1;
NC_088782.1_Calliphora_vicina_chromosome_3,_idCalVici1.1,_whole_genome_shotgun_sequence	AUGUSTUS	CDS	12707942	12708136	1	+	2	ID=g10426.t1.CDS4;Parent=g10426.t1;
NC_088782.1_Calliphora_vicina_chromosome_3,_idCalVici1.1,_whole_genome_shotgun_sequence	AUGUSTUS	exon	12707942	12708136	.	+	.	ID=g10426.t1.exon4;Parent=g10426.t1;
NC_088782.1_Calliphora_vicina_chromosome_3,_idCalVici1.1,_whole_genome_shotgun_sequence	AUGUSTUS	intron	12708137	12710393	1	+	.	ID=g10426.t1.intron4;Parent=g10426.t1;
NC_088782.1_Calliphora_vicina_chromosome_3,_idCalVici1.1,_whole_genome_shotgun_sequence	AUGUSTUS	CDS	12710394	12710665	1	+	2	ID=g10426.t1.CDS5;Parent=g10426.t1;
NC_088782.1_Calliphora_vicina_chromosome_3,_idCalVici1.1,_whole_genome_shotgun_sequence	AUGUSTUS	exon	12710394	12710665	.	+	.	ID=g10426.t1.exon5;Parent=g10426.t1;
NC_088782.1_Calliphora_vicina_chromosome_3,_idCalVici1.1,_whole_genome_shotgun_sequence	AUGUSTUS	intron	12710666	12710738	1	+	.	ID=g10426.t1.intron5;Parent=g10426.t1;
NC_088782.1_Calliphora_vicina_chromosome_3,_idCalVici1.1,_whole_genome_shotgun_sequence	AUGUSTUS	CDS	12710739	12710893	1	+	0	ID=g10426.t1.CDS6;Parent=g10426.t1;
NC_088782.1_Calliphora_vicina_chromosome_3,_idCalVici1.1,_whole_genome_shotgun_sequence	AUGUSTUS	exon	12710739	12710893	.	+	.	ID=g10426.t1.exon6;Parent=g10426.t1;
NC_088782.1_Calliphora_vicina_chromosome_3,_idCalVici1.1,_whole_genome_shotgun_sequence	AUGUSTUS	intron	12710894	12710990	1	+	.	ID=g10426.t1.intron6;Parent=g10426.t1;
NC_088782.1_Calliphora_vicina_chromosome_3,_idCalVici1.1,_whole_genome_shotgun_sequence	AUGUSTUS	CDS	12710991	12711243	1	+	1	ID=g10426.t1.CDS7;Parent=g10426.t1;
NC_088782.1_Calliphora_vicina_chromosome_3,_idCalVici1.1,_whole_genome_shotgun_sequence	AUGUSTUS	exon	12710991	12711243	.	+	.	ID=g10426.t1.exon7;Parent=g10426.t1;
NC_088782.1_Calliphora_vicina_chromosome_3,_idCalVici1.1,_whole_genome_shotgun_sequence	AUGUSTUS	intron	12711244	12716396	1	+	.	ID=g10426.t1.intron7;Parent=g10426.t1;
NC_088782.1_Calliphora_vicina_chromosome_3,_idCalVici1.1,_whole_genome_shotgun_sequence	AUGUSTUS	CDS	12716397	12716522	1	+	0	ID=g10426.t1.CDS8;Parent=g10426.t1;
NC_088782.1_Calliphora_vicina_chromosome_3,_idCalVici1.1,_whole_genome_shotgun_sequence	AUGUSTUS	exon	12716397	12716522	.	+	.	ID=g10426.t1.exon8;Parent=g10426.t1;
NC_088782.1_Calliphora_vicina_chromosome_3,_idCalVici1.1,_whole_genome_shotgun_sequence	AUGUSTUS	stop_codon	12716520	12716522	.	+	0	ID=g10426.t1.stop1;Parent=g10426.t1;
NC_088782.1_Calliphora_vicina_chromosome_3,_idCalVici1.1,_whole_genome_shotgun_sequence	AUGUSTUS	gene	12732067	12738888	.	+	.	ID=g10427;
NC_088782.1_Calliphora_vicina_chromosome_3,_idCalVici1.1,_whole_genome_shotgun_sequence	AUGUSTUS	mRNA	12732067	12738888	1	+	.	ID=g10427.t1;Parent=g10427;
NC_088782.1_Calliphora_vicina_chromosome_3,_idCalVici1.1,_whole_genome_shotgun_sequence	AUGUSTUS	start_codon	12732067	12732069	.	+	0	ID=g10427.t1.start1;Parent=g10427.t1;
NC_088782.1_Calliphora_vicina_chromosome_3,_idCalVici1.1,_whole_genome_shotgun_sequence	AUGUSTUS	CDS	12732067	12732250	1	+	0	ID=g10427.t1.CDS1;Parent=g10427.t1;
NC_088782.1_Calliphora_vicina_chromosome_3,_idCalVici1.1,_whole_genome_shotgun_sequence	AUGUSTUS	exon	12732067	12732250	.	+	.	ID=g10427.t1.exon1;Parent=g10427.t1;
NC_088782.1_Calliphora_vicina_chromosome_3,_idCalVici1.1,_whole_genome_shotgun_sequence	AUGUSTUS	intron	12732251	12732388	1	+	.	ID=g10427.t1.intron1;Parent=g10427.t1;
NC_088782.1_Calliphora_vicina_chromosome_3,_idCalVici1.1,_whole_genome_shotgun_sequence	AUGUSTUS	CDS	12732389	12732583	1	+	2	ID=g10427.t1.CDS2;Parent=g10427.t1;
NC_088782.1_Calliphora_vicina_chromosome_3,_idCalVici1.1,_whole_genome_shotgun_sequence	AUGUSTUS	exon	12732389	12732583	.	+	.	ID=g10427.t1.exon2;Parent=g10427.t1;
NC_088782.1_Calliphora_vicina_chromosome_3,_idCalVici1.1,_whole_genome_shotgun_sequence	AUGUSTUS	intron	12732584	12733279	1	+	.	ID=g10427.t1.intron2;Parent=g10427.t1;
NC_088782.1_Calliphora_vicina_chromosome_3,_idCalVici1.1,_whole_genome_shotgun_sequence	AUGUSTUS	CDS	12733280	12733551	1	+	2	ID=g10427.t1.CDS3;Parent=g10427.t1;
NC_088782.1_Calliphora_vicina_chromosome_3,_idCalVici1.1,_whole_genome_shotgun_sequence	AUGUSTUS	exon	12733280	12733551	.	+	.	ID=g10427.t1.exon3;Parent=g10427.t1;
NC_088782.1_Calliphora_vicina_chromosome_3,_idCalVici1.1,_whole_genome_shotgun_sequence	AUGUSTUS	intron	12733552	12733617	1	+	.	ID=g10427.t1.intron3;Parent=g10427.t1;
NC_088782.1_Calliphora_vicina_chromosome_3,_idCalVici1.1,_whole_genome_shotgun_sequence	AUGUSTUS	CDS	12733618	12733772	1	+	0	ID=g10427.t1.CDS4;Parent=g10427.t1;
NC_088782.1_Calliphora_vicina_chromosome_3,_idCalVici1.1,_whole_genome_shotgun_sequence	AUGUSTUS	exon	12733618	12733772	.	+	.	ID=g10427.t1.exon4;Parent=g10427.t1;
NC_088782.1_Calliphora_vicina_chromosome_3,_idCalVici1.1,_whole_genome_shotgun_sequence	AUGUSTUS	intron	12733773	12738425	1	+	.	ID=g10427.t1.intron4;Parent=g10427.t1;
NC_088782.1_Calliphora_vicina_chromosome_3,_idCalVici1.1,_whole_genome_shotgun_sequence	AUGUSTUS	CDS	12738426	12738678	1	+	1	ID=g10427.t1.CDS5;Parent=g10427.t1;
NC_088782.1_Calliphora_vicina_chromosome_3,_idCalVici1.1,_whole_genome_shotgun_sequence	AUGUSTUS	exon	12738426	12738678	.	+	.	ID=g10427.t1.exon5;Parent=g10427.t1;
NC_088782.1_Calliphora_vicina_chromosome_3,_idCalVici1.1,_whole_genome_shotgun_sequence	AUGUSTUS	intron	12738679	12738807	1	+	.	ID=g10427.t1.intron5;Parent=g10427.t1;
NC_088782.1_Calliphora_vicina_chromosome_3,_idCalVici1.1,_whole_genome_shotgun_sequence	AUGUSTUS	CDS	12738808	12738888	1	+	0	ID=g10427.t1.CDS6;Parent=g10427.t1;
NC_088782.1_Calliphora_vicina_chromosome_3,_idCalVici1.1,_whole_genome_shotgun_sequence	AUGUSTUS	exon	12738808	12738888	.	+	.	ID=g10427.t1.exon6;Parent=g10427.t1;
NC_088782.1_Calliphora_vicina_chromosome_3,_idCalVici1.1,_whole_genome_shotgun_sequence	AUGUSTUS	stop_codon	12738886	12738888	.	+	0	ID=g10427.t1.stop1;Parent=g10427.t1;
NC_088782.1_Calliphora_vicina_chromosome_3,_idCalVici1.1,_whole_genome_shotgun_sequence	AUGUSTUS	gene	12746927	12748119	.	+	.	ID=g10428;
NC_088782.1_Calliphora_vicina_chromosome_3,_idCalVici1.1,_whole_genome_shotgun_sequence	AUGUSTUS	mRNA	12746927	12748119	0.79	+	.	ID=g10428.t1;Parent=g10428;
NC_088782.1_Calliphora_vicina_chromosome_3,_idCalVici1.1,_whole_genome_shotgun_sequence	AUGUSTUS	start_codon	12746927	12746929	.	+	0	ID=g10428.t1.start1;Parent=g10428.t1;
NC_088782.1_Calliphora_vicina_chromosome_3,_idCalVici1.1,_whole_genome_shotgun_sequence	AUGUSTUS	CDS	12746927	12746944	0.79	+	0	ID=g10428.t1.CDS1;Parent=g10428.t1;
NC_088782.1_Calliphora_vicina_chromosome_3,_idCalVici1.1,_whole_genome_shotgun_sequence	AUGUSTUS	exon	12746927	12746944	.	+	.	ID=g10428.t1.exon1;Parent=g10428.t1;
NC_088782.1_Calliphora_vicina_chromosome_3,_idCalVici1.1,_whole_genome_shotgun_sequence	AUGUSTUS	intron	12746945	12747025	0.79	+	.	ID=g10428.t1.intron1;Parent=g10428.t1;
NC_088782.1_Calliphora_vicina_chromosome_3,_idCalVici1.1,_whole_genome_shotgun_sequence	AUGUSTUS	CDS	12747026	12747843	0.79	+	0	ID=g10428.t1.CDS2;Parent=g10428.t1;
NC_088782.1_Calliphora_vicina_chromosome_3,_idCalVici1.1,_whole_genome_shotgun_sequence	AUGUSTUS	exon	12747026	12747843	.	+	.	ID=g10428.t1.exon2;Parent=g10428.t1;
NC_088782.1_Calliphora_vicina_chromosome_3,_idCalVici1.1,_whole_genome_shotgun_sequence	AUGUSTUS	intron	12747844	12747906	1	+	.	ID=g10428.t1.intron2;Parent=g10428.t1;
NC_088782.1_Calliphora_vicina_chromosome_3,_idCalVici1.1,_whole_genome_shotgun_sequence	AUGUSTUS	CDS	12747907	12747933	1	+	1	ID=g10428.t1.CDS3;Parent=g10428.t1;
NC_088782.1_Calliphora_vicina_chromosome_3,_idCalVici1.1,_whole_genome_shotgun_sequence	AUGUSTUS	exon	12747907	12747933	.	+	.	ID=g10428.t1.exon3;Parent=g10428.t1;
NC_088782.1_Calliphora_vicina_chromosome_3,_idCalVici1.1,_whole_genome_shotgun_sequence	AUGUSTUS	intron	12747934	12747989	1	+	.	ID=g10428.t1.intron3;Parent=g10428.t1;
NC_088782.1_Calliphora_vicina_chromosome_3,_idCalVici1.1,_whole_genome_shotgun_sequence	AUGUSTUS	CDS	12747990	12748119	1	+	1	ID=g10428.t1.CDS4;Parent=g10428.t1;
NC_088782.1_Calliphora_vicina_chromosome_3,_idCalVici1.1,_whole_genome_shotgun_sequence	AUGUSTUS	exon	12747990	12748119	.	+	.	ID=g10428.t1.exon4;Parent=g10428.t1;
NC_088782.1_Calliphora_vicina_chromosome_3,_idCalVici1.1,_whole_genome_shotgun_sequence	AUGUSTUS	stop_codon	12748117	12748119	.	+	0	ID=g10428.t1.stop1;Parent=g10428.t1;
NC_088782.1_Calliphora_vicina_chromosome_3,_idCalVici1.1,_whole_genome_shotgun_sequence	AUGUSTUS	gene	12769874	12847816	.	-	.	ID=g10429;
NC_088782.1_Calliphora_vicina_chromosome_3,_idCalVici1.1,_whole_genome_shotgun_sequence	AUGUSTUS	mRNA	12769874	12847816	1	-	.	ID=g10429.t1;Parent=g10429;
NC_088782.1_Calliphora_vicina_chromosome_3,_idCalVici1.1,_whole_genome_shotgun_sequence	AUGUSTUS	stop_codon	12769874	12769876	.	-	0	ID=g10429.t1.stop1;Parent=g10429.t1;
NC_088782.1_Calliphora_vicina_chromosome_3,_idCalVici1.1,_whole_genome_shotgun_sequence	AUGUSTUS	CDS	12769874	12770023	1	-	0	ID=g10429.t1.CDS1;Parent=g10429.t1;
NC_088782.1_Calliphora_vicina_chromosome_3,_idCalVici1.1,_whole_genome_shotgun_sequence	AUGUSTUS	exon	12769874	12770023	.	-	.	ID=g10429.t1.exon1;Parent=g10429.t1;
NC_088782.1_Calliphora_vicina_chromosome_3,_idCalVici1.1,_whole_genome_shotgun_sequence	AUGUSTUS	intron	12770024	12796919	1	-	.	ID=g10429.t1.intron1;Parent=g10429.t1;
NC_088782.1_Calliphora_vicina_chromosome_3,_idCalVici1.1,_whole_genome_shotgun_sequence	AUGUSTUS	CDS	12796920	12797018	1	-	0	ID=g10429.t1.CDS2;Parent=g10429.t1;
NC_088782.1_Calliphora_vicina_chromosome_3,_idCalVici1.1,_whole_genome_shotgun_sequence	AUGUSTUS	exon	12796920	12797018	.	-	.	ID=g10429.t1.exon2;Parent=g10429.t1;
NC_088782.1_Calliphora_vicina_chromosome_3,_idCalVici1.1,_whole_genome_shotgun_sequence	AUGUSTUS	intron	12797019	12799173	1	-	.	ID=g10429.t1.intron2;Parent=g10429.t1;
NC_088782.1_Calliphora_vicina_chromosome_3,_idCalVici1.1,_whole_genome_shotgun_sequence	AUGUSTUS	CDS	12799174	12799360	1	-	1	ID=g10429.t1.CDS3;Parent=g10429.t1;
NC_088782.1_Calliphora_vicina_chromosome_3,_idCalVici1.1,_whole_genome_shotgun_sequence	AUGUSTUS	exon	12799174	12799360	.	-	.	ID=g10429.t1.exon3;Parent=g10429.t1;
NC_088782.1_Calliphora_vicina_chromosome_3,_idCalVici1.1,_whole_genome_shotgun_sequence	AUGUSTUS	intron	12799361	12799536	1	-	.	ID=g10429.t1.intron3;Parent=g10429.t1;
NC_088782.1_Calliphora_vicina_chromosome_3,_idCalVici1.1,_whole_genome_shotgun_sequence	AUGUSTUS	CDS	12799537	12799681	1	-	2	ID=g10429.t1.CDS4;Parent=g10429.t1;
NC_088782.1_Calliphora_vicina_chromosome_3,_idCalVici1.1,_whole_genome_shotgun_sequence	AUGUSTUS	exon	12799537	12799681	.	-	.	ID=g10429.t1.exon4;Parent=g10429.t1;
NC_088782.1_Calliphora_vicina_chromosome_3,_idCalVici1.1,_whole_genome_shotgun_sequence	AUGUSTUS	intron	12799682	12820706	1	-	.	ID=g10429.t1.intron4;Parent=g10429.t1;
NC_088782.1_Calliphora_vicina_chromosome_3,_idCalVici1.1,_whole_genome_shotgun_sequence	AUGUSTUS	CDS	12820707	12820778	1	-	2	ID=g10429.t1.CDS5;Parent=g10429.t1;
NC_088782.1_Calliphora_vicina_chromosome_3,_idCalVici1.1,_whole_genome_shotgun_sequence	AUGUSTUS	exon	12820707	12820778	.	-	.	ID=g10429.t1.exon5;Parent=g10429.t1;
NC_088782.1_Calliphora_vicina_chromosome_3,_idCalVici1.1,_whole_genome_shotgun_sequence	AUGUSTUS	intron	12820779	12820912	1	-	.	ID=g10429.t1.intron5;Parent=g10429.t1;
NC_088782.1_Calliphora_vicina_chromosome_3,_idCalVici1.1,_whole_genome_shotgun_sequence	AUGUSTUS	CDS	12820913	12821080	1	-	2	ID=g10429.t1.CDS6;Parent=g10429.t1;
NC_088782.1_Calliphora_vicina_chromosome_3,_idCalVici1.1,_whole_genome_shotgun_sequence	AUGUSTUS	exon	12820913	12821080	.	-	.	ID=g10429.t1.exon6;Parent=g10429.t1;
NC_088782.1_Calliphora_vicina_chromosome_3,_idCalVici1.1,_whole_genome_shotgun_sequence	AUGUSTUS	intron	12821081	12821151	1	-	.	ID=g10429.t1.intron6;Parent=g10429.t1;
NC_088782.1_Calliphora_vicina_chromosome_3,_idCalVici1.1,_whole_genome_shotgun_sequence	AUGUSTUS	CDS	12821152	12821351	1	-	1	ID=g10429.t1.CDS7;Parent=g10429.t1;
NC_088782.1_Calliphora_vicina_chromosome_3,_idCalVici1.1,_whole_genome_shotgun_sequence	AUGUSTUS	exon	12821152	12821351	.	-	.	ID=g10429.t1.exon7;Parent=g10429.t1;
NC_088782.1_Calliphora_vicina_chromosome_3,_idCalVici1.1,_whole_genome_shotgun_sequence	AUGUSTUS	intron	12821352	12822029	1	-	.	ID=g10429.t1.intron7;Parent=g10429.t1;
NC_088782.1_Calliphora_vicina_chromosome_3,_idCalVici1.1,_whole_genome_shotgun_sequence	AUGUSTUS	CDS	12822030	12822120	1	-	2	ID=g10429.t1.CDS8;Parent=g10429.t1;
NC_088782.1_Calliphora_vicina_chromosome_3,_idCalVici1.1,_whole_genome_shotgun_sequence	AUGUSTUS	exon	12822030	12822120	.	-	.	ID=g10429.t1.exon8;Parent=g10429.t1;
NC_088782.1_Calliphora_vicina_chromosome_3,_idCalVici1.1,_whole_genome_shotgun_sequence	AUGUSTUS	intron	12822121	12828893	1	-	.	ID=g10429.t1.intron8;Parent=g10429.t1;
NC_088782.1_Calliphora_vicina_chromosome_3,_idCalVici1.1,_whole_genome_shotgun_sequence	AUGUSTUS	CDS	12828894	12829044	1	-	0	ID=g10429.t1.CDS9;Parent=g10429.t1;
NC_088782.1_Calliphora_vicina_chromosome_3,_idCalVici1.1,_whole_genome_shotgun_sequence	AUGUSTUS	exon	12828894	12829044	.	-	.	ID=g10429.t1.exon9;Parent=g10429.t1;
NC_088782.1_Calliphora_vicina_chromosome_3,_idCalVici1.1,_whole_genome_shotgun_sequence	AUGUSTUS	intron	12829045	12847204	1	-	.	ID=g10429.t1.intron9;Parent=g10429.t1;
NC_088782.1_Calliphora_vicina_chromosome_3,_idCalVici1.1,_whole_genome_shotgun_sequence	AUGUSTUS	CDS	12847205	12847816	1	-	0	ID=g10429.t1.CDS10;Parent=g10429.t1;
NC_088782.1_Calliphora_vicina_chromosome_3,_idCalVici1.1,_whole_genome_shotgun_sequence	AUGUSTUS	exon	12847205	12847816	.	-	.	ID=g10429.t1.exon10;Parent=g10429.t1;
NC_088782.1_Calliphora_vicina_chromosome_3,_idCalVici1.1,_whole_genome_shotgun_sequence	AUGUSTUS	start_codon	12847814	12847816	.	-	0	ID=g10429.t1.start1;Parent=g10429.t1;
NC_088782.1_Calliphora_vicina_chromosome_3,_idCalVici1.1,_whole_genome_shotgun_sequence	GeneMark.hmm3	mRNA	12820684	12828960	.	-	.	ID=g10429.t2;Parent=g10429;
NC_088782.1_Calliphora_vicina_chromosome_3,_idCalVici1.1,_whole_genome_shotgun_sequence	GeneMark.hmm3	stop_codon	12820684	12820686	.	-	0	ID=g10429.t2.stop1;Parent=g10429.t2;
NC_088782.1_Calliphora_vicina_chromosome_3,_idCalVici1.1,_whole_genome_shotgun_sequence	GeneMark.hmm3	CDS	12820684	12820778	.	-	2	ID=g10429.t2.CDS1;Parent=g10429.t2;
NC_088782.1_Calliphora_vicina_chromosome_3,_idCalVici1.1,_whole_genome_shotgun_sequence	GeneMark.hmm3	exon	12820684	12820778	0	-	.	ID=g10429.t2.exon1;Parent=g10429.t2;
NC_088782.1_Calliphora_vicina_chromosome_3,_idCalVici1.1,_whole_genome_shotgun_sequence	GeneMark.hmm3	intron	12820779	12820912	.	-	2	ID=g10429.t2.intron1;Parent=g10429.t2;
NC_088782.1_Calliphora_vicina_chromosome_3,_idCalVici1.1,_whole_genome_shotgun_sequence	GeneMark.hmm3	CDS	12820913	12821080	.	-	2	ID=g10429.t2.CDS2;Parent=g10429.t2;
NC_088782.1_Calliphora_vicina_chromosome_3,_idCalVici1.1,_whole_genome_shotgun_sequence	GeneMark.hmm3	exon	12820913	12821080	0	-	.	ID=g10429.t2.exon2;Parent=g10429.t2;
NC_088782.1_Calliphora_vicina_chromosome_3,_idCalVici1.1,_whole_genome_shotgun_sequence	GeneMark.hmm3	intron	12821081	12821151	.	-	1	ID=g10429.t2.intron2;Parent=g10429.t2;
NC_088782.1_Calliphora_vicina_chromosome_3,_idCalVici1.1,_whole_genome_shotgun_sequence	GeneMark.hmm3	CDS	12821152	12821351	.	-	1	ID=g10429.t2.CDS3;Parent=g10429.t2;
NC_088782.1_Calliphora_vicina_chromosome_3,_idCalVici1.1,_whole_genome_shotgun_sequence	GeneMark.hmm3	exon	12821152	12821351	0	-	.	ID=g10429.t2.exon3;Parent=g10429.t2;
NC_088782.1_Calliphora_vicina_chromosome_3,_idCalVici1.1,_whole_genome_shotgun_sequence	GeneMark.hmm3	intron	12821352	12822029	.	-	2	ID=g10429.t2.intron3;Parent=g10429.t2;
NC_088782.1_Calliphora_vicina_chromosome_3,_idCalVici1.1,_whole_genome_shotgun_sequence	GeneMark.hmm3	CDS	12822030	12822120	.	-	2	ID=g10429.t2.CDS4;Parent=g10429.t2;
NC_088782.1_Calliphora_vicina_chromosome_3,_idCalVici1.1,_whole_genome_shotgun_sequence	GeneMark.hmm3	exon	12822030	12822120	0	-	.	ID=g10429.t2.exon4;Parent=g10429.t2;
NC_088782.1_Calliphora_vicina_chromosome_3,_idCalVici1.1,_whole_genome_shotgun_sequence	GeneMark.hmm3	intron	12822121	12828893	.	-	0	ID=g10429.t2.intron4;Parent=g10429.t2;
NC_088782.1_Calliphora_vicina_chromosome_3,_idCalVici1.1,_whole_genome_shotgun_sequence	GeneMark.hmm3	CDS	12828894	12828960	.	-	0	ID=g10429.t2.CDS5;Parent=g10429.t2;
NC_088782.1_Calliphora_vicina_chromosome_3,_idCalVici1.1,_whole_genome_shotgun_sequence	GeneMark.hmm3	exon	12828894	12828960	0	-	.	ID=g10429.t2.exon5;Parent=g10429.t2;
NC_088782.1_Calliphora_vicina_chromosome_3,_idCalVici1.1,_whole_genome_shotgun_sequence	GeneMark.hmm3	start_codon	12828958	12828960	.	-	0	ID=g10429.t2.start1;Parent=g10429.t2;
NC_088782.1_Calliphora_vicina_chromosome_3,_idCalVici1.1,_whole_genome_shotgun_sequence	GeneMark.hmm3	mRNA	12847190	12847816	.	-	.	ID=g10429.t3;Parent=g10429;
NC_088782.1_Calliphora_vicina_chromosome_3,_idCalVici1.1,_whole_genome_shotgun_sequence	GeneMark.hmm3	CDS	12847190	12847816	.	-	0	ID=g10429.t3.CDS1;Parent=g10429.t3;
NC_088782.1_Calliphora_vicina_chromosome_3,_idCalVici1.1,_whole_genome_shotgun_sequence	GeneMark.hmm3	exon	12847190	12847816	.	-	0	ID=g10429.t3.exon1;Parent=g10429.t3;
NC_088782.1_Calliphora_vicina_chromosome_3,_idCalVici1.1,_whole_genome_shotgun_sequence	AUGUSTUS	gene	12863672	12865255	.	-	.	ID=g10430;
NC_088782.1_Calliphora_vicina_chromosome_3,_idCalVici1.1,_whole_genome_shotgun_sequence	AUGUSTUS	mRNA	12863672	12865255	1	-	.	ID=g10430.t1;Parent=g10430;
NC_088782.1_Calliphora_vicina_chromosome_3,_idCalVici1.1,_whole_genome_shotgun_sequence	AUGUSTUS	stop_codon	12863672	12863674	.	-	0	ID=g10430.t1.stop1;Parent=g10430.t1;
NC_088782.1_Calliphora_vicina_chromosome_3,_idCalVici1.1,_whole_genome_shotgun_sequence	AUGUSTUS	CDS	12863672	12865255	1	-	0	ID=g10430.t1.CDS1;Parent=g10430.t1;
NC_088782.1_Calliphora_vicina_chromosome_3,_idCalVici1.1,_whole_genome_shotgun_sequence	AUGUSTUS	exon	12863672	12865255	.	-	.	ID=g10430.t1.exon1;Parent=g10430.t1;
NC_088782.1_Calliphora_vicina_chromosome_3,_idCalVici1.1,_whole_genome_shotgun_sequence	AUGUSTUS	start_codon	12865253	12865255	.	-	0	ID=g10430.t1.start1;Parent=g10430.t1;
NC_088782.1_Calliphora_vicina_chromosome_3,_idCalVici1.1,_whole_genome_shotgun_sequence	AUGUSTUS	gene	13019751	13020413	.	-	.	ID=g10431;
NC_088782.1_Calliphora_vicina_chromosome_3,_idCalVici1.1,_whole_genome_shotgun_sequence	AUGUSTUS	mRNA	13019751	13020413	1	-	.	ID=g10431.t1;Parent=g10431;
NC_088782.1_Calliphora_vicina_chromosome_3,_idCalVici1.1,_whole_genome_shotgun_sequence	AUGUSTUS	stop_codon	13019751	13019753	.	-	0	ID=g10431.t1.stop1;Parent=g10431.t1;
NC_088782.1_Calliphora_vicina_chromosome_3,_idCalVici1.1,_whole_genome_shotgun_sequence	AUGUSTUS	CDS	13019751	13020413	1	-	0	ID=g10431.t1.CDS1;Parent=g10431.t1;
NC_088782.1_Calliphora_vicina_chromosome_3,_idCalVici1.1,_whole_genome_shotgun_sequence	AUGUSTUS	exon	13019751	13020413	.	-	.	ID=g10431.t1.exon1;Parent=g10431.t1;
NC_088782.1_Calliphora_vicina_chromosome_3,_idCalVici1.1,_whole_genome_shotgun_sequence	AUGUSTUS	start_codon	13020411	13020413	.	-	0	ID=g10431.t1.start1;Parent=g10431.t1;
NC_088782.1_Calliphora_vicina_chromosome_3,_idCalVici1.1,_whole_genome_shotgun_sequence	AUGUSTUS	gene	13020830	13022417	.	-	.	ID=g10432;
NC_088782.1_Calliphora_vicina_chromosome_3,_idCalVici1.1,_whole_genome_shotgun_sequence	AUGUSTUS	mRNA	13020830	13022417	0.87	-	.	ID=g10432.t1;Parent=g10432;
NC_088782.1_Calliphora_vicina_chromosome_3,_idCalVici1.1,_whole_genome_shotgun_sequence	AUGUSTUS	stop_codon	13020830	13020832	.	-	0	ID=g10432.t1.stop1;Parent=g10432.t1;
NC_088782.1_Calliphora_vicina_chromosome_3,_idCalVici1.1,_whole_genome_shotgun_sequence	AUGUSTUS	CDS	13020830	13020865	0.88	-	0	ID=g10432.t1.CDS1;Parent=g10432.t1;
NC_088782.1_Calliphora_vicina_chromosome_3,_idCalVici1.1,_whole_genome_shotgun_sequence	AUGUSTUS	exon	13020830	13020865	.	-	.	ID=g10432.t1.exon1;Parent=g10432.t1;
NC_088782.1_Calliphora_vicina_chromosome_3,_idCalVici1.1,_whole_genome_shotgun_sequence	AUGUSTUS	intron	13020866	13020923	0.87	-	.	ID=g10432.t1.intron1;Parent=g10432.t1;
NC_088782.1_Calliphora_vicina_chromosome_3,_idCalVici1.1,_whole_genome_shotgun_sequence	AUGUSTUS	CDS	13020924	13022417	0.96	-	0	ID=g10432.t1.CDS2;Parent=g10432.t1;
NC_088782.1_Calliphora_vicina_chromosome_3,_idCalVici1.1,_whole_genome_shotgun_sequence	AUGUSTUS	exon	13020924	13022417	.	-	.	ID=g10432.t1.exon2;Parent=g10432.t1;
NC_088782.1_Calliphora_vicina_chromosome_3,_idCalVici1.1,_whole_genome_shotgun_sequence	AUGUSTUS	start_codon	13022415	13022417	.	-	0	ID=g10432.t1.start1;Parent=g10432.t1;
NC_088782.1_Calliphora_vicina_chromosome_3,_idCalVici1.1,_whole_genome_shotgun_sequence	AUGUSTUS	gene	13022825	13023679	.	-	.	ID=g10433;
NC_088782.1_Calliphora_vicina_chromosome_3,_idCalVici1.1,_whole_genome_shotgun_sequence	AUGUSTUS	mRNA	13022825	13023679	1	-	.	ID=g10433.t1;Parent=g10433;
NC_088782.1_Calliphora_vicina_chromosome_3,_idCalVici1.1,_whole_genome_shotgun_sequence	AUGUSTUS	stop_codon	13022825	13022827	.	-	0	ID=g10433.t1.stop1;Parent=g10433.t1;
NC_088782.1_Calliphora_vicina_chromosome_3,_idCalVici1.1,_whole_genome_shotgun_sequence	AUGUSTUS	CDS	13022825	13023679	1	-	0	ID=g10433.t1.CDS1;Parent=g10433.t1;
NC_088782.1_Calliphora_vicina_chromosome_3,_idCalVici1.1,_whole_genome_shotgun_sequence	AUGUSTUS	exon	13022825	13023679	.	-	.	ID=g10433.t1.exon1;Parent=g10433.t1;
NC_088782.1_Calliphora_vicina_chromosome_3,_idCalVici1.1,_whole_genome_shotgun_sequence	AUGUSTUS	start_codon	13023677	13023679	.	-	0	ID=g10433.t1.start1;Parent=g10433.t1;
NC_088782.1_Calliphora_vicina_chromosome_3,_idCalVici1.1,_whole_genome_shotgun_sequence	AUGUSTUS	gene	13105046	13113915	.	+	.	ID=g10434;
NC_088782.1_Calliphora_vicina_chromosome_3,_idCalVici1.1,_whole_genome_shotgun_sequence	AUGUSTUS	mRNA	13105046	13113915	0.98	+	.	ID=g10434.t1;Parent=g10434;
NC_088782.1_Calliphora_vicina_chromosome_3,_idCalVici1.1,_whole_genome_shotgun_sequence	AUGUSTUS	start_codon	13105046	13105048	.	+	0	ID=g10434.t1.start1;Parent=g10434.t1;
NC_088782.1_Calliphora_vicina_chromosome_3,_idCalVici1.1,_whole_genome_shotgun_sequence	AUGUSTUS	CDS	13105046	13107073	1	+	0	ID=g10434.t1.CDS1;Parent=g10434.t1;
NC_088782.1_Calliphora_vicina_chromosome_3,_idCalVici1.1,_whole_genome_shotgun_sequence	AUGUSTUS	exon	13105046	13107073	.	+	.	ID=g10434.t1.exon1;Parent=g10434.t1;
NC_088782.1_Calliphora_vicina_chromosome_3,_idCalVici1.1,_whole_genome_shotgun_sequence	AUGUSTUS	intron	13107074	13110351	1	+	.	ID=g10434.t1.intron1;Parent=g10434.t1;
NC_088782.1_Calliphora_vicina_chromosome_3,_idCalVici1.1,_whole_genome_shotgun_sequence	AUGUSTUS	CDS	13110352	13110568	1	+	0	ID=g10434.t1.CDS2;Parent=g10434.t1;
NC_088782.1_Calliphora_vicina_chromosome_3,_idCalVici1.1,_whole_genome_shotgun_sequence	AUGUSTUS	exon	13110352	13110568	.	+	.	ID=g10434.t1.exon2;Parent=g10434.t1;
NC_088782.1_Calliphora_vicina_chromosome_3,_idCalVici1.1,_whole_genome_shotgun_sequence	AUGUSTUS	intron	13110569	13112189	0.98	+	.	ID=g10434.t1.intron2;Parent=g10434.t1;
NC_088782.1_Calliphora_vicina_chromosome_3,_idCalVici1.1,_whole_genome_shotgun_sequence	AUGUSTUS	CDS	13112190	13113545	0.98	+	2	ID=g10434.t1.CDS3;Parent=g10434.t1;
NC_088782.1_Calliphora_vicina_chromosome_3,_idCalVici1.1,_whole_genome_shotgun_sequence	AUGUSTUS	exon	13112190	13113545	.	+	.	ID=g10434.t1.exon3;Parent=g10434.t1;
NC_088782.1_Calliphora_vicina_chromosome_3,_idCalVici1.1,_whole_genome_shotgun_sequence	AUGUSTUS	intron	13113546	13113606	1	+	.	ID=g10434.t1.intron3;Parent=g10434.t1;
NC_088782.1_Calliphora_vicina_chromosome_3,_idCalVici1.1,_whole_genome_shotgun_sequence	AUGUSTUS	CDS	13113607	13113727	1	+	2	ID=g10434.t1.CDS4;Parent=g10434.t1;
NC_088782.1_Calliphora_vicina_chromosome_3,_idCalVici1.1,_whole_genome_shotgun_sequence	AUGUSTUS	exon	13113607	13113727	.	+	.	ID=g10434.t1.exon4;Parent=g10434.t1;
NC_088782.1_Calliphora_vicina_chromosome_3,_idCalVici1.1,_whole_genome_shotgun_sequence	AUGUSTUS	intron	13113728	13113809	1	+	.	ID=g10434.t1.intron4;Parent=g10434.t1;
NC_088782.1_Calliphora_vicina_chromosome_3,_idCalVici1.1,_whole_genome_shotgun_sequence	AUGUSTUS	CDS	13113810	13113915	1	+	1	ID=g10434.t1.CDS5;Parent=g10434.t1;
NC_088782.1_Calliphora_vicina_chromosome_3,_idCalVici1.1,_whole_genome_shotgun_sequence	AUGUSTUS	exon	13113810	13113915	.	+	.	ID=g10434.t1.exon5;Parent=g10434.t1;
NC_088782.1_Calliphora_vicina_chromosome_3,_idCalVici1.1,_whole_genome_shotgun_sequence	AUGUSTUS	stop_codon	13113913	13113915	.	+	0	ID=g10434.t1.stop1;Parent=g10434.t1;
NC_088782.1_Calliphora_vicina_chromosome_3,_idCalVici1.1,_whole_genome_shotgun_sequence	AUGUSTUS	gene	13119172	13120909	.	+	.	ID=g10435;
NC_088782.1_Calliphora_vicina_chromosome_3,_idCalVici1.1,_whole_genome_shotgun_sequence	AUGUSTUS	mRNA	13119172	13120909	1	+	.	ID=g10435.t1;Parent=g10435;
NC_088782.1_Calliphora_vicina_chromosome_3,_idCalVici1.1,_whole_genome_shotgun_sequence	AUGUSTUS	start_codon	13119172	13119174	.	+	0	ID=g10435.t1.start1;Parent=g10435.t1;
NC_088782.1_Calliphora_vicina_chromosome_3,_idCalVici1.1,_whole_genome_shotgun_sequence	AUGUSTUS	CDS	13119172	13120561	1	+	0	ID=g10435.t1.CDS1;Parent=g10435.t1;
NC_088782.1_Calliphora_vicina_chromosome_3,_idCalVici1.1,_whole_genome_shotgun_sequence	AUGUSTUS	exon	13119172	13120561	.	+	.	ID=g10435.t1.exon1;Parent=g10435.t1;
NC_088782.1_Calliphora_vicina_chromosome_3,_idCalVici1.1,_whole_genome_shotgun_sequence	AUGUSTUS	intron	13120562	13120622	1	+	.	ID=g10435.t1.intron1;Parent=g10435.t1;
NC_088782.1_Calliphora_vicina_chromosome_3,_idCalVici1.1,_whole_genome_shotgun_sequence	AUGUSTUS	CDS	13120623	13120743	1	+	2	ID=g10435.t1.CDS2;Parent=g10435.t1;
NC_088782.1_Calliphora_vicina_chromosome_3,_idCalVici1.1,_whole_genome_shotgun_sequence	AUGUSTUS	exon	13120623	13120743	.	+	.	ID=g10435.t1.exon2;Parent=g10435.t1;
NC_088782.1_Calliphora_vicina_chromosome_3,_idCalVici1.1,_whole_genome_shotgun_sequence	AUGUSTUS	intron	13120744	13120803	1	+	.	ID=g10435.t1.intron2;Parent=g10435.t1;
NC_088782.1_Calliphora_vicina_chromosome_3,_idCalVici1.1,_whole_genome_shotgun_sequence	AUGUSTUS	CDS	13120804	13120909	1	+	1	ID=g10435.t1.CDS3;Parent=g10435.t1;
NC_088782.1_Calliphora_vicina_chromosome_3,_idCalVici1.1,_whole_genome_shotgun_sequence	AUGUSTUS	exon	13120804	13120909	.	+	.	ID=g10435.t1.exon3;Parent=g10435.t1;
NC_088782.1_Calliphora_vicina_chromosome_3,_idCalVici1.1,_whole_genome_shotgun_sequence	AUGUSTUS	stop_codon	13120907	13120909	.	+	0	ID=g10435.t1.stop1;Parent=g10435.t1;
NC_088782.1_Calliphora_vicina_chromosome_3,_idCalVici1.1,_whole_genome_shotgun_sequence	AUGUSTUS	gene	13121899	13123009	.	-	.	ID=g10436;
NC_088782.1_Calliphora_vicina_chromosome_3,_idCalVici1.1,_whole_genome_shotgun_sequence	AUGUSTUS	mRNA	13121899	13123009	1	-	.	ID=g10436.t1;Parent=g10436;
NC_088782.1_Calliphora_vicina_chromosome_3,_idCalVici1.1,_whole_genome_shotgun_sequence	AUGUSTUS	stop_codon	13121899	13121901	.	-	0	ID=g10436.t1.stop1;Parent=g10436.t1;
NC_088782.1_Calliphora_vicina_chromosome_3,_idCalVici1.1,_whole_genome_shotgun_sequence	AUGUSTUS	CDS	13121899	13122802	1	-	1	ID=g10436.t1.CDS1;Parent=g10436.t1;
NC_088782.1_Calliphora_vicina_chromosome_3,_idCalVici1.1,_whole_genome_shotgun_sequence	AUGUSTUS	exon	13121899	13122802	.	-	.	ID=g10436.t1.exon1;Parent=g10436.t1;
NC_088782.1_Calliphora_vicina_chromosome_3,_idCalVici1.1,_whole_genome_shotgun_sequence	AUGUSTUS	intron	13122803	13122866	1	-	.	ID=g10436.t1.intron1;Parent=g10436.t1;
NC_088782.1_Calliphora_vicina_chromosome_3,_idCalVici1.1,_whole_genome_shotgun_sequence	AUGUSTUS	CDS	13122867	13123009	1	-	0	ID=g10436.t1.CDS2;Parent=g10436.t1;
NC_088782.1_Calliphora_vicina_chromosome_3,_idCalVici1.1,_whole_genome_shotgun_sequence	AUGUSTUS	exon	13122867	13123009	.	-	.	ID=g10436.t1.exon2;Parent=g10436.t1;
NC_088782.1_Calliphora_vicina_chromosome_3,_idCalVici1.1,_whole_genome_shotgun_sequence	AUGUSTUS	start_codon	13123007	13123009	.	-	0	ID=g10436.t1.start1;Parent=g10436.t1;
NC_088782.1_Calliphora_vicina_chromosome_3,_idCalVici1.1,_whole_genome_shotgun_sequence	AUGUSTUS	gene	13124947	13134885	.	+	.	ID=g10437;
NC_088782.1_Calliphora_vicina_chromosome_3,_idCalVici1.1,_whole_genome_shotgun_sequence	AUGUSTUS	mRNA	13124947	13134885	1	+	.	ID=g10437.t1;Parent=g10437;
NC_088782.1_Calliphora_vicina_chromosome_3,_idCalVici1.1,_whole_genome_shotgun_sequence	AUGUSTUS	start_codon	13124947	13124949	.	+	0	ID=g10437.t1.start1;Parent=g10437.t1;
NC_088782.1_Calliphora_vicina_chromosome_3,_idCalVici1.1,_whole_genome_shotgun_sequence	AUGUSTUS	CDS	13124947	13125066	1	+	0	ID=g10437.t1.CDS1;Parent=g10437.t1;
NC_088782.1_Calliphora_vicina_chromosome_3,_idCalVici1.1,_whole_genome_shotgun_sequence	AUGUSTUS	exon	13124947	13125066	.	+	.	ID=g10437.t1.exon1;Parent=g10437.t1;
NC_088782.1_Calliphora_vicina_chromosome_3,_idCalVici1.1,_whole_genome_shotgun_sequence	AUGUSTUS	intron	13125067	13125122	1	+	.	ID=g10437.t1.intron1;Parent=g10437.t1;
NC_088782.1_Calliphora_vicina_chromosome_3,_idCalVici1.1,_whole_genome_shotgun_sequence	AUGUSTUS	CDS	13125123	13125320	1	+	0	ID=g10437.t1.CDS2;Parent=g10437.t1;
NC_088782.1_Calliphora_vicina_chromosome_3,_idCalVici1.1,_whole_genome_shotgun_sequence	AUGUSTUS	exon	13125123	13125320	.	+	.	ID=g10437.t1.exon2;Parent=g10437.t1;
NC_088782.1_Calliphora_vicina_chromosome_3,_idCalVici1.1,_whole_genome_shotgun_sequence	AUGUSTUS	intron	13125321	13125505	1	+	.	ID=g10437.t1.intron2;Parent=g10437.t1;
NC_088782.1_Calliphora_vicina_chromosome_3,_idCalVici1.1,_whole_genome_shotgun_sequence	AUGUSTUS	CDS	13125506	13126655	1	+	0	ID=g10437.t1.CDS3;Parent=g10437.t1;
NC_088782.1_Calliphora_vicina_chromosome_3,_idCalVici1.1,_whole_genome_shotgun_sequence	AUGUSTUS	exon	13125506	13126655	.	+	.	ID=g10437.t1.exon3;Parent=g10437.t1;
NC_088782.1_Calliphora_vicina_chromosome_3,_idCalVici1.1,_whole_genome_shotgun_sequence	AUGUSTUS	intron	13126656	13127061	1	+	.	ID=g10437.t1.intron3;Parent=g10437.t1;
NC_088782.1_Calliphora_vicina_chromosome_3,_idCalVici1.1,_whole_genome_shotgun_sequence	AUGUSTUS	CDS	13127062	13128456	1	+	2	ID=g10437.t1.CDS4;Parent=g10437.t1;
NC_088782.1_Calliphora_vicina_chromosome_3,_idCalVici1.1,_whole_genome_shotgun_sequence	AUGUSTUS	exon	13127062	13128456	.	+	.	ID=g10437.t1.exon4;Parent=g10437.t1;
NC_088782.1_Calliphora_vicina_chromosome_3,_idCalVici1.1,_whole_genome_shotgun_sequence	AUGUSTUS	intron	13128457	13133792	1	+	.	ID=g10437.t1.intron4;Parent=g10437.t1;
NC_088782.1_Calliphora_vicina_chromosome_3,_idCalVici1.1,_whole_genome_shotgun_sequence	AUGUSTUS	CDS	13133793	13134040	1	+	2	ID=g10437.t1.CDS5;Parent=g10437.t1;
NC_088782.1_Calliphora_vicina_chromosome_3,_idCalVici1.1,_whole_genome_shotgun_sequence	AUGUSTUS	exon	13133793	13134040	.	+	.	ID=g10437.t1.exon5;Parent=g10437.t1;
NC_088782.1_Calliphora_vicina_chromosome_3,_idCalVici1.1,_whole_genome_shotgun_sequence	AUGUSTUS	intron	13134041	13134167	1	+	.	ID=g10437.t1.intron5;Parent=g10437.t1;
NC_088782.1_Calliphora_vicina_chromosome_3,_idCalVici1.1,_whole_genome_shotgun_sequence	AUGUSTUS	CDS	13134168	13134603	1	+	0	ID=g10437.t1.CDS6;Parent=g10437.t1;
NC_088782.1_Calliphora_vicina_chromosome_3,_idCalVici1.1,_whole_genome_shotgun_sequence	AUGUSTUS	exon	13134168	13134603	.	+	.	ID=g10437.t1.exon6;Parent=g10437.t1;
NC_088782.1_Calliphora_vicina_chromosome_3,_idCalVici1.1,_whole_genome_shotgun_sequence	AUGUSTUS	intron	13134604	13134667	1	+	.	ID=g10437.t1.intron6;Parent=g10437.t1;
NC_088782.1_Calliphora_vicina_chromosome_3,_idCalVici1.1,_whole_genome_shotgun_sequence	AUGUSTUS	CDS	13134668	13134885	1	+	2	ID=g10437.t1.CDS7;Parent=g10437.t1;
NC_088782.1_Calliphora_vicina_chromosome_3,_idCalVici1.1,_whole_genome_shotgun_sequence	AUGUSTUS	exon	13134668	13134885	.	+	.	ID=g10437.t1.exon7;Parent=g10437.t1;
NC_088782.1_Calliphora_vicina_chromosome_3,_idCalVici1.1,_whole_genome_shotgun_sequence	AUGUSTUS	stop_codon	13134883	13134885	.	+	0	ID=g10437.t1.stop1;Parent=g10437.t1;
NC_088782.1_Calliphora_vicina_chromosome_3,_idCalVici1.1,_whole_genome_shotgun_sequence	AUGUSTUS	mRNA	13124947	13134885	0.87	+	.	ID=g10437.t2;Parent=g10437;
NC_088782.1_Calliphora_vicina_chromosome_3,_idCalVici1.1,_whole_genome_shotgun_sequence	AUGUSTUS	start_codon	13124947	13124949	.	+	0	ID=g10437.t2.start1;Parent=g10437.t2;
NC_088782.1_Calliphora_vicina_chromosome_3,_idCalVici1.1,_whole_genome_shotgun_sequence	AUGUSTUS	CDS	13124947	13125066	1	+	0	ID=g10437.t2.CDS1;Parent=g10437.t2;
NC_088782.1_Calliphora_vicina_chromosome_3,_idCalVici1.1,_whole_genome_shotgun_sequence	AUGUSTUS	exon	13124947	13125066	.	+	.	ID=g10437.t2.exon1;Parent=g10437.t2;
NC_088782.1_Calliphora_vicina_chromosome_3,_idCalVici1.1,_whole_genome_shotgun_sequence	AUGUSTUS	intron	13125067	13125122	1	+	.	ID=g10437.t2.intron1;Parent=g10437.t2;
NC_088782.1_Calliphora_vicina_chromosome_3,_idCalVici1.1,_whole_genome_shotgun_sequence	AUGUSTUS	CDS	13125123	13125320	1	+	0	ID=g10437.t2.CDS2;Parent=g10437.t2;
NC_088782.1_Calliphora_vicina_chromosome_3,_idCalVici1.1,_whole_genome_shotgun_sequence	AUGUSTUS	exon	13125123	13125320	.	+	.	ID=g10437.t2.exon2;Parent=g10437.t2;
NC_088782.1_Calliphora_vicina_chromosome_3,_idCalVici1.1,_whole_genome_shotgun_sequence	AUGUSTUS	intron	13125321	13125505	1	+	.	ID=g10437.t2.intron2;Parent=g10437.t2;
NC_088782.1_Calliphora_vicina_chromosome_3,_idCalVici1.1,_whole_genome_shotgun_sequence	AUGUSTUS	CDS	13125506	13126655	1	+	0	ID=g10437.t2.CDS3;Parent=g10437.t2;
NC_088782.1_Calliphora_vicina_chromosome_3,_idCalVici1.1,_whole_genome_shotgun_sequence	AUGUSTUS	exon	13125506	13126655	.	+	.	ID=g10437.t2.exon3;Parent=g10437.t2;
NC_088782.1_Calliphora_vicina_chromosome_3,_idCalVici1.1,_whole_genome_shotgun_sequence	AUGUSTUS	intron	13126656	13127061	1	+	.	ID=g10437.t2.intron3;Parent=g10437.t2;
NC_088782.1_Calliphora_vicina_chromosome_3,_idCalVici1.1,_whole_genome_shotgun_sequence	AUGUSTUS	CDS	13127062	13128456	1	+	2	ID=g10437.t2.CDS4;Parent=g10437.t2;
NC_088782.1_Calliphora_vicina_chromosome_3,_idCalVici1.1,_whole_genome_shotgun_sequence	AUGUSTUS	exon	13127062	13128456	.	+	.	ID=g10437.t2.exon4;Parent=g10437.t2;
NC_088782.1_Calliphora_vicina_chromosome_3,_idCalVici1.1,_whole_genome_shotgun_sequence	AUGUSTUS	intron	13128457	13132972	0.87	+	.	ID=g10437.t2.intron4;Parent=g10437.t2;
NC_088782.1_Calliphora_vicina_chromosome_3,_idCalVici1.1,_whole_genome_shotgun_sequence	AUGUSTUS	CDS	13132973	13133011	0.87	+	2	ID=g10437.t2.CDS5;Parent=g10437.t2;
NC_088782.1_Calliphora_vicina_chromosome_3,_idCalVici1.1,_whole_genome_shotgun_sequence	AUGUSTUS	exon	13132973	13133011	.	+	.	ID=g10437.t2.exon5;Parent=g10437.t2;
NC_088782.1_Calliphora_vicina_chromosome_3,_idCalVici1.1,_whole_genome_shotgun_sequence	AUGUSTUS	intron	13133012	13133792	0.87	+	.	ID=g10437.t2.intron5;Parent=g10437.t2;
NC_088782.1_Calliphora_vicina_chromosome_3,_idCalVici1.1,_whole_genome_shotgun_sequence	AUGUSTUS	CDS	13133793	13134040	1	+	2	ID=g10437.t2.CDS6;Parent=g10437.t2;
NC_088782.1_Calliphora_vicina_chromosome_3,_idCalVici1.1,_whole_genome_shotgun_sequence	AUGUSTUS	exon	13133793	13134040	.	+	.	ID=g10437.t2.exon6;Parent=g10437.t2;
NC_088782.1_Calliphora_vicina_chromosome_3,_idCalVici1.1,_whole_genome_shotgun_sequence	AUGUSTUS	intron	13134041	13134167	1	+	.	ID=g10437.t2.intron6;Parent=g10437.t2;
NC_088782.1_Calliphora_vicina_chromosome_3,_idCalVici1.1,_whole_genome_shotgun_sequence	AUGUSTUS	CDS	13134168	13134603	1	+	0	ID=g10437.t2.CDS7;Parent=g10437.t2;
NC_088782.1_Calliphora_vicina_chromosome_3,_idCalVici1.1,_whole_genome_shotgun_sequence	AUGUSTUS	exon	13134168	13134603	.	+	.	ID=g10437.t2.exon7;Parent=g10437.t2;
NC_088782.1_Calliphora_vicina_chromosome_3,_idCalVici1.1,_whole_genome_shotgun_sequence	AUGUSTUS	intron	13134604	13134667	1	+	.	ID=g10437.t2.intron7;Parent=g10437.t2;
NC_088782.1_Calliphora_vicina_chromosome_3,_idCalVici1.1,_whole_genome_shotgun_sequence	AUGUSTUS	CDS	13134668	13134885	1	+	2	ID=g10437.t2.CDS8;Parent=g10437.t2;
NC_088782.1_Calliphora_vicina_chromosome_3,_idCalVici1.1,_whole_genome_shotgun_sequence	AUGUSTUS	exon	13134668	13134885	.	+	.	ID=g10437.t2.exon8;Parent=g10437.t2;
NC_088782.1_Calliphora_vicina_chromosome_3,_idCalVici1.1,_whole_genome_shotgun_sequence	AUGUSTUS	stop_codon	13134883	13134885	.	+	0	ID=g10437.t2.stop1;Parent=g10437.t2;
NC_088782.1_Calliphora_vicina_chromosome_3,_idCalVici1.1,_whole_genome_shotgun_sequence	AUGUSTUS	gene	13138131	13152773	.	-	.	ID=g10438;
NC_088782.1_Calliphora_vicina_chromosome_3,_idCalVici1.1,_whole_genome_shotgun_sequence	AUGUSTUS	mRNA	13138131	13152773	0.64	-	.	ID=g10438.t1;Parent=g10438;
NC_088782.1_Calliphora_vicina_chromosome_3,_idCalVici1.1,_whole_genome_shotgun_sequence	AUGUSTUS	stop_codon	13138131	13138133	.	-	0	ID=g10438.t1.stop1;Parent=g10438.t1;
NC_088782.1_Calliphora_vicina_chromosome_3,_idCalVici1.1,_whole_genome_shotgun_sequence	AUGUSTUS	CDS	13138131	13138439	1	-	0	ID=g10438.t1.CDS1;Parent=g10438.t1;
NC_088782.1_Calliphora_vicina_chromosome_3,_idCalVici1.1,_whole_genome_shotgun_sequence	AUGUSTUS	exon	13138131	13138439	.	-	.	ID=g10438.t1.exon1;Parent=g10438.t1;
NC_088782.1_Calliphora_vicina_chromosome_3,_idCalVici1.1,_whole_genome_shotgun_sequence	AUGUSTUS	intron	13138440	13141124	1	-	.	ID=g10438.t1.intron1;Parent=g10438.t1;
NC_088782.1_Calliphora_vicina_chromosome_3,_idCalVici1.1,_whole_genome_shotgun_sequence	AUGUSTUS	CDS	13141125	13141166	1	-	0	ID=g10438.t1.CDS2;Parent=g10438.t1;
NC_088782.1_Calliphora_vicina_chromosome_3,_idCalVici1.1,_whole_genome_shotgun_sequence	AUGUSTUS	exon	13141125	13141166	.	-	.	ID=g10438.t1.exon2;Parent=g10438.t1;
NC_088782.1_Calliphora_vicina_chromosome_3,_idCalVici1.1,_whole_genome_shotgun_sequence	AUGUSTUS	intron	13141167	13141300	1	-	.	ID=g10438.t1.intron2;Parent=g10438.t1;
NC_088782.1_Calliphora_vicina_chromosome_3,_idCalVici1.1,_whole_genome_shotgun_sequence	AUGUSTUS	CDS	13141301	13141425	1	-	2	ID=g10438.t1.CDS3;Parent=g10438.t1;
NC_088782.1_Calliphora_vicina_chromosome_3,_idCalVici1.1,_whole_genome_shotgun_sequence	AUGUSTUS	exon	13141301	13141425	.	-	.	ID=g10438.t1.exon3;Parent=g10438.t1;
NC_088782.1_Calliphora_vicina_chromosome_3,_idCalVici1.1,_whole_genome_shotgun_sequence	AUGUSTUS	intron	13141426	13149225	1	-	.	ID=g10438.t1.intron3;Parent=g10438.t1;
NC_088782.1_Calliphora_vicina_chromosome_3,_idCalVici1.1,_whole_genome_shotgun_sequence	AUGUSTUS	CDS	13149226	13149374	1	-	1	ID=g10438.t1.CDS4;Parent=g10438.t1;
NC_088782.1_Calliphora_vicina_chromosome_3,_idCalVici1.1,_whole_genome_shotgun_sequence	AUGUSTUS	exon	13149226	13149374	.	-	.	ID=g10438.t1.exon4;Parent=g10438.t1;
NC_088782.1_Calliphora_vicina_chromosome_3,_idCalVici1.1,_whole_genome_shotgun_sequence	AUGUSTUS	intron	13149375	13151289	1	-	.	ID=g10438.t1.intron4;Parent=g10438.t1;
NC_088782.1_Calliphora_vicina_chromosome_3,_idCalVici1.1,_whole_genome_shotgun_sequence	AUGUSTUS	CDS	13151290	13151446	1	-	2	ID=g10438.t1.CDS5;Parent=g10438.t1;
NC_088782.1_Calliphora_vicina_chromosome_3,_idCalVici1.1,_whole_genome_shotgun_sequence	AUGUSTUS	exon	13151290	13151446	.	-	.	ID=g10438.t1.exon5;Parent=g10438.t1;
NC_088782.1_Calliphora_vicina_chromosome_3,_idCalVici1.1,_whole_genome_shotgun_sequence	AUGUSTUS	intron	13151447	13152727	0.64	-	.	ID=g10438.t1.intron5;Parent=g10438.t1;
NC_088782.1_Calliphora_vicina_chromosome_3,_idCalVici1.1,_whole_genome_shotgun_sequence	AUGUSTUS	CDS	13152728	13152773	0.64	-	0	ID=g10438.t1.CDS6;Parent=g10438.t1;
NC_088782.1_Calliphora_vicina_chromosome_3,_idCalVici1.1,_whole_genome_shotgun_sequence	AUGUSTUS	exon	13152728	13152773	.	-	.	ID=g10438.t1.exon6;Parent=g10438.t1;
NC_088782.1_Calliphora_vicina_chromosome_3,_idCalVici1.1,_whole_genome_shotgun_sequence	AUGUSTUS	start_codon	13152771	13152773	.	-	0	ID=g10438.t1.start1;Parent=g10438.t1;
NC_088782.1_Calliphora_vicina_chromosome_3,_idCalVici1.1,_whole_genome_shotgun_sequence	AUGUSTUS	mRNA	13138131	13142573	0.86	-	.	ID=g10438.t2;Parent=g10438;
NC_088782.1_Calliphora_vicina_chromosome_3,_idCalVici1.1,_whole_genome_shotgun_sequence	AUGUSTUS	stop_codon	13138131	13138133	.	-	0	ID=g10438.t2.stop1;Parent=g10438.t2;
NC_088782.1_Calliphora_vicina_chromosome_3,_idCalVici1.1,_whole_genome_shotgun_sequence	AUGUSTUS	CDS	13138131	13138439	1	-	0	ID=g10438.t2.CDS1;Parent=g10438.t2;
NC_088782.1_Calliphora_vicina_chromosome_3,_idCalVici1.1,_whole_genome_shotgun_sequence	AUGUSTUS	exon	13138131	13138439	.	-	.	ID=g10438.t2.exon1;Parent=g10438.t2;
NC_088782.1_Calliphora_vicina_chromosome_3,_idCalVici1.1,_whole_genome_shotgun_sequence	AUGUSTUS	intron	13138440	13141124	1	-	.	ID=g10438.t2.intron1;Parent=g10438.t2;
NC_088782.1_Calliphora_vicina_chromosome_3,_idCalVici1.1,_whole_genome_shotgun_sequence	AUGUSTUS	CDS	13141125	13141166	1	-	0	ID=g10438.t2.CDS2;Parent=g10438.t2;
NC_088782.1_Calliphora_vicina_chromosome_3,_idCalVici1.1,_whole_genome_shotgun_sequence	AUGUSTUS	exon	13141125	13141166	.	-	.	ID=g10438.t2.exon2;Parent=g10438.t2;
NC_088782.1_Calliphora_vicina_chromosome_3,_idCalVici1.1,_whole_genome_shotgun_sequence	AUGUSTUS	intron	13141167	13141291	1	-	.	ID=g10438.t2.intron2;Parent=g10438.t2;
NC_088782.1_Calliphora_vicina_chromosome_3,_idCalVici1.1,_whole_genome_shotgun_sequence	AUGUSTUS	CDS	13141292	13141411	0.86	-	0	ID=g10438.t2.CDS3;Parent=g10438.t2;
NC_088782.1_Calliphora_vicina_chromosome_3,_idCalVici1.1,_whole_genome_shotgun_sequence	AUGUSTUS	exon	13141292	13141411	.	-	.	ID=g10438.t2.exon3;Parent=g10438.t2;
NC_088782.1_Calliphora_vicina_chromosome_3,_idCalVici1.1,_whole_genome_shotgun_sequence	AUGUSTUS	intron	13141412	13142489	0.86	-	.	ID=g10438.t2.intron3;Parent=g10438.t2;
NC_088782.1_Calliphora_vicina_chromosome_3,_idCalVici1.1,_whole_genome_shotgun_sequence	AUGUSTUS	CDS	13142490	13142573	0.86	-	0	ID=g10438.t2.CDS4;Parent=g10438.t2;
NC_088782.1_Calliphora_vicina_chromosome_3,_idCalVici1.1,_whole_genome_shotgun_sequence	AUGUSTUS	exon	13142490	13142573	.	-	.	ID=g10438.t2.exon4;Parent=g10438.t2;
NC_088782.1_Calliphora_vicina_chromosome_3,_idCalVici1.1,_whole_genome_shotgun_sequence	AUGUSTUS	start_codon	13142571	13142573	.	-	0	ID=g10438.t2.start1;Parent=g10438.t2;
NC_088782.1_Calliphora_vicina_chromosome_3,_idCalVici1.1,_whole_genome_shotgun_sequence	AUGUSTUS	mRNA	13138131	13152773	0.68	-	.	ID=g10438.t3;Parent=g10438;
NC_088782.1_Calliphora_vicina_chromosome_3,_idCalVici1.1,_whole_genome_shotgun_sequence	AUGUSTUS	stop_codon	13138131	13138133	.	-	0	ID=g10438.t3.stop1;Parent=g10438.t3;
NC_088782.1_Calliphora_vicina_chromosome_3,_idCalVici1.1,_whole_genome_shotgun_sequence	AUGUSTUS	CDS	13138131	13138439	1	-	0	ID=g10438.t3.CDS1;Parent=g10438.t3;
NC_088782.1_Calliphora_vicina_chromosome_3,_idCalVici1.1,_whole_genome_shotgun_sequence	AUGUSTUS	exon	13138131	13138439	.	-	.	ID=g10438.t3.exon1;Parent=g10438.t3;
NC_088782.1_Calliphora_vicina_chromosome_3,_idCalVici1.1,_whole_genome_shotgun_sequence	AUGUSTUS	intron	13138440	13141124	1	-	.	ID=g10438.t3.intron1;Parent=g10438.t3;
NC_088782.1_Calliphora_vicina_chromosome_3,_idCalVici1.1,_whole_genome_shotgun_sequence	AUGUSTUS	CDS	13141125	13141166	1	-	0	ID=g10438.t3.CDS2;Parent=g10438.t3;
NC_088782.1_Calliphora_vicina_chromosome_3,_idCalVici1.1,_whole_genome_shotgun_sequence	AUGUSTUS	exon	13141125	13141166	.	-	.	ID=g10438.t3.exon2;Parent=g10438.t3;
NC_088782.1_Calliphora_vicina_chromosome_3,_idCalVici1.1,_whole_genome_shotgun_sequence	AUGUSTUS	intron	13141167	13141291	1	-	.	ID=g10438.t3.intron2;Parent=g10438.t3;
NC_088782.1_Calliphora_vicina_chromosome_3,_idCalVici1.1,_whole_genome_shotgun_sequence	AUGUSTUS	CDS	13141292	13141425	0.99	-	2	ID=g10438.t3.CDS3;Parent=g10438.t3;
NC_088782.1_Calliphora_vicina_chromosome_3,_idCalVici1.1,_whole_genome_shotgun_sequence	AUGUSTUS	exon	13141292	13141425	.	-	.	ID=g10438.t3.exon3;Parent=g10438.t3;
NC_088782.1_Calliphora_vicina_chromosome_3,_idCalVici1.1,_whole_genome_shotgun_sequence	AUGUSTUS	intron	13141426	13149225	0.99	-	.	ID=g10438.t3.intron3;Parent=g10438.t3;
NC_088782.1_Calliphora_vicina_chromosome_3,_idCalVici1.1,_whole_genome_shotgun_sequence	AUGUSTUS	CDS	13149226	13149374	1	-	1	ID=g10438.t3.CDS4;Parent=g10438.t3;
NC_088782.1_Calliphora_vicina_chromosome_3,_idCalVici1.1,_whole_genome_shotgun_sequence	AUGUSTUS	exon	13149226	13149374	.	-	.	ID=g10438.t3.exon4;Parent=g10438.t3;
NC_088782.1_Calliphora_vicina_chromosome_3,_idCalVici1.1,_whole_genome_shotgun_sequence	AUGUSTUS	intron	13149375	13151289	1	-	.	ID=g10438.t3.intron4;Parent=g10438.t3;
NC_088782.1_Calliphora_vicina_chromosome_3,_idCalVici1.1,_whole_genome_shotgun_sequence	AUGUSTUS	CDS	13151290	13151446	1	-	2	ID=g10438.t3.CDS5;Parent=g10438.t3;
NC_088782.1_Calliphora_vicina_chromosome_3,_idCalVici1.1,_whole_genome_shotgun_sequence	AUGUSTUS	exon	13151290	13151446	.	-	.	ID=g10438.t3.exon5;Parent=g10438.t3;
NC_088782.1_Calliphora_vicina_chromosome_3,_idCalVici1.1,_whole_genome_shotgun_sequence	AUGUSTUS	intron	13151447	13152727	0.69	-	.	ID=g10438.t3.intron5;Parent=g10438.t3;
NC_088782.1_Calliphora_vicina_chromosome_3,_idCalVici1.1,_whole_genome_shotgun_sequence	AUGUSTUS	CDS	13152728	13152773	0.69	-	0	ID=g10438.t3.CDS6;Parent=g10438.t3;
NC_088782.1_Calliphora_vicina_chromosome_3,_idCalVici1.1,_whole_genome_shotgun_sequence	AUGUSTUS	exon	13152728	13152773	.	-	.	ID=g10438.t3.exon6;Parent=g10438.t3;
NC_088782.1_Calliphora_vicina_chromosome_3,_idCalVici1.1,_whole_genome_shotgun_sequence	AUGUSTUS	start_codon	13152771	13152773	.	-	0	ID=g10438.t3.start1;Parent=g10438.t3;
NC_088782.1_Calliphora_vicina_chromosome_3,_idCalVici1.1,_whole_genome_shotgun_sequence	AUGUSTUS	gene	13272140	13276061	.	+	.	ID=g10439;
NC_088782.1_Calliphora_vicina_chromosome_3,_idCalVici1.1,_whole_genome_shotgun_sequence	AUGUSTUS	mRNA	13272140	13276061	1	+	.	ID=g10439.t1;Parent=g10439;
NC_088782.1_Calliphora_vicina_chromosome_3,_idCalVici1.1,_whole_genome_shotgun_sequence	AUGUSTUS	start_codon	13272140	13272142	.	+	0	ID=g10439.t1.start1;Parent=g10439.t1;
NC_088782.1_Calliphora_vicina_chromosome_3,_idCalVici1.1,_whole_genome_shotgun_sequence	AUGUSTUS	CDS	13272140	13272176	1	+	0	ID=g10439.t1.CDS1;Parent=g10439.t1;
NC_088782.1_Calliphora_vicina_chromosome_3,_idCalVici1.1,_whole_genome_shotgun_sequence	AUGUSTUS	exon	13272140	13272176	.	+	.	ID=g10439.t1.exon1;Parent=g10439.t1;
NC_088782.1_Calliphora_vicina_chromosome_3,_idCalVici1.1,_whole_genome_shotgun_sequence	AUGUSTUS	intron	13272177	13272634	1	+	.	ID=g10439.t1.intron1;Parent=g10439.t1;
NC_088782.1_Calliphora_vicina_chromosome_3,_idCalVici1.1,_whole_genome_shotgun_sequence	AUGUSTUS	CDS	13272635	13272852	1	+	2	ID=g10439.t1.CDS2;Parent=g10439.t1;
NC_088782.1_Calliphora_vicina_chromosome_3,_idCalVici1.1,_whole_genome_shotgun_sequence	AUGUSTUS	exon	13272635	13272852	.	+	.	ID=g10439.t1.exon2;Parent=g10439.t1;
NC_088782.1_Calliphora_vicina_chromosome_3,_idCalVici1.1,_whole_genome_shotgun_sequence	AUGUSTUS	intron	13272853	13272921	1	+	.	ID=g10439.t1.intron2;Parent=g10439.t1;
NC_088782.1_Calliphora_vicina_chromosome_3,_idCalVici1.1,_whole_genome_shotgun_sequence	AUGUSTUS	CDS	13272922	13273152	1	+	0	ID=g10439.t1.CDS3;Parent=g10439.t1;
NC_088782.1_Calliphora_vicina_chromosome_3,_idCalVici1.1,_whole_genome_shotgun_sequence	AUGUSTUS	exon	13272922	13273152	.	+	.	ID=g10439.t1.exon3;Parent=g10439.t1;
NC_088782.1_Calliphora_vicina_chromosome_3,_idCalVici1.1,_whole_genome_shotgun_sequence	AUGUSTUS	intron	13273153	13275487	1	+	.	ID=g10439.t1.intron3;Parent=g10439.t1;
NC_088782.1_Calliphora_vicina_chromosome_3,_idCalVici1.1,_whole_genome_shotgun_sequence	AUGUSTUS	CDS	13275488	13275772	1	+	0	ID=g10439.t1.CDS4;Parent=g10439.t1;
NC_088782.1_Calliphora_vicina_chromosome_3,_idCalVici1.1,_whole_genome_shotgun_sequence	AUGUSTUS	exon	13275488	13275772	.	+	.	ID=g10439.t1.exon4;Parent=g10439.t1;
NC_088782.1_Calliphora_vicina_chromosome_3,_idCalVici1.1,_whole_genome_shotgun_sequence	AUGUSTUS	intron	13275773	13275845	1	+	.	ID=g10439.t1.intron4;Parent=g10439.t1;
NC_088782.1_Calliphora_vicina_chromosome_3,_idCalVici1.1,_whole_genome_shotgun_sequence	AUGUSTUS	CDS	13275846	13276061	1	+	0	ID=g10439.t1.CDS5;Parent=g10439.t1;
NC_088782.1_Calliphora_vicina_chromosome_3,_idCalVici1.1,_whole_genome_shotgun_sequence	AUGUSTUS	exon	13275846	13276061	.	+	.	ID=g10439.t1.exon5;Parent=g10439.t1;
NC_088782.1_Calliphora_vicina_chromosome_3,_idCalVici1.1,_whole_genome_shotgun_sequence	AUGUSTUS	stop_codon	13276059	13276061	.	+	0	ID=g10439.t1.stop1;Parent=g10439.t1;
NC_088782.1_Calliphora_vicina_chromosome_3,_idCalVici1.1,_whole_genome_shotgun_sequence	AUGUSTUS	gene	13293927	13295422	.	+	.	ID=g10440;
NC_088782.1_Calliphora_vicina_chromosome_3,_idCalVici1.1,_whole_genome_shotgun_sequence	AUGUSTUS	mRNA	13293927	13295422	1	+	.	ID=g10440.t1;Parent=g10440;
NC_088782.1_Calliphora_vicina_chromosome_3,_idCalVici1.1,_whole_genome_shotgun_sequence	AUGUSTUS	start_codon	13293927	13293929	.	+	0	ID=g10440.t1.start1;Parent=g10440.t1;
NC_088782.1_Calliphora_vicina_chromosome_3,_idCalVici1.1,_whole_genome_shotgun_sequence	AUGUSTUS	CDS	13293927	13294385	1	+	0	ID=g10440.t1.CDS1;Parent=g10440.t1;
NC_088782.1_Calliphora_vicina_chromosome_3,_idCalVici1.1,_whole_genome_shotgun_sequence	AUGUSTUS	exon	13293927	13294385	.	+	.	ID=g10440.t1.exon1;Parent=g10440.t1;
NC_088782.1_Calliphora_vicina_chromosome_3,_idCalVici1.1,_whole_genome_shotgun_sequence	AUGUSTUS	intron	13294386	13294783	1	+	.	ID=g10440.t1.intron1;Parent=g10440.t1;
NC_088782.1_Calliphora_vicina_chromosome_3,_idCalVici1.1,_whole_genome_shotgun_sequence	AUGUSTUS	CDS	13294784	13294966	1	+	0	ID=g10440.t1.CDS2;Parent=g10440.t1;
NC_088782.1_Calliphora_vicina_chromosome_3,_idCalVici1.1,_whole_genome_shotgun_sequence	AUGUSTUS	exon	13294784	13294966	.	+	.	ID=g10440.t1.exon2;Parent=g10440.t1;
NC_088782.1_Calliphora_vicina_chromosome_3,_idCalVici1.1,_whole_genome_shotgun_sequence	AUGUSTUS	intron	13294967	13295038	1	+	.	ID=g10440.t1.intron2;Parent=g10440.t1;
NC_088782.1_Calliphora_vicina_chromosome_3,_idCalVici1.1,_whole_genome_shotgun_sequence	AUGUSTUS	CDS	13295039	13295422	1	+	0	ID=g10440.t1.CDS3;Parent=g10440.t1;
NC_088782.1_Calliphora_vicina_chromosome_3,_idCalVici1.1,_whole_genome_shotgun_sequence	AUGUSTUS	exon	13295039	13295422	.	+	.	ID=g10440.t1.exon3;Parent=g10440.t1;
NC_088782.1_Calliphora_vicina_chromosome_3,_idCalVici1.1,_whole_genome_shotgun_sequence	AUGUSTUS	stop_codon	13295420	13295422	.	+	0	ID=g10440.t1.stop1;Parent=g10440.t1;
NC_088782.1_Calliphora_vicina_chromosome_3,_idCalVici1.1,_whole_genome_shotgun_sequence	AUGUSTUS	gene	13298617	13299522	.	-	.	ID=g10441;
NC_088782.1_Calliphora_vicina_chromosome_3,_idCalVici1.1,_whole_genome_shotgun_sequence	AUGUSTUS	mRNA	13298617	13299522	1	-	.	ID=g10441.t1;Parent=g10441;
NC_088782.1_Calliphora_vicina_chromosome_3,_idCalVici1.1,_whole_genome_shotgun_sequence	AUGUSTUS	stop_codon	13298617	13298619	.	-	0	ID=g10441.t1.stop1;Parent=g10441.t1;
NC_088782.1_Calliphora_vicina_chromosome_3,_idCalVici1.1,_whole_genome_shotgun_sequence	AUGUSTUS	CDS	13298617	13298706	1	-	0	ID=g10441.t1.CDS1;Parent=g10441.t1;
NC_088782.1_Calliphora_vicina_chromosome_3,_idCalVici1.1,_whole_genome_shotgun_sequence	AUGUSTUS	exon	13298617	13298706	.	-	.	ID=g10441.t1.exon1;Parent=g10441.t1;
NC_088782.1_Calliphora_vicina_chromosome_3,_idCalVici1.1,_whole_genome_shotgun_sequence	AUGUSTUS	intron	13298707	13298775	1	-	.	ID=g10441.t1.intron1;Parent=g10441.t1;
NC_088782.1_Calliphora_vicina_chromosome_3,_idCalVici1.1,_whole_genome_shotgun_sequence	AUGUSTUS	CDS	13298776	13298913	1	-	0	ID=g10441.t1.CDS2;Parent=g10441.t1;
NC_088782.1_Calliphora_vicina_chromosome_3,_idCalVici1.1,_whole_genome_shotgun_sequence	AUGUSTUS	exon	13298776	13298913	.	-	.	ID=g10441.t1.exon2;Parent=g10441.t1;
NC_088782.1_Calliphora_vicina_chromosome_3,_idCalVici1.1,_whole_genome_shotgun_sequence	AUGUSTUS	intron	13298914	13299351	1	-	.	ID=g10441.t1.intron2;Parent=g10441.t1;
NC_088782.1_Calliphora_vicina_chromosome_3,_idCalVici1.1,_whole_genome_shotgun_sequence	AUGUSTUS	CDS	13299352	13299522	1	-	0	ID=g10441.t1.CDS3;Parent=g10441.t1;
NC_088782.1_Calliphora_vicina_chromosome_3,_idCalVici1.1,_whole_genome_shotgun_sequence	AUGUSTUS	exon	13299352	13299522	.	-	.	ID=g10441.t1.exon3;Parent=g10441.t1;
NC_088782.1_Calliphora_vicina_chromosome_3,_idCalVici1.1,_whole_genome_shotgun_sequence	AUGUSTUS	start_codon	13299520	13299522	.	-	0	ID=g10441.t1.start1;Parent=g10441.t1;
NC_088782.1_Calliphora_vicina_chromosome_3,_idCalVici1.1,_whole_genome_shotgun_sequence	AUGUSTUS	gene	13301034	13301563	.	-	.	ID=g10442;
NC_088782.1_Calliphora_vicina_chromosome_3,_idCalVici1.1,_whole_genome_shotgun_sequence	AUGUSTUS	mRNA	13301034	13301563	1	-	.	ID=g10442.t1;Parent=g10442;
NC_088782.1_Calliphora_vicina_chromosome_3,_idCalVici1.1,_whole_genome_shotgun_sequence	AUGUSTUS	stop_codon	13301034	13301036	.	-	0	ID=g10442.t1.stop1;Parent=g10442.t1;
NC_088782.1_Calliphora_vicina_chromosome_3,_idCalVici1.1,_whole_genome_shotgun_sequence	AUGUSTUS	CDS	13301034	13301072	1	-	0	ID=g10442.t1.CDS1;Parent=g10442.t1;
NC_088782.1_Calliphora_vicina_chromosome_3,_idCalVici1.1,_whole_genome_shotgun_sequence	AUGUSTUS	exon	13301034	13301072	.	-	.	ID=g10442.t1.exon1;Parent=g10442.t1;
NC_088782.1_Calliphora_vicina_chromosome_3,_idCalVici1.1,_whole_genome_shotgun_sequence	AUGUSTUS	intron	13301073	13301128	1	-	.	ID=g10442.t1.intron1;Parent=g10442.t1;
NC_088782.1_Calliphora_vicina_chromosome_3,_idCalVici1.1,_whole_genome_shotgun_sequence	AUGUSTUS	CDS	13301129	13301322	1	-	2	ID=g10442.t1.CDS2;Parent=g10442.t1;
NC_088782.1_Calliphora_vicina_chromosome_3,_idCalVici1.1,_whole_genome_shotgun_sequence	AUGUSTUS	exon	13301129	13301322	.	-	.	ID=g10442.t1.exon2;Parent=g10442.t1;
NC_088782.1_Calliphora_vicina_chromosome_3,_idCalVici1.1,_whole_genome_shotgun_sequence	AUGUSTUS	intron	13301323	13301379	1	-	.	ID=g10442.t1.intron2;Parent=g10442.t1;
NC_088782.1_Calliphora_vicina_chromosome_3,_idCalVici1.1,_whole_genome_shotgun_sequence	AUGUSTUS	CDS	13301380	13301563	1	-	0	ID=g10442.t1.CDS3;Parent=g10442.t1;
NC_088782.1_Calliphora_vicina_chromosome_3,_idCalVici1.1,_whole_genome_shotgun_sequence	AUGUSTUS	exon	13301380	13301563	.	-	.	ID=g10442.t1.exon3;Parent=g10442.t1;
NC_088782.1_Calliphora_vicina_chromosome_3,_idCalVici1.1,_whole_genome_shotgun_sequence	AUGUSTUS	start_codon	13301561	13301563	.	-	0	ID=g10442.t1.start1;Parent=g10442.t1;
NC_088782.1_Calliphora_vicina_chromosome_3,_idCalVici1.1,_whole_genome_shotgun_sequence	AUGUSTUS	gene	13302685	13303359	.	-	.	ID=g10443;
NC_088782.1_Calliphora_vicina_chromosome_3,_idCalVici1.1,_whole_genome_shotgun_sequence	AUGUSTUS	mRNA	13302685	13303359	1	-	.	ID=g10443.t1;Parent=g10443;
NC_088782.1_Calliphora_vicina_chromosome_3,_idCalVici1.1,_whole_genome_shotgun_sequence	AUGUSTUS	stop_codon	13302685	13302687	.	-	0	ID=g10443.t1.stop1;Parent=g10443.t1;
NC_088782.1_Calliphora_vicina_chromosome_3,_idCalVici1.1,_whole_genome_shotgun_sequence	AUGUSTUS	CDS	13302685	13302723	1	-	0	ID=g10443.t1.CDS1;Parent=g10443.t1;
NC_088782.1_Calliphora_vicina_chromosome_3,_idCalVici1.1,_whole_genome_shotgun_sequence	AUGUSTUS	exon	13302685	13302723	.	-	.	ID=g10443.t1.exon1;Parent=g10443.t1;
NC_088782.1_Calliphora_vicina_chromosome_3,_idCalVici1.1,_whole_genome_shotgun_sequence	AUGUSTUS	intron	13302724	13302782	1	-	.	ID=g10443.t1.intron1;Parent=g10443.t1;
NC_088782.1_Calliphora_vicina_chromosome_3,_idCalVici1.1,_whole_genome_shotgun_sequence	AUGUSTUS	CDS	13302783	13302976	1	-	2	ID=g10443.t1.CDS2;Parent=g10443.t1;
NC_088782.1_Calliphora_vicina_chromosome_3,_idCalVici1.1,_whole_genome_shotgun_sequence	AUGUSTUS	exon	13302783	13302976	.	-	.	ID=g10443.t1.exon2;Parent=g10443.t1;
NC_088782.1_Calliphora_vicina_chromosome_3,_idCalVici1.1,_whole_genome_shotgun_sequence	AUGUSTUS	intron	13302977	13303034	1	-	.	ID=g10443.t1.intron2;Parent=g10443.t1;
NC_088782.1_Calliphora_vicina_chromosome_3,_idCalVici1.1,_whole_genome_shotgun_sequence	AUGUSTUS	CDS	13303035	13303359	1	-	0	ID=g10443.t1.CDS3;Parent=g10443.t1;
NC_088782.1_Calliphora_vicina_chromosome_3,_idCalVici1.1,_whole_genome_shotgun_sequence	AUGUSTUS	exon	13303035	13303359	.	-	.	ID=g10443.t1.exon3;Parent=g10443.t1;
NC_088782.1_Calliphora_vicina_chromosome_3,_idCalVici1.1,_whole_genome_shotgun_sequence	AUGUSTUS	start_codon	13303357	13303359	.	-	0	ID=g10443.t1.start1;Parent=g10443.t1;
NC_088782.1_Calliphora_vicina_chromosome_3,_idCalVici1.1,_whole_genome_shotgun_sequence	AUGUSTUS	gene	13306064	13311510	.	+	.	ID=g10444;
NC_088782.1_Calliphora_vicina_chromosome_3,_idCalVici1.1,_whole_genome_shotgun_sequence	AUGUSTUS	mRNA	13306064	13311510	1	+	.	ID=g10444.t1;Parent=g10444;
NC_088782.1_Calliphora_vicina_chromosome_3,_idCalVici1.1,_whole_genome_shotgun_sequence	AUGUSTUS	start_codon	13306064	13306066	.	+	0	ID=g10444.t1.start1;Parent=g10444.t1;
NC_088782.1_Calliphora_vicina_chromosome_3,_idCalVici1.1,_whole_genome_shotgun_sequence	AUGUSTUS	CDS	13306064	13306162	1	+	0	ID=g10444.t1.CDS1;Parent=g10444.t1;
NC_088782.1_Calliphora_vicina_chromosome_3,_idCalVici1.1,_whole_genome_shotgun_sequence	AUGUSTUS	exon	13306064	13306162	.	+	.	ID=g10444.t1.exon1;Parent=g10444.t1;
NC_088782.1_Calliphora_vicina_chromosome_3,_idCalVici1.1,_whole_genome_shotgun_sequence	AUGUSTUS	intron	13306163	13306223	1	+	.	ID=g10444.t1.intron1;Parent=g10444.t1;
NC_088782.1_Calliphora_vicina_chromosome_3,_idCalVici1.1,_whole_genome_shotgun_sequence	AUGUSTUS	CDS	13306224	13307528	1	+	0	ID=g10444.t1.CDS2;Parent=g10444.t1;
NC_088782.1_Calliphora_vicina_chromosome_3,_idCalVici1.1,_whole_genome_shotgun_sequence	AUGUSTUS	exon	13306224	13307528	.	+	.	ID=g10444.t1.exon2;Parent=g10444.t1;
NC_088782.1_Calliphora_vicina_chromosome_3,_idCalVici1.1,_whole_genome_shotgun_sequence	AUGUSTUS	intron	13307529	13307841	1	+	.	ID=g10444.t1.intron2;Parent=g10444.t1;
NC_088782.1_Calliphora_vicina_chromosome_3,_idCalVici1.1,_whole_genome_shotgun_sequence	AUGUSTUS	CDS	13307842	13308693	1	+	0	ID=g10444.t1.CDS3;Parent=g10444.t1;
NC_088782.1_Calliphora_vicina_chromosome_3,_idCalVici1.1,_whole_genome_shotgun_sequence	AUGUSTUS	exon	13307842	13308693	.	+	.	ID=g10444.t1.exon3;Parent=g10444.t1;
NC_088782.1_Calliphora_vicina_chromosome_3,_idCalVici1.1,_whole_genome_shotgun_sequence	AUGUSTUS	intron	13308694	13309977	1	+	.	ID=g10444.t1.intron3;Parent=g10444.t1;
NC_088782.1_Calliphora_vicina_chromosome_3,_idCalVici1.1,_whole_genome_shotgun_sequence	AUGUSTUS	CDS	13309978	13311510	1	+	0	ID=g10444.t1.CDS4;Parent=g10444.t1;
NC_088782.1_Calliphora_vicina_chromosome_3,_idCalVici1.1,_whole_genome_shotgun_sequence	AUGUSTUS	exon	13309978	13311510	.	+	.	ID=g10444.t1.exon4;Parent=g10444.t1;
NC_088782.1_Calliphora_vicina_chromosome_3,_idCalVici1.1,_whole_genome_shotgun_sequence	AUGUSTUS	stop_codon	13311508	13311510	.	+	0	ID=g10444.t1.stop1;Parent=g10444.t1;
NC_088782.1_Calliphora_vicina_chromosome_3,_idCalVici1.1,_whole_genome_shotgun_sequence	AUGUSTUS	gene	13314860	13317097	.	-	.	ID=g10445;
NC_088782.1_Calliphora_vicina_chromosome_3,_idCalVici1.1,_whole_genome_shotgun_sequence	AUGUSTUS	mRNA	13314860	13317097	1	-	.	ID=g10445.t1;Parent=g10445;
NC_088782.1_Calliphora_vicina_chromosome_3,_idCalVici1.1,_whole_genome_shotgun_sequence	AUGUSTUS	stop_codon	13314860	13314862	.	-	0	ID=g10445.t1.stop1;Parent=g10445.t1;
NC_088782.1_Calliphora_vicina_chromosome_3,_idCalVici1.1,_whole_genome_shotgun_sequence	AUGUSTUS	CDS	13314860	13314915	1	-	2	ID=g10445.t1.CDS1;Parent=g10445.t1;
NC_088782.1_Calliphora_vicina_chromosome_3,_idCalVici1.1,_whole_genome_shotgun_sequence	AUGUSTUS	exon	13314860	13314915	.	-	.	ID=g10445.t1.exon1;Parent=g10445.t1;
NC_088782.1_Calliphora_vicina_chromosome_3,_idCalVici1.1,_whole_genome_shotgun_sequence	AUGUSTUS	intron	13314916	13314993	1	-	.	ID=g10445.t1.intron1;Parent=g10445.t1;
NC_088782.1_Calliphora_vicina_chromosome_3,_idCalVici1.1,_whole_genome_shotgun_sequence	AUGUSTUS	CDS	13314994	13315598	1	-	1	ID=g10445.t1.CDS2;Parent=g10445.t1;
NC_088782.1_Calliphora_vicina_chromosome_3,_idCalVici1.1,_whole_genome_shotgun_sequence	AUGUSTUS	exon	13314994	13315598	.	-	.	ID=g10445.t1.exon2;Parent=g10445.t1;
NC_088782.1_Calliphora_vicina_chromosome_3,_idCalVici1.1,_whole_genome_shotgun_sequence	AUGUSTUS	intron	13315599	13315656	1	-	.	ID=g10445.t1.intron2;Parent=g10445.t1;
NC_088782.1_Calliphora_vicina_chromosome_3,_idCalVici1.1,_whole_genome_shotgun_sequence	AUGUSTUS	CDS	13315657	13315915	1	-	2	ID=g10445.t1.CDS3;Parent=g10445.t1;
NC_088782.1_Calliphora_vicina_chromosome_3,_idCalVici1.1,_whole_genome_shotgun_sequence	AUGUSTUS	exon	13315657	13315915	.	-	.	ID=g10445.t1.exon3;Parent=g10445.t1;
NC_088782.1_Calliphora_vicina_chromosome_3,_idCalVici1.1,_whole_genome_shotgun_sequence	AUGUSTUS	intron	13315916	13315987	1	-	.	ID=g10445.t1.intron3;Parent=g10445.t1;
NC_088782.1_Calliphora_vicina_chromosome_3,_idCalVici1.1,_whole_genome_shotgun_sequence	AUGUSTUS	CDS	13315988	13316377	1	-	2	ID=g10445.t1.CDS4;Parent=g10445.t1;
NC_088782.1_Calliphora_vicina_chromosome_3,_idCalVici1.1,_whole_genome_shotgun_sequence	AUGUSTUS	exon	13315988	13316377	.	-	.	ID=g10445.t1.exon4;Parent=g10445.t1;
NC_088782.1_Calliphora_vicina_chromosome_3,_idCalVici1.1,_whole_genome_shotgun_sequence	AUGUSTUS	intron	13316378	13316438	1	-	.	ID=g10445.t1.intron4;Parent=g10445.t1;
NC_088782.1_Calliphora_vicina_chromosome_3,_idCalVici1.1,_whole_genome_shotgun_sequence	AUGUSTUS	CDS	13316439	13316916	1	-	0	ID=g10445.t1.CDS5;Parent=g10445.t1;
NC_088782.1_Calliphora_vicina_chromosome_3,_idCalVici1.1,_whole_genome_shotgun_sequence	AUGUSTUS	exon	13316439	13316916	.	-	.	ID=g10445.t1.exon5;Parent=g10445.t1;
NC_088782.1_Calliphora_vicina_chromosome_3,_idCalVici1.1,_whole_genome_shotgun_sequence	AUGUSTUS	intron	13316917	13316995	1	-	.	ID=g10445.t1.intron5;Parent=g10445.t1;
NC_088782.1_Calliphora_vicina_chromosome_3,_idCalVici1.1,_whole_genome_shotgun_sequence	AUGUSTUS	CDS	13316996	13317097	1	-	0	ID=g10445.t1.CDS6;Parent=g10445.t1;
NC_088782.1_Calliphora_vicina_chromosome_3,_idCalVici1.1,_whole_genome_shotgun_sequence	AUGUSTUS	exon	13316996	13317097	.	-	.	ID=g10445.t1.exon6;Parent=g10445.t1;
NC_088782.1_Calliphora_vicina_chromosome_3,_idCalVici1.1,_whole_genome_shotgun_sequence	AUGUSTUS	start_codon	13317095	13317097	.	-	0	ID=g10445.t1.start1;Parent=g10445.t1;
NC_088782.1_Calliphora_vicina_chromosome_3,_idCalVici1.1,_whole_genome_shotgun_sequence	AUGUSTUS	gene	13317425	13319296	.	+	.	ID=g10446;
NC_088782.1_Calliphora_vicina_chromosome_3,_idCalVici1.1,_whole_genome_shotgun_sequence	AUGUSTUS	mRNA	13317425	13319296	1	+	.	ID=g10446.t1;Parent=g10446;
NC_088782.1_Calliphora_vicina_chromosome_3,_idCalVici1.1,_whole_genome_shotgun_sequence	AUGUSTUS	start_codon	13317425	13317427	.	+	0	ID=g10446.t1.start1;Parent=g10446.t1;
NC_088782.1_Calliphora_vicina_chromosome_3,_idCalVici1.1,_whole_genome_shotgun_sequence	AUGUSTUS	CDS	13317425	13318150	1	+	0	ID=g10446.t1.CDS1;Parent=g10446.t1;
NC_088782.1_Calliphora_vicina_chromosome_3,_idCalVici1.1,_whole_genome_shotgun_sequence	AUGUSTUS	exon	13317425	13318150	.	+	.	ID=g10446.t1.exon1;Parent=g10446.t1;
NC_088782.1_Calliphora_vicina_chromosome_3,_idCalVici1.1,_whole_genome_shotgun_sequence	AUGUSTUS	intron	13318151	13318318	1	+	.	ID=g10446.t1.intron1;Parent=g10446.t1;
NC_088782.1_Calliphora_vicina_chromosome_3,_idCalVici1.1,_whole_genome_shotgun_sequence	AUGUSTUS	CDS	13318319	13319296	1	+	0	ID=g10446.t1.CDS2;Parent=g10446.t1;
NC_088782.1_Calliphora_vicina_chromosome_3,_idCalVici1.1,_whole_genome_shotgun_sequence	AUGUSTUS	exon	13318319	13319296	.	+	.	ID=g10446.t1.exon2;Parent=g10446.t1;
NC_088782.1_Calliphora_vicina_chromosome_3,_idCalVici1.1,_whole_genome_shotgun_sequence	AUGUSTUS	stop_codon	13319294	13319296	.	+	0	ID=g10446.t1.stop1;Parent=g10446.t1;
NC_088782.1_Calliphora_vicina_chromosome_3,_idCalVici1.1,_whole_genome_shotgun_sequence	AUGUSTUS	gene	13321308	13321592	.	-	.	ID=g10447;
NC_088782.1_Calliphora_vicina_chromosome_3,_idCalVici1.1,_whole_genome_shotgun_sequence	AUGUSTUS	mRNA	13321308	13321592	1	-	.	ID=g10447.t1;Parent=g10447;
NC_088782.1_Calliphora_vicina_chromosome_3,_idCalVici1.1,_whole_genome_shotgun_sequence	AUGUSTUS	stop_codon	13321308	13321310	.	-	0	ID=g10447.t1.stop1;Parent=g10447.t1;
NC_088782.1_Calliphora_vicina_chromosome_3,_idCalVici1.1,_whole_genome_shotgun_sequence	AUGUSTUS	CDS	13321308	13321592	1	-	0	ID=g10447.t1.CDS1;Parent=g10447.t1;
NC_088782.1_Calliphora_vicina_chromosome_3,_idCalVici1.1,_whole_genome_shotgun_sequence	AUGUSTUS	exon	13321308	13321592	.	-	.	ID=g10447.t1.exon1;Parent=g10447.t1;
NC_088782.1_Calliphora_vicina_chromosome_3,_idCalVici1.1,_whole_genome_shotgun_sequence	AUGUSTUS	start_codon	13321590	13321592	.	-	0	ID=g10447.t1.start1;Parent=g10447.t1;
NC_088782.1_Calliphora_vicina_chromosome_3,_idCalVici1.1,_whole_genome_shotgun_sequence	AUGUSTUS	gene	13328935	13329941	.	-	.	ID=g10448;
NC_088782.1_Calliphora_vicina_chromosome_3,_idCalVici1.1,_whole_genome_shotgun_sequence	AUGUSTUS	mRNA	13328935	13329941	0.55	-	.	ID=g10448.t1;Parent=g10448;
NC_088782.1_Calliphora_vicina_chromosome_3,_idCalVici1.1,_whole_genome_shotgun_sequence	AUGUSTUS	stop_codon	13328935	13328937	.	-	0	ID=g10448.t1.stop1;Parent=g10448.t1;
NC_088782.1_Calliphora_vicina_chromosome_3,_idCalVici1.1,_whole_genome_shotgun_sequence	AUGUSTUS	CDS	13328935	13329255	1	-	0	ID=g10448.t1.CDS1;Parent=g10448.t1;
NC_088782.1_Calliphora_vicina_chromosome_3,_idCalVici1.1,_whole_genome_shotgun_sequence	AUGUSTUS	exon	13328935	13329255	.	-	.	ID=g10448.t1.exon1;Parent=g10448.t1;
NC_088782.1_Calliphora_vicina_chromosome_3,_idCalVici1.1,_whole_genome_shotgun_sequence	AUGUSTUS	intron	13329256	13329319	1	-	.	ID=g10448.t1.intron1;Parent=g10448.t1;
NC_088782.1_Calliphora_vicina_chromosome_3,_idCalVici1.1,_whole_genome_shotgun_sequence	AUGUSTUS	CDS	13329320	13329651	0.99	-	2	ID=g10448.t1.CDS2;Parent=g10448.t1;
NC_088782.1_Calliphora_vicina_chromosome_3,_idCalVici1.1,_whole_genome_shotgun_sequence	AUGUSTUS	exon	13329320	13329651	.	-	.	ID=g10448.t1.exon2;Parent=g10448.t1;
NC_088782.1_Calliphora_vicina_chromosome_3,_idCalVici1.1,_whole_genome_shotgun_sequence	AUGUSTUS	intron	13329652	13329919	0.55	-	.	ID=g10448.t1.intron2;Parent=g10448.t1;
NC_088782.1_Calliphora_vicina_chromosome_3,_idCalVici1.1,_whole_genome_shotgun_sequence	AUGUSTUS	CDS	13329920	13329941	0.55	-	0	ID=g10448.t1.CDS3;Parent=g10448.t1;
NC_088782.1_Calliphora_vicina_chromosome_3,_idCalVici1.1,_whole_genome_shotgun_sequence	AUGUSTUS	exon	13329920	13329941	.	-	.	ID=g10448.t1.exon3;Parent=g10448.t1;
NC_088782.1_Calliphora_vicina_chromosome_3,_idCalVici1.1,_whole_genome_shotgun_sequence	AUGUSTUS	start_codon	13329939	13329941	.	-	0	ID=g10448.t1.start1;Parent=g10448.t1;
NC_088782.1_Calliphora_vicina_chromosome_3,_idCalVici1.1,_whole_genome_shotgun_sequence	AUGUSTUS	gene	13436582	13444057	.	-	.	ID=g10449;
NC_088782.1_Calliphora_vicina_chromosome_3,_idCalVici1.1,_whole_genome_shotgun_sequence	AUGUSTUS	mRNA	13436582	13444057	0.79	-	.	ID=g10449.t1;Parent=g10449;
NC_088782.1_Calliphora_vicina_chromosome_3,_idCalVici1.1,_whole_genome_shotgun_sequence	AUGUSTUS	stop_codon	13436582	13436584	.	-	0	ID=g10449.t1.stop1;Parent=g10449.t1;
NC_088782.1_Calliphora_vicina_chromosome_3,_idCalVici1.1,_whole_genome_shotgun_sequence	AUGUSTUS	CDS	13436582	13436643	0.79	-	2	ID=g10449.t1.CDS1;Parent=g10449.t1;
NC_088782.1_Calliphora_vicina_chromosome_3,_idCalVici1.1,_whole_genome_shotgun_sequence	AUGUSTUS	exon	13436582	13436643	.	-	.	ID=g10449.t1.exon1;Parent=g10449.t1;
NC_088782.1_Calliphora_vicina_chromosome_3,_idCalVici1.1,_whole_genome_shotgun_sequence	AUGUSTUS	intron	13436644	13443462	0.79	-	.	ID=g10449.t1.intron1;Parent=g10449.t1;
NC_088782.1_Calliphora_vicina_chromosome_3,_idCalVici1.1,_whole_genome_shotgun_sequence	AUGUSTUS	CDS	13443463	13444057	0.92	-	0	ID=g10449.t1.CDS2;Parent=g10449.t1;
NC_088782.1_Calliphora_vicina_chromosome_3,_idCalVici1.1,_whole_genome_shotgun_sequence	AUGUSTUS	exon	13443463	13444057	.	-	.	ID=g10449.t1.exon2;Parent=g10449.t1;
NC_088782.1_Calliphora_vicina_chromosome_3,_idCalVici1.1,_whole_genome_shotgun_sequence	AUGUSTUS	start_codon	13444055	13444057	.	-	0	ID=g10449.t1.start1;Parent=g10449.t1;
NC_088782.1_Calliphora_vicina_chromosome_3,_idCalVici1.1,_whole_genome_shotgun_sequence	AUGUSTUS	gene	13446880	13457334	.	-	.	ID=g10450;
NC_088782.1_Calliphora_vicina_chromosome_3,_idCalVici1.1,_whole_genome_shotgun_sequence	AUGUSTUS	mRNA	13446880	13457334	0.64	-	.	ID=g10450.t1;Parent=g10450;
NC_088782.1_Calliphora_vicina_chromosome_3,_idCalVici1.1,_whole_genome_shotgun_sequence	AUGUSTUS	stop_codon	13446880	13446882	.	-	0	ID=g10450.t1.stop1;Parent=g10450.t1;
NC_088782.1_Calliphora_vicina_chromosome_3,_idCalVici1.1,_whole_genome_shotgun_sequence	AUGUSTUS	CDS	13446880	13447009	0.64	-	1	ID=g10450.t1.CDS1;Parent=g10450.t1;
NC_088782.1_Calliphora_vicina_chromosome_3,_idCalVici1.1,_whole_genome_shotgun_sequence	AUGUSTUS	exon	13446880	13447009	.	-	.	ID=g10450.t1.exon1;Parent=g10450.t1;
NC_088782.1_Calliphora_vicina_chromosome_3,_idCalVici1.1,_whole_genome_shotgun_sequence	AUGUSTUS	intron	13447010	13457242	0.64	-	.	ID=g10450.t1.intron1;Parent=g10450.t1;
NC_088782.1_Calliphora_vicina_chromosome_3,_idCalVici1.1,_whole_genome_shotgun_sequence	AUGUSTUS	CDS	13457243	13457334	0.82	-	0	ID=g10450.t1.CDS2;Parent=g10450.t1;
NC_088782.1_Calliphora_vicina_chromosome_3,_idCalVici1.1,_whole_genome_shotgun_sequence	AUGUSTUS	exon	13457243	13457334	.	-	.	ID=g10450.t1.exon2;Parent=g10450.t1;
NC_088782.1_Calliphora_vicina_chromosome_3,_idCalVici1.1,_whole_genome_shotgun_sequence	AUGUSTUS	start_codon	13457332	13457334	.	-	0	ID=g10450.t1.start1;Parent=g10450.t1;
NC_088782.1_Calliphora_vicina_chromosome_3,_idCalVici1.1,_whole_genome_shotgun_sequence	AUGUSTUS	gene	13834520	13837258	.	-	.	ID=g10451;
NC_088782.1_Calliphora_vicina_chromosome_3,_idCalVici1.1,_whole_genome_shotgun_sequence	AUGUSTUS	mRNA	13834520	13837258	0.45	-	.	ID=g10451.t1;Parent=g10451;
NC_088782.1_Calliphora_vicina_chromosome_3,_idCalVici1.1,_whole_genome_shotgun_sequence	AUGUSTUS	stop_codon	13834520	13834522	.	-	0	ID=g10451.t1.stop1;Parent=g10451.t1;
NC_088782.1_Calliphora_vicina_chromosome_3,_idCalVici1.1,_whole_genome_shotgun_sequence	AUGUSTUS	CDS	13834520	13834581	0.52	-	2	ID=g10451.t1.CDS1;Parent=g10451.t1;
NC_088782.1_Calliphora_vicina_chromosome_3,_idCalVici1.1,_whole_genome_shotgun_sequence	AUGUSTUS	exon	13834520	13834581	.	-	.	ID=g10451.t1.exon1;Parent=g10451.t1;
NC_088782.1_Calliphora_vicina_chromosome_3,_idCalVici1.1,_whole_genome_shotgun_sequence	AUGUSTUS	intron	13834582	13836891	0.52	-	.	ID=g10451.t1.intron1;Parent=g10451.t1;
NC_088782.1_Calliphora_vicina_chromosome_3,_idCalVici1.1,_whole_genome_shotgun_sequence	AUGUSTUS	CDS	13836892	13837069	0.51	-	0	ID=g10451.t1.CDS2;Parent=g10451.t1;
NC_088782.1_Calliphora_vicina_chromosome_3,_idCalVici1.1,_whole_genome_shotgun_sequence	AUGUSTUS	exon	13836892	13837069	.	-	.	ID=g10451.t1.exon2;Parent=g10451.t1;
NC_088782.1_Calliphora_vicina_chromosome_3,_idCalVici1.1,_whole_genome_shotgun_sequence	AUGUSTUS	intron	13837070	13837222	0.67	-	.	ID=g10451.t1.intron2;Parent=g10451.t1;
NC_088782.1_Calliphora_vicina_chromosome_3,_idCalVici1.1,_whole_genome_shotgun_sequence	AUGUSTUS	CDS	13837223	13837258	0.75	-	0	ID=g10451.t1.CDS3;Parent=g10451.t1;
NC_088782.1_Calliphora_vicina_chromosome_3,_idCalVici1.1,_whole_genome_shotgun_sequence	AUGUSTUS	exon	13837223	13837258	.	-	.	ID=g10451.t1.exon3;Parent=g10451.t1;
NC_088782.1_Calliphora_vicina_chromosome_3,_idCalVici1.1,_whole_genome_shotgun_sequence	AUGUSTUS	start_codon	13837256	13837258	.	-	0	ID=g10451.t1.start1;Parent=g10451.t1;
NC_088782.1_Calliphora_vicina_chromosome_3,_idCalVici1.1,_whole_genome_shotgun_sequence	AUGUSTUS	gene	14014250	14022667	.	+	.	ID=g10452;
NC_088782.1_Calliphora_vicina_chromosome_3,_idCalVici1.1,_whole_genome_shotgun_sequence	AUGUSTUS	mRNA	14014250	14022667	0.99	+	.	ID=g10452.t1;Parent=g10452;
NC_088782.1_Calliphora_vicina_chromosome_3,_idCalVici1.1,_whole_genome_shotgun_sequence	AUGUSTUS	start_codon	14014250	14014252	.	+	0	ID=g10452.t1.start1;Parent=g10452.t1;
NC_088782.1_Calliphora_vicina_chromosome_3,_idCalVici1.1,_whole_genome_shotgun_sequence	AUGUSTUS	CDS	14014250	14015021	1	+	0	ID=g10452.t1.CDS1;Parent=g10452.t1;
NC_088782.1_Calliphora_vicina_chromosome_3,_idCalVici1.1,_whole_genome_shotgun_sequence	AUGUSTUS	exon	14014250	14015021	.	+	.	ID=g10452.t1.exon1;Parent=g10452.t1;
NC_088782.1_Calliphora_vicina_chromosome_3,_idCalVici1.1,_whole_genome_shotgun_sequence	AUGUSTUS	intron	14015022	14018873	1	+	.	ID=g10452.t1.intron1;Parent=g10452.t1;
NC_088782.1_Calliphora_vicina_chromosome_3,_idCalVici1.1,_whole_genome_shotgun_sequence	AUGUSTUS	CDS	14018874	14018976	1	+	2	ID=g10452.t1.CDS2;Parent=g10452.t1;
NC_088782.1_Calliphora_vicina_chromosome_3,_idCalVici1.1,_whole_genome_shotgun_sequence	AUGUSTUS	exon	14018874	14018976	.	+	.	ID=g10452.t1.exon2;Parent=g10452.t1;
NC_088782.1_Calliphora_vicina_chromosome_3,_idCalVici1.1,_whole_genome_shotgun_sequence	AUGUSTUS	intron	14018977	14020884	1	+	.	ID=g10452.t1.intron2;Parent=g10452.t1;
NC_088782.1_Calliphora_vicina_chromosome_3,_idCalVici1.1,_whole_genome_shotgun_sequence	AUGUSTUS	CDS	14020885	14020910	1	+	1	ID=g10452.t1.CDS3;Parent=g10452.t1;
NC_088782.1_Calliphora_vicina_chromosome_3,_idCalVici1.1,_whole_genome_shotgun_sequence	AUGUSTUS	exon	14020885	14020910	.	+	.	ID=g10452.t1.exon3;Parent=g10452.t1;
NC_088782.1_Calliphora_vicina_chromosome_3,_idCalVici1.1,_whole_genome_shotgun_sequence	AUGUSTUS	intron	14020911	14021792	1	+	.	ID=g10452.t1.intron3;Parent=g10452.t1;
NC_088782.1_Calliphora_vicina_chromosome_3,_idCalVici1.1,_whole_genome_shotgun_sequence	AUGUSTUS	CDS	14021793	14022667	0.99	+	2	ID=g10452.t1.CDS4;Parent=g10452.t1;
NC_088782.1_Calliphora_vicina_chromosome_3,_idCalVici1.1,_whole_genome_shotgun_sequence	AUGUSTUS	exon	14021793	14022667	.	+	.	ID=g10452.t1.exon4;Parent=g10452.t1;
NC_088782.1_Calliphora_vicina_chromosome_3,_idCalVici1.1,_whole_genome_shotgun_sequence	AUGUSTUS	stop_codon	14022665	14022667	.	+	0	ID=g10452.t1.stop1;Parent=g10452.t1;
NC_088782.1_Calliphora_vicina_chromosome_3,_idCalVici1.1,_whole_genome_shotgun_sequence	AUGUSTUS	mRNA	14014250	14022667	1	+	.	ID=g10452.t2;Parent=g10452;
NC_088782.1_Calliphora_vicina_chromosome_3,_idCalVici1.1,_whole_genome_shotgun_sequence	AUGUSTUS	start_codon	14014250	14014252	.	+	0	ID=g10452.t2.start1;Parent=g10452.t2;
NC_088782.1_Calliphora_vicina_chromosome_3,_idCalVici1.1,_whole_genome_shotgun_sequence	AUGUSTUS	CDS	14014250	14015021	1	+	0	ID=g10452.t2.CDS1;Parent=g10452.t2;
NC_088782.1_Calliphora_vicina_chromosome_3,_idCalVici1.1,_whole_genome_shotgun_sequence	AUGUSTUS	exon	14014250	14015021	.	+	.	ID=g10452.t2.exon1;Parent=g10452.t2;
NC_088782.1_Calliphora_vicina_chromosome_3,_idCalVici1.1,_whole_genome_shotgun_sequence	AUGUSTUS	intron	14015022	14018873	1	+	.	ID=g10452.t2.intron1;Parent=g10452.t2;
NC_088782.1_Calliphora_vicina_chromosome_3,_idCalVici1.1,_whole_genome_shotgun_sequence	AUGUSTUS	CDS	14018874	14018976	1	+	2	ID=g10452.t2.CDS2;Parent=g10452.t2;
NC_088782.1_Calliphora_vicina_chromosome_3,_idCalVici1.1,_whole_genome_shotgun_sequence	AUGUSTUS	exon	14018874	14018976	.	+	.	ID=g10452.t2.exon2;Parent=g10452.t2;
NC_088782.1_Calliphora_vicina_chromosome_3,_idCalVici1.1,_whole_genome_shotgun_sequence	AUGUSTUS	intron	14018977	14020884	1	+	.	ID=g10452.t2.intron2;Parent=g10452.t2;
NC_088782.1_Calliphora_vicina_chromosome_3,_idCalVici1.1,_whole_genome_shotgun_sequence	AUGUSTUS	CDS	14020885	14021624	1	+	1	ID=g10452.t2.CDS3;Parent=g10452.t2;
NC_088782.1_Calliphora_vicina_chromosome_3,_idCalVici1.1,_whole_genome_shotgun_sequence	AUGUSTUS	exon	14020885	14021624	.	+	.	ID=g10452.t2.exon3;Parent=g10452.t2;
NC_088782.1_Calliphora_vicina_chromosome_3,_idCalVici1.1,_whole_genome_shotgun_sequence	AUGUSTUS	intron	14021625	14021792	1	+	.	ID=g10452.t2.intron3;Parent=g10452.t2;
NC_088782.1_Calliphora_vicina_chromosome_3,_idCalVici1.1,_whole_genome_shotgun_sequence	AUGUSTUS	CDS	14021793	14022667	1	+	2	ID=g10452.t2.CDS4;Parent=g10452.t2;
NC_088782.1_Calliphora_vicina_chromosome_3,_idCalVici1.1,_whole_genome_shotgun_sequence	AUGUSTUS	exon	14021793	14022667	.	+	.	ID=g10452.t2.exon4;Parent=g10452.t2;
NC_088782.1_Calliphora_vicina_chromosome_3,_idCalVici1.1,_whole_genome_shotgun_sequence	AUGUSTUS	stop_codon	14022665	14022667	.	+	0	ID=g10452.t2.stop1;Parent=g10452.t2;
NC_088782.1_Calliphora_vicina_chromosome_3,_idCalVici1.1,_whole_genome_shotgun_sequence	AUGUSTUS	gene	14096023	14100456	.	-	.	ID=g10453;
NC_088782.1_Calliphora_vicina_chromosome_3,_idCalVici1.1,_whole_genome_shotgun_sequence	AUGUSTUS	mRNA	14096023	14100456	0.34	-	.	ID=g10453.t1;Parent=g10453;
NC_088782.1_Calliphora_vicina_chromosome_3,_idCalVici1.1,_whole_genome_shotgun_sequence	AUGUSTUS	stop_codon	14096023	14096025	.	-	0	ID=g10453.t1.stop1;Parent=g10453.t1;
NC_088782.1_Calliphora_vicina_chromosome_3,_idCalVici1.1,_whole_genome_shotgun_sequence	AUGUSTUS	CDS	14096023	14096177	0.57	-	2	ID=g10453.t1.CDS1;Parent=g10453.t1;
NC_088782.1_Calliphora_vicina_chromosome_3,_idCalVici1.1,_whole_genome_shotgun_sequence	AUGUSTUS	exon	14096023	14096177	.	-	.	ID=g10453.t1.exon1;Parent=g10453.t1;
NC_088782.1_Calliphora_vicina_chromosome_3,_idCalVici1.1,_whole_genome_shotgun_sequence	AUGUSTUS	intron	14096178	14100404	0.45	-	.	ID=g10453.t1.intron1;Parent=g10453.t1;
NC_088782.1_Calliphora_vicina_chromosome_3,_idCalVici1.1,_whole_genome_shotgun_sequence	AUGUSTUS	CDS	14100405	14100456	0.41	-	0	ID=g10453.t1.CDS2;Parent=g10453.t1;
NC_088782.1_Calliphora_vicina_chromosome_3,_idCalVici1.1,_whole_genome_shotgun_sequence	AUGUSTUS	exon	14100405	14100456	.	-	.	ID=g10453.t1.exon2;Parent=g10453.t1;
NC_088782.1_Calliphora_vicina_chromosome_3,_idCalVici1.1,_whole_genome_shotgun_sequence	AUGUSTUS	start_codon	14100454	14100456	.	-	0	ID=g10453.t1.start1;Parent=g10453.t1;
NC_088782.1_Calliphora_vicina_chromosome_3,_idCalVici1.1,_whole_genome_shotgun_sequence	AUGUSTUS	gene	14132726	14133058	.	+	.	ID=g10454;
NC_088782.1_Calliphora_vicina_chromosome_3,_idCalVici1.1,_whole_genome_shotgun_sequence	AUGUSTUS	mRNA	14132726	14133058	1	+	.	ID=g10454.t1;Parent=g10454;
NC_088782.1_Calliphora_vicina_chromosome_3,_idCalVici1.1,_whole_genome_shotgun_sequence	AUGUSTUS	start_codon	14132726	14132728	.	+	0	ID=g10454.t1.start1;Parent=g10454.t1;
NC_088782.1_Calliphora_vicina_chromosome_3,_idCalVici1.1,_whole_genome_shotgun_sequence	AUGUSTUS	CDS	14132726	14133058	1	+	0	ID=g10454.t1.CDS1;Parent=g10454.t1;
NC_088782.1_Calliphora_vicina_chromosome_3,_idCalVici1.1,_whole_genome_shotgun_sequence	AUGUSTUS	exon	14132726	14133058	.	+	.	ID=g10454.t1.exon1;Parent=g10454.t1;
NC_088782.1_Calliphora_vicina_chromosome_3,_idCalVici1.1,_whole_genome_shotgun_sequence	AUGUSTUS	stop_codon	14133056	14133058	.	+	0	ID=g10454.t1.stop1;Parent=g10454.t1;
NC_088782.1_Calliphora_vicina_chromosome_3,_idCalVici1.1,_whole_genome_shotgun_sequence	AUGUSTUS	gene	14195960	14197908	.	-	.	ID=g10455;
NC_088782.1_Calliphora_vicina_chromosome_3,_idCalVici1.1,_whole_genome_shotgun_sequence	AUGUSTUS	mRNA	14195960	14197908	0.01	-	.	ID=g10455.t1;Parent=g10455;
NC_088782.1_Calliphora_vicina_chromosome_3,_idCalVici1.1,_whole_genome_shotgun_sequence	AUGUSTUS	stop_codon	14195960	14195962	.	-	0	ID=g10455.t1.stop1;Parent=g10455.t1;
NC_088782.1_Calliphora_vicina_chromosome_3,_idCalVici1.1,_whole_genome_shotgun_sequence	AUGUSTUS	CDS	14195960	14197068	0.17	-	2	ID=g10455.t1.CDS1;Parent=g10455.t1;
NC_088782.1_Calliphora_vicina_chromosome_3,_idCalVici1.1,_whole_genome_shotgun_sequence	AUGUSTUS	exon	14195960	14197068	.	-	.	ID=g10455.t1.exon1;Parent=g10455.t1;
NC_088782.1_Calliphora_vicina_chromosome_3,_idCalVici1.1,_whole_genome_shotgun_sequence	AUGUSTUS	intron	14197069	14197128	0.14	-	.	ID=g10455.t1.intron1;Parent=g10455.t1;
NC_088782.1_Calliphora_vicina_chromosome_3,_idCalVici1.1,_whole_genome_shotgun_sequence	AUGUSTUS	CDS	14197129	14197728	0.01	-	2	ID=g10455.t1.CDS2;Parent=g10455.t1;
NC_088782.1_Calliphora_vicina_chromosome_3,_idCalVici1.1,_whole_genome_shotgun_sequence	AUGUSTUS	exon	14197129	14197728	.	-	.	ID=g10455.t1.exon2;Parent=g10455.t1;
NC_088782.1_Calliphora_vicina_chromosome_3,_idCalVici1.1,_whole_genome_shotgun_sequence	AUGUSTUS	intron	14197729	14197787	0.06	-	.	ID=g10455.t1.intron2;Parent=g10455.t1;
NC_088782.1_Calliphora_vicina_chromosome_3,_idCalVici1.1,_whole_genome_shotgun_sequence	AUGUSTUS	CDS	14197788	14197908	0.17	-	0	ID=g10455.t1.CDS3;Parent=g10455.t1;
NC_088782.1_Calliphora_vicina_chromosome_3,_idCalVici1.1,_whole_genome_shotgun_sequence	AUGUSTUS	exon	14197788	14197908	.	-	.	ID=g10455.t1.exon3;Parent=g10455.t1;
NC_088782.1_Calliphora_vicina_chromosome_3,_idCalVici1.1,_whole_genome_shotgun_sequence	AUGUSTUS	start_codon	14197906	14197908	.	-	0	ID=g10455.t1.start1;Parent=g10455.t1;
NC_088782.1_Calliphora_vicina_chromosome_3,_idCalVici1.1,_whole_genome_shotgun_sequence	AUGUSTUS	gene	14358393	14358992	.	-	.	ID=g10456;
NC_088782.1_Calliphora_vicina_chromosome_3,_idCalVici1.1,_whole_genome_shotgun_sequence	AUGUSTUS	mRNA	14358393	14358992	1	-	.	ID=g10456.t1;Parent=g10456;
NC_088782.1_Calliphora_vicina_chromosome_3,_idCalVici1.1,_whole_genome_shotgun_sequence	AUGUSTUS	stop_codon	14358393	14358395	.	-	0	ID=g10456.t1.stop1;Parent=g10456.t1;
NC_088782.1_Calliphora_vicina_chromosome_3,_idCalVici1.1,_whole_genome_shotgun_sequence	AUGUSTUS	CDS	14358393	14358523	1	-	2	ID=g10456.t1.CDS1;Parent=g10456.t1;
NC_088782.1_Calliphora_vicina_chromosome_3,_idCalVici1.1,_whole_genome_shotgun_sequence	AUGUSTUS	exon	14358393	14358523	.	-	.	ID=g10456.t1.exon1;Parent=g10456.t1;
NC_088782.1_Calliphora_vicina_chromosome_3,_idCalVici1.1,_whole_genome_shotgun_sequence	AUGUSTUS	intron	14358524	14358582	1	-	.	ID=g10456.t1.intron1;Parent=g10456.t1;
NC_088782.1_Calliphora_vicina_chromosome_3,_idCalVici1.1,_whole_genome_shotgun_sequence	AUGUSTUS	CDS	14358583	14358712	1	-	0	ID=g10456.t1.CDS2;Parent=g10456.t1;
NC_088782.1_Calliphora_vicina_chromosome_3,_idCalVici1.1,_whole_genome_shotgun_sequence	AUGUSTUS	exon	14358583	14358712	.	-	.	ID=g10456.t1.exon2;Parent=g10456.t1;
NC_088782.1_Calliphora_vicina_chromosome_3,_idCalVici1.1,_whole_genome_shotgun_sequence	AUGUSTUS	intron	14358713	14358767	1	-	.	ID=g10456.t1.intron2;Parent=g10456.t1;
NC_088782.1_Calliphora_vicina_chromosome_3,_idCalVici1.1,_whole_genome_shotgun_sequence	AUGUSTUS	CDS	14358768	14358992	1	-	0	ID=g10456.t1.CDS3;Parent=g10456.t1;
NC_088782.1_Calliphora_vicina_chromosome_3,_idCalVici1.1,_whole_genome_shotgun_sequence	AUGUSTUS	exon	14358768	14358992	.	-	.	ID=g10456.t1.exon3;Parent=g10456.t1;
NC_088782.1_Calliphora_vicina_chromosome_3,_idCalVici1.1,_whole_genome_shotgun_sequence	AUGUSTUS	start_codon	14358990	14358992	.	-	0	ID=g10456.t1.start1;Parent=g10456.t1;
NC_088782.1_Calliphora_vicina_chromosome_3,_idCalVici1.1,_whole_genome_shotgun_sequence	AUGUSTUS	gene	14426945	14428015	.	+	.	ID=g10457;
NC_088782.1_Calliphora_vicina_chromosome_3,_idCalVici1.1,_whole_genome_shotgun_sequence	AUGUSTUS	mRNA	14426945	14428015	1	+	.	ID=g10457.t1;Parent=g10457;
NC_088782.1_Calliphora_vicina_chromosome_3,_idCalVici1.1,_whole_genome_shotgun_sequence	AUGUSTUS	start_codon	14426945	14426947	.	+	0	ID=g10457.t1.start1;Parent=g10457.t1;
NC_088782.1_Calliphora_vicina_chromosome_3,_idCalVici1.1,_whole_genome_shotgun_sequence	AUGUSTUS	CDS	14426945	14427778	1	+	0	ID=g10457.t1.CDS1;Parent=g10457.t1;
NC_088782.1_Calliphora_vicina_chromosome_3,_idCalVici1.1,_whole_genome_shotgun_sequence	AUGUSTUS	exon	14426945	14427778	.	+	.	ID=g10457.t1.exon1;Parent=g10457.t1;
NC_088782.1_Calliphora_vicina_chromosome_3,_idCalVici1.1,_whole_genome_shotgun_sequence	AUGUSTUS	intron	14427779	14427850	1	+	.	ID=g10457.t1.intron1;Parent=g10457.t1;
NC_088782.1_Calliphora_vicina_chromosome_3,_idCalVici1.1,_whole_genome_shotgun_sequence	AUGUSTUS	CDS	14427851	14428015	1	+	0	ID=g10457.t1.CDS2;Parent=g10457.t1;
NC_088782.1_Calliphora_vicina_chromosome_3,_idCalVici1.1,_whole_genome_shotgun_sequence	AUGUSTUS	exon	14427851	14428015	.	+	.	ID=g10457.t1.exon2;Parent=g10457.t1;
NC_088782.1_Calliphora_vicina_chromosome_3,_idCalVici1.1,_whole_genome_shotgun_sequence	AUGUSTUS	stop_codon	14428013	14428015	.	+	0	ID=g10457.t1.stop1;Parent=g10457.t1;
NC_088782.1_Calliphora_vicina_chromosome_3,_idCalVici1.1,_whole_genome_shotgun_sequence	AUGUSTUS	gene	14431146	14432290	.	-	.	ID=g10458;
NC_088782.1_Calliphora_vicina_chromosome_3,_idCalVici1.1,_whole_genome_shotgun_sequence	AUGUSTUS	mRNA	14431146	14432290	1	-	.	ID=g10458.t1;Parent=g10458;
NC_088782.1_Calliphora_vicina_chromosome_3,_idCalVici1.1,_whole_genome_shotgun_sequence	AUGUSTUS	stop_codon	14431146	14431148	.	-	0	ID=g10458.t1.stop1;Parent=g10458.t1;
NC_088782.1_Calliphora_vicina_chromosome_3,_idCalVici1.1,_whole_genome_shotgun_sequence	AUGUSTUS	CDS	14431146	14432092	1	-	2	ID=g10458.t1.CDS1;Parent=g10458.t1;
NC_088782.1_Calliphora_vicina_chromosome_3,_idCalVici1.1,_whole_genome_shotgun_sequence	AUGUSTUS	exon	14431146	14432092	.	-	.	ID=g10458.t1.exon1;Parent=g10458.t1;
NC_088782.1_Calliphora_vicina_chromosome_3,_idCalVici1.1,_whole_genome_shotgun_sequence	AUGUSTUS	intron	14432093	14432154	1	-	.	ID=g10458.t1.intron1;Parent=g10458.t1;
NC_088782.1_Calliphora_vicina_chromosome_3,_idCalVici1.1,_whole_genome_shotgun_sequence	AUGUSTUS	CDS	14432155	14432290	1	-	0	ID=g10458.t1.CDS2;Parent=g10458.t1;
NC_088782.1_Calliphora_vicina_chromosome_3,_idCalVici1.1,_whole_genome_shotgun_sequence	AUGUSTUS	exon	14432155	14432290	.	-	.	ID=g10458.t1.exon2;Parent=g10458.t1;
NC_088782.1_Calliphora_vicina_chromosome_3,_idCalVici1.1,_whole_genome_shotgun_sequence	AUGUSTUS	start_codon	14432288	14432290	.	-	0	ID=g10458.t1.start1;Parent=g10458.t1;
NC_088782.1_Calliphora_vicina_chromosome_3,_idCalVici1.1,_whole_genome_shotgun_sequence	AUGUSTUS	gene	14450110	14479639	.	+	.	ID=g10459;
NC_088782.1_Calliphora_vicina_chromosome_3,_idCalVici1.1,_whole_genome_shotgun_sequence	AUGUSTUS	mRNA	14450110	14479639	0.96	+	.	ID=g10459.t1;Parent=g10459;
NC_088782.1_Calliphora_vicina_chromosome_3,_idCalVici1.1,_whole_genome_shotgun_sequence	AUGUSTUS	start_codon	14450110	14450112	.	+	0	ID=g10459.t1.start1;Parent=g10459.t1;
NC_088782.1_Calliphora_vicina_chromosome_3,_idCalVici1.1,_whole_genome_shotgun_sequence	AUGUSTUS	CDS	14450110	14450180	1	+	0	ID=g10459.t1.CDS1;Parent=g10459.t1;
NC_088782.1_Calliphora_vicina_chromosome_3,_idCalVici1.1,_whole_genome_shotgun_sequence	AUGUSTUS	exon	14450110	14450180	.	+	.	ID=g10459.t1.exon1;Parent=g10459.t1;
NC_088782.1_Calliphora_vicina_chromosome_3,_idCalVici1.1,_whole_genome_shotgun_sequence	AUGUSTUS	intron	14450181	14460092	0.96	+	.	ID=g10459.t1.intron1;Parent=g10459.t1;
NC_088782.1_Calliphora_vicina_chromosome_3,_idCalVici1.1,_whole_genome_shotgun_sequence	AUGUSTUS	CDS	14460093	14460203	0.96	+	1	ID=g10459.t1.CDS2;Parent=g10459.t1;
NC_088782.1_Calliphora_vicina_chromosome_3,_idCalVici1.1,_whole_genome_shotgun_sequence	AUGUSTUS	exon	14460093	14460203	.	+	.	ID=g10459.t1.exon2;Parent=g10459.t1;
NC_088782.1_Calliphora_vicina_chromosome_3,_idCalVici1.1,_whole_genome_shotgun_sequence	AUGUSTUS	intron	14460204	14460539	1	+	.	ID=g10459.t1.intron2;Parent=g10459.t1;
NC_088782.1_Calliphora_vicina_chromosome_3,_idCalVici1.1,_whole_genome_shotgun_sequence	AUGUSTUS	CDS	14460540	14460726	1	+	1	ID=g10459.t1.CDS3;Parent=g10459.t1;
NC_088782.1_Calliphora_vicina_chromosome_3,_idCalVici1.1,_whole_genome_shotgun_sequence	AUGUSTUS	exon	14460540	14460726	.	+	.	ID=g10459.t1.exon3;Parent=g10459.t1;
NC_088782.1_Calliphora_vicina_chromosome_3,_idCalVici1.1,_whole_genome_shotgun_sequence	AUGUSTUS	intron	14460727	14460858	1	+	.	ID=g10459.t1.intron3;Parent=g10459.t1;
NC_088782.1_Calliphora_vicina_chromosome_3,_idCalVici1.1,_whole_genome_shotgun_sequence	AUGUSTUS	CDS	14460859	14461227	1	+	0	ID=g10459.t1.CDS4;Parent=g10459.t1;
NC_088782.1_Calliphora_vicina_chromosome_3,_idCalVici1.1,_whole_genome_shotgun_sequence	AUGUSTUS	exon	14460859	14461227	.	+	.	ID=g10459.t1.exon4;Parent=g10459.t1;
NC_088782.1_Calliphora_vicina_chromosome_3,_idCalVici1.1,_whole_genome_shotgun_sequence	AUGUSTUS	intron	14461228	14463529	1	+	.	ID=g10459.t1.intron4;Parent=g10459.t1;
NC_088782.1_Calliphora_vicina_chromosome_3,_idCalVici1.1,_whole_genome_shotgun_sequence	AUGUSTUS	CDS	14463530	14463658	1	+	0	ID=g10459.t1.CDS5;Parent=g10459.t1;
NC_088782.1_Calliphora_vicina_chromosome_3,_idCalVici1.1,_whole_genome_shotgun_sequence	AUGUSTUS	exon	14463530	14463658	.	+	.	ID=g10459.t1.exon5;Parent=g10459.t1;
NC_088782.1_Calliphora_vicina_chromosome_3,_idCalVici1.1,_whole_genome_shotgun_sequence	AUGUSTUS	intron	14463659	14465993	1	+	.	ID=g10459.t1.intron5;Parent=g10459.t1;
NC_088782.1_Calliphora_vicina_chromosome_3,_idCalVici1.1,_whole_genome_shotgun_sequence	AUGUSTUS	CDS	14465994	14466101	1	+	0	ID=g10459.t1.CDS6;Parent=g10459.t1;
NC_088782.1_Calliphora_vicina_chromosome_3,_idCalVici1.1,_whole_genome_shotgun_sequence	AUGUSTUS	exon	14465994	14466101	.	+	.	ID=g10459.t1.exon6;Parent=g10459.t1;
NC_088782.1_Calliphora_vicina_chromosome_3,_idCalVici1.1,_whole_genome_shotgun_sequence	AUGUSTUS	intron	14466102	14475310	1	+	.	ID=g10459.t1.intron6;Parent=g10459.t1;
NC_088782.1_Calliphora_vicina_chromosome_3,_idCalVici1.1,_whole_genome_shotgun_sequence	AUGUSTUS	CDS	14475311	14475550	1	+	0	ID=g10459.t1.CDS7;Parent=g10459.t1;
NC_088782.1_Calliphora_vicina_chromosome_3,_idCalVici1.1,_whole_genome_shotgun_sequence	AUGUSTUS	exon	14475311	14475550	.	+	.	ID=g10459.t1.exon7;Parent=g10459.t1;
NC_088782.1_Calliphora_vicina_chromosome_3,_idCalVici1.1,_whole_genome_shotgun_sequence	AUGUSTUS	intron	14475551	14475612	1	+	.	ID=g10459.t1.intron7;Parent=g10459.t1;
NC_088782.1_Calliphora_vicina_chromosome_3,_idCalVici1.1,_whole_genome_shotgun_sequence	AUGUSTUS	CDS	14475613	14475934	1	+	0	ID=g10459.t1.CDS8;Parent=g10459.t1;
NC_088782.1_Calliphora_vicina_chromosome_3,_idCalVici1.1,_whole_genome_shotgun_sequence	AUGUSTUS	exon	14475613	14475934	.	+	.	ID=g10459.t1.exon8;Parent=g10459.t1;
NC_088782.1_Calliphora_vicina_chromosome_3,_idCalVici1.1,_whole_genome_shotgun_sequence	AUGUSTUS	intron	14475935	14478550	1	+	.	ID=g10459.t1.intron8;Parent=g10459.t1;
NC_088782.1_Calliphora_vicina_chromosome_3,_idCalVici1.1,_whole_genome_shotgun_sequence	AUGUSTUS	CDS	14478551	14478652	1	+	2	ID=g10459.t1.CDS9;Parent=g10459.t1;
NC_088782.1_Calliphora_vicina_chromosome_3,_idCalVici1.1,_whole_genome_shotgun_sequence	AUGUSTUS	exon	14478551	14478652	.	+	.	ID=g10459.t1.exon9;Parent=g10459.t1;
NC_088782.1_Calliphora_vicina_chromosome_3,_idCalVici1.1,_whole_genome_shotgun_sequence	AUGUSTUS	intron	14478653	14478787	1	+	.	ID=g10459.t1.intron9;Parent=g10459.t1;
NC_088782.1_Calliphora_vicina_chromosome_3,_idCalVici1.1,_whole_genome_shotgun_sequence	AUGUSTUS	CDS	14478788	14479021	1	+	2	ID=g10459.t1.CDS10;Parent=g10459.t1;
NC_088782.1_Calliphora_vicina_chromosome_3,_idCalVici1.1,_whole_genome_shotgun_sequence	AUGUSTUS	exon	14478788	14479021	.	+	.	ID=g10459.t1.exon10;Parent=g10459.t1;
NC_088782.1_Calliphora_vicina_chromosome_3,_idCalVici1.1,_whole_genome_shotgun_sequence	AUGUSTUS	intron	14479022	14479088	1	+	.	ID=g10459.t1.intron10;Parent=g10459.t1;
NC_088782.1_Calliphora_vicina_chromosome_3,_idCalVici1.1,_whole_genome_shotgun_sequence	AUGUSTUS	CDS	14479089	14479639	1	+	2	ID=g10459.t1.CDS11;Parent=g10459.t1;
NC_088782.1_Calliphora_vicina_chromosome_3,_idCalVici1.1,_whole_genome_shotgun_sequence	AUGUSTUS	exon	14479089	14479639	.	+	.	ID=g10459.t1.exon11;Parent=g10459.t1;
NC_088782.1_Calliphora_vicina_chromosome_3,_idCalVici1.1,_whole_genome_shotgun_sequence	AUGUSTUS	stop_codon	14479637	14479639	.	+	0	ID=g10459.t1.stop1;Parent=g10459.t1;
NC_088782.1_Calliphora_vicina_chromosome_3,_idCalVici1.1,_whole_genome_shotgun_sequence	AUGUSTUS	gene	14488694	14496179	.	+	.	ID=g10460;
NC_088782.1_Calliphora_vicina_chromosome_3,_idCalVici1.1,_whole_genome_shotgun_sequence	AUGUSTUS	mRNA	14488694	14496179	1	+	.	ID=g10460.t1;Parent=g10460;
NC_088782.1_Calliphora_vicina_chromosome_3,_idCalVici1.1,_whole_genome_shotgun_sequence	AUGUSTUS	start_codon	14488694	14488696	.	+	0	ID=g10460.t1.start1;Parent=g10460.t1;
NC_088782.1_Calliphora_vicina_chromosome_3,_idCalVici1.1,_whole_genome_shotgun_sequence	AUGUSTUS	CDS	14488694	14488983	1	+	0	ID=g10460.t1.CDS1;Parent=g10460.t1;
NC_088782.1_Calliphora_vicina_chromosome_3,_idCalVici1.1,_whole_genome_shotgun_sequence	AUGUSTUS	exon	14488694	14488983	.	+	.	ID=g10460.t1.exon1;Parent=g10460.t1;
NC_088782.1_Calliphora_vicina_chromosome_3,_idCalVici1.1,_whole_genome_shotgun_sequence	AUGUSTUS	intron	14488984	14492045	1	+	.	ID=g10460.t1.intron1;Parent=g10460.t1;
NC_088782.1_Calliphora_vicina_chromosome_3,_idCalVici1.1,_whole_genome_shotgun_sequence	AUGUSTUS	CDS	14492046	14492291	1	+	1	ID=g10460.t1.CDS2;Parent=g10460.t1;
NC_088782.1_Calliphora_vicina_chromosome_3,_idCalVici1.1,_whole_genome_shotgun_sequence	AUGUSTUS	exon	14492046	14492291	.	+	.	ID=g10460.t1.exon2;Parent=g10460.t1;
NC_088782.1_Calliphora_vicina_chromosome_3,_idCalVici1.1,_whole_genome_shotgun_sequence	AUGUSTUS	intron	14492292	14492349	1	+	.	ID=g10460.t1.intron2;Parent=g10460.t1;
NC_088782.1_Calliphora_vicina_chromosome_3,_idCalVici1.1,_whole_genome_shotgun_sequence	AUGUSTUS	CDS	14492350	14492521	1	+	1	ID=g10460.t1.CDS3;Parent=g10460.t1;
NC_088782.1_Calliphora_vicina_chromosome_3,_idCalVici1.1,_whole_genome_shotgun_sequence	AUGUSTUS	exon	14492350	14492521	.	+	.	ID=g10460.t1.exon3;Parent=g10460.t1;
NC_088782.1_Calliphora_vicina_chromosome_3,_idCalVici1.1,_whole_genome_shotgun_sequence	AUGUSTUS	intron	14492522	14492581	1	+	.	ID=g10460.t1.intron3;Parent=g10460.t1;
NC_088782.1_Calliphora_vicina_chromosome_3,_idCalVici1.1,_whole_genome_shotgun_sequence	AUGUSTUS	CDS	14492582	14492896	1	+	0	ID=g10460.t1.CDS4;Parent=g10460.t1;
NC_088782.1_Calliphora_vicina_chromosome_3,_idCalVici1.1,_whole_genome_shotgun_sequence	AUGUSTUS	exon	14492582	14492896	.	+	.	ID=g10460.t1.exon4;Parent=g10460.t1;
NC_088782.1_Calliphora_vicina_chromosome_3,_idCalVici1.1,_whole_genome_shotgun_sequence	AUGUSTUS	intron	14492897	14492955	1	+	.	ID=g10460.t1.intron4;Parent=g10460.t1;
NC_088782.1_Calliphora_vicina_chromosome_3,_idCalVici1.1,_whole_genome_shotgun_sequence	AUGUSTUS	CDS	14492956	14493412	1	+	0	ID=g10460.t1.CDS5;Parent=g10460.t1;
NC_088782.1_Calliphora_vicina_chromosome_3,_idCalVici1.1,_whole_genome_shotgun_sequence	AUGUSTUS	exon	14492956	14493412	.	+	.	ID=g10460.t1.exon5;Parent=g10460.t1;
NC_088782.1_Calliphora_vicina_chromosome_3,_idCalVici1.1,_whole_genome_shotgun_sequence	AUGUSTUS	intron	14493413	14493475	1	+	.	ID=g10460.t1.intron5;Parent=g10460.t1;
NC_088782.1_Calliphora_vicina_chromosome_3,_idCalVici1.1,_whole_genome_shotgun_sequence	AUGUSTUS	CDS	14493476	14493576	1	+	2	ID=g10460.t1.CDS6;Parent=g10460.t1;
NC_088782.1_Calliphora_vicina_chromosome_3,_idCalVici1.1,_whole_genome_shotgun_sequence	AUGUSTUS	exon	14493476	14493576	.	+	.	ID=g10460.t1.exon6;Parent=g10460.t1;
NC_088782.1_Calliphora_vicina_chromosome_3,_idCalVici1.1,_whole_genome_shotgun_sequence	AUGUSTUS	intron	14493577	14493639	1	+	.	ID=g10460.t1.intron6;Parent=g10460.t1;
NC_088782.1_Calliphora_vicina_chromosome_3,_idCalVici1.1,_whole_genome_shotgun_sequence	AUGUSTUS	CDS	14493640	14494024	1	+	0	ID=g10460.t1.CDS7;Parent=g10460.t1;
NC_088782.1_Calliphora_vicina_chromosome_3,_idCalVici1.1,_whole_genome_shotgun_sequence	AUGUSTUS	exon	14493640	14494024	.	+	.	ID=g10460.t1.exon7;Parent=g10460.t1;
NC_088782.1_Calliphora_vicina_chromosome_3,_idCalVici1.1,_whole_genome_shotgun_sequence	AUGUSTUS	intron	14494025	14494085	1	+	.	ID=g10460.t1.intron7;Parent=g10460.t1;
NC_088782.1_Calliphora_vicina_chromosome_3,_idCalVici1.1,_whole_genome_shotgun_sequence	AUGUSTUS	CDS	14494086	14494791	1	+	2	ID=g10460.t1.CDS8;Parent=g10460.t1;
NC_088782.1_Calliphora_vicina_chromosome_3,_idCalVici1.1,_whole_genome_shotgun_sequence	AUGUSTUS	exon	14494086	14494791	.	+	.	ID=g10460.t1.exon8;Parent=g10460.t1;
NC_088782.1_Calliphora_vicina_chromosome_3,_idCalVici1.1,_whole_genome_shotgun_sequence	AUGUSTUS	intron	14494792	14494848	1	+	.	ID=g10460.t1.intron8;Parent=g10460.t1;
NC_088782.1_Calliphora_vicina_chromosome_3,_idCalVici1.1,_whole_genome_shotgun_sequence	AUGUSTUS	CDS	14494849	14495145	1	+	1	ID=g10460.t1.CDS9;Parent=g10460.t1;
NC_088782.1_Calliphora_vicina_chromosome_3,_idCalVici1.1,_whole_genome_shotgun_sequence	AUGUSTUS	exon	14494849	14495145	.	+	.	ID=g10460.t1.exon9;Parent=g10460.t1;
NC_088782.1_Calliphora_vicina_chromosome_3,_idCalVici1.1,_whole_genome_shotgun_sequence	AUGUSTUS	intron	14495146	14495202	1	+	.	ID=g10460.t1.intron9;Parent=g10460.t1;
NC_088782.1_Calliphora_vicina_chromosome_3,_idCalVici1.1,_whole_genome_shotgun_sequence	AUGUSTUS	CDS	14495203	14495569	1	+	1	ID=g10460.t1.CDS10;Parent=g10460.t1;
NC_088782.1_Calliphora_vicina_chromosome_3,_idCalVici1.1,_whole_genome_shotgun_sequence	AUGUSTUS	exon	14495203	14495569	.	+	.	ID=g10460.t1.exon10;Parent=g10460.t1;
NC_088782.1_Calliphora_vicina_chromosome_3,_idCalVici1.1,_whole_genome_shotgun_sequence	AUGUSTUS	intron	14495570	14495624	1	+	.	ID=g10460.t1.intron10;Parent=g10460.t1;
NC_088782.1_Calliphora_vicina_chromosome_3,_idCalVici1.1,_whole_genome_shotgun_sequence	AUGUSTUS	CDS	14495625	14496179	1	+	0	ID=g10460.t1.CDS11;Parent=g10460.t1;
NC_088782.1_Calliphora_vicina_chromosome_3,_idCalVici1.1,_whole_genome_shotgun_sequence	AUGUSTUS	exon	14495625	14496179	.	+	.	ID=g10460.t1.exon11;Parent=g10460.t1;
NC_088782.1_Calliphora_vicina_chromosome_3,_idCalVici1.1,_whole_genome_shotgun_sequence	AUGUSTUS	stop_codon	14496177	14496179	.	+	0	ID=g10460.t1.stop1;Parent=g10460.t1;
NC_088782.1_Calliphora_vicina_chromosome_3,_idCalVici1.1,_whole_genome_shotgun_sequence	AUGUSTUS	gene	14511548	14522375	.	+	.	ID=g10461;
NC_088782.1_Calliphora_vicina_chromosome_3,_idCalVici1.1,_whole_genome_shotgun_sequence	AUGUSTUS	mRNA	14511548	14522375	1	+	.	ID=g10461.t1;Parent=g10461;
NC_088782.1_Calliphora_vicina_chromosome_3,_idCalVici1.1,_whole_genome_shotgun_sequence	AUGUSTUS	start_codon	14511548	14511550	.	+	0	ID=g10461.t1.start1;Parent=g10461.t1;
NC_088782.1_Calliphora_vicina_chromosome_3,_idCalVici1.1,_whole_genome_shotgun_sequence	AUGUSTUS	CDS	14511548	14511813	1	+	0	ID=g10461.t1.CDS1;Parent=g10461.t1;
NC_088782.1_Calliphora_vicina_chromosome_3,_idCalVici1.1,_whole_genome_shotgun_sequence	AUGUSTUS	exon	14511548	14511813	.	+	.	ID=g10461.t1.exon1;Parent=g10461.t1;
NC_088782.1_Calliphora_vicina_chromosome_3,_idCalVici1.1,_whole_genome_shotgun_sequence	AUGUSTUS	intron	14511814	14515196	1	+	.	ID=g10461.t1.intron1;Parent=g10461.t1;
NC_088782.1_Calliphora_vicina_chromosome_3,_idCalVici1.1,_whole_genome_shotgun_sequence	AUGUSTUS	CDS	14515197	14515442	1	+	1	ID=g10461.t1.CDS2;Parent=g10461.t1;
NC_088782.1_Calliphora_vicina_chromosome_3,_idCalVici1.1,_whole_genome_shotgun_sequence	AUGUSTUS	exon	14515197	14515442	.	+	.	ID=g10461.t1.exon2;Parent=g10461.t1;
NC_088782.1_Calliphora_vicina_chromosome_3,_idCalVici1.1,_whole_genome_shotgun_sequence	AUGUSTUS	intron	14515443	14515521	1	+	.	ID=g10461.t1.intron2;Parent=g10461.t1;
NC_088782.1_Calliphora_vicina_chromosome_3,_idCalVici1.1,_whole_genome_shotgun_sequence	AUGUSTUS	CDS	14515522	14515693	1	+	1	ID=g10461.t1.CDS3;Parent=g10461.t1;
NC_088782.1_Calliphora_vicina_chromosome_3,_idCalVici1.1,_whole_genome_shotgun_sequence	AUGUSTUS	exon	14515522	14515693	.	+	.	ID=g10461.t1.exon3;Parent=g10461.t1;
NC_088782.1_Calliphora_vicina_chromosome_3,_idCalVici1.1,_whole_genome_shotgun_sequence	AUGUSTUS	intron	14515694	14518636	1	+	.	ID=g10461.t1.intron3;Parent=g10461.t1;
NC_088782.1_Calliphora_vicina_chromosome_3,_idCalVici1.1,_whole_genome_shotgun_sequence	AUGUSTUS	CDS	14518637	14518957	1	+	0	ID=g10461.t1.CDS4;Parent=g10461.t1;
NC_088782.1_Calliphora_vicina_chromosome_3,_idCalVici1.1,_whole_genome_shotgun_sequence	AUGUSTUS	exon	14518637	14518957	.	+	.	ID=g10461.t1.exon4;Parent=g10461.t1;
NC_088782.1_Calliphora_vicina_chromosome_3,_idCalVici1.1,_whole_genome_shotgun_sequence	AUGUSTUS	intron	14518958	14519025	1	+	.	ID=g10461.t1.intron4;Parent=g10461.t1;
NC_088782.1_Calliphora_vicina_chromosome_3,_idCalVici1.1,_whole_genome_shotgun_sequence	AUGUSTUS	CDS	14519026	14519482	1	+	0	ID=g10461.t1.CDS5;Parent=g10461.t1;
NC_088782.1_Calliphora_vicina_chromosome_3,_idCalVici1.1,_whole_genome_shotgun_sequence	AUGUSTUS	exon	14519026	14519482	.	+	.	ID=g10461.t1.exon5;Parent=g10461.t1;
NC_088782.1_Calliphora_vicina_chromosome_3,_idCalVici1.1,_whole_genome_shotgun_sequence	AUGUSTUS	intron	14519483	14519612	1	+	.	ID=g10461.t1.intron5;Parent=g10461.t1;
NC_088782.1_Calliphora_vicina_chromosome_3,_idCalVici1.1,_whole_genome_shotgun_sequence	AUGUSTUS	CDS	14519613	14519713	1	+	2	ID=g10461.t1.CDS6;Parent=g10461.t1;
NC_088782.1_Calliphora_vicina_chromosome_3,_idCalVici1.1,_whole_genome_shotgun_sequence	AUGUSTUS	exon	14519613	14519713	.	+	.	ID=g10461.t1.exon6;Parent=g10461.t1;
NC_088782.1_Calliphora_vicina_chromosome_3,_idCalVici1.1,_whole_genome_shotgun_sequence	AUGUSTUS	intron	14519714	14519783	1	+	.	ID=g10461.t1.intron6;Parent=g10461.t1;
NC_088782.1_Calliphora_vicina_chromosome_3,_idCalVici1.1,_whole_genome_shotgun_sequence	AUGUSTUS	CDS	14519784	14520643	1	+	0	ID=g10461.t1.CDS7;Parent=g10461.t1;
NC_088782.1_Calliphora_vicina_chromosome_3,_idCalVici1.1,_whole_genome_shotgun_sequence	AUGUSTUS	exon	14519784	14520643	.	+	.	ID=g10461.t1.exon7;Parent=g10461.t1;
NC_088782.1_Calliphora_vicina_chromosome_3,_idCalVici1.1,_whole_genome_shotgun_sequence	AUGUSTUS	intron	14520644	14520700	1	+	.	ID=g10461.t1.intron7;Parent=g10461.t1;
NC_088782.1_Calliphora_vicina_chromosome_3,_idCalVici1.1,_whole_genome_shotgun_sequence	AUGUSTUS	CDS	14520701	14520964	1	+	1	ID=g10461.t1.CDS8;Parent=g10461.t1;
NC_088782.1_Calliphora_vicina_chromosome_3,_idCalVici1.1,_whole_genome_shotgun_sequence	AUGUSTUS	exon	14520701	14520964	.	+	.	ID=g10461.t1.exon8;Parent=g10461.t1;
NC_088782.1_Calliphora_vicina_chromosome_3,_idCalVici1.1,_whole_genome_shotgun_sequence	AUGUSTUS	intron	14520965	14521027	1	+	.	ID=g10461.t1.intron8;Parent=g10461.t1;
NC_088782.1_Calliphora_vicina_chromosome_3,_idCalVici1.1,_whole_genome_shotgun_sequence	AUGUSTUS	CDS	14521028	14521324	1	+	1	ID=g10461.t1.CDS9;Parent=g10461.t1;
NC_088782.1_Calliphora_vicina_chromosome_3,_idCalVici1.1,_whole_genome_shotgun_sequence	AUGUSTUS	exon	14521028	14521324	.	+	.	ID=g10461.t1.exon9;Parent=g10461.t1;
NC_088782.1_Calliphora_vicina_chromosome_3,_idCalVici1.1,_whole_genome_shotgun_sequence	AUGUSTUS	intron	14521325	14521383	1	+	.	ID=g10461.t1.intron9;Parent=g10461.t1;
NC_088782.1_Calliphora_vicina_chromosome_3,_idCalVici1.1,_whole_genome_shotgun_sequence	AUGUSTUS	CDS	14521384	14521759	1	+	1	ID=g10461.t1.CDS10;Parent=g10461.t1;
NC_088782.1_Calliphora_vicina_chromosome_3,_idCalVici1.1,_whole_genome_shotgun_sequence	AUGUSTUS	exon	14521384	14521759	.	+	.	ID=g10461.t1.exon10;Parent=g10461.t1;
NC_088782.1_Calliphora_vicina_chromosome_3,_idCalVici1.1,_whole_genome_shotgun_sequence	AUGUSTUS	intron	14521760	14521817	1	+	.	ID=g10461.t1.intron10;Parent=g10461.t1;
NC_088782.1_Calliphora_vicina_chromosome_3,_idCalVici1.1,_whole_genome_shotgun_sequence	AUGUSTUS	CDS	14521818	14522375	1	+	0	ID=g10461.t1.CDS11;Parent=g10461.t1;
NC_088782.1_Calliphora_vicina_chromosome_3,_idCalVici1.1,_whole_genome_shotgun_sequence	AUGUSTUS	exon	14521818	14522375	.	+	.	ID=g10461.t1.exon11;Parent=g10461.t1;
NC_088782.1_Calliphora_vicina_chromosome_3,_idCalVici1.1,_whole_genome_shotgun_sequence	AUGUSTUS	stop_codon	14522373	14522375	.	+	0	ID=g10461.t1.stop1;Parent=g10461.t1;
NC_088782.1_Calliphora_vicina_chromosome_3,_idCalVici1.1,_whole_genome_shotgun_sequence	AUGUSTUS	gene	14525593	14528913	.	-	.	ID=g10462;
NC_088782.1_Calliphora_vicina_chromosome_3,_idCalVici1.1,_whole_genome_shotgun_sequence	AUGUSTUS	mRNA	14525593	14528913	1	-	.	ID=g10462.t1;Parent=g10462;
NC_088782.1_Calliphora_vicina_chromosome_3,_idCalVici1.1,_whole_genome_shotgun_sequence	AUGUSTUS	stop_codon	14525593	14525595	.	-	0	ID=g10462.t1.stop1;Parent=g10462.t1;
NC_088782.1_Calliphora_vicina_chromosome_3,_idCalVici1.1,_whole_genome_shotgun_sequence	AUGUSTUS	CDS	14525593	14525737	1	-	1	ID=g10462.t1.CDS1;Parent=g10462.t1;
NC_088782.1_Calliphora_vicina_chromosome_3,_idCalVici1.1,_whole_genome_shotgun_sequence	AUGUSTUS	exon	14525593	14525737	.	-	.	ID=g10462.t1.exon1;Parent=g10462.t1;
NC_088782.1_Calliphora_vicina_chromosome_3,_idCalVici1.1,_whole_genome_shotgun_sequence	AUGUSTUS	intron	14525738	14525812	1	-	.	ID=g10462.t1.intron1;Parent=g10462.t1;
NC_088782.1_Calliphora_vicina_chromosome_3,_idCalVici1.1,_whole_genome_shotgun_sequence	AUGUSTUS	CDS	14525813	14526043	1	-	1	ID=g10462.t1.CDS2;Parent=g10462.t1;
NC_088782.1_Calliphora_vicina_chromosome_3,_idCalVici1.1,_whole_genome_shotgun_sequence	AUGUSTUS	exon	14525813	14526043	.	-	.	ID=g10462.t1.exon2;Parent=g10462.t1;
NC_088782.1_Calliphora_vicina_chromosome_3,_idCalVici1.1,_whole_genome_shotgun_sequence	AUGUSTUS	intron	14526044	14526113	1	-	.	ID=g10462.t1.intron2;Parent=g10462.t1;
NC_088782.1_Calliphora_vicina_chromosome_3,_idCalVici1.1,_whole_genome_shotgun_sequence	AUGUSTUS	CDS	14526114	14526548	1	-	1	ID=g10462.t1.CDS3;Parent=g10462.t1;
NC_088782.1_Calliphora_vicina_chromosome_3,_idCalVici1.1,_whole_genome_shotgun_sequence	AUGUSTUS	exon	14526114	14526548	.	-	.	ID=g10462.t1.exon3;Parent=g10462.t1;
NC_088782.1_Calliphora_vicina_chromosome_3,_idCalVici1.1,_whole_genome_shotgun_sequence	AUGUSTUS	intron	14526549	14526613	1	-	.	ID=g10462.t1.intron3;Parent=g10462.t1;
NC_088782.1_Calliphora_vicina_chromosome_3,_idCalVici1.1,_whole_genome_shotgun_sequence	AUGUSTUS	CDS	14526614	14526780	1	-	0	ID=g10462.t1.CDS4;Parent=g10462.t1;
NC_088782.1_Calliphora_vicina_chromosome_3,_idCalVici1.1,_whole_genome_shotgun_sequence	AUGUSTUS	exon	14526614	14526780	.	-	.	ID=g10462.t1.exon4;Parent=g10462.t1;
NC_088782.1_Calliphora_vicina_chromosome_3,_idCalVici1.1,_whole_genome_shotgun_sequence	AUGUSTUS	intron	14526781	14526846	1	-	.	ID=g10462.t1.intron4;Parent=g10462.t1;
NC_088782.1_Calliphora_vicina_chromosome_3,_idCalVici1.1,_whole_genome_shotgun_sequence	AUGUSTUS	CDS	14526847	14526978	1	-	0	ID=g10462.t1.CDS5;Parent=g10462.t1;
NC_088782.1_Calliphora_vicina_chromosome_3,_idCalVici1.1,_whole_genome_shotgun_sequence	AUGUSTUS	exon	14526847	14526978	.	-	.	ID=g10462.t1.exon5;Parent=g10462.t1;
NC_088782.1_Calliphora_vicina_chromosome_3,_idCalVici1.1,_whole_genome_shotgun_sequence	AUGUSTUS	intron	14526979	14528128	1	-	.	ID=g10462.t1.intron5;Parent=g10462.t1;
NC_088782.1_Calliphora_vicina_chromosome_3,_idCalVici1.1,_whole_genome_shotgun_sequence	AUGUSTUS	CDS	14528129	14528490	1	-	2	ID=g10462.t1.CDS6;Parent=g10462.t1;
NC_088782.1_Calliphora_vicina_chromosome_3,_idCalVici1.1,_whole_genome_shotgun_sequence	AUGUSTUS	exon	14528129	14528490	.	-	.	ID=g10462.t1.exon6;Parent=g10462.t1;
NC_088782.1_Calliphora_vicina_chromosome_3,_idCalVici1.1,_whole_genome_shotgun_sequence	AUGUSTUS	intron	14528491	14528562	1	-	.	ID=g10462.t1.intron6;Parent=g10462.t1;
NC_088782.1_Calliphora_vicina_chromosome_3,_idCalVici1.1,_whole_genome_shotgun_sequence	AUGUSTUS	CDS	14528563	14528758	1	-	0	ID=g10462.t1.CDS7;Parent=g10462.t1;
NC_088782.1_Calliphora_vicina_chromosome_3,_idCalVici1.1,_whole_genome_shotgun_sequence	AUGUSTUS	exon	14528563	14528758	.	-	.	ID=g10462.t1.exon7;Parent=g10462.t1;
NC_088782.1_Calliphora_vicina_chromosome_3,_idCalVici1.1,_whole_genome_shotgun_sequence	AUGUSTUS	intron	14528759	14528820	1	-	.	ID=g10462.t1.intron7;Parent=g10462.t1;
NC_088782.1_Calliphora_vicina_chromosome_3,_idCalVici1.1,_whole_genome_shotgun_sequence	AUGUSTUS	CDS	14528821	14528913	1	-	0	ID=g10462.t1.CDS8;Parent=g10462.t1;
NC_088782.1_Calliphora_vicina_chromosome_3,_idCalVici1.1,_whole_genome_shotgun_sequence	AUGUSTUS	exon	14528821	14528913	.	-	.	ID=g10462.t1.exon8;Parent=g10462.t1;
NC_088782.1_Calliphora_vicina_chromosome_3,_idCalVici1.1,_whole_genome_shotgun_sequence	AUGUSTUS	start_codon	14528911	14528913	.	-	0	ID=g10462.t1.start1;Parent=g10462.t1;
NC_088782.1_Calliphora_vicina_chromosome_3,_idCalVici1.1,_whole_genome_shotgun_sequence	AUGUSTUS	gene	14530669	14532894	.	+	.	ID=g10463;
NC_088782.1_Calliphora_vicina_chromosome_3,_idCalVici1.1,_whole_genome_shotgun_sequence	AUGUSTUS	mRNA	14530669	14532894	1	+	.	ID=g10463.t1;Parent=g10463;
NC_088782.1_Calliphora_vicina_chromosome_3,_idCalVici1.1,_whole_genome_shotgun_sequence	AUGUSTUS	start_codon	14530669	14530671	.	+	0	ID=g10463.t1.start1;Parent=g10463.t1;
NC_088782.1_Calliphora_vicina_chromosome_3,_idCalVici1.1,_whole_genome_shotgun_sequence	AUGUSTUS	CDS	14530669	14531058	1	+	0	ID=g10463.t1.CDS1;Parent=g10463.t1;
NC_088782.1_Calliphora_vicina_chromosome_3,_idCalVici1.1,_whole_genome_shotgun_sequence	AUGUSTUS	exon	14530669	14531058	.	+	.	ID=g10463.t1.exon1;Parent=g10463.t1;
NC_088782.1_Calliphora_vicina_chromosome_3,_idCalVici1.1,_whole_genome_shotgun_sequence	AUGUSTUS	intron	14531059	14531127	1	+	.	ID=g10463.t1.intron1;Parent=g10463.t1;
NC_088782.1_Calliphora_vicina_chromosome_3,_idCalVici1.1,_whole_genome_shotgun_sequence	AUGUSTUS	CDS	14531128	14531285	1	+	0	ID=g10463.t1.CDS2;Parent=g10463.t1;
NC_088782.1_Calliphora_vicina_chromosome_3,_idCalVici1.1,_whole_genome_shotgun_sequence	AUGUSTUS	exon	14531128	14531285	.	+	.	ID=g10463.t1.exon2;Parent=g10463.t1;
NC_088782.1_Calliphora_vicina_chromosome_3,_idCalVici1.1,_whole_genome_shotgun_sequence	AUGUSTUS	intron	14531286	14532734	1	+	.	ID=g10463.t1.intron2;Parent=g10463.t1;
NC_088782.1_Calliphora_vicina_chromosome_3,_idCalVici1.1,_whole_genome_shotgun_sequence	AUGUSTUS	CDS	14532735	14532894	1	+	1	ID=g10463.t1.CDS3;Parent=g10463.t1;
NC_088782.1_Calliphora_vicina_chromosome_3,_idCalVici1.1,_whole_genome_shotgun_sequence	AUGUSTUS	exon	14532735	14532894	.	+	.	ID=g10463.t1.exon3;Parent=g10463.t1;
NC_088782.1_Calliphora_vicina_chromosome_3,_idCalVici1.1,_whole_genome_shotgun_sequence	AUGUSTUS	stop_codon	14532892	14532894	.	+	0	ID=g10463.t1.stop1;Parent=g10463.t1;
NC_088782.1_Calliphora_vicina_chromosome_3,_idCalVici1.1,_whole_genome_shotgun_sequence	AUGUSTUS	gene	14533868	14542913	.	-	.	ID=g10464;
NC_088782.1_Calliphora_vicina_chromosome_3,_idCalVici1.1,_whole_genome_shotgun_sequence	AUGUSTUS	mRNA	14533868	14542913	1	-	.	ID=g10464.t1;Parent=g10464;
NC_088782.1_Calliphora_vicina_chromosome_3,_idCalVici1.1,_whole_genome_shotgun_sequence	AUGUSTUS	stop_codon	14533868	14533870	.	-	0	ID=g10464.t1.stop1;Parent=g10464.t1;
NC_088782.1_Calliphora_vicina_chromosome_3,_idCalVici1.1,_whole_genome_shotgun_sequence	AUGUSTUS	CDS	14533868	14535200	1	-	1	ID=g10464.t1.CDS1;Parent=g10464.t1;
NC_088782.1_Calliphora_vicina_chromosome_3,_idCalVici1.1,_whole_genome_shotgun_sequence	AUGUSTUS	exon	14533868	14535200	.	-	.	ID=g10464.t1.exon1;Parent=g10464.t1;
NC_088782.1_Calliphora_vicina_chromosome_3,_idCalVici1.1,_whole_genome_shotgun_sequence	AUGUSTUS	intron	14535201	14535401	1	-	.	ID=g10464.t1.intron1;Parent=g10464.t1;
NC_088782.1_Calliphora_vicina_chromosome_3,_idCalVici1.1,_whole_genome_shotgun_sequence	AUGUSTUS	CDS	14535402	14540465	1	-	1	ID=g10464.t1.CDS2;Parent=g10464.t1;
NC_088782.1_Calliphora_vicina_chromosome_3,_idCalVici1.1,_whole_genome_shotgun_sequence	AUGUSTUS	exon	14535402	14540465	.	-	.	ID=g10464.t1.exon2;Parent=g10464.t1;
NC_088782.1_Calliphora_vicina_chromosome_3,_idCalVici1.1,_whole_genome_shotgun_sequence	AUGUSTUS	intron	14540466	14541758	1	-	.	ID=g10464.t1.intron2;Parent=g10464.t1;
NC_088782.1_Calliphora_vicina_chromosome_3,_idCalVici1.1,_whole_genome_shotgun_sequence	AUGUSTUS	CDS	14541759	14542293	1	-	2	ID=g10464.t1.CDS3;Parent=g10464.t1;
NC_088782.1_Calliphora_vicina_chromosome_3,_idCalVici1.1,_whole_genome_shotgun_sequence	AUGUSTUS	exon	14541759	14542293	.	-	.	ID=g10464.t1.exon3;Parent=g10464.t1;
NC_088782.1_Calliphora_vicina_chromosome_3,_idCalVici1.1,_whole_genome_shotgun_sequence	AUGUSTUS	intron	14542294	14542363	1	-	.	ID=g10464.t1.intron3;Parent=g10464.t1;
NC_088782.1_Calliphora_vicina_chromosome_3,_idCalVici1.1,_whole_genome_shotgun_sequence	AUGUSTUS	CDS	14542364	14542913	1	-	0	ID=g10464.t1.CDS4;Parent=g10464.t1;
NC_088782.1_Calliphora_vicina_chromosome_3,_idCalVici1.1,_whole_genome_shotgun_sequence	AUGUSTUS	exon	14542364	14542913	.	-	.	ID=g10464.t1.exon4;Parent=g10464.t1;
NC_088782.1_Calliphora_vicina_chromosome_3,_idCalVici1.1,_whole_genome_shotgun_sequence	AUGUSTUS	start_codon	14542911	14542913	.	-	0	ID=g10464.t1.start1;Parent=g10464.t1;
NC_088782.1_Calliphora_vicina_chromosome_3,_idCalVici1.1,_whole_genome_shotgun_sequence	AUGUSTUS	gene	14572299	14620827	.	+	.	ID=g10465;
NC_088782.1_Calliphora_vicina_chromosome_3,_idCalVici1.1,_whole_genome_shotgun_sequence	AUGUSTUS	mRNA	14572299	14620827	0.97	+	.	ID=g10465.t1;Parent=g10465;
NC_088782.1_Calliphora_vicina_chromosome_3,_idCalVici1.1,_whole_genome_shotgun_sequence	AUGUSTUS	start_codon	14572299	14572301	.	+	0	ID=g10465.t1.start1;Parent=g10465.t1;
NC_088782.1_Calliphora_vicina_chromosome_3,_idCalVici1.1,_whole_genome_shotgun_sequence	AUGUSTUS	CDS	14572299	14572394	0.97	+	0	ID=g10465.t1.CDS1;Parent=g10465.t1;
NC_088782.1_Calliphora_vicina_chromosome_3,_idCalVici1.1,_whole_genome_shotgun_sequence	AUGUSTUS	exon	14572299	14572394	.	+	.	ID=g10465.t1.exon1;Parent=g10465.t1;
NC_088782.1_Calliphora_vicina_chromosome_3,_idCalVici1.1,_whole_genome_shotgun_sequence	AUGUSTUS	intron	14572395	14598077	1	+	.	ID=g10465.t1.intron1;Parent=g10465.t1;
NC_088782.1_Calliphora_vicina_chromosome_3,_idCalVici1.1,_whole_genome_shotgun_sequence	AUGUSTUS	CDS	14598078	14598275	1	+	0	ID=g10465.t1.CDS2;Parent=g10465.t1;
NC_088782.1_Calliphora_vicina_chromosome_3,_idCalVici1.1,_whole_genome_shotgun_sequence	AUGUSTUS	exon	14598078	14598275	.	+	.	ID=g10465.t1.exon2;Parent=g10465.t1;
NC_088782.1_Calliphora_vicina_chromosome_3,_idCalVici1.1,_whole_genome_shotgun_sequence	AUGUSTUS	intron	14598276	14618577	1	+	.	ID=g10465.t1.intron2;Parent=g10465.t1;
NC_088782.1_Calliphora_vicina_chromosome_3,_idCalVici1.1,_whole_genome_shotgun_sequence	AUGUSTUS	CDS	14618578	14618846	1	+	0	ID=g10465.t1.CDS3;Parent=g10465.t1;
NC_088782.1_Calliphora_vicina_chromosome_3,_idCalVici1.1,_whole_genome_shotgun_sequence	AUGUSTUS	exon	14618578	14618846	.	+	.	ID=g10465.t1.exon3;Parent=g10465.t1;
NC_088782.1_Calliphora_vicina_chromosome_3,_idCalVici1.1,_whole_genome_shotgun_sequence	AUGUSTUS	intron	14618847	14618917	1	+	.	ID=g10465.t1.intron3;Parent=g10465.t1;
NC_088782.1_Calliphora_vicina_chromosome_3,_idCalVici1.1,_whole_genome_shotgun_sequence	AUGUSTUS	CDS	14618918	14619626	1	+	1	ID=g10465.t1.CDS4;Parent=g10465.t1;
NC_088782.1_Calliphora_vicina_chromosome_3,_idCalVici1.1,_whole_genome_shotgun_sequence	AUGUSTUS	exon	14618918	14619626	.	+	.	ID=g10465.t1.exon4;Parent=g10465.t1;
NC_088782.1_Calliphora_vicina_chromosome_3,_idCalVici1.1,_whole_genome_shotgun_sequence	AUGUSTUS	intron	14619627	14619682	1	+	.	ID=g10465.t1.intron4;Parent=g10465.t1;
NC_088782.1_Calliphora_vicina_chromosome_3,_idCalVici1.1,_whole_genome_shotgun_sequence	AUGUSTUS	CDS	14619683	14620226	1	+	0	ID=g10465.t1.CDS5;Parent=g10465.t1;
NC_088782.1_Calliphora_vicina_chromosome_3,_idCalVici1.1,_whole_genome_shotgun_sequence	AUGUSTUS	exon	14619683	14620226	.	+	.	ID=g10465.t1.exon5;Parent=g10465.t1;
NC_088782.1_Calliphora_vicina_chromosome_3,_idCalVici1.1,_whole_genome_shotgun_sequence	AUGUSTUS	intron	14620227	14620804	1	+	.	ID=g10465.t1.intron5;Parent=g10465.t1;
NC_088782.1_Calliphora_vicina_chromosome_3,_idCalVici1.1,_whole_genome_shotgun_sequence	AUGUSTUS	CDS	14620805	14620827	1	+	2	ID=g10465.t1.CDS6;Parent=g10465.t1;
NC_088782.1_Calliphora_vicina_chromosome_3,_idCalVici1.1,_whole_genome_shotgun_sequence	AUGUSTUS	exon	14620805	14620827	.	+	.	ID=g10465.t1.exon6;Parent=g10465.t1;
NC_088782.1_Calliphora_vicina_chromosome_3,_idCalVici1.1,_whole_genome_shotgun_sequence	AUGUSTUS	stop_codon	14620825	14620827	.	+	0	ID=g10465.t1.stop1;Parent=g10465.t1;
NC_088782.1_Calliphora_vicina_chromosome_3,_idCalVici1.1,_whole_genome_shotgun_sequence	AUGUSTUS	gene	14623526	14623765	.	-	.	ID=g10466;
NC_088782.1_Calliphora_vicina_chromosome_3,_idCalVici1.1,_whole_genome_shotgun_sequence	AUGUSTUS	mRNA	14623526	14623765	1	-	.	ID=g10466.t1;Parent=g10466;
NC_088782.1_Calliphora_vicina_chromosome_3,_idCalVici1.1,_whole_genome_shotgun_sequence	AUGUSTUS	stop_codon	14623526	14623528	.	-	0	ID=g10466.t1.stop1;Parent=g10466.t1;
NC_088782.1_Calliphora_vicina_chromosome_3,_idCalVici1.1,_whole_genome_shotgun_sequence	AUGUSTUS	CDS	14623526	14623765	1	-	0	ID=g10466.t1.CDS1;Parent=g10466.t1;
NC_088782.1_Calliphora_vicina_chromosome_3,_idCalVici1.1,_whole_genome_shotgun_sequence	AUGUSTUS	exon	14623526	14623765	.	-	.	ID=g10466.t1.exon1;Parent=g10466.t1;
NC_088782.1_Calliphora_vicina_chromosome_3,_idCalVici1.1,_whole_genome_shotgun_sequence	AUGUSTUS	start_codon	14623763	14623765	.	-	0	ID=g10466.t1.start1;Parent=g10466.t1;
NC_088782.1_Calliphora_vicina_chromosome_3,_idCalVici1.1,_whole_genome_shotgun_sequence	AUGUSTUS	gene	14624916	14627114	.	+	.	ID=g10467;
NC_088782.1_Calliphora_vicina_chromosome_3,_idCalVici1.1,_whole_genome_shotgun_sequence	AUGUSTUS	mRNA	14624916	14627114	1	+	.	ID=g10467.t1;Parent=g10467;
NC_088782.1_Calliphora_vicina_chromosome_3,_idCalVici1.1,_whole_genome_shotgun_sequence	AUGUSTUS	start_codon	14624916	14624918	.	+	0	ID=g10467.t1.start1;Parent=g10467.t1;
NC_088782.1_Calliphora_vicina_chromosome_3,_idCalVici1.1,_whole_genome_shotgun_sequence	AUGUSTUS	CDS	14624916	14625725	1	+	0	ID=g10467.t1.CDS1;Parent=g10467.t1;
NC_088782.1_Calliphora_vicina_chromosome_3,_idCalVici1.1,_whole_genome_shotgun_sequence	AUGUSTUS	exon	14624916	14625725	.	+	.	ID=g10467.t1.exon1;Parent=g10467.t1;
NC_088782.1_Calliphora_vicina_chromosome_3,_idCalVici1.1,_whole_genome_shotgun_sequence	AUGUSTUS	intron	14625726	14626571	1	+	.	ID=g10467.t1.intron1;Parent=g10467.t1;
NC_088782.1_Calliphora_vicina_chromosome_3,_idCalVici1.1,_whole_genome_shotgun_sequence	AUGUSTUS	CDS	14626572	14627114	1	+	0	ID=g10467.t1.CDS2;Parent=g10467.t1;
NC_088782.1_Calliphora_vicina_chromosome_3,_idCalVici1.1,_whole_genome_shotgun_sequence	AUGUSTUS	exon	14626572	14627114	.	+	.	ID=g10467.t1.exon2;Parent=g10467.t1;
NC_088782.1_Calliphora_vicina_chromosome_3,_idCalVici1.1,_whole_genome_shotgun_sequence	AUGUSTUS	stop_codon	14627112	14627114	.	+	0	ID=g10467.t1.stop1;Parent=g10467.t1;
NC_088782.1_Calliphora_vicina_chromosome_3,_idCalVici1.1,_whole_genome_shotgun_sequence	AUGUSTUS	gene	14633112	14634805	.	-	.	ID=g10468;
NC_088782.1_Calliphora_vicina_chromosome_3,_idCalVici1.1,_whole_genome_shotgun_sequence	AUGUSTUS	mRNA	14633112	14634805	1	-	.	ID=g10468.t1;Parent=g10468;
NC_088782.1_Calliphora_vicina_chromosome_3,_idCalVici1.1,_whole_genome_shotgun_sequence	AUGUSTUS	stop_codon	14633112	14633114	.	-	0	ID=g10468.t1.stop1;Parent=g10468.t1;
NC_088782.1_Calliphora_vicina_chromosome_3,_idCalVici1.1,_whole_genome_shotgun_sequence	AUGUSTUS	CDS	14633112	14634152	1	-	0	ID=g10468.t1.CDS1;Parent=g10468.t1;
NC_088782.1_Calliphora_vicina_chromosome_3,_idCalVici1.1,_whole_genome_shotgun_sequence	AUGUSTUS	exon	14633112	14634152	.	-	.	ID=g10468.t1.exon1;Parent=g10468.t1;
NC_088782.1_Calliphora_vicina_chromosome_3,_idCalVici1.1,_whole_genome_shotgun_sequence	AUGUSTUS	intron	14634153	14634217	1	-	.	ID=g10468.t1.intron1;Parent=g10468.t1;
NC_088782.1_Calliphora_vicina_chromosome_3,_idCalVici1.1,_whole_genome_shotgun_sequence	AUGUSTUS	CDS	14634218	14634805	1	-	0	ID=g10468.t1.CDS2;Parent=g10468.t1;
NC_088782.1_Calliphora_vicina_chromosome_3,_idCalVici1.1,_whole_genome_shotgun_sequence	AUGUSTUS	exon	14634218	14634805	.	-	.	ID=g10468.t1.exon2;Parent=g10468.t1;
NC_088782.1_Calliphora_vicina_chromosome_3,_idCalVici1.1,_whole_genome_shotgun_sequence	AUGUSTUS	start_codon	14634803	14634805	.	-	0	ID=g10468.t1.start1;Parent=g10468.t1;
NC_088782.1_Calliphora_vicina_chromosome_3,_idCalVici1.1,_whole_genome_shotgun_sequence	AUGUSTUS	gene	14642099	14642572	.	+	.	ID=g10469;
NC_088782.1_Calliphora_vicina_chromosome_3,_idCalVici1.1,_whole_genome_shotgun_sequence	AUGUSTUS	mRNA	14642099	14642572	0.89	+	.	ID=g10469.t1;Parent=g10469;
NC_088782.1_Calliphora_vicina_chromosome_3,_idCalVici1.1,_whole_genome_shotgun_sequence	AUGUSTUS	start_codon	14642099	14642101	.	+	0	ID=g10469.t1.start1;Parent=g10469.t1;
NC_088782.1_Calliphora_vicina_chromosome_3,_idCalVici1.1,_whole_genome_shotgun_sequence	AUGUSTUS	CDS	14642099	14642393	1	+	0	ID=g10469.t1.CDS1;Parent=g10469.t1;
NC_088782.1_Calliphora_vicina_chromosome_3,_idCalVici1.1,_whole_genome_shotgun_sequence	AUGUSTUS	exon	14642099	14642393	.	+	.	ID=g10469.t1.exon1;Parent=g10469.t1;
NC_088782.1_Calliphora_vicina_chromosome_3,_idCalVici1.1,_whole_genome_shotgun_sequence	AUGUSTUS	intron	14642394	14642513	0.89	+	.	ID=g10469.t1.intron1;Parent=g10469.t1;
NC_088782.1_Calliphora_vicina_chromosome_3,_idCalVici1.1,_whole_genome_shotgun_sequence	AUGUSTUS	CDS	14642514	14642572	0.89	+	2	ID=g10469.t1.CDS2;Parent=g10469.t1;
NC_088782.1_Calliphora_vicina_chromosome_3,_idCalVici1.1,_whole_genome_shotgun_sequence	AUGUSTUS	exon	14642514	14642572	.	+	.	ID=g10469.t1.exon2;Parent=g10469.t1;
NC_088782.1_Calliphora_vicina_chromosome_3,_idCalVici1.1,_whole_genome_shotgun_sequence	AUGUSTUS	stop_codon	14642570	14642572	.	+	0	ID=g10469.t1.stop1;Parent=g10469.t1;
NC_088782.1_Calliphora_vicina_chromosome_3,_idCalVici1.1,_whole_genome_shotgun_sequence	AUGUSTUS	gene	14766503	14775562	.	+	.	ID=g10470;
NC_088782.1_Calliphora_vicina_chromosome_3,_idCalVici1.1,_whole_genome_shotgun_sequence	AUGUSTUS	mRNA	14766503	14775562	1	+	.	ID=g10470.t1;Parent=g10470;
NC_088782.1_Calliphora_vicina_chromosome_3,_idCalVici1.1,_whole_genome_shotgun_sequence	AUGUSTUS	start_codon	14766503	14766505	.	+	0	ID=g10470.t1.start1;Parent=g10470.t1;
NC_088782.1_Calliphora_vicina_chromosome_3,_idCalVici1.1,_whole_genome_shotgun_sequence	AUGUSTUS	CDS	14766503	14767056	1	+	0	ID=g10470.t1.CDS1;Parent=g10470.t1;
NC_088782.1_Calliphora_vicina_chromosome_3,_idCalVici1.1,_whole_genome_shotgun_sequence	AUGUSTUS	exon	14766503	14767056	.	+	.	ID=g10470.t1.exon1;Parent=g10470.t1;
NC_088782.1_Calliphora_vicina_chromosome_3,_idCalVici1.1,_whole_genome_shotgun_sequence	AUGUSTUS	intron	14767057	14767127	1	+	.	ID=g10470.t1.intron1;Parent=g10470.t1;
NC_088782.1_Calliphora_vicina_chromosome_3,_idCalVici1.1,_whole_genome_shotgun_sequence	AUGUSTUS	CDS	14767128	14767543	1	+	1	ID=g10470.t1.CDS2;Parent=g10470.t1;
NC_088782.1_Calliphora_vicina_chromosome_3,_idCalVici1.1,_whole_genome_shotgun_sequence	AUGUSTUS	exon	14767128	14767543	.	+	.	ID=g10470.t1.exon2;Parent=g10470.t1;
NC_088782.1_Calliphora_vicina_chromosome_3,_idCalVici1.1,_whole_genome_shotgun_sequence	AUGUSTUS	intron	14767544	14768470	1	+	.	ID=g10470.t1.intron2;Parent=g10470.t1;
NC_088782.1_Calliphora_vicina_chromosome_3,_idCalVici1.1,_whole_genome_shotgun_sequence	AUGUSTUS	CDS	14768471	14769057	1	+	2	ID=g10470.t1.CDS3;Parent=g10470.t1;
NC_088782.1_Calliphora_vicina_chromosome_3,_idCalVici1.1,_whole_genome_shotgun_sequence	AUGUSTUS	exon	14768471	14769057	.	+	.	ID=g10470.t1.exon3;Parent=g10470.t1;
NC_088782.1_Calliphora_vicina_chromosome_3,_idCalVici1.1,_whole_genome_shotgun_sequence	AUGUSTUS	intron	14769058	14769363	1	+	.	ID=g10470.t1.intron3;Parent=g10470.t1;
NC_088782.1_Calliphora_vicina_chromosome_3,_idCalVici1.1,_whole_genome_shotgun_sequence	AUGUSTUS	CDS	14769364	14769589	1	+	0	ID=g10470.t1.CDS4;Parent=g10470.t1;
NC_088782.1_Calliphora_vicina_chromosome_3,_idCalVici1.1,_whole_genome_shotgun_sequence	AUGUSTUS	exon	14769364	14769589	.	+	.	ID=g10470.t1.exon4;Parent=g10470.t1;
NC_088782.1_Calliphora_vicina_chromosome_3,_idCalVici1.1,_whole_genome_shotgun_sequence	AUGUSTUS	intron	14769590	14769704	1	+	.	ID=g10470.t1.intron4;Parent=g10470.t1;
NC_088782.1_Calliphora_vicina_chromosome_3,_idCalVici1.1,_whole_genome_shotgun_sequence	AUGUSTUS	CDS	14769705	14769825	1	+	2	ID=g10470.t1.CDS5;Parent=g10470.t1;
NC_088782.1_Calliphora_vicina_chromosome_3,_idCalVici1.1,_whole_genome_shotgun_sequence	AUGUSTUS	exon	14769705	14769825	.	+	.	ID=g10470.t1.exon5;Parent=g10470.t1;
NC_088782.1_Calliphora_vicina_chromosome_3,_idCalVici1.1,_whole_genome_shotgun_sequence	AUGUSTUS	intron	14769826	14769895	1	+	.	ID=g10470.t1.intron5;Parent=g10470.t1;
NC_088782.1_Calliphora_vicina_chromosome_3,_idCalVici1.1,_whole_genome_shotgun_sequence	AUGUSTUS	CDS	14769896	14769984	1	+	1	ID=g10470.t1.CDS6;Parent=g10470.t1;
NC_088782.1_Calliphora_vicina_chromosome_3,_idCalVici1.1,_whole_genome_shotgun_sequence	AUGUSTUS	exon	14769896	14769984	.	+	.	ID=g10470.t1.exon6;Parent=g10470.t1;
NC_088782.1_Calliphora_vicina_chromosome_3,_idCalVici1.1,_whole_genome_shotgun_sequence	AUGUSTUS	intron	14769985	14772653	1	+	.	ID=g10470.t1.intron6;Parent=g10470.t1;
NC_088782.1_Calliphora_vicina_chromosome_3,_idCalVici1.1,_whole_genome_shotgun_sequence	AUGUSTUS	CDS	14772654	14775562	1	+	2	ID=g10470.t1.CDS7;Parent=g10470.t1;
NC_088782.1_Calliphora_vicina_chromosome_3,_idCalVici1.1,_whole_genome_shotgun_sequence	AUGUSTUS	exon	14772654	14775562	.	+	.	ID=g10470.t1.exon7;Parent=g10470.t1;
NC_088782.1_Calliphora_vicina_chromosome_3,_idCalVici1.1,_whole_genome_shotgun_sequence	AUGUSTUS	stop_codon	14775560	14775562	.	+	0	ID=g10470.t1.stop1;Parent=g10470.t1;
NC_088782.1_Calliphora_vicina_chromosome_3,_idCalVici1.1,_whole_genome_shotgun_sequence	AUGUSTUS	mRNA	14766503	14775562	1	+	.	ID=g10470.t2;Parent=g10470;
NC_088782.1_Calliphora_vicina_chromosome_3,_idCalVici1.1,_whole_genome_shotgun_sequence	AUGUSTUS	start_codon	14766503	14766505	.	+	0	ID=g10470.t2.start1;Parent=g10470.t2;
NC_088782.1_Calliphora_vicina_chromosome_3,_idCalVici1.1,_whole_genome_shotgun_sequence	AUGUSTUS	CDS	14766503	14767056	1	+	0	ID=g10470.t2.CDS1;Parent=g10470.t2;
NC_088782.1_Calliphora_vicina_chromosome_3,_idCalVici1.1,_whole_genome_shotgun_sequence	AUGUSTUS	exon	14766503	14767056	.	+	.	ID=g10470.t2.exon1;Parent=g10470.t2;
NC_088782.1_Calliphora_vicina_chromosome_3,_idCalVici1.1,_whole_genome_shotgun_sequence	AUGUSTUS	intron	14767057	14767127	1	+	.	ID=g10470.t2.intron1;Parent=g10470.t2;
NC_088782.1_Calliphora_vicina_chromosome_3,_idCalVici1.1,_whole_genome_shotgun_sequence	AUGUSTUS	CDS	14767128	14767543	1	+	1	ID=g10470.t2.CDS2;Parent=g10470.t2;
NC_088782.1_Calliphora_vicina_chromosome_3,_idCalVici1.1,_whole_genome_shotgun_sequence	AUGUSTUS	exon	14767128	14767543	.	+	.	ID=g10470.t2.exon2;Parent=g10470.t2;
NC_088782.1_Calliphora_vicina_chromosome_3,_idCalVici1.1,_whole_genome_shotgun_sequence	AUGUSTUS	intron	14767544	14768470	1	+	.	ID=g10470.t2.intron2;Parent=g10470.t2;
NC_088782.1_Calliphora_vicina_chromosome_3,_idCalVici1.1,_whole_genome_shotgun_sequence	AUGUSTUS	CDS	14768471	14769057	1	+	2	ID=g10470.t2.CDS3;Parent=g10470.t2;
NC_088782.1_Calliphora_vicina_chromosome_3,_idCalVici1.1,_whole_genome_shotgun_sequence	AUGUSTUS	exon	14768471	14769057	.	+	.	ID=g10470.t2.exon3;Parent=g10470.t2;
NC_088782.1_Calliphora_vicina_chromosome_3,_idCalVici1.1,_whole_genome_shotgun_sequence	AUGUSTUS	intron	14769058	14769363	1	+	.	ID=g10470.t2.intron3;Parent=g10470.t2;
NC_088782.1_Calliphora_vicina_chromosome_3,_idCalVici1.1,_whole_genome_shotgun_sequence	AUGUSTUS	CDS	14769364	14769589	1	+	0	ID=g10470.t2.CDS4;Parent=g10470.t2;
NC_088782.1_Calliphora_vicina_chromosome_3,_idCalVici1.1,_whole_genome_shotgun_sequence	AUGUSTUS	exon	14769364	14769589	.	+	.	ID=g10470.t2.exon4;Parent=g10470.t2;
NC_088782.1_Calliphora_vicina_chromosome_3,_idCalVici1.1,_whole_genome_shotgun_sequence	AUGUSTUS	intron	14769590	14769704	1	+	.	ID=g10470.t2.intron4;Parent=g10470.t2;
NC_088782.1_Calliphora_vicina_chromosome_3,_idCalVici1.1,_whole_genome_shotgun_sequence	AUGUSTUS	CDS	14769705	14769825	1	+	2	ID=g10470.t2.CDS5;Parent=g10470.t2;
NC_088782.1_Calliphora_vicina_chromosome_3,_idCalVici1.1,_whole_genome_shotgun_sequence	AUGUSTUS	exon	14769705	14769825	.	+	.	ID=g10470.t2.exon5;Parent=g10470.t2;
NC_088782.1_Calliphora_vicina_chromosome_3,_idCalVici1.1,_whole_genome_shotgun_sequence	AUGUSTUS	intron	14769826	14769895	1	+	.	ID=g10470.t2.intron5;Parent=g10470.t2;
NC_088782.1_Calliphora_vicina_chromosome_3,_idCalVici1.1,_whole_genome_shotgun_sequence	AUGUSTUS	CDS	14769896	14770320	1	+	1	ID=g10470.t2.CDS6;Parent=g10470.t2;
NC_088782.1_Calliphora_vicina_chromosome_3,_idCalVici1.1,_whole_genome_shotgun_sequence	AUGUSTUS	exon	14769896	14770320	.	+	.	ID=g10470.t2.exon6;Parent=g10470.t2;
NC_088782.1_Calliphora_vicina_chromosome_3,_idCalVici1.1,_whole_genome_shotgun_sequence	AUGUSTUS	intron	14770321	14772653	1	+	.	ID=g10470.t2.intron6;Parent=g10470.t2;
NC_088782.1_Calliphora_vicina_chromosome_3,_idCalVici1.1,_whole_genome_shotgun_sequence	AUGUSTUS	CDS	14772654	14775562	1	+	2	ID=g10470.t2.CDS7;Parent=g10470.t2;
NC_088782.1_Calliphora_vicina_chromosome_3,_idCalVici1.1,_whole_genome_shotgun_sequence	AUGUSTUS	exon	14772654	14775562	.	+	.	ID=g10470.t2.exon7;Parent=g10470.t2;
NC_088782.1_Calliphora_vicina_chromosome_3,_idCalVici1.1,_whole_genome_shotgun_sequence	AUGUSTUS	stop_codon	14775560	14775562	.	+	0	ID=g10470.t2.stop1;Parent=g10470.t2;
NC_088782.1_Calliphora_vicina_chromosome_3,_idCalVici1.1,_whole_genome_shotgun_sequence	AUGUSTUS	gene	14783127	14784146	.	-	.	ID=g10471;
NC_088782.1_Calliphora_vicina_chromosome_3,_idCalVici1.1,_whole_genome_shotgun_sequence	AUGUSTUS	mRNA	14783127	14784146	1	-	.	ID=g10471.t1;Parent=g10471;
NC_088782.1_Calliphora_vicina_chromosome_3,_idCalVici1.1,_whole_genome_shotgun_sequence	AUGUSTUS	stop_codon	14783127	14783129	.	-	0	ID=g10471.t1.stop1;Parent=g10471.t1;
NC_088782.1_Calliphora_vicina_chromosome_3,_idCalVici1.1,_whole_genome_shotgun_sequence	AUGUSTUS	CDS	14783127	14784146	1	-	0	ID=g10471.t1.CDS1;Parent=g10471.t1;
NC_088782.1_Calliphora_vicina_chromosome_3,_idCalVici1.1,_whole_genome_shotgun_sequence	AUGUSTUS	exon	14783127	14784146	.	-	.	ID=g10471.t1.exon1;Parent=g10471.t1;
NC_088782.1_Calliphora_vicina_chromosome_3,_idCalVici1.1,_whole_genome_shotgun_sequence	AUGUSTUS	start_codon	14784144	14784146	.	-	0	ID=g10471.t1.start1;Parent=g10471.t1;
NC_088782.1_Calliphora_vicina_chromosome_3,_idCalVici1.1,_whole_genome_shotgun_sequence	AUGUSTUS	gene	14784404	14784944	.	-	.	ID=g10472;
NC_088782.1_Calliphora_vicina_chromosome_3,_idCalVici1.1,_whole_genome_shotgun_sequence	AUGUSTUS	mRNA	14784404	14784944	1	-	.	ID=g10472.t1;Parent=g10472;
NC_088782.1_Calliphora_vicina_chromosome_3,_idCalVici1.1,_whole_genome_shotgun_sequence	AUGUSTUS	stop_codon	14784404	14784406	.	-	0	ID=g10472.t1.stop1;Parent=g10472.t1;
NC_088782.1_Calliphora_vicina_chromosome_3,_idCalVici1.1,_whole_genome_shotgun_sequence	AUGUSTUS	CDS	14784404	14784806	1	-	1	ID=g10472.t1.CDS1;Parent=g10472.t1;
NC_088782.1_Calliphora_vicina_chromosome_3,_idCalVici1.1,_whole_genome_shotgun_sequence	AUGUSTUS	exon	14784404	14784806	.	-	.	ID=g10472.t1.exon1;Parent=g10472.t1;
NC_088782.1_Calliphora_vicina_chromosome_3,_idCalVici1.1,_whole_genome_shotgun_sequence	AUGUSTUS	intron	14784807	14784873	1	-	.	ID=g10472.t1.intron1;Parent=g10472.t1;
NC_088782.1_Calliphora_vicina_chromosome_3,_idCalVici1.1,_whole_genome_shotgun_sequence	AUGUSTUS	CDS	14784874	14784944	1	-	0	ID=g10472.t1.CDS2;Parent=g10472.t1;
NC_088782.1_Calliphora_vicina_chromosome_3,_idCalVici1.1,_whole_genome_shotgun_sequence	AUGUSTUS	exon	14784874	14784944	.	-	.	ID=g10472.t1.exon2;Parent=g10472.t1;
NC_088782.1_Calliphora_vicina_chromosome_3,_idCalVici1.1,_whole_genome_shotgun_sequence	AUGUSTUS	start_codon	14784942	14784944	.	-	0	ID=g10472.t1.start1;Parent=g10472.t1;
NC_088782.1_Calliphora_vicina_chromosome_3,_idCalVici1.1,_whole_genome_shotgun_sequence	AUGUSTUS	gene	14788873	14789895	.	+	.	ID=g10473;
NC_088782.1_Calliphora_vicina_chromosome_3,_idCalVici1.1,_whole_genome_shotgun_sequence	AUGUSTUS	mRNA	14788873	14789895	1	+	.	ID=g10473.t1;Parent=g10473;
NC_088782.1_Calliphora_vicina_chromosome_3,_idCalVici1.1,_whole_genome_shotgun_sequence	AUGUSTUS	start_codon	14788873	14788875	.	+	0	ID=g10473.t1.start1;Parent=g10473.t1;
NC_088782.1_Calliphora_vicina_chromosome_3,_idCalVici1.1,_whole_genome_shotgun_sequence	AUGUSTUS	CDS	14788873	14789895	1	+	0	ID=g10473.t1.CDS1;Parent=g10473.t1;
NC_088782.1_Calliphora_vicina_chromosome_3,_idCalVici1.1,_whole_genome_shotgun_sequence	AUGUSTUS	exon	14788873	14789895	.	+	.	ID=g10473.t1.exon1;Parent=g10473.t1;
NC_088782.1_Calliphora_vicina_chromosome_3,_idCalVici1.1,_whole_genome_shotgun_sequence	AUGUSTUS	stop_codon	14789893	14789895	.	+	0	ID=g10473.t1.stop1;Parent=g10473.t1;
NC_088782.1_Calliphora_vicina_chromosome_3,_idCalVici1.1,_whole_genome_shotgun_sequence	AUGUSTUS	gene	14795624	14796395	.	-	.	ID=g10474;
NC_088782.1_Calliphora_vicina_chromosome_3,_idCalVici1.1,_whole_genome_shotgun_sequence	AUGUSTUS	mRNA	14795624	14796395	1	-	.	ID=g10474.t1;Parent=g10474;
NC_088782.1_Calliphora_vicina_chromosome_3,_idCalVici1.1,_whole_genome_shotgun_sequence	AUGUSTUS	stop_codon	14795624	14795626	.	-	0	ID=g10474.t1.stop1;Parent=g10474.t1;
NC_088782.1_Calliphora_vicina_chromosome_3,_idCalVici1.1,_whole_genome_shotgun_sequence	AUGUSTUS	CDS	14795624	14796242	1	-	1	ID=g10474.t1.CDS1;Parent=g10474.t1;
NC_088782.1_Calliphora_vicina_chromosome_3,_idCalVici1.1,_whole_genome_shotgun_sequence	AUGUSTUS	exon	14795624	14796242	.	-	.	ID=g10474.t1.exon1;Parent=g10474.t1;
NC_088782.1_Calliphora_vicina_chromosome_3,_idCalVici1.1,_whole_genome_shotgun_sequence	AUGUSTUS	intron	14796243	14796306	1	-	.	ID=g10474.t1.intron1;Parent=g10474.t1;
NC_088782.1_Calliphora_vicina_chromosome_3,_idCalVici1.1,_whole_genome_shotgun_sequence	AUGUSTUS	CDS	14796307	14796395	1	-	0	ID=g10474.t1.CDS2;Parent=g10474.t1;
NC_088782.1_Calliphora_vicina_chromosome_3,_idCalVici1.1,_whole_genome_shotgun_sequence	AUGUSTUS	exon	14796307	14796395	.	-	.	ID=g10474.t1.exon2;Parent=g10474.t1;
NC_088782.1_Calliphora_vicina_chromosome_3,_idCalVici1.1,_whole_genome_shotgun_sequence	AUGUSTUS	start_codon	14796393	14796395	.	-	0	ID=g10474.t1.start1;Parent=g10474.t1;
NC_088782.1_Calliphora_vicina_chromosome_3,_idCalVici1.1,_whole_genome_shotgun_sequence	AUGUSTUS	gene	14798318	14802986	.	+	.	ID=g10475;
NC_088782.1_Calliphora_vicina_chromosome_3,_idCalVici1.1,_whole_genome_shotgun_sequence	AUGUSTUS	mRNA	14798318	14802986	1	+	.	ID=g10475.t1;Parent=g10475;
NC_088782.1_Calliphora_vicina_chromosome_3,_idCalVici1.1,_whole_genome_shotgun_sequence	AUGUSTUS	start_codon	14798318	14798320	.	+	0	ID=g10475.t1.start1;Parent=g10475.t1;
NC_088782.1_Calliphora_vicina_chromosome_3,_idCalVici1.1,_whole_genome_shotgun_sequence	AUGUSTUS	CDS	14798318	14798534	1	+	0	ID=g10475.t1.CDS1;Parent=g10475.t1;
NC_088782.1_Calliphora_vicina_chromosome_3,_idCalVici1.1,_whole_genome_shotgun_sequence	AUGUSTUS	exon	14798318	14798534	.	+	.	ID=g10475.t1.exon1;Parent=g10475.t1;
NC_088782.1_Calliphora_vicina_chromosome_3,_idCalVici1.1,_whole_genome_shotgun_sequence	AUGUSTUS	intron	14798535	14802195	1	+	.	ID=g10475.t1.intron1;Parent=g10475.t1;
NC_088782.1_Calliphora_vicina_chromosome_3,_idCalVici1.1,_whole_genome_shotgun_sequence	AUGUSTUS	CDS	14802196	14802986	1	+	2	ID=g10475.t1.CDS2;Parent=g10475.t1;
NC_088782.1_Calliphora_vicina_chromosome_3,_idCalVici1.1,_whole_genome_shotgun_sequence	AUGUSTUS	exon	14802196	14802986	.	+	.	ID=g10475.t1.exon2;Parent=g10475.t1;
NC_088782.1_Calliphora_vicina_chromosome_3,_idCalVici1.1,_whole_genome_shotgun_sequence	AUGUSTUS	stop_codon	14802984	14802986	.	+	0	ID=g10475.t1.stop1;Parent=g10475.t1;
NC_088782.1_Calliphora_vicina_chromosome_3,_idCalVici1.1,_whole_genome_shotgun_sequence	AUGUSTUS	gene	14838602	14839456	.	+	.	ID=g10476;
NC_088782.1_Calliphora_vicina_chromosome_3,_idCalVici1.1,_whole_genome_shotgun_sequence	AUGUSTUS	mRNA	14838602	14839456	0.54	+	.	ID=g10476.t1;Parent=g10476;
NC_088782.1_Calliphora_vicina_chromosome_3,_idCalVici1.1,_whole_genome_shotgun_sequence	AUGUSTUS	start_codon	14838602	14838604	.	+	0	ID=g10476.t1.start1;Parent=g10476.t1;
NC_088782.1_Calliphora_vicina_chromosome_3,_idCalVici1.1,_whole_genome_shotgun_sequence	AUGUSTUS	CDS	14838602	14839456	0.54	+	0	ID=g10476.t1.CDS1;Parent=g10476.t1;
NC_088782.1_Calliphora_vicina_chromosome_3,_idCalVici1.1,_whole_genome_shotgun_sequence	AUGUSTUS	exon	14838602	14839456	.	+	.	ID=g10476.t1.exon1;Parent=g10476.t1;
NC_088782.1_Calliphora_vicina_chromosome_3,_idCalVici1.1,_whole_genome_shotgun_sequence	AUGUSTUS	stop_codon	14839454	14839456	.	+	0	ID=g10476.t1.stop1;Parent=g10476.t1;
NC_088782.1_Calliphora_vicina_chromosome_3,_idCalVici1.1,_whole_genome_shotgun_sequence	AUGUSTUS	gene	14877036	14877284	.	+	.	ID=g10477;
NC_088782.1_Calliphora_vicina_chromosome_3,_idCalVici1.1,_whole_genome_shotgun_sequence	AUGUSTUS	mRNA	14877036	14877284	0.66	+	.	ID=g10477.t1;Parent=g10477;
NC_088782.1_Calliphora_vicina_chromosome_3,_idCalVici1.1,_whole_genome_shotgun_sequence	AUGUSTUS	start_codon	14877036	14877038	.	+	0	ID=g10477.t1.start1;Parent=g10477.t1;
NC_088782.1_Calliphora_vicina_chromosome_3,_idCalVici1.1,_whole_genome_shotgun_sequence	AUGUSTUS	CDS	14877036	14877284	0.66	+	0	ID=g10477.t1.CDS1;Parent=g10477.t1;
NC_088782.1_Calliphora_vicina_chromosome_3,_idCalVici1.1,_whole_genome_shotgun_sequence	AUGUSTUS	exon	14877036	14877284	.	+	.	ID=g10477.t1.exon1;Parent=g10477.t1;
NC_088782.1_Calliphora_vicina_chromosome_3,_idCalVici1.1,_whole_genome_shotgun_sequence	AUGUSTUS	stop_codon	14877282	14877284	.	+	0	ID=g10477.t1.stop1;Parent=g10477.t1;
NC_088782.1_Calliphora_vicina_chromosome_3,_idCalVici1.1,_whole_genome_shotgun_sequence	AUGUSTUS	gene	14915294	14915608	.	+	.	ID=g10478;
NC_088782.1_Calliphora_vicina_chromosome_3,_idCalVici1.1,_whole_genome_shotgun_sequence	AUGUSTUS	mRNA	14915294	14915608	0.83	+	.	ID=g10478.t1;Parent=g10478;
NC_088782.1_Calliphora_vicina_chromosome_3,_idCalVici1.1,_whole_genome_shotgun_sequence	AUGUSTUS	start_codon	14915294	14915296	.	+	0	ID=g10478.t1.start1;Parent=g10478.t1;
NC_088782.1_Calliphora_vicina_chromosome_3,_idCalVici1.1,_whole_genome_shotgun_sequence	AUGUSTUS	CDS	14915294	14915608	0.83	+	0	ID=g10478.t1.CDS1;Parent=g10478.t1;
NC_088782.1_Calliphora_vicina_chromosome_3,_idCalVici1.1,_whole_genome_shotgun_sequence	AUGUSTUS	exon	14915294	14915608	.	+	.	ID=g10478.t1.exon1;Parent=g10478.t1;
NC_088782.1_Calliphora_vicina_chromosome_3,_idCalVici1.1,_whole_genome_shotgun_sequence	AUGUSTUS	stop_codon	14915606	14915608	.	+	0	ID=g10478.t1.stop1;Parent=g10478.t1;
NC_088782.1_Calliphora_vicina_chromosome_3,_idCalVici1.1,_whole_genome_shotgun_sequence	AUGUSTUS	gene	14934240	14934524	.	+	.	ID=g10479;
NC_088782.1_Calliphora_vicina_chromosome_3,_idCalVici1.1,_whole_genome_shotgun_sequence	AUGUSTUS	mRNA	14934240	14934524	1	+	.	ID=g10479.t1;Parent=g10479;
NC_088782.1_Calliphora_vicina_chromosome_3,_idCalVici1.1,_whole_genome_shotgun_sequence	AUGUSTUS	start_codon	14934240	14934242	.	+	0	ID=g10479.t1.start1;Parent=g10479.t1;
NC_088782.1_Calliphora_vicina_chromosome_3,_idCalVici1.1,_whole_genome_shotgun_sequence	AUGUSTUS	CDS	14934240	14934524	1	+	0	ID=g10479.t1.CDS1;Parent=g10479.t1;
NC_088782.1_Calliphora_vicina_chromosome_3,_idCalVici1.1,_whole_genome_shotgun_sequence	AUGUSTUS	exon	14934240	14934524	.	+	.	ID=g10479.t1.exon1;Parent=g10479.t1;
NC_088782.1_Calliphora_vicina_chromosome_3,_idCalVici1.1,_whole_genome_shotgun_sequence	AUGUSTUS	stop_codon	14934522	14934524	.	+	0	ID=g10479.t1.stop1;Parent=g10479.t1;
NC_088782.1_Calliphora_vicina_chromosome_3,_idCalVici1.1,_whole_genome_shotgun_sequence	AUGUSTUS	gene	14941232	14943422	.	-	.	ID=g10480;
NC_088782.1_Calliphora_vicina_chromosome_3,_idCalVici1.1,_whole_genome_shotgun_sequence	AUGUSTUS	mRNA	14941232	14943422	1	-	.	ID=g10480.t1;Parent=g10480;
NC_088782.1_Calliphora_vicina_chromosome_3,_idCalVici1.1,_whole_genome_shotgun_sequence	AUGUSTUS	stop_codon	14941232	14941234	.	-	0	ID=g10480.t1.stop1;Parent=g10480.t1;
NC_088782.1_Calliphora_vicina_chromosome_3,_idCalVici1.1,_whole_genome_shotgun_sequence	AUGUSTUS	CDS	14941232	14941453	1	-	0	ID=g10480.t1.CDS1;Parent=g10480.t1;
NC_088782.1_Calliphora_vicina_chromosome_3,_idCalVici1.1,_whole_genome_shotgun_sequence	AUGUSTUS	exon	14941232	14941453	.	-	.	ID=g10480.t1.exon1;Parent=g10480.t1;
NC_088782.1_Calliphora_vicina_chromosome_3,_idCalVici1.1,_whole_genome_shotgun_sequence	AUGUSTUS	intron	14941454	14942876	1	-	.	ID=g10480.t1.intron1;Parent=g10480.t1;
NC_088782.1_Calliphora_vicina_chromosome_3,_idCalVici1.1,_whole_genome_shotgun_sequence	AUGUSTUS	CDS	14942877	14943422	1	-	0	ID=g10480.t1.CDS2;Parent=g10480.t1;
NC_088782.1_Calliphora_vicina_chromosome_3,_idCalVici1.1,_whole_genome_shotgun_sequence	AUGUSTUS	exon	14942877	14943422	.	-	.	ID=g10480.t1.exon2;Parent=g10480.t1;
NC_088782.1_Calliphora_vicina_chromosome_3,_idCalVici1.1,_whole_genome_shotgun_sequence	AUGUSTUS	start_codon	14943420	14943422	.	-	0	ID=g10480.t1.start1;Parent=g10480.t1;
NC_088782.1_Calliphora_vicina_chromosome_3,_idCalVici1.1,_whole_genome_shotgun_sequence	AUGUSTUS	gene	14948845	14949196	.	+	.	ID=g10481;
NC_088782.1_Calliphora_vicina_chromosome_3,_idCalVici1.1,_whole_genome_shotgun_sequence	AUGUSTUS	mRNA	14948845	14949196	1	+	.	ID=g10481.t1;Parent=g10481;
NC_088782.1_Calliphora_vicina_chromosome_3,_idCalVici1.1,_whole_genome_shotgun_sequence	AUGUSTUS	start_codon	14948845	14948847	.	+	0	ID=g10481.t1.start1;Parent=g10481.t1;
NC_088782.1_Calliphora_vicina_chromosome_3,_idCalVici1.1,_whole_genome_shotgun_sequence	AUGUSTUS	CDS	14948845	14948856	1	+	0	ID=g10481.t1.CDS1;Parent=g10481.t1;
NC_088782.1_Calliphora_vicina_chromosome_3,_idCalVici1.1,_whole_genome_shotgun_sequence	AUGUSTUS	exon	14948845	14948856	.	+	.	ID=g10481.t1.exon1;Parent=g10481.t1;
NC_088782.1_Calliphora_vicina_chromosome_3,_idCalVici1.1,_whole_genome_shotgun_sequence	AUGUSTUS	intron	14948857	14948926	1	+	.	ID=g10481.t1.intron1;Parent=g10481.t1;
NC_088782.1_Calliphora_vicina_chromosome_3,_idCalVici1.1,_whole_genome_shotgun_sequence	AUGUSTUS	CDS	14948927	14949196	1	+	0	ID=g10481.t1.CDS2;Parent=g10481.t1;
NC_088782.1_Calliphora_vicina_chromosome_3,_idCalVici1.1,_whole_genome_shotgun_sequence	AUGUSTUS	exon	14948927	14949196	.	+	.	ID=g10481.t1.exon2;Parent=g10481.t1;
NC_088782.1_Calliphora_vicina_chromosome_3,_idCalVici1.1,_whole_genome_shotgun_sequence	AUGUSTUS	stop_codon	14949194	14949196	.	+	0	ID=g10481.t1.stop1;Parent=g10481.t1;
NC_088782.1_Calliphora_vicina_chromosome_3,_idCalVici1.1,_whole_genome_shotgun_sequence	AUGUSTUS	gene	14957258	14957655	.	-	.	ID=g10482;
NC_088782.1_Calliphora_vicina_chromosome_3,_idCalVici1.1,_whole_genome_shotgun_sequence	AUGUSTUS	mRNA	14957258	14957655	1	-	.	ID=g10482.t1;Parent=g10482;
NC_088782.1_Calliphora_vicina_chromosome_3,_idCalVici1.1,_whole_genome_shotgun_sequence	AUGUSTUS	stop_codon	14957258	14957260	.	-	0	ID=g10482.t1.stop1;Parent=g10482.t1;
NC_088782.1_Calliphora_vicina_chromosome_3,_idCalVici1.1,_whole_genome_shotgun_sequence	AUGUSTUS	CDS	14957258	14957533	1	-	0	ID=g10482.t1.CDS1;Parent=g10482.t1;
NC_088782.1_Calliphora_vicina_chromosome_3,_idCalVici1.1,_whole_genome_shotgun_sequence	AUGUSTUS	exon	14957258	14957533	.	-	.	ID=g10482.t1.exon1;Parent=g10482.t1;
NC_088782.1_Calliphora_vicina_chromosome_3,_idCalVici1.1,_whole_genome_shotgun_sequence	AUGUSTUS	intron	14957534	14957643	1	-	.	ID=g10482.t1.intron1;Parent=g10482.t1;
NC_088782.1_Calliphora_vicina_chromosome_3,_idCalVici1.1,_whole_genome_shotgun_sequence	AUGUSTUS	CDS	14957644	14957655	1	-	0	ID=g10482.t1.CDS2;Parent=g10482.t1;
NC_088782.1_Calliphora_vicina_chromosome_3,_idCalVici1.1,_whole_genome_shotgun_sequence	AUGUSTUS	exon	14957644	14957655	.	-	.	ID=g10482.t1.exon2;Parent=g10482.t1;
NC_088782.1_Calliphora_vicina_chromosome_3,_idCalVici1.1,_whole_genome_shotgun_sequence	AUGUSTUS	start_codon	14957653	14957655	.	-	0	ID=g10482.t1.start1;Parent=g10482.t1;
NC_088782.1_Calliphora_vicina_chromosome_3,_idCalVici1.1,_whole_genome_shotgun_sequence	AUGUSTUS	gene	14965606	14965965	.	-	.	ID=g10483;
NC_088782.1_Calliphora_vicina_chromosome_3,_idCalVici1.1,_whole_genome_shotgun_sequence	AUGUSTUS	mRNA	14965606	14965965	1	-	.	ID=g10483.t1;Parent=g10483;
NC_088782.1_Calliphora_vicina_chromosome_3,_idCalVici1.1,_whole_genome_shotgun_sequence	AUGUSTUS	stop_codon	14965606	14965608	.	-	0	ID=g10483.t1.stop1;Parent=g10483.t1;
NC_088782.1_Calliphora_vicina_chromosome_3,_idCalVici1.1,_whole_genome_shotgun_sequence	AUGUSTUS	CDS	14965606	14965881	1	-	0	ID=g10483.t1.CDS1;Parent=g10483.t1;
NC_088782.1_Calliphora_vicina_chromosome_3,_idCalVici1.1,_whole_genome_shotgun_sequence	AUGUSTUS	exon	14965606	14965881	.	-	.	ID=g10483.t1.exon1;Parent=g10483.t1;
NC_088782.1_Calliphora_vicina_chromosome_3,_idCalVici1.1,_whole_genome_shotgun_sequence	AUGUSTUS	intron	14965882	14965953	1	-	.	ID=g10483.t1.intron1;Parent=g10483.t1;
NC_088782.1_Calliphora_vicina_chromosome_3,_idCalVici1.1,_whole_genome_shotgun_sequence	AUGUSTUS	CDS	14965954	14965965	1	-	0	ID=g10483.t1.CDS2;Parent=g10483.t1;
NC_088782.1_Calliphora_vicina_chromosome_3,_idCalVici1.1,_whole_genome_shotgun_sequence	AUGUSTUS	exon	14965954	14965965	.	-	.	ID=g10483.t1.exon2;Parent=g10483.t1;
NC_088782.1_Calliphora_vicina_chromosome_3,_idCalVici1.1,_whole_genome_shotgun_sequence	AUGUSTUS	start_codon	14965963	14965965	.	-	0	ID=g10483.t1.start1;Parent=g10483.t1;
NC_088782.1_Calliphora_vicina_chromosome_3,_idCalVici1.1,_whole_genome_shotgun_sequence	AUGUSTUS	gene	14968078	14968434	.	+	.	ID=g10484;
NC_088782.1_Calliphora_vicina_chromosome_3,_idCalVici1.1,_whole_genome_shotgun_sequence	AUGUSTUS	mRNA	14968078	14968434	1	+	.	ID=g10484.t1;Parent=g10484;
NC_088782.1_Calliphora_vicina_chromosome_3,_idCalVici1.1,_whole_genome_shotgun_sequence	AUGUSTUS	start_codon	14968078	14968080	.	+	0	ID=g10484.t1.start1;Parent=g10484.t1;
NC_088782.1_Calliphora_vicina_chromosome_3,_idCalVici1.1,_whole_genome_shotgun_sequence	AUGUSTUS	CDS	14968078	14968089	1	+	0	ID=g10484.t1.CDS1;Parent=g10484.t1;
NC_088782.1_Calliphora_vicina_chromosome_3,_idCalVici1.1,_whole_genome_shotgun_sequence	AUGUSTUS	exon	14968078	14968089	.	+	.	ID=g10484.t1.exon1;Parent=g10484.t1;
NC_088782.1_Calliphora_vicina_chromosome_3,_idCalVici1.1,_whole_genome_shotgun_sequence	AUGUSTUS	intron	14968090	14968158	1	+	.	ID=g10484.t1.intron1;Parent=g10484.t1;
NC_088782.1_Calliphora_vicina_chromosome_3,_idCalVici1.1,_whole_genome_shotgun_sequence	AUGUSTUS	CDS	14968159	14968434	1	+	0	ID=g10484.t1.CDS2;Parent=g10484.t1;
NC_088782.1_Calliphora_vicina_chromosome_3,_idCalVici1.1,_whole_genome_shotgun_sequence	AUGUSTUS	exon	14968159	14968434	.	+	.	ID=g10484.t1.exon2;Parent=g10484.t1;
NC_088782.1_Calliphora_vicina_chromosome_3,_idCalVici1.1,_whole_genome_shotgun_sequence	AUGUSTUS	stop_codon	14968432	14968434	.	+	0	ID=g10484.t1.stop1;Parent=g10484.t1;
NC_088782.1_Calliphora_vicina_chromosome_3,_idCalVici1.1,_whole_genome_shotgun_sequence	AUGUSTUS	gene	14971969	14972326	.	-	.	ID=g10485;
NC_088782.1_Calliphora_vicina_chromosome_3,_idCalVici1.1,_whole_genome_shotgun_sequence	AUGUSTUS	mRNA	14971969	14972326	1	-	.	ID=g10485.t1;Parent=g10485;
NC_088782.1_Calliphora_vicina_chromosome_3,_idCalVici1.1,_whole_genome_shotgun_sequence	AUGUSTUS	stop_codon	14971969	14971971	.	-	0	ID=g10485.t1.stop1;Parent=g10485.t1;
NC_088782.1_Calliphora_vicina_chromosome_3,_idCalVici1.1,_whole_genome_shotgun_sequence	AUGUSTUS	CDS	14971969	14972244	1	-	0	ID=g10485.t1.CDS1;Parent=g10485.t1;
NC_088782.1_Calliphora_vicina_chromosome_3,_idCalVici1.1,_whole_genome_shotgun_sequence	AUGUSTUS	exon	14971969	14972244	.	-	.	ID=g10485.t1.exon1;Parent=g10485.t1;
NC_088782.1_Calliphora_vicina_chromosome_3,_idCalVici1.1,_whole_genome_shotgun_sequence	AUGUSTUS	intron	14972245	14972314	1	-	.	ID=g10485.t1.intron1;Parent=g10485.t1;
NC_088782.1_Calliphora_vicina_chromosome_3,_idCalVici1.1,_whole_genome_shotgun_sequence	AUGUSTUS	CDS	14972315	14972326	1	-	0	ID=g10485.t1.CDS2;Parent=g10485.t1;
NC_088782.1_Calliphora_vicina_chromosome_3,_idCalVici1.1,_whole_genome_shotgun_sequence	AUGUSTUS	exon	14972315	14972326	.	-	.	ID=g10485.t1.exon2;Parent=g10485.t1;
NC_088782.1_Calliphora_vicina_chromosome_3,_idCalVici1.1,_whole_genome_shotgun_sequence	AUGUSTUS	start_codon	14972324	14972326	.	-	0	ID=g10485.t1.start1;Parent=g10485.t1;
NC_088782.1_Calliphora_vicina_chromosome_3,_idCalVici1.1,_whole_genome_shotgun_sequence	AUGUSTUS	gene	14973056	14973401	.	+	.	ID=g10486;
NC_088782.1_Calliphora_vicina_chromosome_3,_idCalVici1.1,_whole_genome_shotgun_sequence	AUGUSTUS	mRNA	14973056	14973401	1	+	.	ID=g10486.t1;Parent=g10486;
NC_088782.1_Calliphora_vicina_chromosome_3,_idCalVici1.1,_whole_genome_shotgun_sequence	AUGUSTUS	start_codon	14973056	14973058	.	+	0	ID=g10486.t1.start1;Parent=g10486.t1;
NC_088782.1_Calliphora_vicina_chromosome_3,_idCalVici1.1,_whole_genome_shotgun_sequence	AUGUSTUS	CDS	14973056	14973067	1	+	0	ID=g10486.t1.CDS1;Parent=g10486.t1;
NC_088782.1_Calliphora_vicina_chromosome_3,_idCalVici1.1,_whole_genome_shotgun_sequence	AUGUSTUS	exon	14973056	14973067	.	+	.	ID=g10486.t1.exon1;Parent=g10486.t1;
NC_088782.1_Calliphora_vicina_chromosome_3,_idCalVici1.1,_whole_genome_shotgun_sequence	AUGUSTUS	intron	14973068	14973137	1	+	.	ID=g10486.t1.intron1;Parent=g10486.t1;
NC_088782.1_Calliphora_vicina_chromosome_3,_idCalVici1.1,_whole_genome_shotgun_sequence	AUGUSTUS	CDS	14973138	14973401	1	+	0	ID=g10486.t1.CDS2;Parent=g10486.t1;
NC_088782.1_Calliphora_vicina_chromosome_3,_idCalVici1.1,_whole_genome_shotgun_sequence	AUGUSTUS	exon	14973138	14973401	.	+	.	ID=g10486.t1.exon2;Parent=g10486.t1;
NC_088782.1_Calliphora_vicina_chromosome_3,_idCalVici1.1,_whole_genome_shotgun_sequence	AUGUSTUS	stop_codon	14973399	14973401	.	+	0	ID=g10486.t1.stop1;Parent=g10486.t1;
NC_088782.1_Calliphora_vicina_chromosome_3,_idCalVici1.1,_whole_genome_shotgun_sequence	AUGUSTUS	gene	14978373	14978926	.	-	.	ID=g10487;
NC_088782.1_Calliphora_vicina_chromosome_3,_idCalVici1.1,_whole_genome_shotgun_sequence	AUGUSTUS	mRNA	14978373	14978926	1	-	.	ID=g10487.t1;Parent=g10487;
NC_088782.1_Calliphora_vicina_chromosome_3,_idCalVici1.1,_whole_genome_shotgun_sequence	AUGUSTUS	stop_codon	14978373	14978375	.	-	0	ID=g10487.t1.stop1;Parent=g10487.t1;
NC_088782.1_Calliphora_vicina_chromosome_3,_idCalVici1.1,_whole_genome_shotgun_sequence	AUGUSTUS	CDS	14978373	14978642	1	-	0	ID=g10487.t1.CDS1;Parent=g10487.t1;
NC_088782.1_Calliphora_vicina_chromosome_3,_idCalVici1.1,_whole_genome_shotgun_sequence	AUGUSTUS	exon	14978373	14978642	.	-	.	ID=g10487.t1.exon1;Parent=g10487.t1;
NC_088782.1_Calliphora_vicina_chromosome_3,_idCalVici1.1,_whole_genome_shotgun_sequence	AUGUSTUS	intron	14978643	14978914	1	-	.	ID=g10487.t1.intron1;Parent=g10487.t1;
NC_088782.1_Calliphora_vicina_chromosome_3,_idCalVici1.1,_whole_genome_shotgun_sequence	AUGUSTUS	CDS	14978915	14978926	1	-	0	ID=g10487.t1.CDS2;Parent=g10487.t1;
NC_088782.1_Calliphora_vicina_chromosome_3,_idCalVici1.1,_whole_genome_shotgun_sequence	AUGUSTUS	exon	14978915	14978926	.	-	.	ID=g10487.t1.exon2;Parent=g10487.t1;
NC_088782.1_Calliphora_vicina_chromosome_3,_idCalVici1.1,_whole_genome_shotgun_sequence	AUGUSTUS	start_codon	14978924	14978926	.	-	0	ID=g10487.t1.start1;Parent=g10487.t1;
NC_088782.1_Calliphora_vicina_chromosome_3,_idCalVici1.1,_whole_genome_shotgun_sequence	AUGUSTUS	gene	14979570	14979925	.	+	.	ID=g10488;
NC_088782.1_Calliphora_vicina_chromosome_3,_idCalVici1.1,_whole_genome_shotgun_sequence	AUGUSTUS	mRNA	14979570	14979925	1	+	.	ID=g10488.t1;Parent=g10488;
NC_088782.1_Calliphora_vicina_chromosome_3,_idCalVici1.1,_whole_genome_shotgun_sequence	AUGUSTUS	start_codon	14979570	14979572	.	+	0	ID=g10488.t1.start1;Parent=g10488.t1;
NC_088782.1_Calliphora_vicina_chromosome_3,_idCalVici1.1,_whole_genome_shotgun_sequence	AUGUSTUS	CDS	14979570	14979581	1	+	0	ID=g10488.t1.CDS1;Parent=g10488.t1;
NC_088782.1_Calliphora_vicina_chromosome_3,_idCalVici1.1,_whole_genome_shotgun_sequence	AUGUSTUS	exon	14979570	14979581	.	+	.	ID=g10488.t1.exon1;Parent=g10488.t1;
NC_088782.1_Calliphora_vicina_chromosome_3,_idCalVici1.1,_whole_genome_shotgun_sequence	AUGUSTUS	intron	14979582	14979655	1	+	.	ID=g10488.t1.intron1;Parent=g10488.t1;
NC_088782.1_Calliphora_vicina_chromosome_3,_idCalVici1.1,_whole_genome_shotgun_sequence	AUGUSTUS	CDS	14979656	14979925	1	+	0	ID=g10488.t1.CDS2;Parent=g10488.t1;
NC_088782.1_Calliphora_vicina_chromosome_3,_idCalVici1.1,_whole_genome_shotgun_sequence	AUGUSTUS	exon	14979656	14979925	.	+	.	ID=g10488.t1.exon2;Parent=g10488.t1;
NC_088782.1_Calliphora_vicina_chromosome_3,_idCalVici1.1,_whole_genome_shotgun_sequence	AUGUSTUS	stop_codon	14979923	14979925	.	+	0	ID=g10488.t1.stop1;Parent=g10488.t1;
NC_088782.1_Calliphora_vicina_chromosome_3,_idCalVici1.1,_whole_genome_shotgun_sequence	AUGUSTUS	gene	15032145	15033056	.	+	.	ID=g10489;
NC_088782.1_Calliphora_vicina_chromosome_3,_idCalVici1.1,_whole_genome_shotgun_sequence	AUGUSTUS	mRNA	15032145	15033056	0.45	+	.	ID=g10489.t1;Parent=g10489;
NC_088782.1_Calliphora_vicina_chromosome_3,_idCalVici1.1,_whole_genome_shotgun_sequence	AUGUSTUS	start_codon	15032145	15032147	.	+	0	ID=g10489.t1.start1;Parent=g10489.t1;
NC_088782.1_Calliphora_vicina_chromosome_3,_idCalVici1.1,_whole_genome_shotgun_sequence	AUGUSTUS	CDS	15032145	15033056	0.45	+	0	ID=g10489.t1.CDS1;Parent=g10489.t1;
NC_088782.1_Calliphora_vicina_chromosome_3,_idCalVici1.1,_whole_genome_shotgun_sequence	AUGUSTUS	exon	15032145	15033056	.	+	.	ID=g10489.t1.exon1;Parent=g10489.t1;
NC_088782.1_Calliphora_vicina_chromosome_3,_idCalVici1.1,_whole_genome_shotgun_sequence	AUGUSTUS	stop_codon	15033054	15033056	.	+	0	ID=g10489.t1.stop1;Parent=g10489.t1;
NC_088782.1_Calliphora_vicina_chromosome_3,_idCalVici1.1,_whole_genome_shotgun_sequence	AUGUSTUS	gene	15099137	15115330	.	+	.	ID=g10490;
NC_088782.1_Calliphora_vicina_chromosome_3,_idCalVici1.1,_whole_genome_shotgun_sequence	AUGUSTUS	mRNA	15099137	15115330	0.7	+	.	ID=g10490.t1;Parent=g10490;
NC_088782.1_Calliphora_vicina_chromosome_3,_idCalVici1.1,_whole_genome_shotgun_sequence	AUGUSTUS	start_codon	15099137	15099139	.	+	0	ID=g10490.t1.start1;Parent=g10490.t1;
NC_088782.1_Calliphora_vicina_chromosome_3,_idCalVici1.1,_whole_genome_shotgun_sequence	AUGUSTUS	CDS	15099137	15099257	0.98	+	0	ID=g10490.t1.CDS1;Parent=g10490.t1;
NC_088782.1_Calliphora_vicina_chromosome_3,_idCalVici1.1,_whole_genome_shotgun_sequence	AUGUSTUS	exon	15099137	15099257	.	+	.	ID=g10490.t1.exon1;Parent=g10490.t1;
NC_088782.1_Calliphora_vicina_chromosome_3,_idCalVici1.1,_whole_genome_shotgun_sequence	AUGUSTUS	intron	15099258	15104706	1	+	.	ID=g10490.t1.intron1;Parent=g10490.t1;
NC_088782.1_Calliphora_vicina_chromosome_3,_idCalVici1.1,_whole_genome_shotgun_sequence	AUGUSTUS	CDS	15104707	15104871	1	+	2	ID=g10490.t1.CDS2;Parent=g10490.t1;
NC_088782.1_Calliphora_vicina_chromosome_3,_idCalVici1.1,_whole_genome_shotgun_sequence	AUGUSTUS	exon	15104707	15104871	.	+	.	ID=g10490.t1.exon2;Parent=g10490.t1;
NC_088782.1_Calliphora_vicina_chromosome_3,_idCalVici1.1,_whole_genome_shotgun_sequence	AUGUSTUS	intron	15104872	15107676	1	+	.	ID=g10490.t1.intron2;Parent=g10490.t1;
NC_088782.1_Calliphora_vicina_chromosome_3,_idCalVici1.1,_whole_genome_shotgun_sequence	AUGUSTUS	CDS	15107677	15107775	1	+	2	ID=g10490.t1.CDS3;Parent=g10490.t1;
NC_088782.1_Calliphora_vicina_chromosome_3,_idCalVici1.1,_whole_genome_shotgun_sequence	AUGUSTUS	exon	15107677	15107775	.	+	.	ID=g10490.t1.exon3;Parent=g10490.t1;
NC_088782.1_Calliphora_vicina_chromosome_3,_idCalVici1.1,_whole_genome_shotgun_sequence	AUGUSTUS	intron	15107776	15114637	1	+	.	ID=g10490.t1.intron3;Parent=g10490.t1;
NC_088782.1_Calliphora_vicina_chromosome_3,_idCalVici1.1,_whole_genome_shotgun_sequence	AUGUSTUS	CDS	15114638	15115213	0.95	+	2	ID=g10490.t1.CDS4;Parent=g10490.t1;
NC_088782.1_Calliphora_vicina_chromosome_3,_idCalVici1.1,_whole_genome_shotgun_sequence	AUGUSTUS	exon	15114638	15115213	.	+	.	ID=g10490.t1.exon4;Parent=g10490.t1;
NC_088782.1_Calliphora_vicina_chromosome_3,_idCalVici1.1,_whole_genome_shotgun_sequence	AUGUSTUS	intron	15115214	15115286	0.72	+	.	ID=g10490.t1.intron4;Parent=g10490.t1;
NC_088782.1_Calliphora_vicina_chromosome_3,_idCalVici1.1,_whole_genome_shotgun_sequence	AUGUSTUS	CDS	15115287	15115330	0.72	+	2	ID=g10490.t1.CDS5;Parent=g10490.t1;
NC_088782.1_Calliphora_vicina_chromosome_3,_idCalVici1.1,_whole_genome_shotgun_sequence	AUGUSTUS	exon	15115287	15115330	.	+	.	ID=g10490.t1.exon5;Parent=g10490.t1;
NC_088782.1_Calliphora_vicina_chromosome_3,_idCalVici1.1,_whole_genome_shotgun_sequence	AUGUSTUS	stop_codon	15115328	15115330	.	+	0	ID=g10490.t1.stop1;Parent=g10490.t1;
NC_088782.1_Calliphora_vicina_chromosome_3,_idCalVici1.1,_whole_genome_shotgun_sequence	AUGUSTUS	gene	15287495	15287995	.	+	.	ID=g10491;
NC_088782.1_Calliphora_vicina_chromosome_3,_idCalVici1.1,_whole_genome_shotgun_sequence	AUGUSTUS	mRNA	15287495	15287995	1	+	.	ID=g10491.t1;Parent=g10491;
NC_088782.1_Calliphora_vicina_chromosome_3,_idCalVici1.1,_whole_genome_shotgun_sequence	AUGUSTUS	start_codon	15287495	15287497	.	+	0	ID=g10491.t1.start1;Parent=g10491.t1;
NC_088782.1_Calliphora_vicina_chromosome_3,_idCalVici1.1,_whole_genome_shotgun_sequence	AUGUSTUS	CDS	15287495	15287995	1	+	0	ID=g10491.t1.CDS1;Parent=g10491.t1;
NC_088782.1_Calliphora_vicina_chromosome_3,_idCalVici1.1,_whole_genome_shotgun_sequence	AUGUSTUS	exon	15287495	15287995	.	+	.	ID=g10491.t1.exon1;Parent=g10491.t1;
NC_088782.1_Calliphora_vicina_chromosome_3,_idCalVici1.1,_whole_genome_shotgun_sequence	AUGUSTUS	stop_codon	15287993	15287995	.	+	0	ID=g10491.t1.stop1;Parent=g10491.t1;
NC_088782.1_Calliphora_vicina_chromosome_3,_idCalVici1.1,_whole_genome_shotgun_sequence	AUGUSTUS	gene	15393045	15399638	.	+	.	ID=g10492;
NC_088782.1_Calliphora_vicina_chromosome_3,_idCalVici1.1,_whole_genome_shotgun_sequence	AUGUSTUS	mRNA	15393045	15399638	1	+	.	ID=g10492.t1;Parent=g10492;
NC_088782.1_Calliphora_vicina_chromosome_3,_idCalVici1.1,_whole_genome_shotgun_sequence	AUGUSTUS	start_codon	15393045	15393047	.	+	0	ID=g10492.t1.start1;Parent=g10492.t1;
NC_088782.1_Calliphora_vicina_chromosome_3,_idCalVici1.1,_whole_genome_shotgun_sequence	AUGUSTUS	CDS	15393045	15393216	1	+	0	ID=g10492.t1.CDS1;Parent=g10492.t1;
NC_088782.1_Calliphora_vicina_chromosome_3,_idCalVici1.1,_whole_genome_shotgun_sequence	AUGUSTUS	exon	15393045	15393216	.	+	.	ID=g10492.t1.exon1;Parent=g10492.t1;
NC_088782.1_Calliphora_vicina_chromosome_3,_idCalVici1.1,_whole_genome_shotgun_sequence	AUGUSTUS	intron	15393217	15395563	1	+	.	ID=g10492.t1.intron1;Parent=g10492.t1;
NC_088782.1_Calliphora_vicina_chromosome_3,_idCalVici1.1,_whole_genome_shotgun_sequence	AUGUSTUS	CDS	15395564	15395854	1	+	2	ID=g10492.t1.CDS2;Parent=g10492.t1;
NC_088782.1_Calliphora_vicina_chromosome_3,_idCalVici1.1,_whole_genome_shotgun_sequence	AUGUSTUS	exon	15395564	15395854	.	+	.	ID=g10492.t1.exon2;Parent=g10492.t1;
NC_088782.1_Calliphora_vicina_chromosome_3,_idCalVici1.1,_whole_genome_shotgun_sequence	AUGUSTUS	intron	15395855	15398795	1	+	.	ID=g10492.t1.intron2;Parent=g10492.t1;
NC_088782.1_Calliphora_vicina_chromosome_3,_idCalVici1.1,_whole_genome_shotgun_sequence	AUGUSTUS	CDS	15398796	15399114	1	+	2	ID=g10492.t1.CDS3;Parent=g10492.t1;
NC_088782.1_Calliphora_vicina_chromosome_3,_idCalVici1.1,_whole_genome_shotgun_sequence	AUGUSTUS	exon	15398796	15399114	.	+	.	ID=g10492.t1.exon3;Parent=g10492.t1;
NC_088782.1_Calliphora_vicina_chromosome_3,_idCalVici1.1,_whole_genome_shotgun_sequence	AUGUSTUS	intron	15399115	15399604	1	+	.	ID=g10492.t1.intron3;Parent=g10492.t1;
NC_088782.1_Calliphora_vicina_chromosome_3,_idCalVici1.1,_whole_genome_shotgun_sequence	AUGUSTUS	CDS	15399605	15399638	1	+	1	ID=g10492.t1.CDS4;Parent=g10492.t1;
NC_088782.1_Calliphora_vicina_chromosome_3,_idCalVici1.1,_whole_genome_shotgun_sequence	AUGUSTUS	exon	15399605	15399638	.	+	.	ID=g10492.t1.exon4;Parent=g10492.t1;
NC_088782.1_Calliphora_vicina_chromosome_3,_idCalVici1.1,_whole_genome_shotgun_sequence	AUGUSTUS	stop_codon	15399636	15399638	.	+	0	ID=g10492.t1.stop1;Parent=g10492.t1;
NC_088782.1_Calliphora_vicina_chromosome_3,_idCalVici1.1,_whole_genome_shotgun_sequence	AUGUSTUS	gene	15429843	15432151	.	+	.	ID=g10493;
NC_088782.1_Calliphora_vicina_chromosome_3,_idCalVici1.1,_whole_genome_shotgun_sequence	AUGUSTUS	mRNA	15429843	15432151	1	+	.	ID=g10493.t1;Parent=g10493;
NC_088782.1_Calliphora_vicina_chromosome_3,_idCalVici1.1,_whole_genome_shotgun_sequence	AUGUSTUS	start_codon	15429843	15429845	.	+	0	ID=g10493.t1.start1;Parent=g10493.t1;
NC_088782.1_Calliphora_vicina_chromosome_3,_idCalVici1.1,_whole_genome_shotgun_sequence	AUGUSTUS	CDS	15429843	15430179	1	+	0	ID=g10493.t1.CDS1;Parent=g10493.t1;
NC_088782.1_Calliphora_vicina_chromosome_3,_idCalVici1.1,_whole_genome_shotgun_sequence	AUGUSTUS	exon	15429843	15430179	.	+	.	ID=g10493.t1.exon1;Parent=g10493.t1;
NC_088782.1_Calliphora_vicina_chromosome_3,_idCalVici1.1,_whole_genome_shotgun_sequence	AUGUSTUS	intron	15430180	15430248	1	+	.	ID=g10493.t1.intron1;Parent=g10493.t1;
NC_088782.1_Calliphora_vicina_chromosome_3,_idCalVici1.1,_whole_genome_shotgun_sequence	AUGUSTUS	CDS	15430249	15430525	1	+	2	ID=g10493.t1.CDS2;Parent=g10493.t1;
NC_088782.1_Calliphora_vicina_chromosome_3,_idCalVici1.1,_whole_genome_shotgun_sequence	AUGUSTUS	exon	15430249	15430525	.	+	.	ID=g10493.t1.exon2;Parent=g10493.t1;
NC_088782.1_Calliphora_vicina_chromosome_3,_idCalVici1.1,_whole_genome_shotgun_sequence	AUGUSTUS	intron	15430526	15432135	1	+	.	ID=g10493.t1.intron2;Parent=g10493.t1;
NC_088782.1_Calliphora_vicina_chromosome_3,_idCalVici1.1,_whole_genome_shotgun_sequence	AUGUSTUS	CDS	15432136	15432151	1	+	1	ID=g10493.t1.CDS3;Parent=g10493.t1;
NC_088782.1_Calliphora_vicina_chromosome_3,_idCalVici1.1,_whole_genome_shotgun_sequence	AUGUSTUS	exon	15432136	15432151	.	+	.	ID=g10493.t1.exon3;Parent=g10493.t1;
NC_088782.1_Calliphora_vicina_chromosome_3,_idCalVici1.1,_whole_genome_shotgun_sequence	AUGUSTUS	stop_codon	15432149	15432151	.	+	0	ID=g10493.t1.stop1;Parent=g10493.t1;
NC_088782.1_Calliphora_vicina_chromosome_3,_idCalVici1.1,_whole_genome_shotgun_sequence	AUGUSTUS	gene	15451334	15451951	.	+	.	ID=g10494;
NC_088782.1_Calliphora_vicina_chromosome_3,_idCalVici1.1,_whole_genome_shotgun_sequence	AUGUSTUS	mRNA	15451334	15451951	1	+	.	ID=g10494.t1;Parent=g10494;
NC_088782.1_Calliphora_vicina_chromosome_3,_idCalVici1.1,_whole_genome_shotgun_sequence	AUGUSTUS	start_codon	15451334	15451336	.	+	0	ID=g10494.t1.start1;Parent=g10494.t1;
NC_088782.1_Calliphora_vicina_chromosome_3,_idCalVici1.1,_whole_genome_shotgun_sequence	AUGUSTUS	CDS	15451334	15451373	1	+	0	ID=g10494.t1.CDS1;Parent=g10494.t1;
NC_088782.1_Calliphora_vicina_chromosome_3,_idCalVici1.1,_whole_genome_shotgun_sequence	AUGUSTUS	exon	15451334	15451373	.	+	.	ID=g10494.t1.exon1;Parent=g10494.t1;
NC_088782.1_Calliphora_vicina_chromosome_3,_idCalVici1.1,_whole_genome_shotgun_sequence	AUGUSTUS	intron	15451374	15451438	1	+	.	ID=g10494.t1.intron1;Parent=g10494.t1;
NC_088782.1_Calliphora_vicina_chromosome_3,_idCalVici1.1,_whole_genome_shotgun_sequence	AUGUSTUS	CDS	15451439	15451777	1	+	2	ID=g10494.t1.CDS2;Parent=g10494.t1;
NC_088782.1_Calliphora_vicina_chromosome_3,_idCalVici1.1,_whole_genome_shotgun_sequence	AUGUSTUS	exon	15451439	15451777	.	+	.	ID=g10494.t1.exon2;Parent=g10494.t1;
NC_088782.1_Calliphora_vicina_chromosome_3,_idCalVici1.1,_whole_genome_shotgun_sequence	AUGUSTUS	intron	15451778	15451838	1	+	.	ID=g10494.t1.intron2;Parent=g10494.t1;
NC_088782.1_Calliphora_vicina_chromosome_3,_idCalVici1.1,_whole_genome_shotgun_sequence	AUGUSTUS	CDS	15451839	15451951	1	+	2	ID=g10494.t1.CDS3;Parent=g10494.t1;
NC_088782.1_Calliphora_vicina_chromosome_3,_idCalVici1.1,_whole_genome_shotgun_sequence	AUGUSTUS	exon	15451839	15451951	.	+	.	ID=g10494.t1.exon3;Parent=g10494.t1;
NC_088782.1_Calliphora_vicina_chromosome_3,_idCalVici1.1,_whole_genome_shotgun_sequence	AUGUSTUS	stop_codon	15451949	15451951	.	+	0	ID=g10494.t1.stop1;Parent=g10494.t1;
NC_088782.1_Calliphora_vicina_chromosome_3,_idCalVici1.1,_whole_genome_shotgun_sequence	AUGUSTUS	gene	15458456	15459152	.	+	.	ID=g10495;
NC_088782.1_Calliphora_vicina_chromosome_3,_idCalVici1.1,_whole_genome_shotgun_sequence	AUGUSTUS	mRNA	15458456	15459152	1	+	.	ID=g10495.t1;Parent=g10495;
NC_088782.1_Calliphora_vicina_chromosome_3,_idCalVici1.1,_whole_genome_shotgun_sequence	AUGUSTUS	start_codon	15458456	15458458	.	+	0	ID=g10495.t1.start1;Parent=g10495.t1;
NC_088782.1_Calliphora_vicina_chromosome_3,_idCalVici1.1,_whole_genome_shotgun_sequence	AUGUSTUS	CDS	15458456	15458495	1	+	0	ID=g10495.t1.CDS1;Parent=g10495.t1;
NC_088782.1_Calliphora_vicina_chromosome_3,_idCalVici1.1,_whole_genome_shotgun_sequence	AUGUSTUS	exon	15458456	15458495	.	+	.	ID=g10495.t1.exon1;Parent=g10495.t1;
NC_088782.1_Calliphora_vicina_chromosome_3,_idCalVici1.1,_whole_genome_shotgun_sequence	AUGUSTUS	intron	15458496	15458564	1	+	.	ID=g10495.t1.intron1;Parent=g10495.t1;
NC_088782.1_Calliphora_vicina_chromosome_3,_idCalVici1.1,_whole_genome_shotgun_sequence	AUGUSTUS	CDS	15458565	15458903	1	+	2	ID=g10495.t1.CDS2;Parent=g10495.t1;
NC_088782.1_Calliphora_vicina_chromosome_3,_idCalVici1.1,_whole_genome_shotgun_sequence	AUGUSTUS	exon	15458565	15458903	.	+	.	ID=g10495.t1.exon2;Parent=g10495.t1;
NC_088782.1_Calliphora_vicina_chromosome_3,_idCalVici1.1,_whole_genome_shotgun_sequence	AUGUSTUS	intron	15458904	15458970	1	+	.	ID=g10495.t1.intron2;Parent=g10495.t1;
NC_088782.1_Calliphora_vicina_chromosome_3,_idCalVici1.1,_whole_genome_shotgun_sequence	AUGUSTUS	CDS	15458971	15459152	1	+	2	ID=g10495.t1.CDS3;Parent=g10495.t1;
NC_088782.1_Calliphora_vicina_chromosome_3,_idCalVici1.1,_whole_genome_shotgun_sequence	AUGUSTUS	exon	15458971	15459152	.	+	.	ID=g10495.t1.exon3;Parent=g10495.t1;
NC_088782.1_Calliphora_vicina_chromosome_3,_idCalVici1.1,_whole_genome_shotgun_sequence	AUGUSTUS	stop_codon	15459150	15459152	.	+	0	ID=g10495.t1.stop1;Parent=g10495.t1;
NC_088782.1_Calliphora_vicina_chromosome_3,_idCalVici1.1,_whole_genome_shotgun_sequence	AUGUSTUS	gene	15461901	15462191	.	+	.	ID=g10496;
NC_088782.1_Calliphora_vicina_chromosome_3,_idCalVici1.1,_whole_genome_shotgun_sequence	AUGUSTUS	mRNA	15461901	15462191	0.93	+	.	ID=g10496.t1;Parent=g10496;
NC_088782.1_Calliphora_vicina_chromosome_3,_idCalVici1.1,_whole_genome_shotgun_sequence	AUGUSTUS	start_codon	15461901	15461903	.	+	0	ID=g10496.t1.start1;Parent=g10496.t1;
NC_088782.1_Calliphora_vicina_chromosome_3,_idCalVici1.1,_whole_genome_shotgun_sequence	AUGUSTUS	CDS	15461901	15462191	0.93	+	0	ID=g10496.t1.CDS1;Parent=g10496.t1;
NC_088782.1_Calliphora_vicina_chromosome_3,_idCalVici1.1,_whole_genome_shotgun_sequence	AUGUSTUS	exon	15461901	15462191	.	+	.	ID=g10496.t1.exon1;Parent=g10496.t1;
NC_088782.1_Calliphora_vicina_chromosome_3,_idCalVici1.1,_whole_genome_shotgun_sequence	AUGUSTUS	stop_codon	15462189	15462191	.	+	0	ID=g10496.t1.stop1;Parent=g10496.t1;
NC_088782.1_Calliphora_vicina_chromosome_3,_idCalVici1.1,_whole_genome_shotgun_sequence	AUGUSTUS	gene	15462235	15462441	.	+	.	ID=g10497;
NC_088782.1_Calliphora_vicina_chromosome_3,_idCalVici1.1,_whole_genome_shotgun_sequence	AUGUSTUS	mRNA	15462235	15462441	0.97	+	.	ID=g10497.t1;Parent=g10497;
NC_088782.1_Calliphora_vicina_chromosome_3,_idCalVici1.1,_whole_genome_shotgun_sequence	AUGUSTUS	start_codon	15462235	15462237	.	+	0	ID=g10497.t1.start1;Parent=g10497.t1;
NC_088782.1_Calliphora_vicina_chromosome_3,_idCalVici1.1,_whole_genome_shotgun_sequence	AUGUSTUS	CDS	15462235	15462441	0.97	+	0	ID=g10497.t1.CDS1;Parent=g10497.t1;
NC_088782.1_Calliphora_vicina_chromosome_3,_idCalVici1.1,_whole_genome_shotgun_sequence	AUGUSTUS	exon	15462235	15462441	.	+	.	ID=g10497.t1.exon1;Parent=g10497.t1;
NC_088782.1_Calliphora_vicina_chromosome_3,_idCalVici1.1,_whole_genome_shotgun_sequence	AUGUSTUS	stop_codon	15462439	15462441	.	+	0	ID=g10497.t1.stop1;Parent=g10497.t1;
NC_088782.1_Calliphora_vicina_chromosome_3,_idCalVici1.1,_whole_genome_shotgun_sequence	AUGUSTUS	gene	15473472	15474216	.	-	.	ID=g10498;
NC_088782.1_Calliphora_vicina_chromosome_3,_idCalVici1.1,_whole_genome_shotgun_sequence	AUGUSTUS	mRNA	15473472	15474216	0.82	-	.	ID=g10498.t1;Parent=g10498;
NC_088782.1_Calliphora_vicina_chromosome_3,_idCalVici1.1,_whole_genome_shotgun_sequence	AUGUSTUS	stop_codon	15473472	15473474	.	-	0	ID=g10498.t1.stop1;Parent=g10498.t1;
NC_088782.1_Calliphora_vicina_chromosome_3,_idCalVici1.1,_whole_genome_shotgun_sequence	AUGUSTUS	CDS	15473472	15473497	0.82	-	2	ID=g10498.t1.CDS1;Parent=g10498.t1;
NC_088782.1_Calliphora_vicina_chromosome_3,_idCalVici1.1,_whole_genome_shotgun_sequence	AUGUSTUS	exon	15473472	15473497	.	-	.	ID=g10498.t1.exon1;Parent=g10498.t1;
NC_088782.1_Calliphora_vicina_chromosome_3,_idCalVici1.1,_whole_genome_shotgun_sequence	AUGUSTUS	intron	15473498	15473690	0.82	-	.	ID=g10498.t1.intron1;Parent=g10498.t1;
NC_088782.1_Calliphora_vicina_chromosome_3,_idCalVici1.1,_whole_genome_shotgun_sequence	AUGUSTUS	CDS	15473691	15474216	0.82	-	0	ID=g10498.t1.CDS2;Parent=g10498.t1;
NC_088782.1_Calliphora_vicina_chromosome_3,_idCalVici1.1,_whole_genome_shotgun_sequence	AUGUSTUS	exon	15473691	15474216	.	-	.	ID=g10498.t1.exon2;Parent=g10498.t1;
NC_088782.1_Calliphora_vicina_chromosome_3,_idCalVici1.1,_whole_genome_shotgun_sequence	AUGUSTUS	start_codon	15474214	15474216	.	-	0	ID=g10498.t1.start1;Parent=g10498.t1;
NC_088782.1_Calliphora_vicina_chromosome_3,_idCalVici1.1,_whole_genome_shotgun_sequence	AUGUSTUS	gene	15478265	15482453	.	+	.	ID=g10499;
NC_088782.1_Calliphora_vicina_chromosome_3,_idCalVici1.1,_whole_genome_shotgun_sequence	AUGUSTUS	mRNA	15478265	15482453	0.71	+	.	ID=g10499.t1;Parent=g10499;
NC_088782.1_Calliphora_vicina_chromosome_3,_idCalVici1.1,_whole_genome_shotgun_sequence	AUGUSTUS	start_codon	15478265	15478267	.	+	0	ID=g10499.t1.start1;Parent=g10499.t1;
NC_088782.1_Calliphora_vicina_chromosome_3,_idCalVici1.1,_whole_genome_shotgun_sequence	AUGUSTUS	CDS	15478265	15482351	0.79	+	0	ID=g10499.t1.CDS1;Parent=g10499.t1;
NC_088782.1_Calliphora_vicina_chromosome_3,_idCalVici1.1,_whole_genome_shotgun_sequence	AUGUSTUS	exon	15478265	15482351	.	+	.	ID=g10499.t1.exon1;Parent=g10499.t1;
NC_088782.1_Calliphora_vicina_chromosome_3,_idCalVici1.1,_whole_genome_shotgun_sequence	AUGUSTUS	intron	15482352	15482436	0.71	+	.	ID=g10499.t1.intron1;Parent=g10499.t1;
NC_088782.1_Calliphora_vicina_chromosome_3,_idCalVici1.1,_whole_genome_shotgun_sequence	AUGUSTUS	CDS	15482437	15482453	0.71	+	2	ID=g10499.t1.CDS2;Parent=g10499.t1;
NC_088782.1_Calliphora_vicina_chromosome_3,_idCalVici1.1,_whole_genome_shotgun_sequence	AUGUSTUS	exon	15482437	15482453	.	+	.	ID=g10499.t1.exon2;Parent=g10499.t1;
NC_088782.1_Calliphora_vicina_chromosome_3,_idCalVici1.1,_whole_genome_shotgun_sequence	AUGUSTUS	stop_codon	15482451	15482453	.	+	0	ID=g10499.t1.stop1;Parent=g10499.t1;
NC_088782.1_Calliphora_vicina_chromosome_3,_idCalVici1.1,_whole_genome_shotgun_sequence	AUGUSTUS	gene	15488605	15496015	.	+	.	ID=g10500;
NC_088782.1_Calliphora_vicina_chromosome_3,_idCalVici1.1,_whole_genome_shotgun_sequence	AUGUSTUS	mRNA	15488605	15496015	1	+	.	ID=g10500.t1;Parent=g10500;
NC_088782.1_Calliphora_vicina_chromosome_3,_idCalVici1.1,_whole_genome_shotgun_sequence	AUGUSTUS	start_codon	15488605	15488607	.	+	0	ID=g10500.t1.start1;Parent=g10500.t1;
NC_088782.1_Calliphora_vicina_chromosome_3,_idCalVici1.1,_whole_genome_shotgun_sequence	AUGUSTUS	CDS	15488605	15488631	1	+	0	ID=g10500.t1.CDS1;Parent=g10500.t1;
NC_088782.1_Calliphora_vicina_chromosome_3,_idCalVici1.1,_whole_genome_shotgun_sequence	AUGUSTUS	exon	15488605	15488631	.	+	.	ID=g10500.t1.exon1;Parent=g10500.t1;
NC_088782.1_Calliphora_vicina_chromosome_3,_idCalVici1.1,_whole_genome_shotgun_sequence	AUGUSTUS	intron	15488632	15489169	1	+	.	ID=g10500.t1.intron1;Parent=g10500.t1;
NC_088782.1_Calliphora_vicina_chromosome_3,_idCalVici1.1,_whole_genome_shotgun_sequence	AUGUSTUS	CDS	15489170	15489956	1	+	0	ID=g10500.t1.CDS2;Parent=g10500.t1;
NC_088782.1_Calliphora_vicina_chromosome_3,_idCalVici1.1,_whole_genome_shotgun_sequence	AUGUSTUS	exon	15489170	15489956	.	+	.	ID=g10500.t1.exon2;Parent=g10500.t1;
NC_088782.1_Calliphora_vicina_chromosome_3,_idCalVici1.1,_whole_genome_shotgun_sequence	AUGUSTUS	intron	15489957	15492623	1	+	.	ID=g10500.t1.intron2;Parent=g10500.t1;
NC_088782.1_Calliphora_vicina_chromosome_3,_idCalVici1.1,_whole_genome_shotgun_sequence	AUGUSTUS	CDS	15492624	15492968	1	+	2	ID=g10500.t1.CDS3;Parent=g10500.t1;
NC_088782.1_Calliphora_vicina_chromosome_3,_idCalVici1.1,_whole_genome_shotgun_sequence	AUGUSTUS	exon	15492624	15492968	.	+	.	ID=g10500.t1.exon3;Parent=g10500.t1;
NC_088782.1_Calliphora_vicina_chromosome_3,_idCalVici1.1,_whole_genome_shotgun_sequence	AUGUSTUS	intron	15492969	15493240	1	+	.	ID=g10500.t1.intron3;Parent=g10500.t1;
NC_088782.1_Calliphora_vicina_chromosome_3,_idCalVici1.1,_whole_genome_shotgun_sequence	AUGUSTUS	CDS	15493241	15493734	1	+	2	ID=g10500.t1.CDS4;Parent=g10500.t1;
NC_088782.1_Calliphora_vicina_chromosome_3,_idCalVici1.1,_whole_genome_shotgun_sequence	AUGUSTUS	exon	15493241	15493734	.	+	.	ID=g10500.t1.exon4;Parent=g10500.t1;
NC_088782.1_Calliphora_vicina_chromosome_3,_idCalVici1.1,_whole_genome_shotgun_sequence	AUGUSTUS	intron	15493735	15493811	1	+	.	ID=g10500.t1.intron4;Parent=g10500.t1;
NC_088782.1_Calliphora_vicina_chromosome_3,_idCalVici1.1,_whole_genome_shotgun_sequence	AUGUSTUS	CDS	15493812	15493895	1	+	0	ID=g10500.t1.CDS5;Parent=g10500.t1;
NC_088782.1_Calliphora_vicina_chromosome_3,_idCalVici1.1,_whole_genome_shotgun_sequence	AUGUSTUS	exon	15493812	15493895	.	+	.	ID=g10500.t1.exon5;Parent=g10500.t1;
NC_088782.1_Calliphora_vicina_chromosome_3,_idCalVici1.1,_whole_genome_shotgun_sequence	AUGUSTUS	intron	15493896	15494797	1	+	.	ID=g10500.t1.intron5;Parent=g10500.t1;
NC_088782.1_Calliphora_vicina_chromosome_3,_idCalVici1.1,_whole_genome_shotgun_sequence	AUGUSTUS	CDS	15494798	15495063	1	+	0	ID=g10500.t1.CDS6;Parent=g10500.t1;
NC_088782.1_Calliphora_vicina_chromosome_3,_idCalVici1.1,_whole_genome_shotgun_sequence	AUGUSTUS	exon	15494798	15495063	.	+	.	ID=g10500.t1.exon6;Parent=g10500.t1;
NC_088782.1_Calliphora_vicina_chromosome_3,_idCalVici1.1,_whole_genome_shotgun_sequence	AUGUSTUS	intron	15495064	15495141	1	+	.	ID=g10500.t1.intron6;Parent=g10500.t1;
NC_088782.1_Calliphora_vicina_chromosome_3,_idCalVici1.1,_whole_genome_shotgun_sequence	AUGUSTUS	CDS	15495142	15496015	1	+	1	ID=g10500.t1.CDS7;Parent=g10500.t1;
NC_088782.1_Calliphora_vicina_chromosome_3,_idCalVici1.1,_whole_genome_shotgun_sequence	AUGUSTUS	exon	15495142	15496015	.	+	.	ID=g10500.t1.exon7;Parent=g10500.t1;
NC_088782.1_Calliphora_vicina_chromosome_3,_idCalVici1.1,_whole_genome_shotgun_sequence	AUGUSTUS	stop_codon	15496013	15496015	.	+	0	ID=g10500.t1.stop1;Parent=g10500.t1;
NC_088782.1_Calliphora_vicina_chromosome_3,_idCalVici1.1,_whole_genome_shotgun_sequence	AUGUSTUS	gene	15500382	15500798	.	-	.	ID=g10501;
NC_088782.1_Calliphora_vicina_chromosome_3,_idCalVici1.1,_whole_genome_shotgun_sequence	AUGUSTUS	mRNA	15500382	15500798	1	-	.	ID=g10501.t1;Parent=g10501;
NC_088782.1_Calliphora_vicina_chromosome_3,_idCalVici1.1,_whole_genome_shotgun_sequence	AUGUSTUS	stop_codon	15500382	15500384	.	-	0	ID=g10501.t1.stop1;Parent=g10501.t1;
NC_088782.1_Calliphora_vicina_chromosome_3,_idCalVici1.1,_whole_genome_shotgun_sequence	AUGUSTUS	CDS	15500382	15500680	1	-	2	ID=g10501.t1.CDS1;Parent=g10501.t1;
NC_088782.1_Calliphora_vicina_chromosome_3,_idCalVici1.1,_whole_genome_shotgun_sequence	AUGUSTUS	exon	15500382	15500680	.	-	.	ID=g10501.t1.exon1;Parent=g10501.t1;
NC_088782.1_Calliphora_vicina_chromosome_3,_idCalVici1.1,_whole_genome_shotgun_sequence	AUGUSTUS	intron	15500681	15500764	1	-	.	ID=g10501.t1.intron1;Parent=g10501.t1;
NC_088782.1_Calliphora_vicina_chromosome_3,_idCalVici1.1,_whole_genome_shotgun_sequence	AUGUSTUS	CDS	15500765	15500798	1	-	0	ID=g10501.t1.CDS2;Parent=g10501.t1;
NC_088782.1_Calliphora_vicina_chromosome_3,_idCalVici1.1,_whole_genome_shotgun_sequence	AUGUSTUS	exon	15500765	15500798	.	-	.	ID=g10501.t1.exon2;Parent=g10501.t1;
NC_088782.1_Calliphora_vicina_chromosome_3,_idCalVici1.1,_whole_genome_shotgun_sequence	AUGUSTUS	start_codon	15500796	15500798	.	-	0	ID=g10501.t1.start1;Parent=g10501.t1;
NC_088782.1_Calliphora_vicina_chromosome_3,_idCalVici1.1,_whole_genome_shotgun_sequence	AUGUSTUS	gene	15504753	15507139	.	-	.	ID=g10502;
NC_088782.1_Calliphora_vicina_chromosome_3,_idCalVici1.1,_whole_genome_shotgun_sequence	AUGUSTUS	mRNA	15504753	15507139	1	-	.	ID=g10502.t1;Parent=g10502;
NC_088782.1_Calliphora_vicina_chromosome_3,_idCalVici1.1,_whole_genome_shotgun_sequence	AUGUSTUS	stop_codon	15504753	15504755	.	-	0	ID=g10502.t1.stop1;Parent=g10502.t1;
NC_088782.1_Calliphora_vicina_chromosome_3,_idCalVici1.1,_whole_genome_shotgun_sequence	AUGUSTUS	CDS	15504753	15504793	1	-	2	ID=g10502.t1.CDS1;Parent=g10502.t1;
NC_088782.1_Calliphora_vicina_chromosome_3,_idCalVici1.1,_whole_genome_shotgun_sequence	AUGUSTUS	exon	15504753	15504793	.	-	.	ID=g10502.t1.exon1;Parent=g10502.t1;
NC_088782.1_Calliphora_vicina_chromosome_3,_idCalVici1.1,_whole_genome_shotgun_sequence	AUGUSTUS	intron	15504794	15505000	1	-	.	ID=g10502.t1.intron1;Parent=g10502.t1;
NC_088782.1_Calliphora_vicina_chromosome_3,_idCalVici1.1,_whole_genome_shotgun_sequence	AUGUSTUS	CDS	15505001	15505348	1	-	2	ID=g10502.t1.CDS2;Parent=g10502.t1;
NC_088782.1_Calliphora_vicina_chromosome_3,_idCalVici1.1,_whole_genome_shotgun_sequence	AUGUSTUS	exon	15505001	15505348	.	-	.	ID=g10502.t1.exon2;Parent=g10502.t1;
NC_088782.1_Calliphora_vicina_chromosome_3,_idCalVici1.1,_whole_genome_shotgun_sequence	AUGUSTUS	intron	15505349	15507117	1	-	.	ID=g10502.t1.intron2;Parent=g10502.t1;
NC_088782.1_Calliphora_vicina_chromosome_3,_idCalVici1.1,_whole_genome_shotgun_sequence	AUGUSTUS	CDS	15507118	15507139	1	-	0	ID=g10502.t1.CDS3;Parent=g10502.t1;
NC_088782.1_Calliphora_vicina_chromosome_3,_idCalVici1.1,_whole_genome_shotgun_sequence	AUGUSTUS	exon	15507118	15507139	.	-	.	ID=g10502.t1.exon3;Parent=g10502.t1;
NC_088782.1_Calliphora_vicina_chromosome_3,_idCalVici1.1,_whole_genome_shotgun_sequence	AUGUSTUS	start_codon	15507137	15507139	.	-	0	ID=g10502.t1.start1;Parent=g10502.t1;
NC_088782.1_Calliphora_vicina_chromosome_3,_idCalVici1.1,_whole_genome_shotgun_sequence	AUGUSTUS	gene	15511990	15512202	.	-	.	ID=g10503;
NC_088782.1_Calliphora_vicina_chromosome_3,_idCalVici1.1,_whole_genome_shotgun_sequence	AUGUSTUS	mRNA	15511990	15512202	0.74	-	.	ID=g10503.t1;Parent=g10503;
NC_088782.1_Calliphora_vicina_chromosome_3,_idCalVici1.1,_whole_genome_shotgun_sequence	AUGUSTUS	stop_codon	15511990	15511992	.	-	0	ID=g10503.t1.stop1;Parent=g10503.t1;
NC_088782.1_Calliphora_vicina_chromosome_3,_idCalVici1.1,_whole_genome_shotgun_sequence	AUGUSTUS	CDS	15511990	15512202	0.74	-	0	ID=g10503.t1.CDS1;Parent=g10503.t1;
NC_088782.1_Calliphora_vicina_chromosome_3,_idCalVici1.1,_whole_genome_shotgun_sequence	AUGUSTUS	exon	15511990	15512202	.	-	.	ID=g10503.t1.exon1;Parent=g10503.t1;
NC_088782.1_Calliphora_vicina_chromosome_3,_idCalVici1.1,_whole_genome_shotgun_sequence	AUGUSTUS	start_codon	15512200	15512202	.	-	0	ID=g10503.t1.start1;Parent=g10503.t1;
NC_088782.1_Calliphora_vicina_chromosome_3,_idCalVici1.1,_whole_genome_shotgun_sequence	AUGUSTUS	gene	15512907	15514894	.	+	.	ID=g10504;
NC_088782.1_Calliphora_vicina_chromosome_3,_idCalVici1.1,_whole_genome_shotgun_sequence	AUGUSTUS	mRNA	15512907	15514894	1	+	.	ID=g10504.t1;Parent=g10504;
NC_088782.1_Calliphora_vicina_chromosome_3,_idCalVici1.1,_whole_genome_shotgun_sequence	AUGUSTUS	start_codon	15512907	15512909	.	+	0	ID=g10504.t1.start1;Parent=g10504.t1;
NC_088782.1_Calliphora_vicina_chromosome_3,_idCalVici1.1,_whole_genome_shotgun_sequence	AUGUSTUS	CDS	15512907	15514742	1	+	0	ID=g10504.t1.CDS1;Parent=g10504.t1;
NC_088782.1_Calliphora_vicina_chromosome_3,_idCalVici1.1,_whole_genome_shotgun_sequence	AUGUSTUS	exon	15512907	15514742	.	+	.	ID=g10504.t1.exon1;Parent=g10504.t1;
NC_088782.1_Calliphora_vicina_chromosome_3,_idCalVici1.1,_whole_genome_shotgun_sequence	AUGUSTUS	intron	15514743	15514798	1	+	.	ID=g10504.t1.intron1;Parent=g10504.t1;
NC_088782.1_Calliphora_vicina_chromosome_3,_idCalVici1.1,_whole_genome_shotgun_sequence	AUGUSTUS	CDS	15514799	15514894	1	+	0	ID=g10504.t1.CDS2;Parent=g10504.t1;
NC_088782.1_Calliphora_vicina_chromosome_3,_idCalVici1.1,_whole_genome_shotgun_sequence	AUGUSTUS	exon	15514799	15514894	.	+	.	ID=g10504.t1.exon2;Parent=g10504.t1;
NC_088782.1_Calliphora_vicina_chromosome_3,_idCalVici1.1,_whole_genome_shotgun_sequence	AUGUSTUS	stop_codon	15514892	15514894	.	+	0	ID=g10504.t1.stop1;Parent=g10504.t1;
NC_088782.1_Calliphora_vicina_chromosome_3,_idCalVici1.1,_whole_genome_shotgun_sequence	AUGUSTUS	gene	15515295	15518057	.	-	.	ID=g10505;
NC_088782.1_Calliphora_vicina_chromosome_3,_idCalVici1.1,_whole_genome_shotgun_sequence	AUGUSTUS	mRNA	15515295	15518057	1	-	.	ID=g10505.t1;Parent=g10505;
NC_088782.1_Calliphora_vicina_chromosome_3,_idCalVici1.1,_whole_genome_shotgun_sequence	AUGUSTUS	stop_codon	15515295	15515297	.	-	0	ID=g10505.t1.stop1;Parent=g10505.t1;
NC_088782.1_Calliphora_vicina_chromosome_3,_idCalVici1.1,_whole_genome_shotgun_sequence	AUGUSTUS	CDS	15515295	15515418	1	-	1	ID=g10505.t1.CDS1;Parent=g10505.t1;
NC_088782.1_Calliphora_vicina_chromosome_3,_idCalVici1.1,_whole_genome_shotgun_sequence	AUGUSTUS	exon	15515295	15515418	.	-	.	ID=g10505.t1.exon1;Parent=g10505.t1;
NC_088782.1_Calliphora_vicina_chromosome_3,_idCalVici1.1,_whole_genome_shotgun_sequence	AUGUSTUS	intron	15515419	15515490	1	-	.	ID=g10505.t1.intron1;Parent=g10505.t1;
NC_088782.1_Calliphora_vicina_chromosome_3,_idCalVici1.1,_whole_genome_shotgun_sequence	AUGUSTUS	CDS	15515491	15518057	1	-	0	ID=g10505.t1.CDS2;Parent=g10505.t1;
NC_088782.1_Calliphora_vicina_chromosome_3,_idCalVici1.1,_whole_genome_shotgun_sequence	AUGUSTUS	exon	15515491	15518057	.	-	.	ID=g10505.t1.exon2;Parent=g10505.t1;
NC_088782.1_Calliphora_vicina_chromosome_3,_idCalVici1.1,_whole_genome_shotgun_sequence	AUGUSTUS	start_codon	15518055	15518057	.	-	0	ID=g10505.t1.start1;Parent=g10505.t1;
NC_088782.1_Calliphora_vicina_chromosome_3,_idCalVici1.1,_whole_genome_shotgun_sequence	AUGUSTUS	gene	15520963	15525406	.	+	.	ID=g10506;
NC_088782.1_Calliphora_vicina_chromosome_3,_idCalVici1.1,_whole_genome_shotgun_sequence	AUGUSTUS	mRNA	15520963	15525406	1	+	.	ID=g10506.t1;Parent=g10506;
NC_088782.1_Calliphora_vicina_chromosome_3,_idCalVici1.1,_whole_genome_shotgun_sequence	AUGUSTUS	start_codon	15520963	15520965	.	+	0	ID=g10506.t1.start1;Parent=g10506.t1;
NC_088782.1_Calliphora_vicina_chromosome_3,_idCalVici1.1,_whole_genome_shotgun_sequence	AUGUSTUS	CDS	15520963	15521774	1	+	0	ID=g10506.t1.CDS1;Parent=g10506.t1;
NC_088782.1_Calliphora_vicina_chromosome_3,_idCalVici1.1,_whole_genome_shotgun_sequence	AUGUSTUS	exon	15520963	15521774	.	+	.	ID=g10506.t1.exon1;Parent=g10506.t1;
NC_088782.1_Calliphora_vicina_chromosome_3,_idCalVici1.1,_whole_genome_shotgun_sequence	AUGUSTUS	intron	15521775	15521932	1	+	.	ID=g10506.t1.intron1;Parent=g10506.t1;
NC_088782.1_Calliphora_vicina_chromosome_3,_idCalVici1.1,_whole_genome_shotgun_sequence	AUGUSTUS	CDS	15521933	15522995	1	+	1	ID=g10506.t1.CDS2;Parent=g10506.t1;
NC_088782.1_Calliphora_vicina_chromosome_3,_idCalVici1.1,_whole_genome_shotgun_sequence	AUGUSTUS	exon	15521933	15522995	.	+	.	ID=g10506.t1.exon2;Parent=g10506.t1;
NC_088782.1_Calliphora_vicina_chromosome_3,_idCalVici1.1,_whole_genome_shotgun_sequence	AUGUSTUS	intron	15522996	15523213	1	+	.	ID=g10506.t1.intron2;Parent=g10506.t1;
NC_088782.1_Calliphora_vicina_chromosome_3,_idCalVici1.1,_whole_genome_shotgun_sequence	AUGUSTUS	CDS	15523214	15525039	1	+	0	ID=g10506.t1.CDS3;Parent=g10506.t1;
NC_088782.1_Calliphora_vicina_chromosome_3,_idCalVici1.1,_whole_genome_shotgun_sequence	AUGUSTUS	exon	15523214	15525039	.	+	.	ID=g10506.t1.exon3;Parent=g10506.t1;
NC_088782.1_Calliphora_vicina_chromosome_3,_idCalVici1.1,_whole_genome_shotgun_sequence	AUGUSTUS	intron	15525040	15525123	1	+	.	ID=g10506.t1.intron3;Parent=g10506.t1;
NC_088782.1_Calliphora_vicina_chromosome_3,_idCalVici1.1,_whole_genome_shotgun_sequence	AUGUSTUS	CDS	15525124	15525406	1	+	1	ID=g10506.t1.CDS4;Parent=g10506.t1;
NC_088782.1_Calliphora_vicina_chromosome_3,_idCalVici1.1,_whole_genome_shotgun_sequence	AUGUSTUS	exon	15525124	15525406	.	+	.	ID=g10506.t1.exon4;Parent=g10506.t1;
NC_088782.1_Calliphora_vicina_chromosome_3,_idCalVici1.1,_whole_genome_shotgun_sequence	AUGUSTUS	stop_codon	15525404	15525406	.	+	0	ID=g10506.t1.stop1;Parent=g10506.t1;
NC_088782.1_Calliphora_vicina_chromosome_3,_idCalVici1.1,_whole_genome_shotgun_sequence	AUGUSTUS	gene	15525853	15529092	.	-	.	ID=g10507;
NC_088782.1_Calliphora_vicina_chromosome_3,_idCalVici1.1,_whole_genome_shotgun_sequence	AUGUSTUS	mRNA	15525853	15529092	1	-	.	ID=g10507.t1;Parent=g10507;
NC_088782.1_Calliphora_vicina_chromosome_3,_idCalVici1.1,_whole_genome_shotgun_sequence	AUGUSTUS	stop_codon	15525853	15525855	.	-	0	ID=g10507.t1.stop1;Parent=g10507.t1;
NC_088782.1_Calliphora_vicina_chromosome_3,_idCalVici1.1,_whole_genome_shotgun_sequence	AUGUSTUS	CDS	15525853	15525981	1	-	0	ID=g10507.t1.CDS1;Parent=g10507.t1;
NC_088782.1_Calliphora_vicina_chromosome_3,_idCalVici1.1,_whole_genome_shotgun_sequence	AUGUSTUS	exon	15525853	15525981	.	-	.	ID=g10507.t1.exon1;Parent=g10507.t1;
NC_088782.1_Calliphora_vicina_chromosome_3,_idCalVici1.1,_whole_genome_shotgun_sequence	AUGUSTUS	intron	15525982	15528776	1	-	.	ID=g10507.t1.intron1;Parent=g10507.t1;
NC_088782.1_Calliphora_vicina_chromosome_3,_idCalVici1.1,_whole_genome_shotgun_sequence	AUGUSTUS	CDS	15528777	15528908	1	-	0	ID=g10507.t1.CDS2;Parent=g10507.t1;
NC_088782.1_Calliphora_vicina_chromosome_3,_idCalVici1.1,_whole_genome_shotgun_sequence	AUGUSTUS	exon	15528777	15528908	.	-	.	ID=g10507.t1.exon2;Parent=g10507.t1;
NC_088782.1_Calliphora_vicina_chromosome_3,_idCalVici1.1,_whole_genome_shotgun_sequence	AUGUSTUS	intron	15528909	15528978	1	-	.	ID=g10507.t1.intron2;Parent=g10507.t1;
NC_088782.1_Calliphora_vicina_chromosome_3,_idCalVici1.1,_whole_genome_shotgun_sequence	AUGUSTUS	CDS	15528979	15529092	1	-	0	ID=g10507.t1.CDS3;Parent=g10507.t1;
NC_088782.1_Calliphora_vicina_chromosome_3,_idCalVici1.1,_whole_genome_shotgun_sequence	AUGUSTUS	exon	15528979	15529092	.	-	.	ID=g10507.t1.exon3;Parent=g10507.t1;
NC_088782.1_Calliphora_vicina_chromosome_3,_idCalVici1.1,_whole_genome_shotgun_sequence	AUGUSTUS	start_codon	15529090	15529092	.	-	0	ID=g10507.t1.start1;Parent=g10507.t1;
NC_088782.1_Calliphora_vicina_chromosome_3,_idCalVici1.1,_whole_genome_shotgun_sequence	AUGUSTUS	gene	15535863	15545636	.	-	.	ID=g10508;
NC_088782.1_Calliphora_vicina_chromosome_3,_idCalVici1.1,_whole_genome_shotgun_sequence	AUGUSTUS	mRNA	15535863	15545636	1	-	.	ID=g10508.t1;Parent=g10508;
NC_088782.1_Calliphora_vicina_chromosome_3,_idCalVici1.1,_whole_genome_shotgun_sequence	AUGUSTUS	stop_codon	15535863	15535865	.	-	0	ID=g10508.t1.stop1;Parent=g10508.t1;
NC_088782.1_Calliphora_vicina_chromosome_3,_idCalVici1.1,_whole_genome_shotgun_sequence	AUGUSTUS	CDS	15535863	15536050	1	-	2	ID=g10508.t1.CDS1;Parent=g10508.t1;
NC_088782.1_Calliphora_vicina_chromosome_3,_idCalVici1.1,_whole_genome_shotgun_sequence	AUGUSTUS	exon	15535863	15536050	.	-	.	ID=g10508.t1.exon1;Parent=g10508.t1;
NC_088782.1_Calliphora_vicina_chromosome_3,_idCalVici1.1,_whole_genome_shotgun_sequence	AUGUSTUS	intron	15536051	15537810	1	-	.	ID=g10508.t1.intron1;Parent=g10508.t1;
NC_088782.1_Calliphora_vicina_chromosome_3,_idCalVici1.1,_whole_genome_shotgun_sequence	AUGUSTUS	CDS	15537811	15537975	1	-	2	ID=g10508.t1.CDS2;Parent=g10508.t1;
NC_088782.1_Calliphora_vicina_chromosome_3,_idCalVici1.1,_whole_genome_shotgun_sequence	AUGUSTUS	exon	15537811	15537975	.	-	.	ID=g10508.t1.exon2;Parent=g10508.t1;
NC_088782.1_Calliphora_vicina_chromosome_3,_idCalVici1.1,_whole_genome_shotgun_sequence	AUGUSTUS	intron	15537976	15538066	1	-	.	ID=g10508.t1.intron2;Parent=g10508.t1;
NC_088782.1_Calliphora_vicina_chromosome_3,_idCalVici1.1,_whole_genome_shotgun_sequence	AUGUSTUS	CDS	15538067	15538155	1	-	1	ID=g10508.t1.CDS3;Parent=g10508.t1;
NC_088782.1_Calliphora_vicina_chromosome_3,_idCalVici1.1,_whole_genome_shotgun_sequence	AUGUSTUS	exon	15538067	15538155	.	-	.	ID=g10508.t1.exon3;Parent=g10508.t1;
NC_088782.1_Calliphora_vicina_chromosome_3,_idCalVici1.1,_whole_genome_shotgun_sequence	AUGUSTUS	intron	15538156	15538225	1	-	.	ID=g10508.t1.intron3;Parent=g10508.t1;
NC_088782.1_Calliphora_vicina_chromosome_3,_idCalVici1.1,_whole_genome_shotgun_sequence	AUGUSTUS	CDS	15538226	15538500	1	-	0	ID=g10508.t1.CDS4;Parent=g10508.t1;
NC_088782.1_Calliphora_vicina_chromosome_3,_idCalVici1.1,_whole_genome_shotgun_sequence	AUGUSTUS	exon	15538226	15538500	.	-	.	ID=g10508.t1.exon4;Parent=g10508.t1;
NC_088782.1_Calliphora_vicina_chromosome_3,_idCalVici1.1,_whole_genome_shotgun_sequence	AUGUSTUS	intron	15538501	15538561	1	-	.	ID=g10508.t1.intron4;Parent=g10508.t1;
NC_088782.1_Calliphora_vicina_chromosome_3,_idCalVici1.1,_whole_genome_shotgun_sequence	AUGUSTUS	CDS	15538562	15538699	1	-	0	ID=g10508.t1.CDS5;Parent=g10508.t1;
NC_088782.1_Calliphora_vicina_chromosome_3,_idCalVici1.1,_whole_genome_shotgun_sequence	AUGUSTUS	exon	15538562	15538699	.	-	.	ID=g10508.t1.exon5;Parent=g10508.t1;
NC_088782.1_Calliphora_vicina_chromosome_3,_idCalVici1.1,_whole_genome_shotgun_sequence	AUGUSTUS	intron	15538700	15538764	1	-	.	ID=g10508.t1.intron5;Parent=g10508.t1;
NC_088782.1_Calliphora_vicina_chromosome_3,_idCalVici1.1,_whole_genome_shotgun_sequence	AUGUSTUS	CDS	15538765	15538883	1	-	2	ID=g10508.t1.CDS6;Parent=g10508.t1;
NC_088782.1_Calliphora_vicina_chromosome_3,_idCalVici1.1,_whole_genome_shotgun_sequence	AUGUSTUS	exon	15538765	15538883	.	-	.	ID=g10508.t1.exon6;Parent=g10508.t1;
NC_088782.1_Calliphora_vicina_chromosome_3,_idCalVici1.1,_whole_genome_shotgun_sequence	AUGUSTUS	intron	15538884	15538945	1	-	.	ID=g10508.t1.intron6;Parent=g10508.t1;
NC_088782.1_Calliphora_vicina_chromosome_3,_idCalVici1.1,_whole_genome_shotgun_sequence	AUGUSTUS	CDS	15538946	15541561	1	-	2	ID=g10508.t1.CDS7;Parent=g10508.t1;
NC_088782.1_Calliphora_vicina_chromosome_3,_idCalVici1.1,_whole_genome_shotgun_sequence	AUGUSTUS	exon	15538946	15541561	.	-	.	ID=g10508.t1.exon7;Parent=g10508.t1;
NC_088782.1_Calliphora_vicina_chromosome_3,_idCalVici1.1,_whole_genome_shotgun_sequence	AUGUSTUS	intron	15541562	15542079	1	-	.	ID=g10508.t1.intron7;Parent=g10508.t1;
NC_088782.1_Calliphora_vicina_chromosome_3,_idCalVici1.1,_whole_genome_shotgun_sequence	AUGUSTUS	CDS	15542080	15542325	1	-	2	ID=g10508.t1.CDS8;Parent=g10508.t1;
NC_088782.1_Calliphora_vicina_chromosome_3,_idCalVici1.1,_whole_genome_shotgun_sequence	AUGUSTUS	exon	15542080	15542325	.	-	.	ID=g10508.t1.exon8;Parent=g10508.t1;
NC_088782.1_Calliphora_vicina_chromosome_3,_idCalVici1.1,_whole_genome_shotgun_sequence	AUGUSTUS	intron	15542326	15542604	1	-	.	ID=g10508.t1.intron8;Parent=g10508.t1;
NC_088782.1_Calliphora_vicina_chromosome_3,_idCalVici1.1,_whole_genome_shotgun_sequence	AUGUSTUS	CDS	15542605	15542980	1	-	0	ID=g10508.t1.CDS9;Parent=g10508.t1;
NC_088782.1_Calliphora_vicina_chromosome_3,_idCalVici1.1,_whole_genome_shotgun_sequence	AUGUSTUS	exon	15542605	15542980	.	-	.	ID=g10508.t1.exon9;Parent=g10508.t1;
NC_088782.1_Calliphora_vicina_chromosome_3,_idCalVici1.1,_whole_genome_shotgun_sequence	AUGUSTUS	intron	15542981	15545528	1	-	.	ID=g10508.t1.intron9;Parent=g10508.t1;
NC_088782.1_Calliphora_vicina_chromosome_3,_idCalVici1.1,_whole_genome_shotgun_sequence	AUGUSTUS	CDS	15545529	15545636	1	-	0	ID=g10508.t1.CDS10;Parent=g10508.t1;
NC_088782.1_Calliphora_vicina_chromosome_3,_idCalVici1.1,_whole_genome_shotgun_sequence	AUGUSTUS	exon	15545529	15545636	.	-	.	ID=g10508.t1.exon10;Parent=g10508.t1;
NC_088782.1_Calliphora_vicina_chromosome_3,_idCalVici1.1,_whole_genome_shotgun_sequence	AUGUSTUS	start_codon	15545634	15545636	.	-	0	ID=g10508.t1.start1;Parent=g10508.t1;
NC_088782.1_Calliphora_vicina_chromosome_3,_idCalVici1.1,_whole_genome_shotgun_sequence	AUGUSTUS	gene	15602476	15603777	.	-	.	ID=g10509;
NC_088782.1_Calliphora_vicina_chromosome_3,_idCalVici1.1,_whole_genome_shotgun_sequence	AUGUSTUS	mRNA	15602476	15603777	1	-	.	ID=g10509.t1;Parent=g10509;
NC_088782.1_Calliphora_vicina_chromosome_3,_idCalVici1.1,_whole_genome_shotgun_sequence	AUGUSTUS	stop_codon	15602476	15602478	.	-	0	ID=g10509.t1.stop1;Parent=g10509.t1;
NC_088782.1_Calliphora_vicina_chromosome_3,_idCalVici1.1,_whole_genome_shotgun_sequence	AUGUSTUS	CDS	15602476	15603777	1	-	0	ID=g10509.t1.CDS1;Parent=g10509.t1;
NC_088782.1_Calliphora_vicina_chromosome_3,_idCalVici1.1,_whole_genome_shotgun_sequence	AUGUSTUS	exon	15602476	15603777	.	-	.	ID=g10509.t1.exon1;Parent=g10509.t1;
NC_088782.1_Calliphora_vicina_chromosome_3,_idCalVici1.1,_whole_genome_shotgun_sequence	AUGUSTUS	start_codon	15603775	15603777	.	-	0	ID=g10509.t1.start1;Parent=g10509.t1;
NC_088782.1_Calliphora_vicina_chromosome_3,_idCalVici1.1,_whole_genome_shotgun_sequence	AUGUSTUS	gene	15675302	15675771	.	+	.	ID=g10510;
NC_088782.1_Calliphora_vicina_chromosome_3,_idCalVici1.1,_whole_genome_shotgun_sequence	AUGUSTUS	mRNA	15675302	15675771	1	+	.	ID=g10510.t1;Parent=g10510;
NC_088782.1_Calliphora_vicina_chromosome_3,_idCalVici1.1,_whole_genome_shotgun_sequence	AUGUSTUS	start_codon	15675302	15675304	.	+	0	ID=g10510.t1.start1;Parent=g10510.t1;
NC_088782.1_Calliphora_vicina_chromosome_3,_idCalVici1.1,_whole_genome_shotgun_sequence	AUGUSTUS	CDS	15675302	15675511	1	+	0	ID=g10510.t1.CDS1;Parent=g10510.t1;
NC_088782.1_Calliphora_vicina_chromosome_3,_idCalVici1.1,_whole_genome_shotgun_sequence	AUGUSTUS	exon	15675302	15675511	.	+	.	ID=g10510.t1.exon1;Parent=g10510.t1;
NC_088782.1_Calliphora_vicina_chromosome_3,_idCalVici1.1,_whole_genome_shotgun_sequence	AUGUSTUS	intron	15675512	15675570	1	+	.	ID=g10510.t1.intron1;Parent=g10510.t1;
NC_088782.1_Calliphora_vicina_chromosome_3,_idCalVici1.1,_whole_genome_shotgun_sequence	AUGUSTUS	CDS	15675571	15675771	1	+	0	ID=g10510.t1.CDS2;Parent=g10510.t1;
NC_088782.1_Calliphora_vicina_chromosome_3,_idCalVici1.1,_whole_genome_shotgun_sequence	AUGUSTUS	exon	15675571	15675771	.	+	.	ID=g10510.t1.exon2;Parent=g10510.t1;
NC_088782.1_Calliphora_vicina_chromosome_3,_idCalVici1.1,_whole_genome_shotgun_sequence	AUGUSTUS	stop_codon	15675769	15675771	.	+	0	ID=g10510.t1.stop1;Parent=g10510.t1;
NC_088782.1_Calliphora_vicina_chromosome_3,_idCalVici1.1,_whole_genome_shotgun_sequence	AUGUSTUS	gene	15767363	15771068	.	-	.	ID=g10511;
NC_088782.1_Calliphora_vicina_chromosome_3,_idCalVici1.1,_whole_genome_shotgun_sequence	AUGUSTUS	mRNA	15767363	15771068	1	-	.	ID=g10511.t1;Parent=g10511;
NC_088782.1_Calliphora_vicina_chromosome_3,_idCalVici1.1,_whole_genome_shotgun_sequence	AUGUSTUS	stop_codon	15767363	15767365	.	-	0	ID=g10511.t1.stop1;Parent=g10511.t1;
NC_088782.1_Calliphora_vicina_chromosome_3,_idCalVici1.1,_whole_genome_shotgun_sequence	AUGUSTUS	CDS	15767363	15768127	1	-	0	ID=g10511.t1.CDS1;Parent=g10511.t1;
NC_088782.1_Calliphora_vicina_chromosome_3,_idCalVici1.1,_whole_genome_shotgun_sequence	AUGUSTUS	exon	15767363	15768127	.	-	.	ID=g10511.t1.exon1;Parent=g10511.t1;
NC_088782.1_Calliphora_vicina_chromosome_3,_idCalVici1.1,_whole_genome_shotgun_sequence	AUGUSTUS	intron	15768128	15769088	1	-	.	ID=g10511.t1.intron1;Parent=g10511.t1;
NC_088782.1_Calliphora_vicina_chromosome_3,_idCalVici1.1,_whole_genome_shotgun_sequence	AUGUSTUS	CDS	15769089	15769247	1	-	0	ID=g10511.t1.CDS2;Parent=g10511.t1;
NC_088782.1_Calliphora_vicina_chromosome_3,_idCalVici1.1,_whole_genome_shotgun_sequence	AUGUSTUS	exon	15769089	15769247	.	-	.	ID=g10511.t1.exon2;Parent=g10511.t1;
NC_088782.1_Calliphora_vicina_chromosome_3,_idCalVici1.1,_whole_genome_shotgun_sequence	AUGUSTUS	intron	15769248	15769310	1	-	.	ID=g10511.t1.intron2;Parent=g10511.t1;
NC_088782.1_Calliphora_vicina_chromosome_3,_idCalVici1.1,_whole_genome_shotgun_sequence	AUGUSTUS	CDS	15769311	15769583	1	-	0	ID=g10511.t1.CDS3;Parent=g10511.t1;
NC_088782.1_Calliphora_vicina_chromosome_3,_idCalVici1.1,_whole_genome_shotgun_sequence	AUGUSTUS	exon	15769311	15769583	.	-	.	ID=g10511.t1.exon3;Parent=g10511.t1;
NC_088782.1_Calliphora_vicina_chromosome_3,_idCalVici1.1,_whole_genome_shotgun_sequence	AUGUSTUS	intron	15769584	15769640	1	-	.	ID=g10511.t1.intron3;Parent=g10511.t1;
NC_088782.1_Calliphora_vicina_chromosome_3,_idCalVici1.1,_whole_genome_shotgun_sequence	AUGUSTUS	CDS	15769641	15770051	1	-	0	ID=g10511.t1.CDS4;Parent=g10511.t1;
NC_088782.1_Calliphora_vicina_chromosome_3,_idCalVici1.1,_whole_genome_shotgun_sequence	AUGUSTUS	exon	15769641	15770051	.	-	.	ID=g10511.t1.exon4;Parent=g10511.t1;
NC_088782.1_Calliphora_vicina_chromosome_3,_idCalVici1.1,_whole_genome_shotgun_sequence	AUGUSTUS	intron	15770052	15770120	1	-	.	ID=g10511.t1.intron4;Parent=g10511.t1;
NC_088782.1_Calliphora_vicina_chromosome_3,_idCalVici1.1,_whole_genome_shotgun_sequence	AUGUSTUS	CDS	15770121	15770284	1	-	2	ID=g10511.t1.CDS5;Parent=g10511.t1;
NC_088782.1_Calliphora_vicina_chromosome_3,_idCalVici1.1,_whole_genome_shotgun_sequence	AUGUSTUS	exon	15770121	15770284	.	-	.	ID=g10511.t1.exon5;Parent=g10511.t1;
NC_088782.1_Calliphora_vicina_chromosome_3,_idCalVici1.1,_whole_genome_shotgun_sequence	AUGUSTUS	intron	15770285	15770401	1	-	.	ID=g10511.t1.intron5;Parent=g10511.t1;
NC_088782.1_Calliphora_vicina_chromosome_3,_idCalVici1.1,_whole_genome_shotgun_sequence	AUGUSTUS	CDS	15770402	15770581	1	-	2	ID=g10511.t1.CDS6;Parent=g10511.t1;
NC_088782.1_Calliphora_vicina_chromosome_3,_idCalVici1.1,_whole_genome_shotgun_sequence	AUGUSTUS	exon	15770402	15770581	.	-	.	ID=g10511.t1.exon6;Parent=g10511.t1;
NC_088782.1_Calliphora_vicina_chromosome_3,_idCalVici1.1,_whole_genome_shotgun_sequence	AUGUSTUS	intron	15770582	15770644	1	-	.	ID=g10511.t1.intron6;Parent=g10511.t1;
NC_088782.1_Calliphora_vicina_chromosome_3,_idCalVici1.1,_whole_genome_shotgun_sequence	AUGUSTUS	CDS	15770645	15771068	1	-	0	ID=g10511.t1.CDS7;Parent=g10511.t1;
NC_088782.1_Calliphora_vicina_chromosome_3,_idCalVici1.1,_whole_genome_shotgun_sequence	AUGUSTUS	exon	15770645	15771068	.	-	.	ID=g10511.t1.exon7;Parent=g10511.t1;
NC_088782.1_Calliphora_vicina_chromosome_3,_idCalVici1.1,_whole_genome_shotgun_sequence	AUGUSTUS	start_codon	15771066	15771068	.	-	0	ID=g10511.t1.start1;Parent=g10511.t1;
NC_088782.1_Calliphora_vicina_chromosome_3,_idCalVici1.1,_whole_genome_shotgun_sequence	AUGUSTUS	gene	15775033	15781354	.	-	.	ID=g10512;
NC_088782.1_Calliphora_vicina_chromosome_3,_idCalVici1.1,_whole_genome_shotgun_sequence	AUGUSTUS	mRNA	15775033	15781354	1	-	.	ID=g10512.t1;Parent=g10512;
NC_088782.1_Calliphora_vicina_chromosome_3,_idCalVici1.1,_whole_genome_shotgun_sequence	AUGUSTUS	stop_codon	15775033	15775035	.	-	0	ID=g10512.t1.stop1;Parent=g10512.t1;
NC_088782.1_Calliphora_vicina_chromosome_3,_idCalVici1.1,_whole_genome_shotgun_sequence	AUGUSTUS	CDS	15775033	15775623	1	-	0	ID=g10512.t1.CDS1;Parent=g10512.t1;
NC_088782.1_Calliphora_vicina_chromosome_3,_idCalVici1.1,_whole_genome_shotgun_sequence	AUGUSTUS	exon	15775033	15775623	.	-	.	ID=g10512.t1.exon1;Parent=g10512.t1;
NC_088782.1_Calliphora_vicina_chromosome_3,_idCalVici1.1,_whole_genome_shotgun_sequence	AUGUSTUS	intron	15775624	15777828	1	-	.	ID=g10512.t1.intron1;Parent=g10512.t1;
NC_088782.1_Calliphora_vicina_chromosome_3,_idCalVici1.1,_whole_genome_shotgun_sequence	AUGUSTUS	CDS	15777829	15777877	1	-	1	ID=g10512.t1.CDS2;Parent=g10512.t1;
NC_088782.1_Calliphora_vicina_chromosome_3,_idCalVici1.1,_whole_genome_shotgun_sequence	AUGUSTUS	exon	15777829	15777877	.	-	.	ID=g10512.t1.exon2;Parent=g10512.t1;
NC_088782.1_Calliphora_vicina_chromosome_3,_idCalVici1.1,_whole_genome_shotgun_sequence	AUGUSTUS	intron	15777878	15777953	1	-	.	ID=g10512.t1.intron2;Parent=g10512.t1;
NC_088782.1_Calliphora_vicina_chromosome_3,_idCalVici1.1,_whole_genome_shotgun_sequence	AUGUSTUS	CDS	15777954	15778045	1	-	0	ID=g10512.t1.CDS3;Parent=g10512.t1;
NC_088782.1_Calliphora_vicina_chromosome_3,_idCalVici1.1,_whole_genome_shotgun_sequence	AUGUSTUS	exon	15777954	15778045	.	-	.	ID=g10512.t1.exon3;Parent=g10512.t1;
NC_088782.1_Calliphora_vicina_chromosome_3,_idCalVici1.1,_whole_genome_shotgun_sequence	AUGUSTUS	intron	15778046	15778114	1	-	.	ID=g10512.t1.intron3;Parent=g10512.t1;
NC_088782.1_Calliphora_vicina_chromosome_3,_idCalVici1.1,_whole_genome_shotgun_sequence	AUGUSTUS	CDS	15778115	15778500	1	-	2	ID=g10512.t1.CDS4;Parent=g10512.t1;
NC_088782.1_Calliphora_vicina_chromosome_3,_idCalVici1.1,_whole_genome_shotgun_sequence	AUGUSTUS	exon	15778115	15778500	.	-	.	ID=g10512.t1.exon4;Parent=g10512.t1;
NC_088782.1_Calliphora_vicina_chromosome_3,_idCalVici1.1,_whole_genome_shotgun_sequence	AUGUSTUS	intron	15778501	15778562	1	-	.	ID=g10512.t1.intron4;Parent=g10512.t1;
NC_088782.1_Calliphora_vicina_chromosome_3,_idCalVici1.1,_whole_genome_shotgun_sequence	AUGUSTUS	CDS	15778563	15778716	1	-	0	ID=g10512.t1.CDS5;Parent=g10512.t1;
NC_088782.1_Calliphora_vicina_chromosome_3,_idCalVici1.1,_whole_genome_shotgun_sequence	AUGUSTUS	exon	15778563	15778716	.	-	.	ID=g10512.t1.exon5;Parent=g10512.t1;
NC_088782.1_Calliphora_vicina_chromosome_3,_idCalVici1.1,_whole_genome_shotgun_sequence	AUGUSTUS	intron	15778717	15778880	1	-	.	ID=g10512.t1.intron5;Parent=g10512.t1;
NC_088782.1_Calliphora_vicina_chromosome_3,_idCalVici1.1,_whole_genome_shotgun_sequence	AUGUSTUS	CDS	15778881	15778901	1	-	0	ID=g10512.t1.CDS6;Parent=g10512.t1;
NC_088782.1_Calliphora_vicina_chromosome_3,_idCalVici1.1,_whole_genome_shotgun_sequence	AUGUSTUS	exon	15778881	15778901	.	-	.	ID=g10512.t1.exon6;Parent=g10512.t1;
NC_088782.1_Calliphora_vicina_chromosome_3,_idCalVici1.1,_whole_genome_shotgun_sequence	AUGUSTUS	intron	15778902	15780393	1	-	.	ID=g10512.t1.intron6;Parent=g10512.t1;
NC_088782.1_Calliphora_vicina_chromosome_3,_idCalVici1.1,_whole_genome_shotgun_sequence	AUGUSTUS	CDS	15780394	15780606	1	-	0	ID=g10512.t1.CDS7;Parent=g10512.t1;
NC_088782.1_Calliphora_vicina_chromosome_3,_idCalVici1.1,_whole_genome_shotgun_sequence	AUGUSTUS	exon	15780394	15780606	.	-	.	ID=g10512.t1.exon7;Parent=g10512.t1;
NC_088782.1_Calliphora_vicina_chromosome_3,_idCalVici1.1,_whole_genome_shotgun_sequence	AUGUSTUS	intron	15780607	15780670	1	-	.	ID=g10512.t1.intron7;Parent=g10512.t1;
NC_088782.1_Calliphora_vicina_chromosome_3,_idCalVici1.1,_whole_genome_shotgun_sequence	AUGUSTUS	CDS	15780671	15780868	1	-	0	ID=g10512.t1.CDS8;Parent=g10512.t1;
NC_088782.1_Calliphora_vicina_chromosome_3,_idCalVici1.1,_whole_genome_shotgun_sequence	AUGUSTUS	exon	15780671	15780868	.	-	.	ID=g10512.t1.exon8;Parent=g10512.t1;
NC_088782.1_Calliphora_vicina_chromosome_3,_idCalVici1.1,_whole_genome_shotgun_sequence	AUGUSTUS	intron	15780869	15781008	1	-	.	ID=g10512.t1.intron8;Parent=g10512.t1;
NC_088782.1_Calliphora_vicina_chromosome_3,_idCalVici1.1,_whole_genome_shotgun_sequence	AUGUSTUS	CDS	15781009	15781170	1	-	0	ID=g10512.t1.CDS9;Parent=g10512.t1;
NC_088782.1_Calliphora_vicina_chromosome_3,_idCalVici1.1,_whole_genome_shotgun_sequence	AUGUSTUS	exon	15781009	15781170	.	-	.	ID=g10512.t1.exon9;Parent=g10512.t1;
NC_088782.1_Calliphora_vicina_chromosome_3,_idCalVici1.1,_whole_genome_shotgun_sequence	AUGUSTUS	intron	15781171	15781234	1	-	.	ID=g10512.t1.intron9;Parent=g10512.t1;
NC_088782.1_Calliphora_vicina_chromosome_3,_idCalVici1.1,_whole_genome_shotgun_sequence	AUGUSTUS	CDS	15781235	15781354	1	-	0	ID=g10512.t1.CDS10;Parent=g10512.t1;
NC_088782.1_Calliphora_vicina_chromosome_3,_idCalVici1.1,_whole_genome_shotgun_sequence	AUGUSTUS	exon	15781235	15781354	.	-	.	ID=g10512.t1.exon10;Parent=g10512.t1;
NC_088782.1_Calliphora_vicina_chromosome_3,_idCalVici1.1,_whole_genome_shotgun_sequence	AUGUSTUS	start_codon	15781352	15781354	.	-	0	ID=g10512.t1.start1;Parent=g10512.t1;
NC_088782.1_Calliphora_vicina_chromosome_3,_idCalVici1.1,_whole_genome_shotgun_sequence	AUGUSTUS	mRNA	15775033	15781354	1	-	.	ID=g10512.t2;Parent=g10512;
NC_088782.1_Calliphora_vicina_chromosome_3,_idCalVici1.1,_whole_genome_shotgun_sequence	AUGUSTUS	stop_codon	15775033	15775035	.	-	0	ID=g10512.t2.stop1;Parent=g10512.t2;
NC_088782.1_Calliphora_vicina_chromosome_3,_idCalVici1.1,_whole_genome_shotgun_sequence	AUGUSTUS	CDS	15775033	15775623	1	-	0	ID=g10512.t2.CDS1;Parent=g10512.t2;
NC_088782.1_Calliphora_vicina_chromosome_3,_idCalVici1.1,_whole_genome_shotgun_sequence	AUGUSTUS	exon	15775033	15775623	.	-	.	ID=g10512.t2.exon1;Parent=g10512.t2;
NC_088782.1_Calliphora_vicina_chromosome_3,_idCalVici1.1,_whole_genome_shotgun_sequence	AUGUSTUS	intron	15775624	15777828	1	-	.	ID=g10512.t2.intron1;Parent=g10512.t2;
NC_088782.1_Calliphora_vicina_chromosome_3,_idCalVici1.1,_whole_genome_shotgun_sequence	AUGUSTUS	CDS	15777829	15777877	1	-	1	ID=g10512.t2.CDS2;Parent=g10512.t2;
NC_088782.1_Calliphora_vicina_chromosome_3,_idCalVici1.1,_whole_genome_shotgun_sequence	AUGUSTUS	exon	15777829	15777877	.	-	.	ID=g10512.t2.exon2;Parent=g10512.t2;
NC_088782.1_Calliphora_vicina_chromosome_3,_idCalVici1.1,_whole_genome_shotgun_sequence	AUGUSTUS	intron	15777878	15777953	1	-	.	ID=g10512.t2.intron2;Parent=g10512.t2;
NC_088782.1_Calliphora_vicina_chromosome_3,_idCalVici1.1,_whole_genome_shotgun_sequence	AUGUSTUS	CDS	15777954	15778045	1	-	0	ID=g10512.t2.CDS3;Parent=g10512.t2;
NC_088782.1_Calliphora_vicina_chromosome_3,_idCalVici1.1,_whole_genome_shotgun_sequence	AUGUSTUS	exon	15777954	15778045	.	-	.	ID=g10512.t2.exon3;Parent=g10512.t2;
NC_088782.1_Calliphora_vicina_chromosome_3,_idCalVici1.1,_whole_genome_shotgun_sequence	AUGUSTUS	intron	15778046	15778114	1	-	.	ID=g10512.t2.intron3;Parent=g10512.t2;
NC_088782.1_Calliphora_vicina_chromosome_3,_idCalVici1.1,_whole_genome_shotgun_sequence	AUGUSTUS	CDS	15778115	15778500	1	-	2	ID=g10512.t2.CDS4;Parent=g10512.t2;
NC_088782.1_Calliphora_vicina_chromosome_3,_idCalVici1.1,_whole_genome_shotgun_sequence	AUGUSTUS	exon	15778115	15778500	.	-	.	ID=g10512.t2.exon4;Parent=g10512.t2;
NC_088782.1_Calliphora_vicina_chromosome_3,_idCalVici1.1,_whole_genome_shotgun_sequence	AUGUSTUS	intron	15778501	15778562	1	-	.	ID=g10512.t2.intron4;Parent=g10512.t2;
NC_088782.1_Calliphora_vicina_chromosome_3,_idCalVici1.1,_whole_genome_shotgun_sequence	AUGUSTUS	CDS	15778563	15778716	1	-	0	ID=g10512.t2.CDS5;Parent=g10512.t2;
NC_088782.1_Calliphora_vicina_chromosome_3,_idCalVici1.1,_whole_genome_shotgun_sequence	AUGUSTUS	exon	15778563	15778716	.	-	.	ID=g10512.t2.exon5;Parent=g10512.t2;
NC_088782.1_Calliphora_vicina_chromosome_3,_idCalVici1.1,_whole_genome_shotgun_sequence	AUGUSTUS	intron	15778717	15780393	1	-	.	ID=g10512.t2.intron5;Parent=g10512.t2;
NC_088782.1_Calliphora_vicina_chromosome_3,_idCalVici1.1,_whole_genome_shotgun_sequence	AUGUSTUS	CDS	15780394	15780606	1	-	0	ID=g10512.t2.CDS6;Parent=g10512.t2;
NC_088782.1_Calliphora_vicina_chromosome_3,_idCalVici1.1,_whole_genome_shotgun_sequence	AUGUSTUS	exon	15780394	15780606	.	-	.	ID=g10512.t2.exon6;Parent=g10512.t2;
NC_088782.1_Calliphora_vicina_chromosome_3,_idCalVici1.1,_whole_genome_shotgun_sequence	AUGUSTUS	intron	15780607	15780670	1	-	.	ID=g10512.t2.intron6;Parent=g10512.t2;
NC_088782.1_Calliphora_vicina_chromosome_3,_idCalVici1.1,_whole_genome_shotgun_sequence	AUGUSTUS	CDS	15780671	15780868	1	-	0	ID=g10512.t2.CDS7;Parent=g10512.t2;
NC_088782.1_Calliphora_vicina_chromosome_3,_idCalVici1.1,_whole_genome_shotgun_sequence	AUGUSTUS	exon	15780671	15780868	.	-	.	ID=g10512.t2.exon7;Parent=g10512.t2;
NC_088782.1_Calliphora_vicina_chromosome_3,_idCalVici1.1,_whole_genome_shotgun_sequence	AUGUSTUS	intron	15780869	15781008	1	-	.	ID=g10512.t2.intron7;Parent=g10512.t2;
NC_088782.1_Calliphora_vicina_chromosome_3,_idCalVici1.1,_whole_genome_shotgun_sequence	AUGUSTUS	CDS	15781009	15781170	1	-	0	ID=g10512.t2.CDS8;Parent=g10512.t2;
NC_088782.1_Calliphora_vicina_chromosome_3,_idCalVici1.1,_whole_genome_shotgun_sequence	AUGUSTUS	exon	15781009	15781170	.	-	.	ID=g10512.t2.exon8;Parent=g10512.t2;
NC_088782.1_Calliphora_vicina_chromosome_3,_idCalVici1.1,_whole_genome_shotgun_sequence	AUGUSTUS	intron	15781171	15781234	1	-	.	ID=g10512.t2.intron8;Parent=g10512.t2;
NC_088782.1_Calliphora_vicina_chromosome_3,_idCalVici1.1,_whole_genome_shotgun_sequence	AUGUSTUS	CDS	15781235	15781354	1	-	0	ID=g10512.t2.CDS9;Parent=g10512.t2;
NC_088782.1_Calliphora_vicina_chromosome_3,_idCalVici1.1,_whole_genome_shotgun_sequence	AUGUSTUS	exon	15781235	15781354	.	-	.	ID=g10512.t2.exon9;Parent=g10512.t2;
NC_088782.1_Calliphora_vicina_chromosome_3,_idCalVici1.1,_whole_genome_shotgun_sequence	AUGUSTUS	start_codon	15781352	15781354	.	-	0	ID=g10512.t2.start1;Parent=g10512.t2;
NC_088782.1_Calliphora_vicina_chromosome_3,_idCalVici1.1,_whole_genome_shotgun_sequence	AUGUSTUS	gene	15785545	15786801	.	+	.	ID=g10513;
NC_088782.1_Calliphora_vicina_chromosome_3,_idCalVici1.1,_whole_genome_shotgun_sequence	AUGUSTUS	mRNA	15785545	15786801	1	+	.	ID=g10513.t1;Parent=g10513;
NC_088782.1_Calliphora_vicina_chromosome_3,_idCalVici1.1,_whole_genome_shotgun_sequence	AUGUSTUS	start_codon	15785545	15785547	.	+	0	ID=g10513.t1.start1;Parent=g10513.t1;
NC_088782.1_Calliphora_vicina_chromosome_3,_idCalVici1.1,_whole_genome_shotgun_sequence	AUGUSTUS	CDS	15785545	15786801	1	+	0	ID=g10513.t1.CDS1;Parent=g10513.t1;
NC_088782.1_Calliphora_vicina_chromosome_3,_idCalVici1.1,_whole_genome_shotgun_sequence	AUGUSTUS	exon	15785545	15786801	.	+	.	ID=g10513.t1.exon1;Parent=g10513.t1;
NC_088782.1_Calliphora_vicina_chromosome_3,_idCalVici1.1,_whole_genome_shotgun_sequence	AUGUSTUS	stop_codon	15786799	15786801	.	+	0	ID=g10513.t1.stop1;Parent=g10513.t1;
NC_088782.1_Calliphora_vicina_chromosome_3,_idCalVici1.1,_whole_genome_shotgun_sequence	AUGUSTUS	gene	15794021	15799281	.	+	.	ID=g10514;
NC_088782.1_Calliphora_vicina_chromosome_3,_idCalVici1.1,_whole_genome_shotgun_sequence	AUGUSTUS	mRNA	15794021	15799281	1	+	.	ID=g10514.t1;Parent=g10514;
NC_088782.1_Calliphora_vicina_chromosome_3,_idCalVici1.1,_whole_genome_shotgun_sequence	AUGUSTUS	start_codon	15794021	15794023	.	+	0	ID=g10514.t1.start1;Parent=g10514.t1;
NC_088782.1_Calliphora_vicina_chromosome_3,_idCalVici1.1,_whole_genome_shotgun_sequence	AUGUSTUS	CDS	15794021	15794122	1	+	0	ID=g10514.t1.CDS1;Parent=g10514.t1;
NC_088782.1_Calliphora_vicina_chromosome_3,_idCalVici1.1,_whole_genome_shotgun_sequence	AUGUSTUS	exon	15794021	15794122	.	+	.	ID=g10514.t1.exon1;Parent=g10514.t1;
NC_088782.1_Calliphora_vicina_chromosome_3,_idCalVici1.1,_whole_genome_shotgun_sequence	AUGUSTUS	intron	15794123	15796970	1	+	.	ID=g10514.t1.intron1;Parent=g10514.t1;
NC_088782.1_Calliphora_vicina_chromosome_3,_idCalVici1.1,_whole_genome_shotgun_sequence	AUGUSTUS	CDS	15796971	15797073	1	+	0	ID=g10514.t1.CDS2;Parent=g10514.t1;
NC_088782.1_Calliphora_vicina_chromosome_3,_idCalVici1.1,_whole_genome_shotgun_sequence	AUGUSTUS	exon	15796971	15797073	.	+	.	ID=g10514.t1.exon2;Parent=g10514.t1;
NC_088782.1_Calliphora_vicina_chromosome_3,_idCalVici1.1,_whole_genome_shotgun_sequence	AUGUSTUS	intron	15797074	15797167	1	+	.	ID=g10514.t1.intron2;Parent=g10514.t1;
NC_088782.1_Calliphora_vicina_chromosome_3,_idCalVici1.1,_whole_genome_shotgun_sequence	AUGUSTUS	CDS	15797168	15797318	1	+	2	ID=g10514.t1.CDS3;Parent=g10514.t1;
NC_088782.1_Calliphora_vicina_chromosome_3,_idCalVici1.1,_whole_genome_shotgun_sequence	AUGUSTUS	exon	15797168	15797318	.	+	.	ID=g10514.t1.exon3;Parent=g10514.t1;
NC_088782.1_Calliphora_vicina_chromosome_3,_idCalVici1.1,_whole_genome_shotgun_sequence	AUGUSTUS	intron	15797319	15797381	1	+	.	ID=g10514.t1.intron3;Parent=g10514.t1;
NC_088782.1_Calliphora_vicina_chromosome_3,_idCalVici1.1,_whole_genome_shotgun_sequence	AUGUSTUS	CDS	15797382	15799281	1	+	1	ID=g10514.t1.CDS4;Parent=g10514.t1;
NC_088782.1_Calliphora_vicina_chromosome_3,_idCalVici1.1,_whole_genome_shotgun_sequence	AUGUSTUS	exon	15797382	15799281	.	+	.	ID=g10514.t1.exon4;Parent=g10514.t1;
NC_088782.1_Calliphora_vicina_chromosome_3,_idCalVici1.1,_whole_genome_shotgun_sequence	AUGUSTUS	stop_codon	15799279	15799281	.	+	0	ID=g10514.t1.stop1;Parent=g10514.t1;
NC_088782.1_Calliphora_vicina_chromosome_3,_idCalVici1.1,_whole_genome_shotgun_sequence	AUGUSTUS	gene	15803025	15805094	.	-	.	ID=g10515;
NC_088782.1_Calliphora_vicina_chromosome_3,_idCalVici1.1,_whole_genome_shotgun_sequence	AUGUSTUS	mRNA	15803025	15805094	1	-	.	ID=g10515.t1;Parent=g10515;
NC_088782.1_Calliphora_vicina_chromosome_3,_idCalVici1.1,_whole_genome_shotgun_sequence	AUGUSTUS	stop_codon	15803025	15803027	.	-	0	ID=g10515.t1.stop1;Parent=g10515.t1;
NC_088782.1_Calliphora_vicina_chromosome_3,_idCalVici1.1,_whole_genome_shotgun_sequence	AUGUSTUS	CDS	15803025	15803111	1	-	0	ID=g10515.t1.CDS1;Parent=g10515.t1;
NC_088782.1_Calliphora_vicina_chromosome_3,_idCalVici1.1,_whole_genome_shotgun_sequence	AUGUSTUS	exon	15803025	15803111	.	-	.	ID=g10515.t1.exon1;Parent=g10515.t1;
NC_088782.1_Calliphora_vicina_chromosome_3,_idCalVici1.1,_whole_genome_shotgun_sequence	AUGUSTUS	intron	15803112	15803181	1	-	.	ID=g10515.t1.intron1;Parent=g10515.t1;
NC_088782.1_Calliphora_vicina_chromosome_3,_idCalVici1.1,_whole_genome_shotgun_sequence	AUGUSTUS	CDS	15803182	15803592	1	-	0	ID=g10515.t1.CDS2;Parent=g10515.t1;
NC_088782.1_Calliphora_vicina_chromosome_3,_idCalVici1.1,_whole_genome_shotgun_sequence	AUGUSTUS	exon	15803182	15803592	.	-	.	ID=g10515.t1.exon2;Parent=g10515.t1;
NC_088782.1_Calliphora_vicina_chromosome_3,_idCalVici1.1,_whole_genome_shotgun_sequence	AUGUSTUS	intron	15803593	15805055	1	-	.	ID=g10515.t1.intron2;Parent=g10515.t1;
NC_088782.1_Calliphora_vicina_chromosome_3,_idCalVici1.1,_whole_genome_shotgun_sequence	AUGUSTUS	CDS	15805056	15805094	1	-	0	ID=g10515.t1.CDS3;Parent=g10515.t1;
NC_088782.1_Calliphora_vicina_chromosome_3,_idCalVici1.1,_whole_genome_shotgun_sequence	AUGUSTUS	exon	15805056	15805094	.	-	.	ID=g10515.t1.exon3;Parent=g10515.t1;
NC_088782.1_Calliphora_vicina_chromosome_3,_idCalVici1.1,_whole_genome_shotgun_sequence	AUGUSTUS	start_codon	15805092	15805094	.	-	0	ID=g10515.t1.start1;Parent=g10515.t1;
NC_088782.1_Calliphora_vicina_chromosome_3,_idCalVici1.1,_whole_genome_shotgun_sequence	GeneMark.hmm3	mRNA	15803025	15803547	.	-	.	ID=g10515.t2;Parent=g10515;
NC_088782.1_Calliphora_vicina_chromosome_3,_idCalVici1.1,_whole_genome_shotgun_sequence	GeneMark.hmm3	stop_codon	15803025	15803027	.	-	0	ID=g10515.t2.stop1;Parent=g10515.t2;
NC_088782.1_Calliphora_vicina_chromosome_3,_idCalVici1.1,_whole_genome_shotgun_sequence	GeneMark.hmm3	CDS	15803025	15803111	.	-	0	ID=g10515.t2.CDS1;Parent=g10515.t2;
NC_088782.1_Calliphora_vicina_chromosome_3,_idCalVici1.1,_whole_genome_shotgun_sequence	GeneMark.hmm3	exon	15803025	15803111	0	-	.	ID=g10515.t2.exon1;Parent=g10515.t2;
NC_088782.1_Calliphora_vicina_chromosome_3,_idCalVici1.1,_whole_genome_shotgun_sequence	GeneMark.hmm3	intron	15803112	15803181	.	-	0	ID=g10515.t2.intron1;Parent=g10515.t2;
NC_088782.1_Calliphora_vicina_chromosome_3,_idCalVici1.1,_whole_genome_shotgun_sequence	GeneMark.hmm3	CDS	15803182	15803547	.	-	0	ID=g10515.t2.CDS2;Parent=g10515.t2;
NC_088782.1_Calliphora_vicina_chromosome_3,_idCalVici1.1,_whole_genome_shotgun_sequence	GeneMark.hmm3	exon	15803182	15803547	0	-	.	ID=g10515.t2.exon2;Parent=g10515.t2;
NC_088782.1_Calliphora_vicina_chromosome_3,_idCalVici1.1,_whole_genome_shotgun_sequence	GeneMark.hmm3	start_codon	15803545	15803547	.	-	0	ID=g10515.t2.start1;Parent=g10515.t2;
NC_088782.1_Calliphora_vicina_chromosome_3,_idCalVici1.1,_whole_genome_shotgun_sequence	GeneMark.hmm3	mRNA	15803845	15805094	.	-	.	ID=g10515.t3;Parent=g10515;
NC_088782.1_Calliphora_vicina_chromosome_3,_idCalVici1.1,_whole_genome_shotgun_sequence	GeneMark.hmm3	stop_codon	15803845	15803847	.	-	0	ID=g10515.t3.stop1;Parent=g10515.t3;
NC_088782.1_Calliphora_vicina_chromosome_3,_idCalVici1.1,_whole_genome_shotgun_sequence	GeneMark.hmm3	CDS	15803845	15804771	.	-	0	ID=g10515.t3.CDS1;Parent=g10515.t3;
NC_088782.1_Calliphora_vicina_chromosome_3,_idCalVici1.1,_whole_genome_shotgun_sequence	GeneMark.hmm3	exon	15803845	15804771	0	-	.	ID=g10515.t3.exon1;Parent=g10515.t3;
NC_088782.1_Calliphora_vicina_chromosome_3,_idCalVici1.1,_whole_genome_shotgun_sequence	GeneMark.hmm3	intron	15804772	15805055	.	-	0	ID=g10515.t3.intron1;Parent=g10515.t3;
NC_088782.1_Calliphora_vicina_chromosome_3,_idCalVici1.1,_whole_genome_shotgun_sequence	GeneMark.hmm3	CDS	15805056	15805094	.	-	0	ID=g10515.t3.CDS2;Parent=g10515.t3;
NC_088782.1_Calliphora_vicina_chromosome_3,_idCalVici1.1,_whole_genome_shotgun_sequence	GeneMark.hmm3	exon	15805056	15805094	0	-	.	ID=g10515.t3.exon2;Parent=g10515.t3;
NC_088782.1_Calliphora_vicina_chromosome_3,_idCalVici1.1,_whole_genome_shotgun_sequence	GeneMark.hmm3	start_codon	15805092	15805094	.	-	0	ID=g10515.t3.start1;Parent=g10515.t3;
NC_088782.1_Calliphora_vicina_chromosome_3,_idCalVici1.1,_whole_genome_shotgun_sequence	AUGUSTUS	gene	15806184	15807281	.	+	.	ID=g10516;
NC_088782.1_Calliphora_vicina_chromosome_3,_idCalVici1.1,_whole_genome_shotgun_sequence	AUGUSTUS	mRNA	15806184	15807281	1	+	.	ID=g10516.t1;Parent=g10516;
NC_088782.1_Calliphora_vicina_chromosome_3,_idCalVici1.1,_whole_genome_shotgun_sequence	AUGUSTUS	start_codon	15806184	15806186	.	+	0	ID=g10516.t1.start1;Parent=g10516.t1;
NC_088782.1_Calliphora_vicina_chromosome_3,_idCalVici1.1,_whole_genome_shotgun_sequence	AUGUSTUS	CDS	15806184	15806278	1	+	0	ID=g10516.t1.CDS1;Parent=g10516.t1;
NC_088782.1_Calliphora_vicina_chromosome_3,_idCalVici1.1,_whole_genome_shotgun_sequence	AUGUSTUS	exon	15806184	15806278	.	+	.	ID=g10516.t1.exon1;Parent=g10516.t1;
NC_088782.1_Calliphora_vicina_chromosome_3,_idCalVici1.1,_whole_genome_shotgun_sequence	AUGUSTUS	intron	15806279	15806334	1	+	.	ID=g10516.t1.intron1;Parent=g10516.t1;
NC_088782.1_Calliphora_vicina_chromosome_3,_idCalVici1.1,_whole_genome_shotgun_sequence	AUGUSTUS	CDS	15806335	15806491	1	+	1	ID=g10516.t1.CDS2;Parent=g10516.t1;
NC_088782.1_Calliphora_vicina_chromosome_3,_idCalVici1.1,_whole_genome_shotgun_sequence	AUGUSTUS	exon	15806335	15806491	.	+	.	ID=g10516.t1.exon2;Parent=g10516.t1;
NC_088782.1_Calliphora_vicina_chromosome_3,_idCalVici1.1,_whole_genome_shotgun_sequence	AUGUSTUS	intron	15806492	15806547	1	+	.	ID=g10516.t1.intron2;Parent=g10516.t1;
NC_088782.1_Calliphora_vicina_chromosome_3,_idCalVici1.1,_whole_genome_shotgun_sequence	AUGUSTUS	CDS	15806548	15806661	1	+	0	ID=g10516.t1.CDS3;Parent=g10516.t1;
NC_088782.1_Calliphora_vicina_chromosome_3,_idCalVici1.1,_whole_genome_shotgun_sequence	AUGUSTUS	exon	15806548	15806661	.	+	.	ID=g10516.t1.exon3;Parent=g10516.t1;
NC_088782.1_Calliphora_vicina_chromosome_3,_idCalVici1.1,_whole_genome_shotgun_sequence	AUGUSTUS	intron	15806662	15806722	1	+	.	ID=g10516.t1.intron3;Parent=g10516.t1;
NC_088782.1_Calliphora_vicina_chromosome_3,_idCalVici1.1,_whole_genome_shotgun_sequence	AUGUSTUS	CDS	15806723	15807006	1	+	0	ID=g10516.t1.CDS4;Parent=g10516.t1;
NC_088782.1_Calliphora_vicina_chromosome_3,_idCalVici1.1,_whole_genome_shotgun_sequence	AUGUSTUS	exon	15806723	15807006	.	+	.	ID=g10516.t1.exon4;Parent=g10516.t1;
NC_088782.1_Calliphora_vicina_chromosome_3,_idCalVici1.1,_whole_genome_shotgun_sequence	AUGUSTUS	intron	15807007	15807067	1	+	.	ID=g10516.t1.intron4;Parent=g10516.t1;
NC_088782.1_Calliphora_vicina_chromosome_3,_idCalVici1.1,_whole_genome_shotgun_sequence	AUGUSTUS	CDS	15807068	15807281	1	+	1	ID=g10516.t1.CDS5;Parent=g10516.t1;
NC_088782.1_Calliphora_vicina_chromosome_3,_idCalVici1.1,_whole_genome_shotgun_sequence	AUGUSTUS	exon	15807068	15807281	.	+	.	ID=g10516.t1.exon5;Parent=g10516.t1;
NC_088782.1_Calliphora_vicina_chromosome_3,_idCalVici1.1,_whole_genome_shotgun_sequence	AUGUSTUS	stop_codon	15807279	15807281	.	+	0	ID=g10516.t1.stop1;Parent=g10516.t1;
NC_088782.1_Calliphora_vicina_chromosome_3,_idCalVici1.1,_whole_genome_shotgun_sequence	AUGUSTUS	gene	15807525	15809742	.	-	.	ID=g10517;
NC_088782.1_Calliphora_vicina_chromosome_3,_idCalVici1.1,_whole_genome_shotgun_sequence	AUGUSTUS	mRNA	15807525	15809742	1	-	.	ID=g10517.t1;Parent=g10517;
NC_088782.1_Calliphora_vicina_chromosome_3,_idCalVici1.1,_whole_genome_shotgun_sequence	AUGUSTUS	stop_codon	15807525	15807527	.	-	0	ID=g10517.t1.stop1;Parent=g10517.t1;
NC_088782.1_Calliphora_vicina_chromosome_3,_idCalVici1.1,_whole_genome_shotgun_sequence	AUGUSTUS	CDS	15807525	15808187	1	-	0	ID=g10517.t1.CDS1;Parent=g10517.t1;
NC_088782.1_Calliphora_vicina_chromosome_3,_idCalVici1.1,_whole_genome_shotgun_sequence	AUGUSTUS	exon	15807525	15808187	.	-	.	ID=g10517.t1.exon1;Parent=g10517.t1;
NC_088782.1_Calliphora_vicina_chromosome_3,_idCalVici1.1,_whole_genome_shotgun_sequence	AUGUSTUS	intron	15808188	15808244	1	-	.	ID=g10517.t1.intron1;Parent=g10517.t1;
NC_088782.1_Calliphora_vicina_chromosome_3,_idCalVici1.1,_whole_genome_shotgun_sequence	AUGUSTUS	CDS	15808245	15808591	1	-	2	ID=g10517.t1.CDS2;Parent=g10517.t1;
NC_088782.1_Calliphora_vicina_chromosome_3,_idCalVici1.1,_whole_genome_shotgun_sequence	AUGUSTUS	exon	15808245	15808591	.	-	.	ID=g10517.t1.exon2;Parent=g10517.t1;
NC_088782.1_Calliphora_vicina_chromosome_3,_idCalVici1.1,_whole_genome_shotgun_sequence	AUGUSTUS	intron	15808592	15809198	1	-	.	ID=g10517.t1.intron2;Parent=g10517.t1;
NC_088782.1_Calliphora_vicina_chromosome_3,_idCalVici1.1,_whole_genome_shotgun_sequence	AUGUSTUS	CDS	15809199	15809742	1	-	0	ID=g10517.t1.CDS3;Parent=g10517.t1;
NC_088782.1_Calliphora_vicina_chromosome_3,_idCalVici1.1,_whole_genome_shotgun_sequence	AUGUSTUS	exon	15809199	15809742	.	-	.	ID=g10517.t1.exon3;Parent=g10517.t1;
NC_088782.1_Calliphora_vicina_chromosome_3,_idCalVici1.1,_whole_genome_shotgun_sequence	AUGUSTUS	start_codon	15809740	15809742	.	-	0	ID=g10517.t1.start1;Parent=g10517.t1;
NC_088782.1_Calliphora_vicina_chromosome_3,_idCalVici1.1,_whole_genome_shotgun_sequence	AUGUSTUS	gene	15810148	15811139	.	+	.	ID=g10518;
NC_088782.1_Calliphora_vicina_chromosome_3,_idCalVici1.1,_whole_genome_shotgun_sequence	AUGUSTUS	mRNA	15810148	15811139	1	+	.	ID=g10518.t1;Parent=g10518;
NC_088782.1_Calliphora_vicina_chromosome_3,_idCalVici1.1,_whole_genome_shotgun_sequence	AUGUSTUS	start_codon	15810148	15810150	.	+	0	ID=g10518.t1.start1;Parent=g10518.t1;
NC_088782.1_Calliphora_vicina_chromosome_3,_idCalVici1.1,_whole_genome_shotgun_sequence	AUGUSTUS	CDS	15810148	15810420	1	+	0	ID=g10518.t1.CDS1;Parent=g10518.t1;
NC_088782.1_Calliphora_vicina_chromosome_3,_idCalVici1.1,_whole_genome_shotgun_sequence	AUGUSTUS	exon	15810148	15810420	.	+	.	ID=g10518.t1.exon1;Parent=g10518.t1;
NC_088782.1_Calliphora_vicina_chromosome_3,_idCalVici1.1,_whole_genome_shotgun_sequence	AUGUSTUS	intron	15810421	15810509	1	+	.	ID=g10518.t1.intron1;Parent=g10518.t1;
NC_088782.1_Calliphora_vicina_chromosome_3,_idCalVici1.1,_whole_genome_shotgun_sequence	AUGUSTUS	CDS	15810510	15811139	1	+	0	ID=g10518.t1.CDS2;Parent=g10518.t1;
NC_088782.1_Calliphora_vicina_chromosome_3,_idCalVici1.1,_whole_genome_shotgun_sequence	AUGUSTUS	exon	15810510	15811139	.	+	.	ID=g10518.t1.exon2;Parent=g10518.t1;
NC_088782.1_Calliphora_vicina_chromosome_3,_idCalVici1.1,_whole_genome_shotgun_sequence	AUGUSTUS	stop_codon	15811137	15811139	.	+	0	ID=g10518.t1.stop1;Parent=g10518.t1;
NC_088782.1_Calliphora_vicina_chromosome_3,_idCalVici1.1,_whole_genome_shotgun_sequence	AUGUSTUS	gene	15812185	15824679	.	-	.	ID=g10519;
NC_088782.1_Calliphora_vicina_chromosome_3,_idCalVici1.1,_whole_genome_shotgun_sequence	AUGUSTUS	mRNA	15812185	15824679	1	-	.	ID=g10519.t1;Parent=g10519;
NC_088782.1_Calliphora_vicina_chromosome_3,_idCalVici1.1,_whole_genome_shotgun_sequence	AUGUSTUS	stop_codon	15812185	15812187	.	-	0	ID=g10519.t1.stop1;Parent=g10519.t1;
NC_088782.1_Calliphora_vicina_chromosome_3,_idCalVici1.1,_whole_genome_shotgun_sequence	AUGUSTUS	CDS	15812185	15815653	1	-	1	ID=g10519.t1.CDS1;Parent=g10519.t1;
NC_088782.1_Calliphora_vicina_chromosome_3,_idCalVici1.1,_whole_genome_shotgun_sequence	AUGUSTUS	exon	15812185	15815653	.	-	.	ID=g10519.t1.exon1;Parent=g10519.t1;
NC_088782.1_Calliphora_vicina_chromosome_3,_idCalVici1.1,_whole_genome_shotgun_sequence	AUGUSTUS	intron	15815654	15824536	1	-	.	ID=g10519.t1.intron1;Parent=g10519.t1;
NC_088782.1_Calliphora_vicina_chromosome_3,_idCalVici1.1,_whole_genome_shotgun_sequence	AUGUSTUS	CDS	15824537	15824679	1	-	0	ID=g10519.t1.CDS2;Parent=g10519.t1;
NC_088782.1_Calliphora_vicina_chromosome_3,_idCalVici1.1,_whole_genome_shotgun_sequence	AUGUSTUS	exon	15824537	15824679	.	-	.	ID=g10519.t1.exon2;Parent=g10519.t1;
NC_088782.1_Calliphora_vicina_chromosome_3,_idCalVici1.1,_whole_genome_shotgun_sequence	AUGUSTUS	start_codon	15824677	15824679	.	-	0	ID=g10519.t1.start1;Parent=g10519.t1;
NC_088782.1_Calliphora_vicina_chromosome_3,_idCalVici1.1,_whole_genome_shotgun_sequence	AUGUSTUS	gene	15843763	15845112	.	+	.	ID=g10520;
NC_088782.1_Calliphora_vicina_chromosome_3,_idCalVici1.1,_whole_genome_shotgun_sequence	AUGUSTUS	mRNA	15843763	15845112	0.77	+	.	ID=g10520.t1;Parent=g10520;
NC_088782.1_Calliphora_vicina_chromosome_3,_idCalVici1.1,_whole_genome_shotgun_sequence	AUGUSTUS	start_codon	15843763	15843765	.	+	0	ID=g10520.t1.start1;Parent=g10520.t1;
NC_088782.1_Calliphora_vicina_chromosome_3,_idCalVici1.1,_whole_genome_shotgun_sequence	AUGUSTUS	CDS	15843763	15845112	0.77	+	0	ID=g10520.t1.CDS1;Parent=g10520.t1;
NC_088782.1_Calliphora_vicina_chromosome_3,_idCalVici1.1,_whole_genome_shotgun_sequence	AUGUSTUS	exon	15843763	15845112	.	+	.	ID=g10520.t1.exon1;Parent=g10520.t1;
NC_088782.1_Calliphora_vicina_chromosome_3,_idCalVici1.1,_whole_genome_shotgun_sequence	AUGUSTUS	stop_codon	15845110	15845112	.	+	0	ID=g10520.t1.stop1;Parent=g10520.t1;
NC_088782.1_Calliphora_vicina_chromosome_3,_idCalVici1.1,_whole_genome_shotgun_sequence	GeneMark.hmm3	mRNA	15843769	15845112	.	+	.	ID=g10520.t2;Parent=g10520;
NC_088782.1_Calliphora_vicina_chromosome_3,_idCalVici1.1,_whole_genome_shotgun_sequence	GeneMark.hmm3	CDS	15843769	15845112	.	+	0	ID=g10520.t2.CDS1;Parent=g10520.t2;
NC_088782.1_Calliphora_vicina_chromosome_3,_idCalVici1.1,_whole_genome_shotgun_sequence	GeneMark.hmm3	exon	15843769	15845112	.	+	0	ID=g10520.t2.exon1;Parent=g10520.t2;
NC_088782.1_Calliphora_vicina_chromosome_3,_idCalVici1.1,_whole_genome_shotgun_sequence	AUGUSTUS	gene	15851578	15852424	.	-	.	ID=g10521;
NC_088782.1_Calliphora_vicina_chromosome_3,_idCalVici1.1,_whole_genome_shotgun_sequence	AUGUSTUS	mRNA	15851578	15852424	0.95	-	.	ID=g10521.t1;Parent=g10521;
NC_088782.1_Calliphora_vicina_chromosome_3,_idCalVici1.1,_whole_genome_shotgun_sequence	AUGUSTUS	stop_codon	15851578	15851580	.	-	0	ID=g10521.t1.stop1;Parent=g10521.t1;
NC_088782.1_Calliphora_vicina_chromosome_3,_idCalVici1.1,_whole_genome_shotgun_sequence	AUGUSTUS	CDS	15851578	15852006	0.97	-	0	ID=g10521.t1.CDS1;Parent=g10521.t1;
NC_088782.1_Calliphora_vicina_chromosome_3,_idCalVici1.1,_whole_genome_shotgun_sequence	AUGUSTUS	exon	15851578	15852006	.	-	.	ID=g10521.t1.exon1;Parent=g10521.t1;
NC_088782.1_Calliphora_vicina_chromosome_3,_idCalVici1.1,_whole_genome_shotgun_sequence	AUGUSTUS	intron	15852007	15852061	0.95	-	.	ID=g10521.t1.intron1;Parent=g10521.t1;
NC_088782.1_Calliphora_vicina_chromosome_3,_idCalVici1.1,_whole_genome_shotgun_sequence	AUGUSTUS	CDS	15852062	15852424	0.95	-	0	ID=g10521.t1.CDS2;Parent=g10521.t1;
NC_088782.1_Calliphora_vicina_chromosome_3,_idCalVici1.1,_whole_genome_shotgun_sequence	AUGUSTUS	exon	15852062	15852424	.	-	.	ID=g10521.t1.exon2;Parent=g10521.t1;
NC_088782.1_Calliphora_vicina_chromosome_3,_idCalVici1.1,_whole_genome_shotgun_sequence	AUGUSTUS	start_codon	15852422	15852424	.	-	0	ID=g10521.t1.start1;Parent=g10521.t1;
NC_088782.1_Calliphora_vicina_chromosome_3,_idCalVici1.1,_whole_genome_shotgun_sequence	AUGUSTUS	gene	15854438	15855248	.	+	.	ID=g10522;
NC_088782.1_Calliphora_vicina_chromosome_3,_idCalVici1.1,_whole_genome_shotgun_sequence	AUGUSTUS	mRNA	15854438	15855248	1	+	.	ID=g10522.t1;Parent=g10522;
NC_088782.1_Calliphora_vicina_chromosome_3,_idCalVici1.1,_whole_genome_shotgun_sequence	AUGUSTUS	start_codon	15854438	15854440	.	+	0	ID=g10522.t1.start1;Parent=g10522.t1;
NC_088782.1_Calliphora_vicina_chromosome_3,_idCalVici1.1,_whole_genome_shotgun_sequence	AUGUSTUS	CDS	15854438	15854580	1	+	0	ID=g10522.t1.CDS1;Parent=g10522.t1;
NC_088782.1_Calliphora_vicina_chromosome_3,_idCalVici1.1,_whole_genome_shotgun_sequence	AUGUSTUS	exon	15854438	15854580	.	+	.	ID=g10522.t1.exon1;Parent=g10522.t1;
NC_088782.1_Calliphora_vicina_chromosome_3,_idCalVici1.1,_whole_genome_shotgun_sequence	AUGUSTUS	intron	15854581	15854671	1	+	.	ID=g10522.t1.intron1;Parent=g10522.t1;
NC_088782.1_Calliphora_vicina_chromosome_3,_idCalVici1.1,_whole_genome_shotgun_sequence	AUGUSTUS	CDS	15854672	15855248	1	+	1	ID=g10522.t1.CDS2;Parent=g10522.t1;
NC_088782.1_Calliphora_vicina_chromosome_3,_idCalVici1.1,_whole_genome_shotgun_sequence	AUGUSTUS	exon	15854672	15855248	.	+	.	ID=g10522.t1.exon2;Parent=g10522.t1;
NC_088782.1_Calliphora_vicina_chromosome_3,_idCalVici1.1,_whole_genome_shotgun_sequence	AUGUSTUS	stop_codon	15855246	15855248	.	+	0	ID=g10522.t1.stop1;Parent=g10522.t1;
NC_088782.1_Calliphora_vicina_chromosome_3,_idCalVici1.1,_whole_genome_shotgun_sequence	AUGUSTUS	gene	15856665	15857508	.	+	.	ID=g10523;
NC_088782.1_Calliphora_vicina_chromosome_3,_idCalVici1.1,_whole_genome_shotgun_sequence	AUGUSTUS	mRNA	15856665	15857508	0.98	+	.	ID=g10523.t1;Parent=g10523;
NC_088782.1_Calliphora_vicina_chromosome_3,_idCalVici1.1,_whole_genome_shotgun_sequence	AUGUSTUS	CDS	15856665	15856667	0.98	+	0	ID=g10523.t1.CDS1;Parent=g10523.t1;
NC_088782.1_Calliphora_vicina_chromosome_3,_idCalVici1.1,_whole_genome_shotgun_sequence	AUGUSTUS	exon	15856665	15856667	.	+	.	ID=g10523.t1.exon1;Parent=g10523.t1;
NC_088782.1_Calliphora_vicina_chromosome_3,_idCalVici1.1,_whole_genome_shotgun_sequence	AUGUSTUS	start_codon	15856665	15856667	.	+	0	ID=g10523.t1.start1;Parent=g10523.t1;
NC_088782.1_Calliphora_vicina_chromosome_3,_idCalVici1.1,_whole_genome_shotgun_sequence	AUGUSTUS	intron	15856668	15856818	0.98	+	.	ID=g10523.t1.intron1;Parent=g10523.t1;
NC_088782.1_Calliphora_vicina_chromosome_3,_idCalVici1.1,_whole_genome_shotgun_sequence	AUGUSTUS	CDS	15856819	15856905	1	+	0	ID=g10523.t1.CDS2;Parent=g10523.t1;
NC_088782.1_Calliphora_vicina_chromosome_3,_idCalVici1.1,_whole_genome_shotgun_sequence	AUGUSTUS	exon	15856819	15856905	.	+	.	ID=g10523.t1.exon2;Parent=g10523.t1;
NC_088782.1_Calliphora_vicina_chromosome_3,_idCalVici1.1,_whole_genome_shotgun_sequence	AUGUSTUS	intron	15856906	15857031	1	+	.	ID=g10523.t1.intron2;Parent=g10523.t1;
NC_088782.1_Calliphora_vicina_chromosome_3,_idCalVici1.1,_whole_genome_shotgun_sequence	AUGUSTUS	CDS	15857032	15857508	1	+	0	ID=g10523.t1.CDS3;Parent=g10523.t1;
NC_088782.1_Calliphora_vicina_chromosome_3,_idCalVici1.1,_whole_genome_shotgun_sequence	AUGUSTUS	exon	15857032	15857508	.	+	.	ID=g10523.t1.exon3;Parent=g10523.t1;
NC_088782.1_Calliphora_vicina_chromosome_3,_idCalVici1.1,_whole_genome_shotgun_sequence	AUGUSTUS	stop_codon	15857506	15857508	.	+	0	ID=g10523.t1.stop1;Parent=g10523.t1;
NC_088782.1_Calliphora_vicina_chromosome_3,_idCalVici1.1,_whole_genome_shotgun_sequence	AUGUSTUS	gene	15857769	15859731	.	-	.	ID=g10524;
NC_088782.1_Calliphora_vicina_chromosome_3,_idCalVici1.1,_whole_genome_shotgun_sequence	AUGUSTUS	mRNA	15857769	15859731	1	-	.	ID=g10524.t1;Parent=g10524;
NC_088782.1_Calliphora_vicina_chromosome_3,_idCalVici1.1,_whole_genome_shotgun_sequence	AUGUSTUS	stop_codon	15857769	15857771	.	-	0	ID=g10524.t1.stop1;Parent=g10524.t1;
NC_088782.1_Calliphora_vicina_chromosome_3,_idCalVici1.1,_whole_genome_shotgun_sequence	AUGUSTUS	CDS	15857769	15857889	1	-	1	ID=g10524.t1.CDS1;Parent=g10524.t1;
NC_088782.1_Calliphora_vicina_chromosome_3,_idCalVici1.1,_whole_genome_shotgun_sequence	AUGUSTUS	exon	15857769	15857889	.	-	.	ID=g10524.t1.exon1;Parent=g10524.t1;
NC_088782.1_Calliphora_vicina_chromosome_3,_idCalVici1.1,_whole_genome_shotgun_sequence	AUGUSTUS	intron	15857890	15857948	1	-	.	ID=g10524.t1.intron1;Parent=g10524.t1;
NC_088782.1_Calliphora_vicina_chromosome_3,_idCalVici1.1,_whole_genome_shotgun_sequence	AUGUSTUS	CDS	15857949	15858051	1	-	2	ID=g10524.t1.CDS2;Parent=g10524.t1;
NC_088782.1_Calliphora_vicina_chromosome_3,_idCalVici1.1,_whole_genome_shotgun_sequence	AUGUSTUS	exon	15857949	15858051	.	-	.	ID=g10524.t1.exon2;Parent=g10524.t1;
NC_088782.1_Calliphora_vicina_chromosome_3,_idCalVici1.1,_whole_genome_shotgun_sequence	AUGUSTUS	intron	15858052	15858435	1	-	.	ID=g10524.t1.intron2;Parent=g10524.t1;
NC_088782.1_Calliphora_vicina_chromosome_3,_idCalVici1.1,_whole_genome_shotgun_sequence	AUGUSTUS	CDS	15858436	15858694	1	-	0	ID=g10524.t1.CDS3;Parent=g10524.t1;
NC_088782.1_Calliphora_vicina_chromosome_3,_idCalVici1.1,_whole_genome_shotgun_sequence	AUGUSTUS	exon	15858436	15858694	.	-	.	ID=g10524.t1.exon3;Parent=g10524.t1;
NC_088782.1_Calliphora_vicina_chromosome_3,_idCalVici1.1,_whole_genome_shotgun_sequence	AUGUSTUS	intron	15858695	15858752	1	-	.	ID=g10524.t1.intron3;Parent=g10524.t1;
NC_088782.1_Calliphora_vicina_chromosome_3,_idCalVici1.1,_whole_genome_shotgun_sequence	AUGUSTUS	CDS	15858753	15859277	1	-	0	ID=g10524.t1.CDS4;Parent=g10524.t1;
NC_088782.1_Calliphora_vicina_chromosome_3,_idCalVici1.1,_whole_genome_shotgun_sequence	AUGUSTUS	exon	15858753	15859277	.	-	.	ID=g10524.t1.exon4;Parent=g10524.t1;
NC_088782.1_Calliphora_vicina_chromosome_3,_idCalVici1.1,_whole_genome_shotgun_sequence	AUGUSTUS	intron	15859278	15859341	1	-	.	ID=g10524.t1.intron4;Parent=g10524.t1;
NC_088782.1_Calliphora_vicina_chromosome_3,_idCalVici1.1,_whole_genome_shotgun_sequence	AUGUSTUS	CDS	15859342	15859731	1	-	0	ID=g10524.t1.CDS5;Parent=g10524.t1;
NC_088782.1_Calliphora_vicina_chromosome_3,_idCalVici1.1,_whole_genome_shotgun_sequence	AUGUSTUS	exon	15859342	15859731	.	-	.	ID=g10524.t1.exon5;Parent=g10524.t1;
NC_088782.1_Calliphora_vicina_chromosome_3,_idCalVici1.1,_whole_genome_shotgun_sequence	AUGUSTUS	start_codon	15859729	15859731	.	-	0	ID=g10524.t1.start1;Parent=g10524.t1;
NC_088782.1_Calliphora_vicina_chromosome_3,_idCalVici1.1,_whole_genome_shotgun_sequence	AUGUSTUS	gene	15861544	15863633	.	-	.	ID=g10525;
NC_088782.1_Calliphora_vicina_chromosome_3,_idCalVici1.1,_whole_genome_shotgun_sequence	AUGUSTUS	mRNA	15861544	15863633	1	-	.	ID=g10525.t1;Parent=g10525;
NC_088782.1_Calliphora_vicina_chromosome_3,_idCalVici1.1,_whole_genome_shotgun_sequence	AUGUSTUS	stop_codon	15861544	15861546	.	-	0	ID=g10525.t1.stop1;Parent=g10525.t1;
NC_088782.1_Calliphora_vicina_chromosome_3,_idCalVici1.1,_whole_genome_shotgun_sequence	AUGUSTUS	CDS	15861544	15861669	1	-	0	ID=g10525.t1.CDS1;Parent=g10525.t1;
NC_088782.1_Calliphora_vicina_chromosome_3,_idCalVici1.1,_whole_genome_shotgun_sequence	AUGUSTUS	exon	15861544	15861669	.	-	.	ID=g10525.t1.exon1;Parent=g10525.t1;
NC_088782.1_Calliphora_vicina_chromosome_3,_idCalVici1.1,_whole_genome_shotgun_sequence	AUGUSTUS	intron	15861670	15861753	1	-	.	ID=g10525.t1.intron1;Parent=g10525.t1;
NC_088782.1_Calliphora_vicina_chromosome_3,_idCalVici1.1,_whole_genome_shotgun_sequence	AUGUSTUS	CDS	15861754	15862037	1	-	2	ID=g10525.t1.CDS2;Parent=g10525.t1;
NC_088782.1_Calliphora_vicina_chromosome_3,_idCalVici1.1,_whole_genome_shotgun_sequence	AUGUSTUS	exon	15861754	15862037	.	-	.	ID=g10525.t1.exon2;Parent=g10525.t1;
NC_088782.1_Calliphora_vicina_chromosome_3,_idCalVici1.1,_whole_genome_shotgun_sequence	AUGUSTUS	intron	15862038	15863303	1	-	.	ID=g10525.t1.intron2;Parent=g10525.t1;
NC_088782.1_Calliphora_vicina_chromosome_3,_idCalVici1.1,_whole_genome_shotgun_sequence	AUGUSTUS	CDS	15863304	15863456	1	-	2	ID=g10525.t1.CDS3;Parent=g10525.t1;
NC_088782.1_Calliphora_vicina_chromosome_3,_idCalVici1.1,_whole_genome_shotgun_sequence	AUGUSTUS	exon	15863304	15863456	.	-	.	ID=g10525.t1.exon3;Parent=g10525.t1;
NC_088782.1_Calliphora_vicina_chromosome_3,_idCalVici1.1,_whole_genome_shotgun_sequence	AUGUSTUS	intron	15863457	15863527	1	-	.	ID=g10525.t1.intron3;Parent=g10525.t1;
NC_088782.1_Calliphora_vicina_chromosome_3,_idCalVici1.1,_whole_genome_shotgun_sequence	AUGUSTUS	CDS	15863528	15863633	1	-	0	ID=g10525.t1.CDS4;Parent=g10525.t1;
NC_088782.1_Calliphora_vicina_chromosome_3,_idCalVici1.1,_whole_genome_shotgun_sequence	AUGUSTUS	exon	15863528	15863633	.	-	.	ID=g10525.t1.exon4;Parent=g10525.t1;
NC_088782.1_Calliphora_vicina_chromosome_3,_idCalVici1.1,_whole_genome_shotgun_sequence	AUGUSTUS	start_codon	15863631	15863633	.	-	0	ID=g10525.t1.start1;Parent=g10525.t1;
NC_088782.1_Calliphora_vicina_chromosome_3,_idCalVici1.1,_whole_genome_shotgun_sequence	AUGUSTUS	gene	15868187	15869317	.	+	.	ID=g10526;
NC_088782.1_Calliphora_vicina_chromosome_3,_idCalVici1.1,_whole_genome_shotgun_sequence	AUGUSTUS	mRNA	15868187	15869317	1	+	.	ID=g10526.t1;Parent=g10526;
NC_088782.1_Calliphora_vicina_chromosome_3,_idCalVici1.1,_whole_genome_shotgun_sequence	AUGUSTUS	start_codon	15868187	15868189	.	+	0	ID=g10526.t1.start1;Parent=g10526.t1;
NC_088782.1_Calliphora_vicina_chromosome_3,_idCalVici1.1,_whole_genome_shotgun_sequence	AUGUSTUS	CDS	15868187	15868270	1	+	0	ID=g10526.t1.CDS1;Parent=g10526.t1;
NC_088782.1_Calliphora_vicina_chromosome_3,_idCalVici1.1,_whole_genome_shotgun_sequence	AUGUSTUS	exon	15868187	15868270	.	+	.	ID=g10526.t1.exon1;Parent=g10526.t1;
NC_088782.1_Calliphora_vicina_chromosome_3,_idCalVici1.1,_whole_genome_shotgun_sequence	AUGUSTUS	intron	15868271	15868398	1	+	.	ID=g10526.t1.intron1;Parent=g10526.t1;
NC_088782.1_Calliphora_vicina_chromosome_3,_idCalVici1.1,_whole_genome_shotgun_sequence	AUGUSTUS	CDS	15868399	15868585	1	+	0	ID=g10526.t1.CDS2;Parent=g10526.t1;
NC_088782.1_Calliphora_vicina_chromosome_3,_idCalVici1.1,_whole_genome_shotgun_sequence	AUGUSTUS	exon	15868399	15868585	.	+	.	ID=g10526.t1.exon2;Parent=g10526.t1;
NC_088782.1_Calliphora_vicina_chromosome_3,_idCalVici1.1,_whole_genome_shotgun_sequence	AUGUSTUS	intron	15868586	15868648	1	+	.	ID=g10526.t1.intron2;Parent=g10526.t1;
NC_088782.1_Calliphora_vicina_chromosome_3,_idCalVici1.1,_whole_genome_shotgun_sequence	AUGUSTUS	CDS	15868649	15868982	1	+	2	ID=g10526.t1.CDS3;Parent=g10526.t1;
NC_088782.1_Calliphora_vicina_chromosome_3,_idCalVici1.1,_whole_genome_shotgun_sequence	AUGUSTUS	exon	15868649	15868982	.	+	.	ID=g10526.t1.exon3;Parent=g10526.t1;
NC_088782.1_Calliphora_vicina_chromosome_3,_idCalVici1.1,_whole_genome_shotgun_sequence	AUGUSTUS	intron	15868983	15869214	1	+	.	ID=g10526.t1.intron3;Parent=g10526.t1;
NC_088782.1_Calliphora_vicina_chromosome_3,_idCalVici1.1,_whole_genome_shotgun_sequence	AUGUSTUS	CDS	15869215	15869317	1	+	1	ID=g10526.t1.CDS4;Parent=g10526.t1;
NC_088782.1_Calliphora_vicina_chromosome_3,_idCalVici1.1,_whole_genome_shotgun_sequence	AUGUSTUS	exon	15869215	15869317	.	+	.	ID=g10526.t1.exon4;Parent=g10526.t1;
NC_088782.1_Calliphora_vicina_chromosome_3,_idCalVici1.1,_whole_genome_shotgun_sequence	AUGUSTUS	stop_codon	15869315	15869317	.	+	0	ID=g10526.t1.stop1;Parent=g10526.t1;
NC_088782.1_Calliphora_vicina_chromosome_3,_idCalVici1.1,_whole_genome_shotgun_sequence	AUGUSTUS	gene	15870598	15871172	.	+	.	ID=g10527;
NC_088782.1_Calliphora_vicina_chromosome_3,_idCalVici1.1,_whole_genome_shotgun_sequence	AUGUSTUS	mRNA	15870598	15871172	1	+	.	ID=g10527.t1;Parent=g10527;
NC_088782.1_Calliphora_vicina_chromosome_3,_idCalVici1.1,_whole_genome_shotgun_sequence	AUGUSTUS	start_codon	15870598	15870600	.	+	0	ID=g10527.t1.start1;Parent=g10527.t1;
NC_088782.1_Calliphora_vicina_chromosome_3,_idCalVici1.1,_whole_genome_shotgun_sequence	AUGUSTUS	CDS	15870598	15870615	1	+	0	ID=g10527.t1.CDS1;Parent=g10527.t1;
NC_088782.1_Calliphora_vicina_chromosome_3,_idCalVici1.1,_whole_genome_shotgun_sequence	AUGUSTUS	exon	15870598	15870615	.	+	.	ID=g10527.t1.exon1;Parent=g10527.t1;
NC_088782.1_Calliphora_vicina_chromosome_3,_idCalVici1.1,_whole_genome_shotgun_sequence	AUGUSTUS	intron	15870616	15870761	1	+	.	ID=g10527.t1.intron1;Parent=g10527.t1;
NC_088782.1_Calliphora_vicina_chromosome_3,_idCalVici1.1,_whole_genome_shotgun_sequence	AUGUSTUS	CDS	15870762	15870880	1	+	0	ID=g10527.t1.CDS2;Parent=g10527.t1;
NC_088782.1_Calliphora_vicina_chromosome_3,_idCalVici1.1,_whole_genome_shotgun_sequence	AUGUSTUS	exon	15870762	15870880	.	+	.	ID=g10527.t1.exon2;Parent=g10527.t1;
NC_088782.1_Calliphora_vicina_chromosome_3,_idCalVici1.1,_whole_genome_shotgun_sequence	AUGUSTUS	intron	15870881	15870943	1	+	.	ID=g10527.t1.intron2;Parent=g10527.t1;
NC_088782.1_Calliphora_vicina_chromosome_3,_idCalVici1.1,_whole_genome_shotgun_sequence	AUGUSTUS	CDS	15870944	15871172	1	+	1	ID=g10527.t1.CDS3;Parent=g10527.t1;
NC_088782.1_Calliphora_vicina_chromosome_3,_idCalVici1.1,_whole_genome_shotgun_sequence	AUGUSTUS	exon	15870944	15871172	.	+	.	ID=g10527.t1.exon3;Parent=g10527.t1;
NC_088782.1_Calliphora_vicina_chromosome_3,_idCalVici1.1,_whole_genome_shotgun_sequence	AUGUSTUS	stop_codon	15871170	15871172	.	+	0	ID=g10527.t1.stop1;Parent=g10527.t1;
NC_088782.1_Calliphora_vicina_chromosome_3,_idCalVici1.1,_whole_genome_shotgun_sequence	AUGUSTUS	gene	15872980	15875430	.	-	.	ID=g10528;
NC_088782.1_Calliphora_vicina_chromosome_3,_idCalVici1.1,_whole_genome_shotgun_sequence	AUGUSTUS	mRNA	15872980	15875430	1	-	.	ID=g10528.t1;Parent=g10528;
NC_088782.1_Calliphora_vicina_chromosome_3,_idCalVici1.1,_whole_genome_shotgun_sequence	AUGUSTUS	stop_codon	15872980	15872982	.	-	0	ID=g10528.t1.stop1;Parent=g10528.t1;
NC_088782.1_Calliphora_vicina_chromosome_3,_idCalVici1.1,_whole_genome_shotgun_sequence	AUGUSTUS	CDS	15872980	15875430	1	-	0	ID=g10528.t1.CDS1;Parent=g10528.t1;
NC_088782.1_Calliphora_vicina_chromosome_3,_idCalVici1.1,_whole_genome_shotgun_sequence	AUGUSTUS	exon	15872980	15875430	.	-	.	ID=g10528.t1.exon1;Parent=g10528.t1;
NC_088782.1_Calliphora_vicina_chromosome_3,_idCalVici1.1,_whole_genome_shotgun_sequence	AUGUSTUS	start_codon	15875428	15875430	.	-	0	ID=g10528.t1.start1;Parent=g10528.t1;
NC_088782.1_Calliphora_vicina_chromosome_3,_idCalVici1.1,_whole_genome_shotgun_sequence	AUGUSTUS	gene	15876665	15882922	.	-	.	ID=g10529;
NC_088782.1_Calliphora_vicina_chromosome_3,_idCalVici1.1,_whole_genome_shotgun_sequence	AUGUSTUS	mRNA	15876665	15882922	1	-	.	ID=g10529.t1;Parent=g10529;
NC_088782.1_Calliphora_vicina_chromosome_3,_idCalVici1.1,_whole_genome_shotgun_sequence	AUGUSTUS	stop_codon	15876665	15876667	.	-	0	ID=g10529.t1.stop1;Parent=g10529.t1;
NC_088782.1_Calliphora_vicina_chromosome_3,_idCalVici1.1,_whole_genome_shotgun_sequence	AUGUSTUS	CDS	15876665	15876922	1	-	0	ID=g10529.t1.CDS1;Parent=g10529.t1;
NC_088782.1_Calliphora_vicina_chromosome_3,_idCalVici1.1,_whole_genome_shotgun_sequence	AUGUSTUS	exon	15876665	15876922	.	-	.	ID=g10529.t1.exon1;Parent=g10529.t1;
NC_088782.1_Calliphora_vicina_chromosome_3,_idCalVici1.1,_whole_genome_shotgun_sequence	AUGUSTUS	intron	15876923	15877000	1	-	.	ID=g10529.t1.intron1;Parent=g10529.t1;
NC_088782.1_Calliphora_vicina_chromosome_3,_idCalVici1.1,_whole_genome_shotgun_sequence	AUGUSTUS	CDS	15877001	15877654	1	-	0	ID=g10529.t1.CDS2;Parent=g10529.t1;
NC_088782.1_Calliphora_vicina_chromosome_3,_idCalVici1.1,_whole_genome_shotgun_sequence	AUGUSTUS	exon	15877001	15877654	.	-	.	ID=g10529.t1.exon2;Parent=g10529.t1;
NC_088782.1_Calliphora_vicina_chromosome_3,_idCalVici1.1,_whole_genome_shotgun_sequence	AUGUSTUS	intron	15877655	15877908	1	-	.	ID=g10529.t1.intron2;Parent=g10529.t1;
NC_088782.1_Calliphora_vicina_chromosome_3,_idCalVici1.1,_whole_genome_shotgun_sequence	AUGUSTUS	CDS	15877909	15878039	1	-	2	ID=g10529.t1.CDS3;Parent=g10529.t1;
NC_088782.1_Calliphora_vicina_chromosome_3,_idCalVici1.1,_whole_genome_shotgun_sequence	AUGUSTUS	exon	15877909	15878039	.	-	.	ID=g10529.t1.exon3;Parent=g10529.t1;
NC_088782.1_Calliphora_vicina_chromosome_3,_idCalVici1.1,_whole_genome_shotgun_sequence	AUGUSTUS	intron	15878040	15882765	1	-	.	ID=g10529.t1.intron3;Parent=g10529.t1;
NC_088782.1_Calliphora_vicina_chromosome_3,_idCalVici1.1,_whole_genome_shotgun_sequence	AUGUSTUS	CDS	15882766	15882922	1	-	0	ID=g10529.t1.CDS4;Parent=g10529.t1;
NC_088782.1_Calliphora_vicina_chromosome_3,_idCalVici1.1,_whole_genome_shotgun_sequence	AUGUSTUS	exon	15882766	15882922	.	-	.	ID=g10529.t1.exon4;Parent=g10529.t1;
NC_088782.1_Calliphora_vicina_chromosome_3,_idCalVici1.1,_whole_genome_shotgun_sequence	AUGUSTUS	start_codon	15882920	15882922	.	-	0	ID=g10529.t1.start1;Parent=g10529.t1;
NC_088782.1_Calliphora_vicina_chromosome_3,_idCalVici1.1,_whole_genome_shotgun_sequence	AUGUSTUS	gene	15884874	15887928	.	+	.	ID=g10530;
NC_088782.1_Calliphora_vicina_chromosome_3,_idCalVici1.1,_whole_genome_shotgun_sequence	AUGUSTUS	mRNA	15884874	15887928	1	+	.	ID=g10530.t1;Parent=g10530;
NC_088782.1_Calliphora_vicina_chromosome_3,_idCalVici1.1,_whole_genome_shotgun_sequence	AUGUSTUS	start_codon	15884874	15884876	.	+	0	ID=g10530.t1.start1;Parent=g10530.t1;
NC_088782.1_Calliphora_vicina_chromosome_3,_idCalVici1.1,_whole_genome_shotgun_sequence	AUGUSTUS	CDS	15884874	15884917	1	+	0	ID=g10530.t1.CDS1;Parent=g10530.t1;
NC_088782.1_Calliphora_vicina_chromosome_3,_idCalVici1.1,_whole_genome_shotgun_sequence	AUGUSTUS	exon	15884874	15884917	.	+	.	ID=g10530.t1.exon1;Parent=g10530.t1;
NC_088782.1_Calliphora_vicina_chromosome_3,_idCalVici1.1,_whole_genome_shotgun_sequence	AUGUSTUS	intron	15884918	15884980	1	+	.	ID=g10530.t1.intron1;Parent=g10530.t1;
NC_088782.1_Calliphora_vicina_chromosome_3,_idCalVici1.1,_whole_genome_shotgun_sequence	AUGUSTUS	CDS	15884981	15885110	1	+	1	ID=g10530.t1.CDS2;Parent=g10530.t1;
NC_088782.1_Calliphora_vicina_chromosome_3,_idCalVici1.1,_whole_genome_shotgun_sequence	AUGUSTUS	exon	15884981	15885110	.	+	.	ID=g10530.t1.exon2;Parent=g10530.t1;
NC_088782.1_Calliphora_vicina_chromosome_3,_idCalVici1.1,_whole_genome_shotgun_sequence	AUGUSTUS	intron	15885111	15885166	1	+	.	ID=g10530.t1.intron2;Parent=g10530.t1;
NC_088782.1_Calliphora_vicina_chromosome_3,_idCalVici1.1,_whole_genome_shotgun_sequence	AUGUSTUS	CDS	15885167	15885356	1	+	0	ID=g10530.t1.CDS3;Parent=g10530.t1;
NC_088782.1_Calliphora_vicina_chromosome_3,_idCalVici1.1,_whole_genome_shotgun_sequence	AUGUSTUS	exon	15885167	15885356	.	+	.	ID=g10530.t1.exon3;Parent=g10530.t1;
NC_088782.1_Calliphora_vicina_chromosome_3,_idCalVici1.1,_whole_genome_shotgun_sequence	AUGUSTUS	intron	15885357	15886890	1	+	.	ID=g10530.t1.intron3;Parent=g10530.t1;
NC_088782.1_Calliphora_vicina_chromosome_3,_idCalVici1.1,_whole_genome_shotgun_sequence	AUGUSTUS	CDS	15886891	15887394	1	+	2	ID=g10530.t1.CDS4;Parent=g10530.t1;
NC_088782.1_Calliphora_vicina_chromosome_3,_idCalVici1.1,_whole_genome_shotgun_sequence	AUGUSTUS	exon	15886891	15887394	.	+	.	ID=g10530.t1.exon4;Parent=g10530.t1;
NC_088782.1_Calliphora_vicina_chromosome_3,_idCalVici1.1,_whole_genome_shotgun_sequence	AUGUSTUS	intron	15887395	15887461	1	+	.	ID=g10530.t1.intron4;Parent=g10530.t1;
NC_088782.1_Calliphora_vicina_chromosome_3,_idCalVici1.1,_whole_genome_shotgun_sequence	AUGUSTUS	CDS	15887462	15887928	1	+	2	ID=g10530.t1.CDS5;Parent=g10530.t1;
NC_088782.1_Calliphora_vicina_chromosome_3,_idCalVici1.1,_whole_genome_shotgun_sequence	AUGUSTUS	exon	15887462	15887928	.	+	.	ID=g10530.t1.exon5;Parent=g10530.t1;
NC_088782.1_Calliphora_vicina_chromosome_3,_idCalVici1.1,_whole_genome_shotgun_sequence	AUGUSTUS	stop_codon	15887926	15887928	.	+	0	ID=g10530.t1.stop1;Parent=g10530.t1;
NC_088782.1_Calliphora_vicina_chromosome_3,_idCalVici1.1,_whole_genome_shotgun_sequence	AUGUSTUS	gene	15889749	15891852	.	-	.	ID=g10531;
NC_088782.1_Calliphora_vicina_chromosome_3,_idCalVici1.1,_whole_genome_shotgun_sequence	AUGUSTUS	mRNA	15889749	15891852	1	-	.	ID=g10531.t1;Parent=g10531;
NC_088782.1_Calliphora_vicina_chromosome_3,_idCalVici1.1,_whole_genome_shotgun_sequence	AUGUSTUS	stop_codon	15889749	15889751	.	-	0	ID=g10531.t1.stop1;Parent=g10531.t1;
NC_088782.1_Calliphora_vicina_chromosome_3,_idCalVici1.1,_whole_genome_shotgun_sequence	AUGUSTUS	CDS	15889749	15890159	1	-	0	ID=g10531.t1.CDS1;Parent=g10531.t1;
NC_088782.1_Calliphora_vicina_chromosome_3,_idCalVici1.1,_whole_genome_shotgun_sequence	AUGUSTUS	exon	15889749	15890159	.	-	.	ID=g10531.t1.exon1;Parent=g10531.t1;
NC_088782.1_Calliphora_vicina_chromosome_3,_idCalVici1.1,_whole_genome_shotgun_sequence	AUGUSTUS	intron	15890160	15890232	1	-	.	ID=g10531.t1.intron1;Parent=g10531.t1;
NC_088782.1_Calliphora_vicina_chromosome_3,_idCalVici1.1,_whole_genome_shotgun_sequence	AUGUSTUS	CDS	15890233	15890408	1	-	2	ID=g10531.t1.CDS2;Parent=g10531.t1;
NC_088782.1_Calliphora_vicina_chromosome_3,_idCalVici1.1,_whole_genome_shotgun_sequence	AUGUSTUS	exon	15890233	15890408	.	-	.	ID=g10531.t1.exon2;Parent=g10531.t1;
NC_088782.1_Calliphora_vicina_chromosome_3,_idCalVici1.1,_whole_genome_shotgun_sequence	AUGUSTUS	intron	15890409	15890478	1	-	.	ID=g10531.t1.intron2;Parent=g10531.t1;
NC_088782.1_Calliphora_vicina_chromosome_3,_idCalVici1.1,_whole_genome_shotgun_sequence	AUGUSTUS	CDS	15890479	15890731	1	-	0	ID=g10531.t1.CDS3;Parent=g10531.t1;
NC_088782.1_Calliphora_vicina_chromosome_3,_idCalVici1.1,_whole_genome_shotgun_sequence	AUGUSTUS	exon	15890479	15890731	.	-	.	ID=g10531.t1.exon3;Parent=g10531.t1;
NC_088782.1_Calliphora_vicina_chromosome_3,_idCalVici1.1,_whole_genome_shotgun_sequence	AUGUSTUS	intron	15890732	15891180	1	-	.	ID=g10531.t1.intron3;Parent=g10531.t1;
NC_088782.1_Calliphora_vicina_chromosome_3,_idCalVici1.1,_whole_genome_shotgun_sequence	AUGUSTUS	CDS	15891181	15891852	1	-	0	ID=g10531.t1.CDS4;Parent=g10531.t1;
NC_088782.1_Calliphora_vicina_chromosome_3,_idCalVici1.1,_whole_genome_shotgun_sequence	AUGUSTUS	exon	15891181	15891852	.	-	.	ID=g10531.t1.exon4;Parent=g10531.t1;
NC_088782.1_Calliphora_vicina_chromosome_3,_idCalVici1.1,_whole_genome_shotgun_sequence	AUGUSTUS	start_codon	15891850	15891852	.	-	0	ID=g10531.t1.start1;Parent=g10531.t1;
NC_088782.1_Calliphora_vicina_chromosome_3,_idCalVici1.1,_whole_genome_shotgun_sequence	AUGUSTUS	gene	15898966	15899994	.	+	.	ID=g10532;
NC_088782.1_Calliphora_vicina_chromosome_3,_idCalVici1.1,_whole_genome_shotgun_sequence	AUGUSTUS	mRNA	15898966	15899994	1	+	.	ID=g10532.t1;Parent=g10532;
NC_088782.1_Calliphora_vicina_chromosome_3,_idCalVici1.1,_whole_genome_shotgun_sequence	AUGUSTUS	start_codon	15898966	15898968	.	+	0	ID=g10532.t1.start1;Parent=g10532.t1;
NC_088782.1_Calliphora_vicina_chromosome_3,_idCalVici1.1,_whole_genome_shotgun_sequence	AUGUSTUS	CDS	15898966	15899994	1	+	0	ID=g10532.t1.CDS1;Parent=g10532.t1;
NC_088782.1_Calliphora_vicina_chromosome_3,_idCalVici1.1,_whole_genome_shotgun_sequence	AUGUSTUS	exon	15898966	15899994	.	+	.	ID=g10532.t1.exon1;Parent=g10532.t1;
NC_088782.1_Calliphora_vicina_chromosome_3,_idCalVici1.1,_whole_genome_shotgun_sequence	AUGUSTUS	stop_codon	15899992	15899994	.	+	0	ID=g10532.t1.stop1;Parent=g10532.t1;
NC_088782.1_Calliphora_vicina_chromosome_3,_idCalVici1.1,_whole_genome_shotgun_sequence	AUGUSTUS	gene	15900068	15900403	.	+	.	ID=g10533;
NC_088782.1_Calliphora_vicina_chromosome_3,_idCalVici1.1,_whole_genome_shotgun_sequence	AUGUSTUS	mRNA	15900068	15900403	0.98	+	.	ID=g10533.t1;Parent=g10533;
NC_088782.1_Calliphora_vicina_chromosome_3,_idCalVici1.1,_whole_genome_shotgun_sequence	AUGUSTUS	start_codon	15900068	15900070	.	+	0	ID=g10533.t1.start1;Parent=g10533.t1;
NC_088782.1_Calliphora_vicina_chromosome_3,_idCalVici1.1,_whole_genome_shotgun_sequence	AUGUSTUS	CDS	15900068	15900403	0.98	+	0	ID=g10533.t1.CDS1;Parent=g10533.t1;
NC_088782.1_Calliphora_vicina_chromosome_3,_idCalVici1.1,_whole_genome_shotgun_sequence	AUGUSTUS	exon	15900068	15900403	.	+	.	ID=g10533.t1.exon1;Parent=g10533.t1;
NC_088782.1_Calliphora_vicina_chromosome_3,_idCalVici1.1,_whole_genome_shotgun_sequence	AUGUSTUS	stop_codon	15900401	15900403	.	+	0	ID=g10533.t1.stop1;Parent=g10533.t1;
NC_088782.1_Calliphora_vicina_chromosome_3,_idCalVici1.1,_whole_genome_shotgun_sequence	AUGUSTUS	gene	15964985	15967037	.	-	.	ID=g10534;
NC_088782.1_Calliphora_vicina_chromosome_3,_idCalVici1.1,_whole_genome_shotgun_sequence	AUGUSTUS	mRNA	15964985	15967037	0.64	-	.	ID=g10534.t1;Parent=g10534;
NC_088782.1_Calliphora_vicina_chromosome_3,_idCalVici1.1,_whole_genome_shotgun_sequence	AUGUSTUS	stop_codon	15964985	15964987	.	-	0	ID=g10534.t1.stop1;Parent=g10534.t1;
NC_088782.1_Calliphora_vicina_chromosome_3,_idCalVici1.1,_whole_genome_shotgun_sequence	AUGUSTUS	CDS	15964985	15965142	1	-	2	ID=g10534.t1.CDS1;Parent=g10534.t1;
NC_088782.1_Calliphora_vicina_chromosome_3,_idCalVici1.1,_whole_genome_shotgun_sequence	AUGUSTUS	exon	15964985	15965142	.	-	.	ID=g10534.t1.exon1;Parent=g10534.t1;
NC_088782.1_Calliphora_vicina_chromosome_3,_idCalVici1.1,_whole_genome_shotgun_sequence	AUGUSTUS	intron	15965143	15966964	0.64	-	.	ID=g10534.t1.intron1;Parent=g10534.t1;
NC_088782.1_Calliphora_vicina_chromosome_3,_idCalVici1.1,_whole_genome_shotgun_sequence	AUGUSTUS	CDS	15966965	15967037	0.64	-	0	ID=g10534.t1.CDS2;Parent=g10534.t1;
NC_088782.1_Calliphora_vicina_chromosome_3,_idCalVici1.1,_whole_genome_shotgun_sequence	AUGUSTUS	exon	15966965	15967037	.	-	.	ID=g10534.t1.exon2;Parent=g10534.t1;
NC_088782.1_Calliphora_vicina_chromosome_3,_idCalVici1.1,_whole_genome_shotgun_sequence	AUGUSTUS	start_codon	15967035	15967037	.	-	0	ID=g10534.t1.start1;Parent=g10534.t1;
NC_088782.1_Calliphora_vicina_chromosome_3,_idCalVici1.1,_whole_genome_shotgun_sequence	AUGUSTUS	gene	15974997	15985677	.	+	.	ID=g10535;
NC_088782.1_Calliphora_vicina_chromosome_3,_idCalVici1.1,_whole_genome_shotgun_sequence	AUGUSTUS	mRNA	15974997	15985677	0.52	+	.	ID=g10535.t1;Parent=g10535;
NC_088782.1_Calliphora_vicina_chromosome_3,_idCalVici1.1,_whole_genome_shotgun_sequence	AUGUSTUS	start_codon	15974997	15974999	.	+	0	ID=g10535.t1.start1;Parent=g10535.t1;
NC_088782.1_Calliphora_vicina_chromosome_3,_idCalVici1.1,_whole_genome_shotgun_sequence	AUGUSTUS	CDS	15974997	15975038	0.53	+	0	ID=g10535.t1.CDS1;Parent=g10535.t1;
NC_088782.1_Calliphora_vicina_chromosome_3,_idCalVici1.1,_whole_genome_shotgun_sequence	AUGUSTUS	exon	15974997	15975038	.	+	.	ID=g10535.t1.exon1;Parent=g10535.t1;
NC_088782.1_Calliphora_vicina_chromosome_3,_idCalVici1.1,_whole_genome_shotgun_sequence	AUGUSTUS	intron	15975039	15985281	0.53	+	.	ID=g10535.t1.intron1;Parent=g10535.t1;
NC_088782.1_Calliphora_vicina_chromosome_3,_idCalVici1.1,_whole_genome_shotgun_sequence	AUGUSTUS	CDS	15985282	15985677	0.98	+	0	ID=g10535.t1.CDS2;Parent=g10535.t1;
NC_088782.1_Calliphora_vicina_chromosome_3,_idCalVici1.1,_whole_genome_shotgun_sequence	AUGUSTUS	exon	15985282	15985677	.	+	.	ID=g10535.t1.exon2;Parent=g10535.t1;
NC_088782.1_Calliphora_vicina_chromosome_3,_idCalVici1.1,_whole_genome_shotgun_sequence	AUGUSTUS	stop_codon	15985675	15985677	.	+	0	ID=g10535.t1.stop1;Parent=g10535.t1;
NC_088782.1_Calliphora_vicina_chromosome_3,_idCalVici1.1,_whole_genome_shotgun_sequence	AUGUSTUS	gene	16015604	16016692	.	-	.	ID=g10536;
NC_088782.1_Calliphora_vicina_chromosome_3,_idCalVici1.1,_whole_genome_shotgun_sequence	AUGUSTUS	mRNA	16015604	16016692	1	-	.	ID=g10536.t1;Parent=g10536;
NC_088782.1_Calliphora_vicina_chromosome_3,_idCalVici1.1,_whole_genome_shotgun_sequence	AUGUSTUS	stop_codon	16015604	16015606	.	-	0	ID=g10536.t1.stop1;Parent=g10536.t1;
NC_088782.1_Calliphora_vicina_chromosome_3,_idCalVici1.1,_whole_genome_shotgun_sequence	AUGUSTUS	CDS	16015604	16016692	1	-	0	ID=g10536.t1.CDS1;Parent=g10536.t1;
NC_088782.1_Calliphora_vicina_chromosome_3,_idCalVici1.1,_whole_genome_shotgun_sequence	AUGUSTUS	exon	16015604	16016692	.	-	.	ID=g10536.t1.exon1;Parent=g10536.t1;
NC_088782.1_Calliphora_vicina_chromosome_3,_idCalVici1.1,_whole_genome_shotgun_sequence	AUGUSTUS	start_codon	16016690	16016692	.	-	0	ID=g10536.t1.start1;Parent=g10536.t1;
NC_088782.1_Calliphora_vicina_chromosome_3,_idCalVici1.1,_whole_genome_shotgun_sequence	AUGUSTUS	gene	16016787	16019580	.	-	.	ID=g10537;
NC_088782.1_Calliphora_vicina_chromosome_3,_idCalVici1.1,_whole_genome_shotgun_sequence	AUGUSTUS	mRNA	16016787	16019580	0.62	-	.	ID=g10537.t1;Parent=g10537;
NC_088782.1_Calliphora_vicina_chromosome_3,_idCalVici1.1,_whole_genome_shotgun_sequence	AUGUSTUS	stop_codon	16016787	16016789	.	-	0	ID=g10537.t1.stop1;Parent=g10537.t1;
NC_088782.1_Calliphora_vicina_chromosome_3,_idCalVici1.1,_whole_genome_shotgun_sequence	AUGUSTUS	CDS	16016787	16018483	0.62	-	2	ID=g10537.t1.CDS1;Parent=g10537.t1;
NC_088782.1_Calliphora_vicina_chromosome_3,_idCalVici1.1,_whole_genome_shotgun_sequence	AUGUSTUS	exon	16016787	16018483	.	-	.	ID=g10537.t1.exon1;Parent=g10537.t1;
NC_088782.1_Calliphora_vicina_chromosome_3,_idCalVici1.1,_whole_genome_shotgun_sequence	AUGUSTUS	intron	16018484	16018592	0.62	-	.	ID=g10537.t1.intron1;Parent=g10537.t1;
NC_088782.1_Calliphora_vicina_chromosome_3,_idCalVici1.1,_whole_genome_shotgun_sequence	AUGUSTUS	CDS	16018593	16019580	0.66	-	0	ID=g10537.t1.CDS2;Parent=g10537.t1;
NC_088782.1_Calliphora_vicina_chromosome_3,_idCalVici1.1,_whole_genome_shotgun_sequence	AUGUSTUS	exon	16018593	16019580	.	-	.	ID=g10537.t1.exon2;Parent=g10537.t1;
NC_088782.1_Calliphora_vicina_chromosome_3,_idCalVici1.1,_whole_genome_shotgun_sequence	AUGUSTUS	start_codon	16019578	16019580	.	-	0	ID=g10537.t1.start1;Parent=g10537.t1;
NC_088782.1_Calliphora_vicina_chromosome_3,_idCalVici1.1,_whole_genome_shotgun_sequence	AUGUSTUS	gene	16088070	16090147	.	-	.	ID=g10538;
NC_088782.1_Calliphora_vicina_chromosome_3,_idCalVici1.1,_whole_genome_shotgun_sequence	AUGUSTUS	mRNA	16088070	16090147	1	-	.	ID=g10538.t1;Parent=g10538;
NC_088782.1_Calliphora_vicina_chromosome_3,_idCalVici1.1,_whole_genome_shotgun_sequence	AUGUSTUS	stop_codon	16088070	16088072	.	-	0	ID=g10538.t1.stop1;Parent=g10538.t1;
NC_088782.1_Calliphora_vicina_chromosome_3,_idCalVici1.1,_whole_genome_shotgun_sequence	AUGUSTUS	CDS	16088070	16088228	1	-	0	ID=g10538.t1.CDS1;Parent=g10538.t1;
NC_088782.1_Calliphora_vicina_chromosome_3,_idCalVici1.1,_whole_genome_shotgun_sequence	AUGUSTUS	exon	16088070	16088228	.	-	.	ID=g10538.t1.exon1;Parent=g10538.t1;
NC_088782.1_Calliphora_vicina_chromosome_3,_idCalVici1.1,_whole_genome_shotgun_sequence	AUGUSTUS	intron	16088229	16088986	1	-	.	ID=g10538.t1.intron1;Parent=g10538.t1;
NC_088782.1_Calliphora_vicina_chromosome_3,_idCalVici1.1,_whole_genome_shotgun_sequence	AUGUSTUS	CDS	16088987	16090147	1	-	0	ID=g10538.t1.CDS2;Parent=g10538.t1;
NC_088782.1_Calliphora_vicina_chromosome_3,_idCalVici1.1,_whole_genome_shotgun_sequence	AUGUSTUS	exon	16088987	16090147	.	-	.	ID=g10538.t1.exon2;Parent=g10538.t1;
NC_088782.1_Calliphora_vicina_chromosome_3,_idCalVici1.1,_whole_genome_shotgun_sequence	AUGUSTUS	start_codon	16090145	16090147	.	-	0	ID=g10538.t1.start1;Parent=g10538.t1;
NC_088782.1_Calliphora_vicina_chromosome_3,_idCalVici1.1,_whole_genome_shotgun_sequence	AUGUSTUS	gene	16099190	16104408	.	-	.	ID=g10539;
NC_088782.1_Calliphora_vicina_chromosome_3,_idCalVici1.1,_whole_genome_shotgun_sequence	AUGUSTUS	mRNA	16099190	16104408	.	-	.	ID=g10539.t1;Parent=g10539;
NC_088782.1_Calliphora_vicina_chromosome_3,_idCalVici1.1,_whole_genome_shotgun_sequence	AUGUSTUS	stop_codon	16099190	16099192	.	-	0	ID=g10539.t1.stop1;Parent=g10539.t1;
NC_088782.1_Calliphora_vicina_chromosome_3,_idCalVici1.1,_whole_genome_shotgun_sequence	AUGUSTUS	CDS	16099190	16099335	1	-	2	ID=g10539.t1.CDS1;Parent=g10539.t1;
NC_088782.1_Calliphora_vicina_chromosome_3,_idCalVici1.1,_whole_genome_shotgun_sequence	AUGUSTUS	exon	16099190	16099335	.	-	.	ID=g10539.t1.exon1;Parent=g10539.t1;
NC_088782.1_Calliphora_vicina_chromosome_3,_idCalVici1.1,_whole_genome_shotgun_sequence	AUGUSTUS	intron	16099336	16099391	1	-	.	ID=g10539.t1.intron1;Parent=g10539.t1;
NC_088782.1_Calliphora_vicina_chromosome_3,_idCalVici1.1,_whole_genome_shotgun_sequence	AUGUSTUS	CDS	16099392	16099539	1	-	0	ID=g10539.t1.CDS2;Parent=g10539.t1;
NC_088782.1_Calliphora_vicina_chromosome_3,_idCalVici1.1,_whole_genome_shotgun_sequence	AUGUSTUS	exon	16099392	16099539	.	-	.	ID=g10539.t1.exon2;Parent=g10539.t1;
NC_088782.1_Calliphora_vicina_chromosome_3,_idCalVici1.1,_whole_genome_shotgun_sequence	AUGUSTUS	intron	16099540	16101060	.	-	.	ID=g10539.t1.intron2;Parent=g10539.t1;
NC_088782.1_Calliphora_vicina_chromosome_3,_idCalVici1.1,_whole_genome_shotgun_sequence	AUGUSTUS	CDS	16101061	16101175	0.21	-	1	ID=g10539.t1.CDS3;Parent=g10539.t1;
NC_088782.1_Calliphora_vicina_chromosome_3,_idCalVici1.1,_whole_genome_shotgun_sequence	AUGUSTUS	exon	16101061	16101175	.	-	.	ID=g10539.t1.exon3;Parent=g10539.t1;
NC_088782.1_Calliphora_vicina_chromosome_3,_idCalVici1.1,_whole_genome_shotgun_sequence	AUGUSTUS	intron	16101176	16104370	0.21	-	.	ID=g10539.t1.intron3;Parent=g10539.t1;
NC_088782.1_Calliphora_vicina_chromosome_3,_idCalVici1.1,_whole_genome_shotgun_sequence	AUGUSTUS	CDS	16104371	16104408	0.9	-	0	ID=g10539.t1.CDS4;Parent=g10539.t1;
NC_088782.1_Calliphora_vicina_chromosome_3,_idCalVici1.1,_whole_genome_shotgun_sequence	AUGUSTUS	exon	16104371	16104408	.	-	.	ID=g10539.t1.exon4;Parent=g10539.t1;
NC_088782.1_Calliphora_vicina_chromosome_3,_idCalVici1.1,_whole_genome_shotgun_sequence	AUGUSTUS	start_codon	16104406	16104408	.	-	0	ID=g10539.t1.start1;Parent=g10539.t1;
NC_088782.1_Calliphora_vicina_chromosome_3,_idCalVici1.1,_whole_genome_shotgun_sequence	GeneMark.hmm3	mRNA	16099190	16100069	.	-	.	ID=g10539.t2;Parent=g10539;
NC_088782.1_Calliphora_vicina_chromosome_3,_idCalVici1.1,_whole_genome_shotgun_sequence	GeneMark.hmm3	stop_codon	16099190	16099192	.	-	0	ID=g10539.t2.stop1;Parent=g10539.t2;
NC_088782.1_Calliphora_vicina_chromosome_3,_idCalVici1.1,_whole_genome_shotgun_sequence	GeneMark.hmm3	CDS	16099190	16099335	.	-	2	ID=g10539.t2.CDS1;Parent=g10539.t2;
NC_088782.1_Calliphora_vicina_chromosome_3,_idCalVici1.1,_whole_genome_shotgun_sequence	GeneMark.hmm3	exon	16099190	16099335	0	-	.	ID=g10539.t2.exon1;Parent=g10539.t2;
NC_088782.1_Calliphora_vicina_chromosome_3,_idCalVici1.1,_whole_genome_shotgun_sequence	GeneMark.hmm3	intron	16099336	16099391	.	-	0	ID=g10539.t2.intron1;Parent=g10539.t2;
NC_088782.1_Calliphora_vicina_chromosome_3,_idCalVici1.1,_whole_genome_shotgun_sequence	GeneMark.hmm3	CDS	16099392	16099539	.	-	0	ID=g10539.t2.CDS2;Parent=g10539.t2;
NC_088782.1_Calliphora_vicina_chromosome_3,_idCalVici1.1,_whole_genome_shotgun_sequence	GeneMark.hmm3	exon	16099392	16099539	0	-	.	ID=g10539.t2.exon2;Parent=g10539.t2;
NC_088782.1_Calliphora_vicina_chromosome_3,_idCalVici1.1,_whole_genome_shotgun_sequence	GeneMark.hmm3	intron	16099540	16099850	.	-	0	ID=g10539.t2.intron2;Parent=g10539.t2;
NC_088782.1_Calliphora_vicina_chromosome_3,_idCalVici1.1,_whole_genome_shotgun_sequence	GeneMark.hmm3	CDS	16099851	16100069	.	-	0	ID=g10539.t2.CDS3;Parent=g10539.t2;
NC_088782.1_Calliphora_vicina_chromosome_3,_idCalVici1.1,_whole_genome_shotgun_sequence	GeneMark.hmm3	exon	16099851	16100069	0	-	.	ID=g10539.t2.exon3;Parent=g10539.t2;
NC_088782.1_Calliphora_vicina_chromosome_3,_idCalVici1.1,_whole_genome_shotgun_sequence	GeneMark.hmm3	start_codon	16100067	16100069	.	-	0	ID=g10539.t2.start1;Parent=g10539.t2;
NC_088782.1_Calliphora_vicina_chromosome_3,_idCalVici1.1,_whole_genome_shotgun_sequence	AUGUSTUS	gene	16109996	16110967	.	-	.	ID=g10540;
NC_088782.1_Calliphora_vicina_chromosome_3,_idCalVici1.1,_whole_genome_shotgun_sequence	AUGUSTUS	mRNA	16109996	16110967	1	-	.	ID=g10540.t1;Parent=g10540;
NC_088782.1_Calliphora_vicina_chromosome_3,_idCalVici1.1,_whole_genome_shotgun_sequence	AUGUSTUS	stop_codon	16109996	16109998	.	-	0	ID=g10540.t1.stop1;Parent=g10540.t1;
NC_088782.1_Calliphora_vicina_chromosome_3,_idCalVici1.1,_whole_genome_shotgun_sequence	AUGUSTUS	CDS	16109996	16110967	1	-	0	ID=g10540.t1.CDS1;Parent=g10540.t1;
NC_088782.1_Calliphora_vicina_chromosome_3,_idCalVici1.1,_whole_genome_shotgun_sequence	AUGUSTUS	exon	16109996	16110967	.	-	.	ID=g10540.t1.exon1;Parent=g10540.t1;
NC_088782.1_Calliphora_vicina_chromosome_3,_idCalVici1.1,_whole_genome_shotgun_sequence	AUGUSTUS	start_codon	16110965	16110967	.	-	0	ID=g10540.t1.start1;Parent=g10540.t1;
NC_088782.1_Calliphora_vicina_chromosome_3,_idCalVici1.1,_whole_genome_shotgun_sequence	AUGUSTUS	gene	16111263	16119596	.	+	.	ID=g10541;
NC_088782.1_Calliphora_vicina_chromosome_3,_idCalVici1.1,_whole_genome_shotgun_sequence	AUGUSTUS	mRNA	16111263	16119596	0.92	+	.	ID=g10541.t1;Parent=g10541;
NC_088782.1_Calliphora_vicina_chromosome_3,_idCalVici1.1,_whole_genome_shotgun_sequence	AUGUSTUS	start_codon	16111263	16111265	.	+	0	ID=g10541.t1.start1;Parent=g10541.t1;
NC_088782.1_Calliphora_vicina_chromosome_3,_idCalVici1.1,_whole_genome_shotgun_sequence	AUGUSTUS	CDS	16111263	16111307	0.92	+	0	ID=g10541.t1.CDS1;Parent=g10541.t1;
NC_088782.1_Calliphora_vicina_chromosome_3,_idCalVici1.1,_whole_genome_shotgun_sequence	AUGUSTUS	exon	16111263	16111307	.	+	.	ID=g10541.t1.exon1;Parent=g10541.t1;
NC_088782.1_Calliphora_vicina_chromosome_3,_idCalVici1.1,_whole_genome_shotgun_sequence	AUGUSTUS	intron	16111308	16111561	0.92	+	.	ID=g10541.t1.intron1;Parent=g10541.t1;
NC_088782.1_Calliphora_vicina_chromosome_3,_idCalVici1.1,_whole_genome_shotgun_sequence	AUGUSTUS	CDS	16111562	16111645	0.94	+	0	ID=g10541.t1.CDS2;Parent=g10541.t1;
NC_088782.1_Calliphora_vicina_chromosome_3,_idCalVici1.1,_whole_genome_shotgun_sequence	AUGUSTUS	exon	16111562	16111645	.	+	.	ID=g10541.t1.exon2;Parent=g10541.t1;
NC_088782.1_Calliphora_vicina_chromosome_3,_idCalVici1.1,_whole_genome_shotgun_sequence	AUGUSTUS	intron	16111646	16111721	1	+	.	ID=g10541.t1.intron2;Parent=g10541.t1;
NC_088782.1_Calliphora_vicina_chromosome_3,_idCalVici1.1,_whole_genome_shotgun_sequence	AUGUSTUS	CDS	16111722	16111920	0.99	+	0	ID=g10541.t1.CDS3;Parent=g10541.t1;
NC_088782.1_Calliphora_vicina_chromosome_3,_idCalVici1.1,_whole_genome_shotgun_sequence	AUGUSTUS	exon	16111722	16111920	.	+	.	ID=g10541.t1.exon3;Parent=g10541.t1;
NC_088782.1_Calliphora_vicina_chromosome_3,_idCalVici1.1,_whole_genome_shotgun_sequence	AUGUSTUS	intron	16111921	16116825	1	+	.	ID=g10541.t1.intron3;Parent=g10541.t1;
NC_088782.1_Calliphora_vicina_chromosome_3,_idCalVici1.1,_whole_genome_shotgun_sequence	AUGUSTUS	CDS	16116826	16117985	1	+	2	ID=g10541.t1.CDS4;Parent=g10541.t1;
NC_088782.1_Calliphora_vicina_chromosome_3,_idCalVici1.1,_whole_genome_shotgun_sequence	AUGUSTUS	exon	16116826	16117985	.	+	.	ID=g10541.t1.exon4;Parent=g10541.t1;
NC_088782.1_Calliphora_vicina_chromosome_3,_idCalVici1.1,_whole_genome_shotgun_sequence	AUGUSTUS	intron	16117986	16118045	1	+	.	ID=g10541.t1.intron4;Parent=g10541.t1;
NC_088782.1_Calliphora_vicina_chromosome_3,_idCalVici1.1,_whole_genome_shotgun_sequence	AUGUSTUS	CDS	16118046	16119596	1	+	0	ID=g10541.t1.CDS5;Parent=g10541.t1;
NC_088782.1_Calliphora_vicina_chromosome_3,_idCalVici1.1,_whole_genome_shotgun_sequence	AUGUSTUS	exon	16118046	16119596	.	+	.	ID=g10541.t1.exon5;Parent=g10541.t1;
NC_088782.1_Calliphora_vicina_chromosome_3,_idCalVici1.1,_whole_genome_shotgun_sequence	AUGUSTUS	stop_codon	16119594	16119596	.	+	0	ID=g10541.t1.stop1;Parent=g10541.t1;
NC_088782.1_Calliphora_vicina_chromosome_3,_idCalVici1.1,_whole_genome_shotgun_sequence	AUGUSTUS	gene	16143454	16144797	.	-	.	ID=g10542;
NC_088782.1_Calliphora_vicina_chromosome_3,_idCalVici1.1,_whole_genome_shotgun_sequence	AUGUSTUS	mRNA	16143454	16144797	1	-	.	ID=g10542.t1;Parent=g10542;
NC_088782.1_Calliphora_vicina_chromosome_3,_idCalVici1.1,_whole_genome_shotgun_sequence	AUGUSTUS	stop_codon	16143454	16143456	.	-	0	ID=g10542.t1.stop1;Parent=g10542.t1;
NC_088782.1_Calliphora_vicina_chromosome_3,_idCalVici1.1,_whole_genome_shotgun_sequence	AUGUSTUS	CDS	16143454	16144797	1	-	0	ID=g10542.t1.CDS1;Parent=g10542.t1;
NC_088782.1_Calliphora_vicina_chromosome_3,_idCalVici1.1,_whole_genome_shotgun_sequence	AUGUSTUS	exon	16143454	16144797	.	-	.	ID=g10542.t1.exon1;Parent=g10542.t1;
NC_088782.1_Calliphora_vicina_chromosome_3,_idCalVici1.1,_whole_genome_shotgun_sequence	AUGUSTUS	start_codon	16144795	16144797	.	-	0	ID=g10542.t1.start1;Parent=g10542.t1;
NC_088782.1_Calliphora_vicina_chromosome_3,_idCalVici1.1,_whole_genome_shotgun_sequence	AUGUSTUS	gene	16243915	16248470	.	+	.	ID=g10543;
NC_088782.1_Calliphora_vicina_chromosome_3,_idCalVici1.1,_whole_genome_shotgun_sequence	AUGUSTUS	mRNA	16243915	16248470	0.32	+	.	ID=g10543.t1;Parent=g10543;
NC_088782.1_Calliphora_vicina_chromosome_3,_idCalVici1.1,_whole_genome_shotgun_sequence	AUGUSTUS	start_codon	16243915	16243917	.	+	0	ID=g10543.t1.start1;Parent=g10543.t1;
NC_088782.1_Calliphora_vicina_chromosome_3,_idCalVici1.1,_whole_genome_shotgun_sequence	AUGUSTUS	CDS	16243915	16244257	0.95	+	0	ID=g10543.t1.CDS1;Parent=g10543.t1;
NC_088782.1_Calliphora_vicina_chromosome_3,_idCalVici1.1,_whole_genome_shotgun_sequence	AUGUSTUS	exon	16243915	16244257	.	+	.	ID=g10543.t1.exon1;Parent=g10543.t1;
NC_088782.1_Calliphora_vicina_chromosome_3,_idCalVici1.1,_whole_genome_shotgun_sequence	AUGUSTUS	intron	16244258	16247139	0.47	+	.	ID=g10543.t1.intron1;Parent=g10543.t1;
NC_088782.1_Calliphora_vicina_chromosome_3,_idCalVici1.1,_whole_genome_shotgun_sequence	AUGUSTUS	CDS	16247140	16247327	0.49	+	2	ID=g10543.t1.CDS2;Parent=g10543.t1;
NC_088782.1_Calliphora_vicina_chromosome_3,_idCalVici1.1,_whole_genome_shotgun_sequence	AUGUSTUS	exon	16247140	16247327	.	+	.	ID=g10543.t1.exon2;Parent=g10543.t1;
NC_088782.1_Calliphora_vicina_chromosome_3,_idCalVici1.1,_whole_genome_shotgun_sequence	AUGUSTUS	intron	16247328	16248455	0.34	+	.	ID=g10543.t1.intron2;Parent=g10543.t1;
NC_088782.1_Calliphora_vicina_chromosome_3,_idCalVici1.1,_whole_genome_shotgun_sequence	AUGUSTUS	CDS	16248456	16248470	0.34	+	0	ID=g10543.t1.CDS3;Parent=g10543.t1;
NC_088782.1_Calliphora_vicina_chromosome_3,_idCalVici1.1,_whole_genome_shotgun_sequence	AUGUSTUS	exon	16248456	16248470	.	+	.	ID=g10543.t1.exon3;Parent=g10543.t1;
NC_088782.1_Calliphora_vicina_chromosome_3,_idCalVici1.1,_whole_genome_shotgun_sequence	AUGUSTUS	stop_codon	16248468	16248470	.	+	0	ID=g10543.t1.stop1;Parent=g10543.t1;
NC_088782.1_Calliphora_vicina_chromosome_3,_idCalVici1.1,_whole_genome_shotgun_sequence	AUGUSTUS	gene	16447231	16448376	.	+	.	ID=g10544;
NC_088782.1_Calliphora_vicina_chromosome_3,_idCalVici1.1,_whole_genome_shotgun_sequence	AUGUSTUS	mRNA	16447231	16448376	0.96	+	.	ID=g10544.t1;Parent=g10544;
NC_088782.1_Calliphora_vicina_chromosome_3,_idCalVici1.1,_whole_genome_shotgun_sequence	AUGUSTUS	start_codon	16447231	16447233	.	+	0	ID=g10544.t1.start1;Parent=g10544.t1;
NC_088782.1_Calliphora_vicina_chromosome_3,_idCalVici1.1,_whole_genome_shotgun_sequence	AUGUSTUS	CDS	16447231	16448376	0.96	+	0	ID=g10544.t1.CDS1;Parent=g10544.t1;
NC_088782.1_Calliphora_vicina_chromosome_3,_idCalVici1.1,_whole_genome_shotgun_sequence	AUGUSTUS	exon	16447231	16448376	.	+	.	ID=g10544.t1.exon1;Parent=g10544.t1;
NC_088782.1_Calliphora_vicina_chromosome_3,_idCalVici1.1,_whole_genome_shotgun_sequence	AUGUSTUS	stop_codon	16448374	16448376	.	+	0	ID=g10544.t1.stop1;Parent=g10544.t1;
NC_088782.1_Calliphora_vicina_chromosome_3,_idCalVici1.1,_whole_genome_shotgun_sequence	AUGUSTUS	gene	16462975	16464407	.	+	.	ID=g10545;
NC_088782.1_Calliphora_vicina_chromosome_3,_idCalVici1.1,_whole_genome_shotgun_sequence	AUGUSTUS	mRNA	16462975	16464407	0.98	+	.	ID=g10545.t1;Parent=g10545;
NC_088782.1_Calliphora_vicina_chromosome_3,_idCalVici1.1,_whole_genome_shotgun_sequence	AUGUSTUS	start_codon	16462975	16462977	.	+	0	ID=g10545.t1.start1;Parent=g10545.t1;
NC_088782.1_Calliphora_vicina_chromosome_3,_idCalVici1.1,_whole_genome_shotgun_sequence	AUGUSTUS	CDS	16462975	16463136	1	+	0	ID=g10545.t1.CDS1;Parent=g10545.t1;
NC_088782.1_Calliphora_vicina_chromosome_3,_idCalVici1.1,_whole_genome_shotgun_sequence	AUGUSTUS	exon	16462975	16463136	.	+	.	ID=g10545.t1.exon1;Parent=g10545.t1;
NC_088782.1_Calliphora_vicina_chromosome_3,_idCalVici1.1,_whole_genome_shotgun_sequence	AUGUSTUS	intron	16463137	16463198	1	+	.	ID=g10545.t1.intron1;Parent=g10545.t1;
NC_088782.1_Calliphora_vicina_chromosome_3,_idCalVici1.1,_whole_genome_shotgun_sequence	AUGUSTUS	CDS	16463199	16464407	0.98	+	0	ID=g10545.t1.CDS2;Parent=g10545.t1;
NC_088782.1_Calliphora_vicina_chromosome_3,_idCalVici1.1,_whole_genome_shotgun_sequence	AUGUSTUS	exon	16463199	16464407	.	+	.	ID=g10545.t1.exon2;Parent=g10545.t1;
NC_088782.1_Calliphora_vicina_chromosome_3,_idCalVici1.1,_whole_genome_shotgun_sequence	AUGUSTUS	stop_codon	16464405	16464407	.	+	0	ID=g10545.t1.stop1;Parent=g10545.t1;
NC_088782.1_Calliphora_vicina_chromosome_3,_idCalVici1.1,_whole_genome_shotgun_sequence	AUGUSTUS	gene	16662163	16705718	.	+	.	ID=g10546;
NC_088782.1_Calliphora_vicina_chromosome_3,_idCalVici1.1,_whole_genome_shotgun_sequence	AUGUSTUS	mRNA	16662163	16705718	0.21	+	.	ID=g10546.t1;Parent=g10546;
NC_088782.1_Calliphora_vicina_chromosome_3,_idCalVici1.1,_whole_genome_shotgun_sequence	AUGUSTUS	start_codon	16662163	16662165	.	+	0	ID=g10546.t1.start1;Parent=g10546.t1;
NC_088782.1_Calliphora_vicina_chromosome_3,_idCalVici1.1,_whole_genome_shotgun_sequence	AUGUSTUS	CDS	16662163	16662211	0.3	+	0	ID=g10546.t1.CDS1;Parent=g10546.t1;
NC_088782.1_Calliphora_vicina_chromosome_3,_idCalVici1.1,_whole_genome_shotgun_sequence	AUGUSTUS	exon	16662163	16662211	.	+	.	ID=g10546.t1.exon1;Parent=g10546.t1;
NC_088782.1_Calliphora_vicina_chromosome_3,_idCalVici1.1,_whole_genome_shotgun_sequence	AUGUSTUS	intron	16662212	16663234	0.3	+	.	ID=g10546.t1.intron1;Parent=g10546.t1;
NC_088782.1_Calliphora_vicina_chromosome_3,_idCalVici1.1,_whole_genome_shotgun_sequence	AUGUSTUS	CDS	16663235	16663440	1	+	2	ID=g10546.t1.CDS2;Parent=g10546.t1;
NC_088782.1_Calliphora_vicina_chromosome_3,_idCalVici1.1,_whole_genome_shotgun_sequence	AUGUSTUS	exon	16663235	16663440	.	+	.	ID=g10546.t1.exon2;Parent=g10546.t1;
NC_088782.1_Calliphora_vicina_chromosome_3,_idCalVici1.1,_whole_genome_shotgun_sequence	AUGUSTUS	intron	16663441	16670490	1	+	.	ID=g10546.t1.intron2;Parent=g10546.t1;
NC_088782.1_Calliphora_vicina_chromosome_3,_idCalVici1.1,_whole_genome_shotgun_sequence	AUGUSTUS	CDS	16670491	16670582	0.76	+	0	ID=g10546.t1.CDS3;Parent=g10546.t1;
NC_088782.1_Calliphora_vicina_chromosome_3,_idCalVici1.1,_whole_genome_shotgun_sequence	AUGUSTUS	exon	16670491	16670582	.	+	.	ID=g10546.t1.exon3;Parent=g10546.t1;
NC_088782.1_Calliphora_vicina_chromosome_3,_idCalVici1.1,_whole_genome_shotgun_sequence	AUGUSTUS	intron	16670583	16684588	0.76	+	.	ID=g10546.t1.intron3;Parent=g10546.t1;
NC_088782.1_Calliphora_vicina_chromosome_3,_idCalVici1.1,_whole_genome_shotgun_sequence	AUGUSTUS	CDS	16684589	16684763	1	+	1	ID=g10546.t1.CDS4;Parent=g10546.t1;
NC_088782.1_Calliphora_vicina_chromosome_3,_idCalVici1.1,_whole_genome_shotgun_sequence	AUGUSTUS	exon	16684589	16684763	.	+	.	ID=g10546.t1.exon4;Parent=g10546.t1;
NC_088782.1_Calliphora_vicina_chromosome_3,_idCalVici1.1,_whole_genome_shotgun_sequence	AUGUSTUS	intron	16684764	16685102	1	+	.	ID=g10546.t1.intron4;Parent=g10546.t1;
NC_088782.1_Calliphora_vicina_chromosome_3,_idCalVici1.1,_whole_genome_shotgun_sequence	AUGUSTUS	CDS	16685103	16685364	1	+	0	ID=g10546.t1.CDS5;Parent=g10546.t1;
NC_088782.1_Calliphora_vicina_chromosome_3,_idCalVici1.1,_whole_genome_shotgun_sequence	AUGUSTUS	exon	16685103	16685364	.	+	.	ID=g10546.t1.exon5;Parent=g10546.t1;
NC_088782.1_Calliphora_vicina_chromosome_3,_idCalVici1.1,_whole_genome_shotgun_sequence	AUGUSTUS	intron	16685365	16692255	1	+	.	ID=g10546.t1.intron5;Parent=g10546.t1;
NC_088782.1_Calliphora_vicina_chromosome_3,_idCalVici1.1,_whole_genome_shotgun_sequence	AUGUSTUS	CDS	16692256	16692468	1	+	2	ID=g10546.t1.CDS6;Parent=g10546.t1;
NC_088782.1_Calliphora_vicina_chromosome_3,_idCalVici1.1,_whole_genome_shotgun_sequence	AUGUSTUS	exon	16692256	16692468	.	+	.	ID=g10546.t1.exon6;Parent=g10546.t1;
NC_088782.1_Calliphora_vicina_chromosome_3,_idCalVici1.1,_whole_genome_shotgun_sequence	AUGUSTUS	intron	16692469	16692535	1	+	.	ID=g10546.t1.intron6;Parent=g10546.t1;
NC_088782.1_Calliphora_vicina_chromosome_3,_idCalVici1.1,_whole_genome_shotgun_sequence	AUGUSTUS	CDS	16692536	16692715	1	+	2	ID=g10546.t1.CDS7;Parent=g10546.t1;
NC_088782.1_Calliphora_vicina_chromosome_3,_idCalVici1.1,_whole_genome_shotgun_sequence	AUGUSTUS	exon	16692536	16692715	.	+	.	ID=g10546.t1.exon7;Parent=g10546.t1;
NC_088782.1_Calliphora_vicina_chromosome_3,_idCalVici1.1,_whole_genome_shotgun_sequence	AUGUSTUS	intron	16692716	16705653	1	+	.	ID=g10546.t1.intron7;Parent=g10546.t1;
NC_088782.1_Calliphora_vicina_chromosome_3,_idCalVici1.1,_whole_genome_shotgun_sequence	AUGUSTUS	CDS	16705654	16705718	1	+	2	ID=g10546.t1.CDS8;Parent=g10546.t1;
NC_088782.1_Calliphora_vicina_chromosome_3,_idCalVici1.1,_whole_genome_shotgun_sequence	AUGUSTUS	exon	16705654	16705718	.	+	.	ID=g10546.t1.exon8;Parent=g10546.t1;
NC_088782.1_Calliphora_vicina_chromosome_3,_idCalVici1.1,_whole_genome_shotgun_sequence	AUGUSTUS	stop_codon	16705716	16705718	.	+	0	ID=g10546.t1.stop1;Parent=g10546.t1;
NC_088782.1_Calliphora_vicina_chromosome_3,_idCalVici1.1,_whole_genome_shotgun_sequence	AUGUSTUS	gene	16734007	16752667	.	+	.	ID=g10547;
NC_088782.1_Calliphora_vicina_chromosome_3,_idCalVici1.1,_whole_genome_shotgun_sequence	AUGUSTUS	mRNA	16734007	16752667	1	+	.	ID=g10547.t1;Parent=g10547;
NC_088782.1_Calliphora_vicina_chromosome_3,_idCalVici1.1,_whole_genome_shotgun_sequence	AUGUSTUS	start_codon	16734007	16734009	.	+	0	ID=g10547.t1.start1;Parent=g10547.t1;
NC_088782.1_Calliphora_vicina_chromosome_3,_idCalVici1.1,_whole_genome_shotgun_sequence	AUGUSTUS	CDS	16734007	16734180	1	+	0	ID=g10547.t1.CDS1;Parent=g10547.t1;
NC_088782.1_Calliphora_vicina_chromosome_3,_idCalVici1.1,_whole_genome_shotgun_sequence	AUGUSTUS	exon	16734007	16734180	.	+	.	ID=g10547.t1.exon1;Parent=g10547.t1;
NC_088782.1_Calliphora_vicina_chromosome_3,_idCalVici1.1,_whole_genome_shotgun_sequence	AUGUSTUS	intron	16734181	16734769	1	+	.	ID=g10547.t1.intron1;Parent=g10547.t1;
NC_088782.1_Calliphora_vicina_chromosome_3,_idCalVici1.1,_whole_genome_shotgun_sequence	AUGUSTUS	CDS	16734770	16734912	1	+	0	ID=g10547.t1.CDS2;Parent=g10547.t1;
NC_088782.1_Calliphora_vicina_chromosome_3,_idCalVici1.1,_whole_genome_shotgun_sequence	AUGUSTUS	exon	16734770	16734912	.	+	.	ID=g10547.t1.exon2;Parent=g10547.t1;
NC_088782.1_Calliphora_vicina_chromosome_3,_idCalVici1.1,_whole_genome_shotgun_sequence	AUGUSTUS	intron	16734913	16746645	1	+	.	ID=g10547.t1.intron2;Parent=g10547.t1;
NC_088782.1_Calliphora_vicina_chromosome_3,_idCalVici1.1,_whole_genome_shotgun_sequence	AUGUSTUS	CDS	16746646	16746863	1	+	1	ID=g10547.t1.CDS3;Parent=g10547.t1;
NC_088782.1_Calliphora_vicina_chromosome_3,_idCalVici1.1,_whole_genome_shotgun_sequence	AUGUSTUS	exon	16746646	16746863	.	+	.	ID=g10547.t1.exon3;Parent=g10547.t1;
NC_088782.1_Calliphora_vicina_chromosome_3,_idCalVici1.1,_whole_genome_shotgun_sequence	AUGUSTUS	intron	16746864	16747045	1	+	.	ID=g10547.t1.intron3;Parent=g10547.t1;
NC_088782.1_Calliphora_vicina_chromosome_3,_idCalVici1.1,_whole_genome_shotgun_sequence	AUGUSTUS	CDS	16747046	16747262	1	+	2	ID=g10547.t1.CDS4;Parent=g10547.t1;
NC_088782.1_Calliphora_vicina_chromosome_3,_idCalVici1.1,_whole_genome_shotgun_sequence	AUGUSTUS	exon	16747046	16747262	.	+	.	ID=g10547.t1.exon4;Parent=g10547.t1;
NC_088782.1_Calliphora_vicina_chromosome_3,_idCalVici1.1,_whole_genome_shotgun_sequence	AUGUSTUS	intron	16747263	16751835	1	+	.	ID=g10547.t1.intron4;Parent=g10547.t1;
NC_088782.1_Calliphora_vicina_chromosome_3,_idCalVici1.1,_whole_genome_shotgun_sequence	AUGUSTUS	CDS	16751836	16752450	1	+	1	ID=g10547.t1.CDS5;Parent=g10547.t1;
NC_088782.1_Calliphora_vicina_chromosome_3,_idCalVici1.1,_whole_genome_shotgun_sequence	AUGUSTUS	exon	16751836	16752450	.	+	.	ID=g10547.t1.exon5;Parent=g10547.t1;
NC_088782.1_Calliphora_vicina_chromosome_3,_idCalVici1.1,_whole_genome_shotgun_sequence	AUGUSTUS	intron	16752451	16752513	1	+	.	ID=g10547.t1.intron5;Parent=g10547.t1;
NC_088782.1_Calliphora_vicina_chromosome_3,_idCalVici1.1,_whole_genome_shotgun_sequence	AUGUSTUS	CDS	16752514	16752667	1	+	1	ID=g10547.t1.CDS6;Parent=g10547.t1;
NC_088782.1_Calliphora_vicina_chromosome_3,_idCalVici1.1,_whole_genome_shotgun_sequence	AUGUSTUS	exon	16752514	16752667	.	+	.	ID=g10547.t1.exon6;Parent=g10547.t1;
NC_088782.1_Calliphora_vicina_chromosome_3,_idCalVici1.1,_whole_genome_shotgun_sequence	AUGUSTUS	stop_codon	16752665	16752667	.	+	0	ID=g10547.t1.stop1;Parent=g10547.t1;
NC_088782.1_Calliphora_vicina_chromosome_3,_idCalVici1.1,_whole_genome_shotgun_sequence	GeneMark.hmm3	mRNA	16734007	16734916	.	+	.	ID=g10547.t2;Parent=g10547;
NC_088782.1_Calliphora_vicina_chromosome_3,_idCalVici1.1,_whole_genome_shotgun_sequence	GeneMark.hmm3	start_codon	16734007	16734009	.	+	0	ID=g10547.t2.start1;Parent=g10547.t2;
NC_088782.1_Calliphora_vicina_chromosome_3,_idCalVici1.1,_whole_genome_shotgun_sequence	GeneMark.hmm3	CDS	16734007	16734180	.	+	0	ID=g10547.t2.CDS1;Parent=g10547.t2;
NC_088782.1_Calliphora_vicina_chromosome_3,_idCalVici1.1,_whole_genome_shotgun_sequence	GeneMark.hmm3	exon	16734007	16734180	0	+	.	ID=g10547.t2.exon1;Parent=g10547.t2;
NC_088782.1_Calliphora_vicina_chromosome_3,_idCalVici1.1,_whole_genome_shotgun_sequence	GeneMark.hmm3	intron	16734181	16734769	.	+	0	ID=g10547.t2.intron1;Parent=g10547.t2;
NC_088782.1_Calliphora_vicina_chromosome_3,_idCalVici1.1,_whole_genome_shotgun_sequence	GeneMark.hmm3	CDS	16734770	16734916	.	+	0	ID=g10547.t2.CDS2;Parent=g10547.t2;
NC_088782.1_Calliphora_vicina_chromosome_3,_idCalVici1.1,_whole_genome_shotgun_sequence	GeneMark.hmm3	exon	16734770	16734916	0	+	.	ID=g10547.t2.exon2;Parent=g10547.t2;
NC_088782.1_Calliphora_vicina_chromosome_3,_idCalVici1.1,_whole_genome_shotgun_sequence	GeneMark.hmm3	stop_codon	16734914	16734916	.	+	0	ID=g10547.t2.stop1;Parent=g10547.t2;
NC_088782.1_Calliphora_vicina_chromosome_3,_idCalVici1.1,_whole_genome_shotgun_sequence	AUGUSTUS	gene	16757213	16759190	.	+	.	ID=g10548;
NC_088782.1_Calliphora_vicina_chromosome_3,_idCalVici1.1,_whole_genome_shotgun_sequence	AUGUSTUS	mRNA	16757213	16759190	1	+	.	ID=g10548.t1;Parent=g10548;
NC_088782.1_Calliphora_vicina_chromosome_3,_idCalVici1.1,_whole_genome_shotgun_sequence	AUGUSTUS	start_codon	16757213	16757215	.	+	0	ID=g10548.t1.start1;Parent=g10548.t1;
NC_088782.1_Calliphora_vicina_chromosome_3,_idCalVici1.1,_whole_genome_shotgun_sequence	AUGUSTUS	CDS	16757213	16757331	1	+	0	ID=g10548.t1.CDS1;Parent=g10548.t1;
NC_088782.1_Calliphora_vicina_chromosome_3,_idCalVici1.1,_whole_genome_shotgun_sequence	AUGUSTUS	exon	16757213	16757331	.	+	.	ID=g10548.t1.exon1;Parent=g10548.t1;
NC_088782.1_Calliphora_vicina_chromosome_3,_idCalVici1.1,_whole_genome_shotgun_sequence	AUGUSTUS	intron	16757332	16757389	1	+	.	ID=g10548.t1.intron1;Parent=g10548.t1;
NC_088782.1_Calliphora_vicina_chromosome_3,_idCalVici1.1,_whole_genome_shotgun_sequence	AUGUSTUS	CDS	16757390	16757523	1	+	1	ID=g10548.t1.CDS2;Parent=g10548.t1;
NC_088782.1_Calliphora_vicina_chromosome_3,_idCalVici1.1,_whole_genome_shotgun_sequence	AUGUSTUS	exon	16757390	16757523	.	+	.	ID=g10548.t1.exon2;Parent=g10548.t1;
NC_088782.1_Calliphora_vicina_chromosome_3,_idCalVici1.1,_whole_genome_shotgun_sequence	AUGUSTUS	intron	16757524	16757722	1	+	.	ID=g10548.t1.intron2;Parent=g10548.t1;
NC_088782.1_Calliphora_vicina_chromosome_3,_idCalVici1.1,_whole_genome_shotgun_sequence	AUGUSTUS	CDS	16757723	16757858	1	+	2	ID=g10548.t1.CDS3;Parent=g10548.t1;
NC_088782.1_Calliphora_vicina_chromosome_3,_idCalVici1.1,_whole_genome_shotgun_sequence	AUGUSTUS	exon	16757723	16757858	.	+	.	ID=g10548.t1.exon3;Parent=g10548.t1;
NC_088782.1_Calliphora_vicina_chromosome_3,_idCalVici1.1,_whole_genome_shotgun_sequence	AUGUSTUS	intron	16757859	16757917	1	+	.	ID=g10548.t1.intron3;Parent=g10548.t1;
NC_088782.1_Calliphora_vicina_chromosome_3,_idCalVici1.1,_whole_genome_shotgun_sequence	AUGUSTUS	CDS	16757918	16758246	1	+	1	ID=g10548.t1.CDS4;Parent=g10548.t1;
NC_088782.1_Calliphora_vicina_chromosome_3,_idCalVici1.1,_whole_genome_shotgun_sequence	AUGUSTUS	exon	16757918	16758246	.	+	.	ID=g10548.t1.exon4;Parent=g10548.t1;
NC_088782.1_Calliphora_vicina_chromosome_3,_idCalVici1.1,_whole_genome_shotgun_sequence	AUGUSTUS	intron	16758247	16758320	1	+	.	ID=g10548.t1.intron4;Parent=g10548.t1;
NC_088782.1_Calliphora_vicina_chromosome_3,_idCalVici1.1,_whole_genome_shotgun_sequence	AUGUSTUS	CDS	16758321	16758546	1	+	2	ID=g10548.t1.CDS5;Parent=g10548.t1;
NC_088782.1_Calliphora_vicina_chromosome_3,_idCalVici1.1,_whole_genome_shotgun_sequence	AUGUSTUS	exon	16758321	16758546	.	+	.	ID=g10548.t1.exon5;Parent=g10548.t1;
NC_088782.1_Calliphora_vicina_chromosome_3,_idCalVici1.1,_whole_genome_shotgun_sequence	AUGUSTUS	intron	16758547	16759114	1	+	.	ID=g10548.t1.intron5;Parent=g10548.t1;
NC_088782.1_Calliphora_vicina_chromosome_3,_idCalVici1.1,_whole_genome_shotgun_sequence	AUGUSTUS	CDS	16759115	16759190	1	+	1	ID=g10548.t1.CDS6;Parent=g10548.t1;
NC_088782.1_Calliphora_vicina_chromosome_3,_idCalVici1.1,_whole_genome_shotgun_sequence	AUGUSTUS	exon	16759115	16759190	.	+	.	ID=g10548.t1.exon6;Parent=g10548.t1;
NC_088782.1_Calliphora_vicina_chromosome_3,_idCalVici1.1,_whole_genome_shotgun_sequence	AUGUSTUS	stop_codon	16759188	16759190	.	+	0	ID=g10548.t1.stop1;Parent=g10548.t1;
NC_088782.1_Calliphora_vicina_chromosome_3,_idCalVici1.1,_whole_genome_shotgun_sequence	AUGUSTUS	gene	16910603	16915643	.	+	.	ID=g10549;
NC_088782.1_Calliphora_vicina_chromosome_3,_idCalVici1.1,_whole_genome_shotgun_sequence	AUGUSTUS	mRNA	16910603	16915643	0.64	+	.	ID=g10549.t1;Parent=g10549;
NC_088782.1_Calliphora_vicina_chromosome_3,_idCalVici1.1,_whole_genome_shotgun_sequence	AUGUSTUS	start_codon	16910603	16910605	.	+	0	ID=g10549.t1.start1;Parent=g10549.t1;
NC_088782.1_Calliphora_vicina_chromosome_3,_idCalVici1.1,_whole_genome_shotgun_sequence	AUGUSTUS	CDS	16910603	16911347	1	+	0	ID=g10549.t1.CDS1;Parent=g10549.t1;
NC_088782.1_Calliphora_vicina_chromosome_3,_idCalVici1.1,_whole_genome_shotgun_sequence	AUGUSTUS	exon	16910603	16911347	.	+	.	ID=g10549.t1.exon1;Parent=g10549.t1;
NC_088782.1_Calliphora_vicina_chromosome_3,_idCalVici1.1,_whole_genome_shotgun_sequence	AUGUSTUS	intron	16911348	16913458	1	+	.	ID=g10549.t1.intron1;Parent=g10549.t1;
NC_088782.1_Calliphora_vicina_chromosome_3,_idCalVici1.1,_whole_genome_shotgun_sequence	AUGUSTUS	CDS	16913459	16914624	1	+	2	ID=g10549.t1.CDS2;Parent=g10549.t1;
NC_088782.1_Calliphora_vicina_chromosome_3,_idCalVici1.1,_whole_genome_shotgun_sequence	AUGUSTUS	exon	16913459	16914624	.	+	.	ID=g10549.t1.exon2;Parent=g10549.t1;
NC_088782.1_Calliphora_vicina_chromosome_3,_idCalVici1.1,_whole_genome_shotgun_sequence	AUGUSTUS	intron	16914625	16914884	1	+	.	ID=g10549.t1.intron2;Parent=g10549.t1;
NC_088782.1_Calliphora_vicina_chromosome_3,_idCalVici1.1,_whole_genome_shotgun_sequence	AUGUSTUS	CDS	16914885	16915643	0.64	+	0	ID=g10549.t1.CDS3;Parent=g10549.t1;
NC_088782.1_Calliphora_vicina_chromosome_3,_idCalVici1.1,_whole_genome_shotgun_sequence	AUGUSTUS	exon	16914885	16915643	.	+	.	ID=g10549.t1.exon3;Parent=g10549.t1;
NC_088782.1_Calliphora_vicina_chromosome_3,_idCalVici1.1,_whole_genome_shotgun_sequence	AUGUSTUS	stop_codon	16915641	16915643	.	+	0	ID=g10549.t1.stop1;Parent=g10549.t1;
NC_088782.1_Calliphora_vicina_chromosome_3,_idCalVici1.1,_whole_genome_shotgun_sequence	AUGUSTUS	gene	16949991	16952765	.	+	.	ID=g10550;
NC_088782.1_Calliphora_vicina_chromosome_3,_idCalVici1.1,_whole_genome_shotgun_sequence	AUGUSTUS	mRNA	16949991	16952765	0.4	+	.	ID=g10550.t1;Parent=g10550;
NC_088782.1_Calliphora_vicina_chromosome_3,_idCalVici1.1,_whole_genome_shotgun_sequence	AUGUSTUS	start_codon	16949991	16949993	.	+	0	ID=g10550.t1.start1;Parent=g10550.t1;
NC_088782.1_Calliphora_vicina_chromosome_3,_idCalVici1.1,_whole_genome_shotgun_sequence	AUGUSTUS	CDS	16949991	16950030	0.4	+	0	ID=g10550.t1.CDS1;Parent=g10550.t1;
NC_088782.1_Calliphora_vicina_chromosome_3,_idCalVici1.1,_whole_genome_shotgun_sequence	AUGUSTUS	exon	16949991	16950030	.	+	.	ID=g10550.t1.exon1;Parent=g10550.t1;
NC_088782.1_Calliphora_vicina_chromosome_3,_idCalVici1.1,_whole_genome_shotgun_sequence	AUGUSTUS	intron	16950031	16952577	0.44	+	.	ID=g10550.t1.intron1;Parent=g10550.t1;
NC_088782.1_Calliphora_vicina_chromosome_3,_idCalVici1.1,_whole_genome_shotgun_sequence	AUGUSTUS	CDS	16952578	16952765	1	+	2	ID=g10550.t1.CDS2;Parent=g10550.t1;
NC_088782.1_Calliphora_vicina_chromosome_3,_idCalVici1.1,_whole_genome_shotgun_sequence	AUGUSTUS	exon	16952578	16952765	.	+	.	ID=g10550.t1.exon2;Parent=g10550.t1;
NC_088782.1_Calliphora_vicina_chromosome_3,_idCalVici1.1,_whole_genome_shotgun_sequence	AUGUSTUS	stop_codon	16952763	16952765	.	+	0	ID=g10550.t1.stop1;Parent=g10550.t1;
NC_088782.1_Calliphora_vicina_chromosome_3,_idCalVici1.1,_whole_genome_shotgun_sequence	AUGUSTUS	gene	17035424	17038568	.	+	.	ID=g10551;
NC_088782.1_Calliphora_vicina_chromosome_3,_idCalVici1.1,_whole_genome_shotgun_sequence	AUGUSTUS	mRNA	17035424	17038568	0.26	+	.	ID=g10551.t1;Parent=g10551;
NC_088782.1_Calliphora_vicina_chromosome_3,_idCalVici1.1,_whole_genome_shotgun_sequence	AUGUSTUS	start_codon	17035424	17035426	.	+	0	ID=g10551.t1.start1;Parent=g10551.t1;
NC_088782.1_Calliphora_vicina_chromosome_3,_idCalVici1.1,_whole_genome_shotgun_sequence	AUGUSTUS	CDS	17035424	17035461	0.6	+	0	ID=g10551.t1.CDS1;Parent=g10551.t1;
NC_088782.1_Calliphora_vicina_chromosome_3,_idCalVici1.1,_whole_genome_shotgun_sequence	AUGUSTUS	exon	17035424	17035461	.	+	.	ID=g10551.t1.exon1;Parent=g10551.t1;
NC_088782.1_Calliphora_vicina_chromosome_3,_idCalVici1.1,_whole_genome_shotgun_sequence	AUGUSTUS	intron	17035462	17035522	0.6	+	.	ID=g10551.t1.intron1;Parent=g10551.t1;
NC_088782.1_Calliphora_vicina_chromosome_3,_idCalVici1.1,_whole_genome_shotgun_sequence	AUGUSTUS	CDS	17035523	17037039	0.66	+	1	ID=g10551.t1.CDS2;Parent=g10551.t1;
NC_088782.1_Calliphora_vicina_chromosome_3,_idCalVici1.1,_whole_genome_shotgun_sequence	AUGUSTUS	exon	17035523	17037039	.	+	.	ID=g10551.t1.exon2;Parent=g10551.t1;
NC_088782.1_Calliphora_vicina_chromosome_3,_idCalVici1.1,_whole_genome_shotgun_sequence	AUGUSTUS	intron	17037040	17038500	0.46	+	.	ID=g10551.t1.intron2;Parent=g10551.t1;
NC_088782.1_Calliphora_vicina_chromosome_3,_idCalVici1.1,_whole_genome_shotgun_sequence	AUGUSTUS	CDS	17038501	17038568	0.46	+	2	ID=g10551.t1.CDS3;Parent=g10551.t1;
NC_088782.1_Calliphora_vicina_chromosome_3,_idCalVici1.1,_whole_genome_shotgun_sequence	AUGUSTUS	exon	17038501	17038568	.	+	.	ID=g10551.t1.exon3;Parent=g10551.t1;
NC_088782.1_Calliphora_vicina_chromosome_3,_idCalVici1.1,_whole_genome_shotgun_sequence	AUGUSTUS	stop_codon	17038566	17038568	.	+	0	ID=g10551.t1.stop1;Parent=g10551.t1;
NC_088782.1_Calliphora_vicina_chromosome_3,_idCalVici1.1,_whole_genome_shotgun_sequence	AUGUSTUS	gene	17396285	17403426	.	+	.	ID=g10552;
NC_088782.1_Calliphora_vicina_chromosome_3,_idCalVici1.1,_whole_genome_shotgun_sequence	AUGUSTUS	mRNA	17396285	17403426	1	+	.	ID=g10552.t1;Parent=g10552;
NC_088782.1_Calliphora_vicina_chromosome_3,_idCalVici1.1,_whole_genome_shotgun_sequence	AUGUSTUS	start_codon	17396285	17396287	.	+	0	ID=g10552.t1.start1;Parent=g10552.t1;
NC_088782.1_Calliphora_vicina_chromosome_3,_idCalVici1.1,_whole_genome_shotgun_sequence	AUGUSTUS	CDS	17396285	17397301	1	+	0	ID=g10552.t1.CDS1;Parent=g10552.t1;
NC_088782.1_Calliphora_vicina_chromosome_3,_idCalVici1.1,_whole_genome_shotgun_sequence	AUGUSTUS	exon	17396285	17397301	.	+	.	ID=g10552.t1.exon1;Parent=g10552.t1;
NC_088782.1_Calliphora_vicina_chromosome_3,_idCalVici1.1,_whole_genome_shotgun_sequence	AUGUSTUS	intron	17397302	17397988	1	+	.	ID=g10552.t1.intron1;Parent=g10552.t1;
NC_088782.1_Calliphora_vicina_chromosome_3,_idCalVici1.1,_whole_genome_shotgun_sequence	AUGUSTUS	CDS	17397989	17398202	1	+	0	ID=g10552.t1.CDS2;Parent=g10552.t1;
NC_088782.1_Calliphora_vicina_chromosome_3,_idCalVici1.1,_whole_genome_shotgun_sequence	AUGUSTUS	exon	17397989	17398202	.	+	.	ID=g10552.t1.exon2;Parent=g10552.t1;
NC_088782.1_Calliphora_vicina_chromosome_3,_idCalVici1.1,_whole_genome_shotgun_sequence	AUGUSTUS	intron	17398203	17400460	1	+	.	ID=g10552.t1.intron2;Parent=g10552.t1;
NC_088782.1_Calliphora_vicina_chromosome_3,_idCalVici1.1,_whole_genome_shotgun_sequence	AUGUSTUS	CDS	17400461	17403426	1	+	2	ID=g10552.t1.CDS3;Parent=g10552.t1;
NC_088782.1_Calliphora_vicina_chromosome_3,_idCalVici1.1,_whole_genome_shotgun_sequence	AUGUSTUS	exon	17400461	17403426	.	+	.	ID=g10552.t1.exon3;Parent=g10552.t1;
NC_088782.1_Calliphora_vicina_chromosome_3,_idCalVici1.1,_whole_genome_shotgun_sequence	AUGUSTUS	stop_codon	17403424	17403426	.	+	0	ID=g10552.t1.stop1;Parent=g10552.t1;
NC_088782.1_Calliphora_vicina_chromosome_3,_idCalVici1.1,_whole_genome_shotgun_sequence	AUGUSTUS	gene	17413024	17445243	.	-	.	ID=g10553;
NC_088782.1_Calliphora_vicina_chromosome_3,_idCalVici1.1,_whole_genome_shotgun_sequence	AUGUSTUS	mRNA	17413024	17445243	1	-	.	ID=g10553.t1;Parent=g10553;
NC_088782.1_Calliphora_vicina_chromosome_3,_idCalVici1.1,_whole_genome_shotgun_sequence	AUGUSTUS	stop_codon	17413024	17413026	.	-	0	ID=g10553.t1.stop1;Parent=g10553.t1;
NC_088782.1_Calliphora_vicina_chromosome_3,_idCalVici1.1,_whole_genome_shotgun_sequence	AUGUSTUS	CDS	17413024	17414504	1	-	2	ID=g10553.t1.CDS1;Parent=g10553.t1;
NC_088782.1_Calliphora_vicina_chromosome_3,_idCalVici1.1,_whole_genome_shotgun_sequence	AUGUSTUS	exon	17413024	17414504	.	-	.	ID=g10553.t1.exon1;Parent=g10553.t1;
NC_088782.1_Calliphora_vicina_chromosome_3,_idCalVici1.1,_whole_genome_shotgun_sequence	AUGUSTUS	intron	17414505	17414573	1	-	.	ID=g10553.t1.intron1;Parent=g10553.t1;
NC_088782.1_Calliphora_vicina_chromosome_3,_idCalVici1.1,_whole_genome_shotgun_sequence	AUGUSTUS	CDS	17414574	17414791	1	-	1	ID=g10553.t1.CDS2;Parent=g10553.t1;
NC_088782.1_Calliphora_vicina_chromosome_3,_idCalVici1.1,_whole_genome_shotgun_sequence	AUGUSTUS	exon	17414574	17414791	.	-	.	ID=g10553.t1.exon2;Parent=g10553.t1;
NC_088782.1_Calliphora_vicina_chromosome_3,_idCalVici1.1,_whole_genome_shotgun_sequence	AUGUSTUS	intron	17414792	17414856	1	-	.	ID=g10553.t1.intron2;Parent=g10553.t1;
NC_088782.1_Calliphora_vicina_chromosome_3,_idCalVici1.1,_whole_genome_shotgun_sequence	AUGUSTUS	CDS	17414857	17421336	1	-	1	ID=g10553.t1.CDS3;Parent=g10553.t1;
NC_088782.1_Calliphora_vicina_chromosome_3,_idCalVici1.1,_whole_genome_shotgun_sequence	AUGUSTUS	exon	17414857	17421336	.	-	.	ID=g10553.t1.exon3;Parent=g10553.t1;
NC_088782.1_Calliphora_vicina_chromosome_3,_idCalVici1.1,_whole_genome_shotgun_sequence	AUGUSTUS	intron	17421337	17421406	1	-	.	ID=g10553.t1.intron3;Parent=g10553.t1;
NC_088782.1_Calliphora_vicina_chromosome_3,_idCalVici1.1,_whole_genome_shotgun_sequence	AUGUSTUS	CDS	17421407	17421670	1	-	1	ID=g10553.t1.CDS4;Parent=g10553.t1;
NC_088782.1_Calliphora_vicina_chromosome_3,_idCalVici1.1,_whole_genome_shotgun_sequence	AUGUSTUS	exon	17421407	17421670	.	-	.	ID=g10553.t1.exon4;Parent=g10553.t1;
NC_088782.1_Calliphora_vicina_chromosome_3,_idCalVici1.1,_whole_genome_shotgun_sequence	AUGUSTUS	intron	17421671	17421738	1	-	.	ID=g10553.t1.intron4;Parent=g10553.t1;
NC_088782.1_Calliphora_vicina_chromosome_3,_idCalVici1.1,_whole_genome_shotgun_sequence	AUGUSTUS	CDS	17421739	17422591	1	-	2	ID=g10553.t1.CDS5;Parent=g10553.t1;
NC_088782.1_Calliphora_vicina_chromosome_3,_idCalVici1.1,_whole_genome_shotgun_sequence	AUGUSTUS	exon	17421739	17422591	.	-	.	ID=g10553.t1.exon5;Parent=g10553.t1;
NC_088782.1_Calliphora_vicina_chromosome_3,_idCalVici1.1,_whole_genome_shotgun_sequence	AUGUSTUS	intron	17422592	17422658	1	-	.	ID=g10553.t1.intron5;Parent=g10553.t1;
NC_088782.1_Calliphora_vicina_chromosome_3,_idCalVici1.1,_whole_genome_shotgun_sequence	AUGUSTUS	CDS	17422659	17422931	1	-	2	ID=g10553.t1.CDS6;Parent=g10553.t1;
NC_088782.1_Calliphora_vicina_chromosome_3,_idCalVici1.1,_whole_genome_shotgun_sequence	AUGUSTUS	exon	17422659	17422931	.	-	.	ID=g10553.t1.exon6;Parent=g10553.t1;
NC_088782.1_Calliphora_vicina_chromosome_3,_idCalVici1.1,_whole_genome_shotgun_sequence	AUGUSTUS	intron	17422932	17422986	1	-	.	ID=g10553.t1.intron6;Parent=g10553.t1;
NC_088782.1_Calliphora_vicina_chromosome_3,_idCalVici1.1,_whole_genome_shotgun_sequence	AUGUSTUS	CDS	17422987	17423124	1	-	2	ID=g10553.t1.CDS7;Parent=g10553.t1;
NC_088782.1_Calliphora_vicina_chromosome_3,_idCalVici1.1,_whole_genome_shotgun_sequence	AUGUSTUS	exon	17422987	17423124	.	-	.	ID=g10553.t1.exon7;Parent=g10553.t1;
NC_088782.1_Calliphora_vicina_chromosome_3,_idCalVici1.1,_whole_genome_shotgun_sequence	AUGUSTUS	intron	17423125	17423183	1	-	.	ID=g10553.t1.intron7;Parent=g10553.t1;
NC_088782.1_Calliphora_vicina_chromosome_3,_idCalVici1.1,_whole_genome_shotgun_sequence	AUGUSTUS	CDS	17423184	17423456	1	-	2	ID=g10553.t1.CDS8;Parent=g10553.t1;
NC_088782.1_Calliphora_vicina_chromosome_3,_idCalVici1.1,_whole_genome_shotgun_sequence	AUGUSTUS	exon	17423184	17423456	.	-	.	ID=g10553.t1.exon8;Parent=g10553.t1;
NC_088782.1_Calliphora_vicina_chromosome_3,_idCalVici1.1,_whole_genome_shotgun_sequence	AUGUSTUS	intron	17423457	17423526	1	-	.	ID=g10553.t1.intron8;Parent=g10553.t1;
NC_088782.1_Calliphora_vicina_chromosome_3,_idCalVici1.1,_whole_genome_shotgun_sequence	AUGUSTUS	CDS	17423527	17423736	1	-	2	ID=g10553.t1.CDS9;Parent=g10553.t1;
NC_088782.1_Calliphora_vicina_chromosome_3,_idCalVici1.1,_whole_genome_shotgun_sequence	AUGUSTUS	exon	17423527	17423736	.	-	.	ID=g10553.t1.exon9;Parent=g10553.t1;
NC_088782.1_Calliphora_vicina_chromosome_3,_idCalVici1.1,_whole_genome_shotgun_sequence	AUGUSTUS	intron	17423737	17423804	1	-	.	ID=g10553.t1.intron9;Parent=g10553.t1;
NC_088782.1_Calliphora_vicina_chromosome_3,_idCalVici1.1,_whole_genome_shotgun_sequence	AUGUSTUS	CDS	17423805	17424429	1	-	0	ID=g10553.t1.CDS10;Parent=g10553.t1;
NC_088782.1_Calliphora_vicina_chromosome_3,_idCalVici1.1,_whole_genome_shotgun_sequence	AUGUSTUS	exon	17423805	17424429	.	-	.	ID=g10553.t1.exon10;Parent=g10553.t1;
NC_088782.1_Calliphora_vicina_chromosome_3,_idCalVici1.1,_whole_genome_shotgun_sequence	AUGUSTUS	intron	17424430	17444458	1	-	.	ID=g10553.t1.intron10;Parent=g10553.t1;
NC_088782.1_Calliphora_vicina_chromosome_3,_idCalVici1.1,_whole_genome_shotgun_sequence	AUGUSTUS	CDS	17444459	17444605	1	-	0	ID=g10553.t1.CDS11;Parent=g10553.t1;
NC_088782.1_Calliphora_vicina_chromosome_3,_idCalVici1.1,_whole_genome_shotgun_sequence	AUGUSTUS	exon	17444459	17444605	.	-	.	ID=g10553.t1.exon11;Parent=g10553.t1;
NC_088782.1_Calliphora_vicina_chromosome_3,_idCalVici1.1,_whole_genome_shotgun_sequence	AUGUSTUS	intron	17444606	17445018	1	-	.	ID=g10553.t1.intron11;Parent=g10553.t1;
NC_088782.1_Calliphora_vicina_chromosome_3,_idCalVici1.1,_whole_genome_shotgun_sequence	AUGUSTUS	CDS	17445019	17445243	1	-	0	ID=g10553.t1.CDS12;Parent=g10553.t1;
NC_088782.1_Calliphora_vicina_chromosome_3,_idCalVici1.1,_whole_genome_shotgun_sequence	AUGUSTUS	exon	17445019	17445243	.	-	.	ID=g10553.t1.exon12;Parent=g10553.t1;
NC_088782.1_Calliphora_vicina_chromosome_3,_idCalVici1.1,_whole_genome_shotgun_sequence	AUGUSTUS	start_codon	17445241	17445243	.	-	0	ID=g10553.t1.start1;Parent=g10553.t1;
NC_088782.1_Calliphora_vicina_chromosome_3,_idCalVici1.1,_whole_genome_shotgun_sequence	GeneMark.hmm3	mRNA	17413024	17424399	.	-	.	ID=g10553.t2;Parent=g10553;
NC_088782.1_Calliphora_vicina_chromosome_3,_idCalVici1.1,_whole_genome_shotgun_sequence	GeneMark.hmm3	stop_codon	17413024	17413026	.	-	0	ID=g10553.t2.stop1;Parent=g10553.t2;
NC_088782.1_Calliphora_vicina_chromosome_3,_idCalVici1.1,_whole_genome_shotgun_sequence	GeneMark.hmm3	CDS	17413024	17414504	.	-	2	ID=g10553.t2.CDS1;Parent=g10553.t2;
NC_088782.1_Calliphora_vicina_chromosome_3,_idCalVici1.1,_whole_genome_shotgun_sequence	GeneMark.hmm3	exon	17413024	17414504	0	-	.	ID=g10553.t2.exon1;Parent=g10553.t2;
NC_088782.1_Calliphora_vicina_chromosome_3,_idCalVici1.1,_whole_genome_shotgun_sequence	GeneMark.hmm3	intron	17414505	17414573	.	-	1	ID=g10553.t2.intron1;Parent=g10553.t2;
NC_088782.1_Calliphora_vicina_chromosome_3,_idCalVici1.1,_whole_genome_shotgun_sequence	GeneMark.hmm3	CDS	17414574	17414791	.	-	1	ID=g10553.t2.CDS2;Parent=g10553.t2;
NC_088782.1_Calliphora_vicina_chromosome_3,_idCalVici1.1,_whole_genome_shotgun_sequence	GeneMark.hmm3	exon	17414574	17414791	0	-	.	ID=g10553.t2.exon2;Parent=g10553.t2;
NC_088782.1_Calliphora_vicina_chromosome_3,_idCalVici1.1,_whole_genome_shotgun_sequence	GeneMark.hmm3	intron	17414792	17414856	.	-	1	ID=g10553.t2.intron2;Parent=g10553.t2;
NC_088782.1_Calliphora_vicina_chromosome_3,_idCalVici1.1,_whole_genome_shotgun_sequence	GeneMark.hmm3	CDS	17414857	17421336	.	-	1	ID=g10553.t2.CDS3;Parent=g10553.t2;
NC_088782.1_Calliphora_vicina_chromosome_3,_idCalVici1.1,_whole_genome_shotgun_sequence	GeneMark.hmm3	exon	17414857	17421336	0	-	.	ID=g10553.t2.exon3;Parent=g10553.t2;
NC_088782.1_Calliphora_vicina_chromosome_3,_idCalVici1.1,_whole_genome_shotgun_sequence	GeneMark.hmm3	intron	17421337	17421406	.	-	1	ID=g10553.t2.intron3;Parent=g10553.t2;
NC_088782.1_Calliphora_vicina_chromosome_3,_idCalVici1.1,_whole_genome_shotgun_sequence	GeneMark.hmm3	CDS	17421407	17421670	.	-	1	ID=g10553.t2.CDS4;Parent=g10553.t2;
NC_088782.1_Calliphora_vicina_chromosome_3,_idCalVici1.1,_whole_genome_shotgun_sequence	GeneMark.hmm3	exon	17421407	17421670	0	-	.	ID=g10553.t2.exon4;Parent=g10553.t2;
NC_088782.1_Calliphora_vicina_chromosome_3,_idCalVici1.1,_whole_genome_shotgun_sequence	GeneMark.hmm3	intron	17421671	17421738	.	-	2	ID=g10553.t2.intron4;Parent=g10553.t2;
NC_088782.1_Calliphora_vicina_chromosome_3,_idCalVici1.1,_whole_genome_shotgun_sequence	GeneMark.hmm3	CDS	17421739	17422591	.	-	2	ID=g10553.t2.CDS5;Parent=g10553.t2;
NC_088782.1_Calliphora_vicina_chromosome_3,_idCalVici1.1,_whole_genome_shotgun_sequence	GeneMark.hmm3	exon	17421739	17422591	0	-	.	ID=g10553.t2.exon5;Parent=g10553.t2;
NC_088782.1_Calliphora_vicina_chromosome_3,_idCalVici1.1,_whole_genome_shotgun_sequence	GeneMark.hmm3	intron	17422592	17422658	.	-	2	ID=g10553.t2.intron5;Parent=g10553.t2;
NC_088782.1_Calliphora_vicina_chromosome_3,_idCalVici1.1,_whole_genome_shotgun_sequence	GeneMark.hmm3	CDS	17422659	17422931	.	-	2	ID=g10553.t2.CDS6;Parent=g10553.t2;
NC_088782.1_Calliphora_vicina_chromosome_3,_idCalVici1.1,_whole_genome_shotgun_sequence	GeneMark.hmm3	exon	17422659	17422931	0	-	.	ID=g10553.t2.exon6;Parent=g10553.t2;
NC_088782.1_Calliphora_vicina_chromosome_3,_idCalVici1.1,_whole_genome_shotgun_sequence	GeneMark.hmm3	intron	17422932	17422986	.	-	2	ID=g10553.t2.intron6;Parent=g10553.t2;
NC_088782.1_Calliphora_vicina_chromosome_3,_idCalVici1.1,_whole_genome_shotgun_sequence	GeneMark.hmm3	CDS	17422987	17423124	.	-	2	ID=g10553.t2.CDS7;Parent=g10553.t2;
NC_088782.1_Calliphora_vicina_chromosome_3,_idCalVici1.1,_whole_genome_shotgun_sequence	GeneMark.hmm3	exon	17422987	17423124	0	-	.	ID=g10553.t2.exon7;Parent=g10553.t2;
NC_088782.1_Calliphora_vicina_chromosome_3,_idCalVici1.1,_whole_genome_shotgun_sequence	GeneMark.hmm3	intron	17423125	17423183	.	-	2	ID=g10553.t2.intron7;Parent=g10553.t2;
NC_088782.1_Calliphora_vicina_chromosome_3,_idCalVici1.1,_whole_genome_shotgun_sequence	GeneMark.hmm3	CDS	17423184	17423456	.	-	2	ID=g10553.t2.CDS8;Parent=g10553.t2;
NC_088782.1_Calliphora_vicina_chromosome_3,_idCalVici1.1,_whole_genome_shotgun_sequence	GeneMark.hmm3	exon	17423184	17423456	0	-	.	ID=g10553.t2.exon8;Parent=g10553.t2;
NC_088782.1_Calliphora_vicina_chromosome_3,_idCalVici1.1,_whole_genome_shotgun_sequence	GeneMark.hmm3	intron	17423457	17423526	.	-	2	ID=g10553.t2.intron8;Parent=g10553.t2;
NC_088782.1_Calliphora_vicina_chromosome_3,_idCalVici1.1,_whole_genome_shotgun_sequence	GeneMark.hmm3	CDS	17423527	17423736	.	-	2	ID=g10553.t2.CDS9;Parent=g10553.t2;
NC_088782.1_Calliphora_vicina_chromosome_3,_idCalVici1.1,_whole_genome_shotgun_sequence	GeneMark.hmm3	exon	17423527	17423736	0	-	.	ID=g10553.t2.exon9;Parent=g10553.t2;
NC_088782.1_Calliphora_vicina_chromosome_3,_idCalVici1.1,_whole_genome_shotgun_sequence	GeneMark.hmm3	intron	17423737	17423804	.	-	0	ID=g10553.t2.intron9;Parent=g10553.t2;
NC_088782.1_Calliphora_vicina_chromosome_3,_idCalVici1.1,_whole_genome_shotgun_sequence	GeneMark.hmm3	CDS	17423805	17424399	.	-	0	ID=g10553.t2.CDS10;Parent=g10553.t2;
NC_088782.1_Calliphora_vicina_chromosome_3,_idCalVici1.1,_whole_genome_shotgun_sequence	GeneMark.hmm3	exon	17423805	17424399	0	-	.	ID=g10553.t2.exon10;Parent=g10553.t2;
NC_088782.1_Calliphora_vicina_chromosome_3,_idCalVici1.1,_whole_genome_shotgun_sequence	GeneMark.hmm3	start_codon	17424397	17424399	.	-	0	ID=g10553.t2.start1;Parent=g10553.t2;
NC_088782.1_Calliphora_vicina_chromosome_3,_idCalVici1.1,_whole_genome_shotgun_sequence	AUGUSTUS	gene	17460723	17461210	.	+	.	ID=g10554;
NC_088782.1_Calliphora_vicina_chromosome_3,_idCalVici1.1,_whole_genome_shotgun_sequence	AUGUSTUS	mRNA	17460723	17461210	0.99	+	.	ID=g10554.t1;Parent=g10554;
NC_088782.1_Calliphora_vicina_chromosome_3,_idCalVici1.1,_whole_genome_shotgun_sequence	AUGUSTUS	start_codon	17460723	17460725	.	+	0	ID=g10554.t1.start1;Parent=g10554.t1;
NC_088782.1_Calliphora_vicina_chromosome_3,_idCalVici1.1,_whole_genome_shotgun_sequence	AUGUSTUS	CDS	17460723	17460750	0.99	+	0	ID=g10554.t1.CDS1;Parent=g10554.t1;
NC_088782.1_Calliphora_vicina_chromosome_3,_idCalVici1.1,_whole_genome_shotgun_sequence	AUGUSTUS	exon	17460723	17460750	.	+	.	ID=g10554.t1.exon1;Parent=g10554.t1;
NC_088782.1_Calliphora_vicina_chromosome_3,_idCalVici1.1,_whole_genome_shotgun_sequence	AUGUSTUS	intron	17460751	17460821	0.99	+	.	ID=g10554.t1.intron1;Parent=g10554.t1;
NC_088782.1_Calliphora_vicina_chromosome_3,_idCalVici1.1,_whole_genome_shotgun_sequence	AUGUSTUS	CDS	17460822	17460968	0.99	+	2	ID=g10554.t1.CDS2;Parent=g10554.t1;
NC_088782.1_Calliphora_vicina_chromosome_3,_idCalVici1.1,_whole_genome_shotgun_sequence	AUGUSTUS	exon	17460822	17460968	.	+	.	ID=g10554.t1.exon2;Parent=g10554.t1;
NC_088782.1_Calliphora_vicina_chromosome_3,_idCalVici1.1,_whole_genome_shotgun_sequence	AUGUSTUS	intron	17460969	17461154	1	+	.	ID=g10554.t1.intron2;Parent=g10554.t1;
NC_088782.1_Calliphora_vicina_chromosome_3,_idCalVici1.1,_whole_genome_shotgun_sequence	AUGUSTUS	CDS	17461155	17461210	1	+	2	ID=g10554.t1.CDS3;Parent=g10554.t1;
NC_088782.1_Calliphora_vicina_chromosome_3,_idCalVici1.1,_whole_genome_shotgun_sequence	AUGUSTUS	exon	17461155	17461210	.	+	.	ID=g10554.t1.exon3;Parent=g10554.t1;
NC_088782.1_Calliphora_vicina_chromosome_3,_idCalVici1.1,_whole_genome_shotgun_sequence	AUGUSTUS	stop_codon	17461208	17461210	.	+	0	ID=g10554.t1.stop1;Parent=g10554.t1;
NC_088782.1_Calliphora_vicina_chromosome_3,_idCalVici1.1,_whole_genome_shotgun_sequence	AUGUSTUS	gene	17465326	17465740	.	+	.	ID=g10555;
NC_088782.1_Calliphora_vicina_chromosome_3,_idCalVici1.1,_whole_genome_shotgun_sequence	AUGUSTUS	mRNA	17465326	17465740	1	+	.	ID=g10555.t1;Parent=g10555;
NC_088782.1_Calliphora_vicina_chromosome_3,_idCalVici1.1,_whole_genome_shotgun_sequence	AUGUSTUS	start_codon	17465326	17465328	.	+	0	ID=g10555.t1.start1;Parent=g10555.t1;
NC_088782.1_Calliphora_vicina_chromosome_3,_idCalVici1.1,_whole_genome_shotgun_sequence	AUGUSTUS	CDS	17465326	17465353	1	+	0	ID=g10555.t1.CDS1;Parent=g10555.t1;
NC_088782.1_Calliphora_vicina_chromosome_3,_idCalVici1.1,_whole_genome_shotgun_sequence	AUGUSTUS	exon	17465326	17465353	.	+	.	ID=g10555.t1.exon1;Parent=g10555.t1;
NC_088782.1_Calliphora_vicina_chromosome_3,_idCalVici1.1,_whole_genome_shotgun_sequence	AUGUSTUS	intron	17465354	17465415	1	+	.	ID=g10555.t1.intron1;Parent=g10555.t1;
NC_088782.1_Calliphora_vicina_chromosome_3,_idCalVici1.1,_whole_genome_shotgun_sequence	AUGUSTUS	CDS	17465416	17465577	1	+	2	ID=g10555.t1.CDS2;Parent=g10555.t1;
NC_088782.1_Calliphora_vicina_chromosome_3,_idCalVici1.1,_whole_genome_shotgun_sequence	AUGUSTUS	exon	17465416	17465577	.	+	.	ID=g10555.t1.exon2;Parent=g10555.t1;
NC_088782.1_Calliphora_vicina_chromosome_3,_idCalVici1.1,_whole_genome_shotgun_sequence	AUGUSTUS	intron	17465578	17465684	1	+	.	ID=g10555.t1.intron2;Parent=g10555.t1;
NC_088782.1_Calliphora_vicina_chromosome_3,_idCalVici1.1,_whole_genome_shotgun_sequence	AUGUSTUS	CDS	17465685	17465740	1	+	2	ID=g10555.t1.CDS3;Parent=g10555.t1;
NC_088782.1_Calliphora_vicina_chromosome_3,_idCalVici1.1,_whole_genome_shotgun_sequence	AUGUSTUS	exon	17465685	17465740	.	+	.	ID=g10555.t1.exon3;Parent=g10555.t1;
NC_088782.1_Calliphora_vicina_chromosome_3,_idCalVici1.1,_whole_genome_shotgun_sequence	AUGUSTUS	stop_codon	17465738	17465740	.	+	0	ID=g10555.t1.stop1;Parent=g10555.t1;
NC_088782.1_Calliphora_vicina_chromosome_3,_idCalVici1.1,_whole_genome_shotgun_sequence	AUGUSTUS	gene	17469192	17470304	.	+	.	ID=g10556;
NC_088782.1_Calliphora_vicina_chromosome_3,_idCalVici1.1,_whole_genome_shotgun_sequence	AUGUSTUS	mRNA	17469192	17470304	1	+	.	ID=g10556.t1;Parent=g10556;
NC_088782.1_Calliphora_vicina_chromosome_3,_idCalVici1.1,_whole_genome_shotgun_sequence	AUGUSTUS	start_codon	17469192	17469194	.	+	0	ID=g10556.t1.start1;Parent=g10556.t1;
NC_088782.1_Calliphora_vicina_chromosome_3,_idCalVici1.1,_whole_genome_shotgun_sequence	AUGUSTUS	CDS	17469192	17469219	1	+	0	ID=g10556.t1.CDS1;Parent=g10556.t1;
NC_088782.1_Calliphora_vicina_chromosome_3,_idCalVici1.1,_whole_genome_shotgun_sequence	AUGUSTUS	exon	17469192	17469219	.	+	.	ID=g10556.t1.exon1;Parent=g10556.t1;
NC_088782.1_Calliphora_vicina_chromosome_3,_idCalVici1.1,_whole_genome_shotgun_sequence	AUGUSTUS	intron	17469220	17469282	1	+	.	ID=g10556.t1.intron1;Parent=g10556.t1;
NC_088782.1_Calliphora_vicina_chromosome_3,_idCalVici1.1,_whole_genome_shotgun_sequence	AUGUSTUS	CDS	17469283	17469444	1	+	2	ID=g10556.t1.CDS2;Parent=g10556.t1;
NC_088782.1_Calliphora_vicina_chromosome_3,_idCalVici1.1,_whole_genome_shotgun_sequence	AUGUSTUS	exon	17469283	17469444	.	+	.	ID=g10556.t1.exon2;Parent=g10556.t1;
NC_088782.1_Calliphora_vicina_chromosome_3,_idCalVici1.1,_whole_genome_shotgun_sequence	AUGUSTUS	intron	17469445	17470248	1	+	.	ID=g10556.t1.intron2;Parent=g10556.t1;
NC_088782.1_Calliphora_vicina_chromosome_3,_idCalVici1.1,_whole_genome_shotgun_sequence	AUGUSTUS	CDS	17470249	17470304	1	+	2	ID=g10556.t1.CDS3;Parent=g10556.t1;
NC_088782.1_Calliphora_vicina_chromosome_3,_idCalVici1.1,_whole_genome_shotgun_sequence	AUGUSTUS	exon	17470249	17470304	.	+	.	ID=g10556.t1.exon3;Parent=g10556.t1;
NC_088782.1_Calliphora_vicina_chromosome_3,_idCalVici1.1,_whole_genome_shotgun_sequence	AUGUSTUS	stop_codon	17470302	17470304	.	+	0	ID=g10556.t1.stop1;Parent=g10556.t1;
NC_088782.1_Calliphora_vicina_chromosome_3,_idCalVici1.1,_whole_genome_shotgun_sequence	AUGUSTUS	gene	17475874	17477352	.	-	.	ID=g10557;
NC_088782.1_Calliphora_vicina_chromosome_3,_idCalVici1.1,_whole_genome_shotgun_sequence	AUGUSTUS	mRNA	17475874	17477352	1	-	.	ID=g10557.t1;Parent=g10557;
NC_088782.1_Calliphora_vicina_chromosome_3,_idCalVici1.1,_whole_genome_shotgun_sequence	AUGUSTUS	stop_codon	17475874	17475876	.	-	0	ID=g10557.t1.stop1;Parent=g10557.t1;
NC_088782.1_Calliphora_vicina_chromosome_3,_idCalVici1.1,_whole_genome_shotgun_sequence	AUGUSTUS	CDS	17475874	17476307	1	-	2	ID=g10557.t1.CDS1;Parent=g10557.t1;
NC_088782.1_Calliphora_vicina_chromosome_3,_idCalVici1.1,_whole_genome_shotgun_sequence	AUGUSTUS	exon	17475874	17476307	.	-	.	ID=g10557.t1.exon1;Parent=g10557.t1;
NC_088782.1_Calliphora_vicina_chromosome_3,_idCalVici1.1,_whole_genome_shotgun_sequence	AUGUSTUS	intron	17476308	17477306	1	-	.	ID=g10557.t1.intron1;Parent=g10557.t1;
NC_088782.1_Calliphora_vicina_chromosome_3,_idCalVici1.1,_whole_genome_shotgun_sequence	AUGUSTUS	CDS	17477307	17477352	1	-	0	ID=g10557.t1.CDS2;Parent=g10557.t1;
NC_088782.1_Calliphora_vicina_chromosome_3,_idCalVici1.1,_whole_genome_shotgun_sequence	AUGUSTUS	exon	17477307	17477352	.	-	.	ID=g10557.t1.exon2;Parent=g10557.t1;
NC_088782.1_Calliphora_vicina_chromosome_3,_idCalVici1.1,_whole_genome_shotgun_sequence	AUGUSTUS	start_codon	17477350	17477352	.	-	0	ID=g10557.t1.start1;Parent=g10557.t1;
NC_088782.1_Calliphora_vicina_chromosome_3,_idCalVici1.1,_whole_genome_shotgun_sequence	AUGUSTUS	gene	17477603	17479112	.	-	.	ID=g10558;
NC_088782.1_Calliphora_vicina_chromosome_3,_idCalVici1.1,_whole_genome_shotgun_sequence	AUGUSTUS	mRNA	17477603	17479112	1	-	.	ID=g10558.t1;Parent=g10558;
NC_088782.1_Calliphora_vicina_chromosome_3,_idCalVici1.1,_whole_genome_shotgun_sequence	AUGUSTUS	stop_codon	17477603	17477605	.	-	0	ID=g10558.t1.stop1;Parent=g10558.t1;
NC_088782.1_Calliphora_vicina_chromosome_3,_idCalVici1.1,_whole_genome_shotgun_sequence	AUGUSTUS	CDS	17477603	17477691	1	-	2	ID=g10558.t1.CDS1;Parent=g10558.t1;
NC_088782.1_Calliphora_vicina_chromosome_3,_idCalVici1.1,_whole_genome_shotgun_sequence	AUGUSTUS	exon	17477603	17477691	.	-	.	ID=g10558.t1.exon1;Parent=g10558.t1;
NC_088782.1_Calliphora_vicina_chromosome_3,_idCalVici1.1,_whole_genome_shotgun_sequence	AUGUSTUS	intron	17477692	17477769	1	-	.	ID=g10558.t1.intron1;Parent=g10558.t1;
NC_088782.1_Calliphora_vicina_chromosome_3,_idCalVici1.1,_whole_genome_shotgun_sequence	AUGUSTUS	CDS	17477770	17478078	1	-	2	ID=g10558.t1.CDS2;Parent=g10558.t1;
NC_088782.1_Calliphora_vicina_chromosome_3,_idCalVici1.1,_whole_genome_shotgun_sequence	AUGUSTUS	exon	17477770	17478078	.	-	.	ID=g10558.t1.exon2;Parent=g10558.t1;
NC_088782.1_Calliphora_vicina_chromosome_3,_idCalVici1.1,_whole_genome_shotgun_sequence	AUGUSTUS	intron	17478079	17479051	1	-	.	ID=g10558.t1.intron2;Parent=g10558.t1;
NC_088782.1_Calliphora_vicina_chromosome_3,_idCalVici1.1,_whole_genome_shotgun_sequence	AUGUSTUS	CDS	17479052	17479112	1	-	0	ID=g10558.t1.CDS3;Parent=g10558.t1;
NC_088782.1_Calliphora_vicina_chromosome_3,_idCalVici1.1,_whole_genome_shotgun_sequence	AUGUSTUS	exon	17479052	17479112	.	-	.	ID=g10558.t1.exon3;Parent=g10558.t1;
NC_088782.1_Calliphora_vicina_chromosome_3,_idCalVici1.1,_whole_genome_shotgun_sequence	AUGUSTUS	start_codon	17479110	17479112	.	-	0	ID=g10558.t1.start1;Parent=g10558.t1;
NC_088782.1_Calliphora_vicina_chromosome_3,_idCalVici1.1,_whole_genome_shotgun_sequence	AUGUSTUS	gene	17479410	17479881	.	-	.	ID=g10559;
NC_088782.1_Calliphora_vicina_chromosome_3,_idCalVici1.1,_whole_genome_shotgun_sequence	AUGUSTUS	mRNA	17479410	17479881	1	-	.	ID=g10559.t1;Parent=g10559;
NC_088782.1_Calliphora_vicina_chromosome_3,_idCalVici1.1,_whole_genome_shotgun_sequence	AUGUSTUS	stop_codon	17479410	17479412	.	-	0	ID=g10559.t1.stop1;Parent=g10559.t1;
NC_088782.1_Calliphora_vicina_chromosome_3,_idCalVici1.1,_whole_genome_shotgun_sequence	AUGUSTUS	CDS	17479410	17479516	1	-	2	ID=g10559.t1.CDS1;Parent=g10559.t1;
NC_088782.1_Calliphora_vicina_chromosome_3,_idCalVici1.1,_whole_genome_shotgun_sequence	AUGUSTUS	exon	17479410	17479516	.	-	.	ID=g10559.t1.exon1;Parent=g10559.t1;
NC_088782.1_Calliphora_vicina_chromosome_3,_idCalVici1.1,_whole_genome_shotgun_sequence	AUGUSTUS	intron	17479517	17479588	1	-	.	ID=g10559.t1.intron1;Parent=g10559.t1;
NC_088782.1_Calliphora_vicina_chromosome_3,_idCalVici1.1,_whole_genome_shotgun_sequence	AUGUSTUS	CDS	17479589	17479762	1	-	2	ID=g10559.t1.CDS2;Parent=g10559.t1;
NC_088782.1_Calliphora_vicina_chromosome_3,_idCalVici1.1,_whole_genome_shotgun_sequence	AUGUSTUS	exon	17479589	17479762	.	-	.	ID=g10559.t1.exon2;Parent=g10559.t1;
NC_088782.1_Calliphora_vicina_chromosome_3,_idCalVici1.1,_whole_genome_shotgun_sequence	AUGUSTUS	intron	17479763	17479832	1	-	.	ID=g10559.t1.intron2;Parent=g10559.t1;
NC_088782.1_Calliphora_vicina_chromosome_3,_idCalVici1.1,_whole_genome_shotgun_sequence	AUGUSTUS	CDS	17479833	17479881	1	-	0	ID=g10559.t1.CDS3;Parent=g10559.t1;
NC_088782.1_Calliphora_vicina_chromosome_3,_idCalVici1.1,_whole_genome_shotgun_sequence	AUGUSTUS	exon	17479833	17479881	.	-	.	ID=g10559.t1.exon3;Parent=g10559.t1;
NC_088782.1_Calliphora_vicina_chromosome_3,_idCalVici1.1,_whole_genome_shotgun_sequence	AUGUSTUS	start_codon	17479879	17479881	.	-	0	ID=g10559.t1.start1;Parent=g10559.t1;
NC_088782.1_Calliphora_vicina_chromosome_3,_idCalVici1.1,_whole_genome_shotgun_sequence	AUGUSTUS	gene	17485166	17485743	.	+	.	ID=g10560;
NC_088782.1_Calliphora_vicina_chromosome_3,_idCalVici1.1,_whole_genome_shotgun_sequence	AUGUSTUS	mRNA	17485166	17485743	1	+	.	ID=g10560.t1;Parent=g10560;
NC_088782.1_Calliphora_vicina_chromosome_3,_idCalVici1.1,_whole_genome_shotgun_sequence	AUGUSTUS	start_codon	17485166	17485168	.	+	0	ID=g10560.t1.start1;Parent=g10560.t1;
NC_088782.1_Calliphora_vicina_chromosome_3,_idCalVici1.1,_whole_genome_shotgun_sequence	AUGUSTUS	CDS	17485166	17485217	1	+	0	ID=g10560.t1.CDS1;Parent=g10560.t1;
NC_088782.1_Calliphora_vicina_chromosome_3,_idCalVici1.1,_whole_genome_shotgun_sequence	AUGUSTUS	exon	17485166	17485217	.	+	.	ID=g10560.t1.exon1;Parent=g10560.t1;
NC_088782.1_Calliphora_vicina_chromosome_3,_idCalVici1.1,_whole_genome_shotgun_sequence	AUGUSTUS	intron	17485218	17485279	1	+	.	ID=g10560.t1.intron1;Parent=g10560.t1;
NC_088782.1_Calliphora_vicina_chromosome_3,_idCalVici1.1,_whole_genome_shotgun_sequence	AUGUSTUS	CDS	17485280	17485435	1	+	2	ID=g10560.t1.CDS2;Parent=g10560.t1;
NC_088782.1_Calliphora_vicina_chromosome_3,_idCalVici1.1,_whole_genome_shotgun_sequence	AUGUSTUS	exon	17485280	17485435	.	+	.	ID=g10560.t1.exon2;Parent=g10560.t1;
NC_088782.1_Calliphora_vicina_chromosome_3,_idCalVici1.1,_whole_genome_shotgun_sequence	AUGUSTUS	intron	17485436	17485501	1	+	.	ID=g10560.t1.intron2;Parent=g10560.t1;
NC_088782.1_Calliphora_vicina_chromosome_3,_idCalVici1.1,_whole_genome_shotgun_sequence	AUGUSTUS	CDS	17485502	17485743	1	+	2	ID=g10560.t1.CDS3;Parent=g10560.t1;
NC_088782.1_Calliphora_vicina_chromosome_3,_idCalVici1.1,_whole_genome_shotgun_sequence	AUGUSTUS	exon	17485502	17485743	.	+	.	ID=g10560.t1.exon3;Parent=g10560.t1;
NC_088782.1_Calliphora_vicina_chromosome_3,_idCalVici1.1,_whole_genome_shotgun_sequence	AUGUSTUS	stop_codon	17485741	17485743	.	+	0	ID=g10560.t1.stop1;Parent=g10560.t1;
NC_088782.1_Calliphora_vicina_chromosome_3,_idCalVici1.1,_whole_genome_shotgun_sequence	AUGUSTUS	gene	17488297	17488615	.	-	.	ID=g10561;
NC_088782.1_Calliphora_vicina_chromosome_3,_idCalVici1.1,_whole_genome_shotgun_sequence	AUGUSTUS	mRNA	17488297	17488615	1	-	.	ID=g10561.t1;Parent=g10561;
NC_088782.1_Calliphora_vicina_chromosome_3,_idCalVici1.1,_whole_genome_shotgun_sequence	AUGUSTUS	stop_codon	17488297	17488299	.	-	0	ID=g10561.t1.stop1;Parent=g10561.t1;
NC_088782.1_Calliphora_vicina_chromosome_3,_idCalVici1.1,_whole_genome_shotgun_sequence	AUGUSTUS	CDS	17488297	17488383	1	-	0	ID=g10561.t1.CDS1;Parent=g10561.t1;
NC_088782.1_Calliphora_vicina_chromosome_3,_idCalVici1.1,_whole_genome_shotgun_sequence	AUGUSTUS	exon	17488297	17488383	.	-	.	ID=g10561.t1.exon1;Parent=g10561.t1;
NC_088782.1_Calliphora_vicina_chromosome_3,_idCalVici1.1,_whole_genome_shotgun_sequence	AUGUSTUS	intron	17488384	17488453	1	-	.	ID=g10561.t1.intron1;Parent=g10561.t1;
NC_088782.1_Calliphora_vicina_chromosome_3,_idCalVici1.1,_whole_genome_shotgun_sequence	AUGUSTUS	CDS	17488454	17488615	1	-	0	ID=g10561.t1.CDS2;Parent=g10561.t1;
NC_088782.1_Calliphora_vicina_chromosome_3,_idCalVici1.1,_whole_genome_shotgun_sequence	AUGUSTUS	exon	17488454	17488615	.	-	.	ID=g10561.t1.exon2;Parent=g10561.t1;
NC_088782.1_Calliphora_vicina_chromosome_3,_idCalVici1.1,_whole_genome_shotgun_sequence	AUGUSTUS	start_codon	17488613	17488615	.	-	0	ID=g10561.t1.start1;Parent=g10561.t1;
NC_088782.1_Calliphora_vicina_chromosome_3,_idCalVici1.1,_whole_genome_shotgun_sequence	AUGUSTUS	gene	17490205	17491559	.	+	.	ID=g10562;
NC_088782.1_Calliphora_vicina_chromosome_3,_idCalVici1.1,_whole_genome_shotgun_sequence	AUGUSTUS	mRNA	17490205	17491559	1	+	.	ID=g10562.t1;Parent=g10562;
NC_088782.1_Calliphora_vicina_chromosome_3,_idCalVici1.1,_whole_genome_shotgun_sequence	AUGUSTUS	start_codon	17490205	17490207	.	+	0	ID=g10562.t1.start1;Parent=g10562.t1;
NC_088782.1_Calliphora_vicina_chromosome_3,_idCalVici1.1,_whole_genome_shotgun_sequence	AUGUSTUS	CDS	17490205	17490929	1	+	0	ID=g10562.t1.CDS1;Parent=g10562.t1;
NC_088782.1_Calliphora_vicina_chromosome_3,_idCalVici1.1,_whole_genome_shotgun_sequence	AUGUSTUS	exon	17490205	17490929	.	+	.	ID=g10562.t1.exon1;Parent=g10562.t1;
NC_088782.1_Calliphora_vicina_chromosome_3,_idCalVici1.1,_whole_genome_shotgun_sequence	AUGUSTUS	intron	17490930	17490988	1	+	.	ID=g10562.t1.intron1;Parent=g10562.t1;
NC_088782.1_Calliphora_vicina_chromosome_3,_idCalVici1.1,_whole_genome_shotgun_sequence	AUGUSTUS	CDS	17490989	17491395	1	+	1	ID=g10562.t1.CDS2;Parent=g10562.t1;
NC_088782.1_Calliphora_vicina_chromosome_3,_idCalVici1.1,_whole_genome_shotgun_sequence	AUGUSTUS	exon	17490989	17491395	.	+	.	ID=g10562.t1.exon2;Parent=g10562.t1;
NC_088782.1_Calliphora_vicina_chromosome_3,_idCalVici1.1,_whole_genome_shotgun_sequence	AUGUSTUS	intron	17491396	17491449	1	+	.	ID=g10562.t1.intron2;Parent=g10562.t1;
NC_088782.1_Calliphora_vicina_chromosome_3,_idCalVici1.1,_whole_genome_shotgun_sequence	AUGUSTUS	CDS	17491450	17491559	1	+	2	ID=g10562.t1.CDS3;Parent=g10562.t1;
NC_088782.1_Calliphora_vicina_chromosome_3,_idCalVici1.1,_whole_genome_shotgun_sequence	AUGUSTUS	exon	17491450	17491559	.	+	.	ID=g10562.t1.exon3;Parent=g10562.t1;
NC_088782.1_Calliphora_vicina_chromosome_3,_idCalVici1.1,_whole_genome_shotgun_sequence	AUGUSTUS	stop_codon	17491557	17491559	.	+	0	ID=g10562.t1.stop1;Parent=g10562.t1;
NC_088782.1_Calliphora_vicina_chromosome_3,_idCalVici1.1,_whole_genome_shotgun_sequence	AUGUSTUS	gene	17492763	17494500	.	+	.	ID=g10563;
NC_088782.1_Calliphora_vicina_chromosome_3,_idCalVici1.1,_whole_genome_shotgun_sequence	AUGUSTUS	mRNA	17492763	17494500	1	+	.	ID=g10563.t1;Parent=g10563;
NC_088782.1_Calliphora_vicina_chromosome_3,_idCalVici1.1,_whole_genome_shotgun_sequence	AUGUSTUS	start_codon	17492763	17492765	.	+	0	ID=g10563.t1.start1;Parent=g10563.t1;
NC_088782.1_Calliphora_vicina_chromosome_3,_idCalVici1.1,_whole_genome_shotgun_sequence	AUGUSTUS	CDS	17492763	17492834	1	+	0	ID=g10563.t1.CDS1;Parent=g10563.t1;
NC_088782.1_Calliphora_vicina_chromosome_3,_idCalVici1.1,_whole_genome_shotgun_sequence	AUGUSTUS	exon	17492763	17492834	.	+	.	ID=g10563.t1.exon1;Parent=g10563.t1;
NC_088782.1_Calliphora_vicina_chromosome_3,_idCalVici1.1,_whole_genome_shotgun_sequence	AUGUSTUS	intron	17492835	17493230	1	+	.	ID=g10563.t1.intron1;Parent=g10563.t1;
NC_088782.1_Calliphora_vicina_chromosome_3,_idCalVici1.1,_whole_genome_shotgun_sequence	AUGUSTUS	CDS	17493231	17493278	1	+	0	ID=g10563.t1.CDS2;Parent=g10563.t1;
NC_088782.1_Calliphora_vicina_chromosome_3,_idCalVici1.1,_whole_genome_shotgun_sequence	AUGUSTUS	exon	17493231	17493278	.	+	.	ID=g10563.t1.exon2;Parent=g10563.t1;
NC_088782.1_Calliphora_vicina_chromosome_3,_idCalVici1.1,_whole_genome_shotgun_sequence	AUGUSTUS	intron	17493279	17493503	1	+	.	ID=g10563.t1.intron2;Parent=g10563.t1;
NC_088782.1_Calliphora_vicina_chromosome_3,_idCalVici1.1,_whole_genome_shotgun_sequence	AUGUSTUS	CDS	17493504	17493652	1	+	0	ID=g10563.t1.CDS3;Parent=g10563.t1;
NC_088782.1_Calliphora_vicina_chromosome_3,_idCalVici1.1,_whole_genome_shotgun_sequence	AUGUSTUS	exon	17493504	17493652	.	+	.	ID=g10563.t1.exon3;Parent=g10563.t1;
NC_088782.1_Calliphora_vicina_chromosome_3,_idCalVici1.1,_whole_genome_shotgun_sequence	AUGUSTUS	intron	17493653	17493713	1	+	.	ID=g10563.t1.intron3;Parent=g10563.t1;
NC_088782.1_Calliphora_vicina_chromosome_3,_idCalVici1.1,_whole_genome_shotgun_sequence	AUGUSTUS	CDS	17493714	17493846	1	+	1	ID=g10563.t1.CDS4;Parent=g10563.t1;
NC_088782.1_Calliphora_vicina_chromosome_3,_idCalVici1.1,_whole_genome_shotgun_sequence	AUGUSTUS	exon	17493714	17493846	.	+	.	ID=g10563.t1.exon4;Parent=g10563.t1;
NC_088782.1_Calliphora_vicina_chromosome_3,_idCalVici1.1,_whole_genome_shotgun_sequence	AUGUSTUS	intron	17493847	17493911	1	+	.	ID=g10563.t1.intron4;Parent=g10563.t1;
NC_088782.1_Calliphora_vicina_chromosome_3,_idCalVici1.1,_whole_genome_shotgun_sequence	AUGUSTUS	CDS	17493912	17494205	1	+	0	ID=g10563.t1.CDS5;Parent=g10563.t1;
NC_088782.1_Calliphora_vicina_chromosome_3,_idCalVici1.1,_whole_genome_shotgun_sequence	AUGUSTUS	exon	17493912	17494205	.	+	.	ID=g10563.t1.exon5;Parent=g10563.t1;
NC_088782.1_Calliphora_vicina_chromosome_3,_idCalVici1.1,_whole_genome_shotgun_sequence	AUGUSTUS	intron	17494206	17494272	1	+	.	ID=g10563.t1.intron5;Parent=g10563.t1;
NC_088782.1_Calliphora_vicina_chromosome_3,_idCalVici1.1,_whole_genome_shotgun_sequence	AUGUSTUS	CDS	17494273	17494500	1	+	0	ID=g10563.t1.CDS6;Parent=g10563.t1;
NC_088782.1_Calliphora_vicina_chromosome_3,_idCalVici1.1,_whole_genome_shotgun_sequence	AUGUSTUS	exon	17494273	17494500	.	+	.	ID=g10563.t1.exon6;Parent=g10563.t1;
NC_088782.1_Calliphora_vicina_chromosome_3,_idCalVici1.1,_whole_genome_shotgun_sequence	AUGUSTUS	stop_codon	17494498	17494500	.	+	0	ID=g10563.t1.stop1;Parent=g10563.t1;
NC_088782.1_Calliphora_vicina_chromosome_3,_idCalVici1.1,_whole_genome_shotgun_sequence	AUGUSTUS	gene	17498255	17501628	.	-	.	ID=g10564;
NC_088782.1_Calliphora_vicina_chromosome_3,_idCalVici1.1,_whole_genome_shotgun_sequence	AUGUSTUS	mRNA	17498255	17501628	1	-	.	ID=g10564.t1;Parent=g10564;
NC_088782.1_Calliphora_vicina_chromosome_3,_idCalVici1.1,_whole_genome_shotgun_sequence	AUGUSTUS	stop_codon	17498255	17498257	.	-	0	ID=g10564.t1.stop1;Parent=g10564.t1;
NC_088782.1_Calliphora_vicina_chromosome_3,_idCalVici1.1,_whole_genome_shotgun_sequence	AUGUSTUS	CDS	17498255	17498395	1	-	0	ID=g10564.t1.CDS1;Parent=g10564.t1;
NC_088782.1_Calliphora_vicina_chromosome_3,_idCalVici1.1,_whole_genome_shotgun_sequence	AUGUSTUS	exon	17498255	17498395	.	-	.	ID=g10564.t1.exon1;Parent=g10564.t1;
NC_088782.1_Calliphora_vicina_chromosome_3,_idCalVici1.1,_whole_genome_shotgun_sequence	AUGUSTUS	intron	17498396	17498475	1	-	.	ID=g10564.t1.intron1;Parent=g10564.t1;
NC_088782.1_Calliphora_vicina_chromosome_3,_idCalVici1.1,_whole_genome_shotgun_sequence	AUGUSTUS	CDS	17498476	17498598	1	-	0	ID=g10564.t1.CDS2;Parent=g10564.t1;
NC_088782.1_Calliphora_vicina_chromosome_3,_idCalVici1.1,_whole_genome_shotgun_sequence	AUGUSTUS	exon	17498476	17498598	.	-	.	ID=g10564.t1.exon2;Parent=g10564.t1;
NC_088782.1_Calliphora_vicina_chromosome_3,_idCalVici1.1,_whole_genome_shotgun_sequence	AUGUSTUS	intron	17498599	17500001	1	-	.	ID=g10564.t1.intron2;Parent=g10564.t1;
NC_088782.1_Calliphora_vicina_chromosome_3,_idCalVici1.1,_whole_genome_shotgun_sequence	AUGUSTUS	CDS	17500002	17500144	1	-	2	ID=g10564.t1.CDS3;Parent=g10564.t1;
NC_088782.1_Calliphora_vicina_chromosome_3,_idCalVici1.1,_whole_genome_shotgun_sequence	AUGUSTUS	exon	17500002	17500144	.	-	.	ID=g10564.t1.exon3;Parent=g10564.t1;
NC_088782.1_Calliphora_vicina_chromosome_3,_idCalVici1.1,_whole_genome_shotgun_sequence	AUGUSTUS	intron	17500145	17501603	1	-	.	ID=g10564.t1.intron3;Parent=g10564.t1;
NC_088782.1_Calliphora_vicina_chromosome_3,_idCalVici1.1,_whole_genome_shotgun_sequence	AUGUSTUS	CDS	17501604	17501628	1	-	0	ID=g10564.t1.CDS4;Parent=g10564.t1;
NC_088782.1_Calliphora_vicina_chromosome_3,_idCalVici1.1,_whole_genome_shotgun_sequence	AUGUSTUS	exon	17501604	17501628	.	-	.	ID=g10564.t1.exon4;Parent=g10564.t1;
NC_088782.1_Calliphora_vicina_chromosome_3,_idCalVici1.1,_whole_genome_shotgun_sequence	AUGUSTUS	start_codon	17501626	17501628	.	-	0	ID=g10564.t1.start1;Parent=g10564.t1;
NC_088782.1_Calliphora_vicina_chromosome_3,_idCalVici1.1,_whole_genome_shotgun_sequence	AUGUSTUS	gene	17503104	17504887	.	+	.	ID=g10565;
NC_088782.1_Calliphora_vicina_chromosome_3,_idCalVici1.1,_whole_genome_shotgun_sequence	AUGUSTUS	mRNA	17503104	17504887	1	+	.	ID=g10565.t1;Parent=g10565;
NC_088782.1_Calliphora_vicina_chromosome_3,_idCalVici1.1,_whole_genome_shotgun_sequence	AUGUSTUS	start_codon	17503104	17503106	.	+	0	ID=g10565.t1.start1;Parent=g10565.t1;
NC_088782.1_Calliphora_vicina_chromosome_3,_idCalVici1.1,_whole_genome_shotgun_sequence	AUGUSTUS	CDS	17503104	17503315	1	+	0	ID=g10565.t1.CDS1;Parent=g10565.t1;
NC_088782.1_Calliphora_vicina_chromosome_3,_idCalVici1.1,_whole_genome_shotgun_sequence	AUGUSTUS	exon	17503104	17503315	.	+	.	ID=g10565.t1.exon1;Parent=g10565.t1;
NC_088782.1_Calliphora_vicina_chromosome_3,_idCalVici1.1,_whole_genome_shotgun_sequence	AUGUSTUS	intron	17503316	17503383	1	+	.	ID=g10565.t1.intron1;Parent=g10565.t1;
NC_088782.1_Calliphora_vicina_chromosome_3,_idCalVici1.1,_whole_genome_shotgun_sequence	AUGUSTUS	CDS	17503384	17503815	1	+	1	ID=g10565.t1.CDS2;Parent=g10565.t1;
NC_088782.1_Calliphora_vicina_chromosome_3,_idCalVici1.1,_whole_genome_shotgun_sequence	AUGUSTUS	exon	17503384	17503815	.	+	.	ID=g10565.t1.exon2;Parent=g10565.t1;
NC_088782.1_Calliphora_vicina_chromosome_3,_idCalVici1.1,_whole_genome_shotgun_sequence	AUGUSTUS	intron	17503816	17503880	1	+	.	ID=g10565.t1.intron2;Parent=g10565.t1;
NC_088782.1_Calliphora_vicina_chromosome_3,_idCalVici1.1,_whole_genome_shotgun_sequence	AUGUSTUS	CDS	17503881	17504103	1	+	1	ID=g10565.t1.CDS3;Parent=g10565.t1;
NC_088782.1_Calliphora_vicina_chromosome_3,_idCalVici1.1,_whole_genome_shotgun_sequence	AUGUSTUS	exon	17503881	17504103	.	+	.	ID=g10565.t1.exon3;Parent=g10565.t1;
NC_088782.1_Calliphora_vicina_chromosome_3,_idCalVici1.1,_whole_genome_shotgun_sequence	AUGUSTUS	intron	17504104	17504452	1	+	.	ID=g10565.t1.intron3;Parent=g10565.t1;
NC_088782.1_Calliphora_vicina_chromosome_3,_idCalVici1.1,_whole_genome_shotgun_sequence	AUGUSTUS	CDS	17504453	17504887	1	+	0	ID=g10565.t1.CDS4;Parent=g10565.t1;
NC_088782.1_Calliphora_vicina_chromosome_3,_idCalVici1.1,_whole_genome_shotgun_sequence	AUGUSTUS	exon	17504453	17504887	.	+	.	ID=g10565.t1.exon4;Parent=g10565.t1;
NC_088782.1_Calliphora_vicina_chromosome_3,_idCalVici1.1,_whole_genome_shotgun_sequence	AUGUSTUS	stop_codon	17504885	17504887	.	+	0	ID=g10565.t1.stop1;Parent=g10565.t1;
NC_088782.1_Calliphora_vicina_chromosome_3,_idCalVici1.1,_whole_genome_shotgun_sequence	AUGUSTUS	gene	17505039	17507327	.	-	.	ID=g10566;
NC_088782.1_Calliphora_vicina_chromosome_3,_idCalVici1.1,_whole_genome_shotgun_sequence	AUGUSTUS	mRNA	17505039	17507327	1	-	.	ID=g10566.t1;Parent=g10566;
NC_088782.1_Calliphora_vicina_chromosome_3,_idCalVici1.1,_whole_genome_shotgun_sequence	AUGUSTUS	stop_codon	17505039	17505041	.	-	0	ID=g10566.t1.stop1;Parent=g10566.t1;
NC_088782.1_Calliphora_vicina_chromosome_3,_idCalVici1.1,_whole_genome_shotgun_sequence	AUGUSTUS	CDS	17505039	17505300	1	-	1	ID=g10566.t1.CDS1;Parent=g10566.t1;
NC_088782.1_Calliphora_vicina_chromosome_3,_idCalVici1.1,_whole_genome_shotgun_sequence	AUGUSTUS	exon	17505039	17505300	.	-	.	ID=g10566.t1.exon1;Parent=g10566.t1;
NC_088782.1_Calliphora_vicina_chromosome_3,_idCalVici1.1,_whole_genome_shotgun_sequence	AUGUSTUS	intron	17505301	17505359	1	-	.	ID=g10566.t1.intron1;Parent=g10566.t1;
NC_088782.1_Calliphora_vicina_chromosome_3,_idCalVici1.1,_whole_genome_shotgun_sequence	AUGUSTUS	CDS	17505360	17505511	1	-	0	ID=g10566.t1.CDS2;Parent=g10566.t1;
NC_088782.1_Calliphora_vicina_chromosome_3,_idCalVici1.1,_whole_genome_shotgun_sequence	AUGUSTUS	exon	17505360	17505511	.	-	.	ID=g10566.t1.exon2;Parent=g10566.t1;
NC_088782.1_Calliphora_vicina_chromosome_3,_idCalVici1.1,_whole_genome_shotgun_sequence	AUGUSTUS	intron	17505512	17505599	1	-	.	ID=g10566.t1.intron2;Parent=g10566.t1;
NC_088782.1_Calliphora_vicina_chromosome_3,_idCalVici1.1,_whole_genome_shotgun_sequence	AUGUSTUS	CDS	17505600	17507327	1	-	0	ID=g10566.t1.CDS3;Parent=g10566.t1;
NC_088782.1_Calliphora_vicina_chromosome_3,_idCalVici1.1,_whole_genome_shotgun_sequence	AUGUSTUS	exon	17505600	17507327	.	-	.	ID=g10566.t1.exon3;Parent=g10566.t1;
NC_088782.1_Calliphora_vicina_chromosome_3,_idCalVici1.1,_whole_genome_shotgun_sequence	AUGUSTUS	start_codon	17507325	17507327	.	-	0	ID=g10566.t1.start1;Parent=g10566.t1;
NC_088782.1_Calliphora_vicina_chromosome_3,_idCalVici1.1,_whole_genome_shotgun_sequence	AUGUSTUS	gene	17508519	17511389	.	+	.	ID=g10567;
NC_088782.1_Calliphora_vicina_chromosome_3,_idCalVici1.1,_whole_genome_shotgun_sequence	AUGUSTUS	mRNA	17508519	17511389	1	+	.	ID=g10567.t1;Parent=g10567;
NC_088782.1_Calliphora_vicina_chromosome_3,_idCalVici1.1,_whole_genome_shotgun_sequence	AUGUSTUS	start_codon	17508519	17508521	.	+	0	ID=g10567.t1.start1;Parent=g10567.t1;
NC_088782.1_Calliphora_vicina_chromosome_3,_idCalVici1.1,_whole_genome_shotgun_sequence	AUGUSTUS	CDS	17508519	17508656	1	+	0	ID=g10567.t1.CDS1;Parent=g10567.t1;
NC_088782.1_Calliphora_vicina_chromosome_3,_idCalVici1.1,_whole_genome_shotgun_sequence	AUGUSTUS	exon	17508519	17508656	.	+	.	ID=g10567.t1.exon1;Parent=g10567.t1;
NC_088782.1_Calliphora_vicina_chromosome_3,_idCalVici1.1,_whole_genome_shotgun_sequence	AUGUSTUS	intron	17508657	17509085	1	+	.	ID=g10567.t1.intron1;Parent=g10567.t1;
NC_088782.1_Calliphora_vicina_chromosome_3,_idCalVici1.1,_whole_genome_shotgun_sequence	AUGUSTUS	CDS	17509086	17509153	1	+	0	ID=g10567.t1.CDS2;Parent=g10567.t1;
NC_088782.1_Calliphora_vicina_chromosome_3,_idCalVici1.1,_whole_genome_shotgun_sequence	AUGUSTUS	exon	17509086	17509153	.	+	.	ID=g10567.t1.exon2;Parent=g10567.t1;
NC_088782.1_Calliphora_vicina_chromosome_3,_idCalVici1.1,_whole_genome_shotgun_sequence	AUGUSTUS	intron	17509154	17509209	1	+	.	ID=g10567.t1.intron2;Parent=g10567.t1;
NC_088782.1_Calliphora_vicina_chromosome_3,_idCalVici1.1,_whole_genome_shotgun_sequence	AUGUSTUS	CDS	17509210	17509462	1	+	1	ID=g10567.t1.CDS3;Parent=g10567.t1;
NC_088782.1_Calliphora_vicina_chromosome_3,_idCalVici1.1,_whole_genome_shotgun_sequence	AUGUSTUS	exon	17509210	17509462	.	+	.	ID=g10567.t1.exon3;Parent=g10567.t1;
NC_088782.1_Calliphora_vicina_chromosome_3,_idCalVici1.1,_whole_genome_shotgun_sequence	AUGUSTUS	intron	17509463	17509530	1	+	.	ID=g10567.t1.intron3;Parent=g10567.t1;
NC_088782.1_Calliphora_vicina_chromosome_3,_idCalVici1.1,_whole_genome_shotgun_sequence	AUGUSTUS	CDS	17509531	17509814	1	+	0	ID=g10567.t1.CDS4;Parent=g10567.t1;
NC_088782.1_Calliphora_vicina_chromosome_3,_idCalVici1.1,_whole_genome_shotgun_sequence	AUGUSTUS	exon	17509531	17509814	.	+	.	ID=g10567.t1.exon4;Parent=g10567.t1;
NC_088782.1_Calliphora_vicina_chromosome_3,_idCalVici1.1,_whole_genome_shotgun_sequence	AUGUSTUS	intron	17509815	17509873	1	+	.	ID=g10567.t1.intron4;Parent=g10567.t1;
NC_088782.1_Calliphora_vicina_chromosome_3,_idCalVici1.1,_whole_genome_shotgun_sequence	AUGUSTUS	CDS	17509874	17510384	1	+	1	ID=g10567.t1.CDS5;Parent=g10567.t1;
NC_088782.1_Calliphora_vicina_chromosome_3,_idCalVici1.1,_whole_genome_shotgun_sequence	AUGUSTUS	exon	17509874	17510384	.	+	.	ID=g10567.t1.exon5;Parent=g10567.t1;
NC_088782.1_Calliphora_vicina_chromosome_3,_idCalVici1.1,_whole_genome_shotgun_sequence	AUGUSTUS	intron	17510385	17510704	1	+	.	ID=g10567.t1.intron5;Parent=g10567.t1;
NC_088782.1_Calliphora_vicina_chromosome_3,_idCalVici1.1,_whole_genome_shotgun_sequence	AUGUSTUS	CDS	17510705	17510872	1	+	0	ID=g10567.t1.CDS6;Parent=g10567.t1;
NC_088782.1_Calliphora_vicina_chromosome_3,_idCalVici1.1,_whole_genome_shotgun_sequence	AUGUSTUS	exon	17510705	17510872	.	+	.	ID=g10567.t1.exon6;Parent=g10567.t1;
NC_088782.1_Calliphora_vicina_chromosome_3,_idCalVici1.1,_whole_genome_shotgun_sequence	AUGUSTUS	intron	17510873	17510939	1	+	.	ID=g10567.t1.intron6;Parent=g10567.t1;
NC_088782.1_Calliphora_vicina_chromosome_3,_idCalVici1.1,_whole_genome_shotgun_sequence	AUGUSTUS	CDS	17510940	17511389	1	+	0	ID=g10567.t1.CDS7;Parent=g10567.t1;
NC_088782.1_Calliphora_vicina_chromosome_3,_idCalVici1.1,_whole_genome_shotgun_sequence	AUGUSTUS	exon	17510940	17511389	.	+	.	ID=g10567.t1.exon7;Parent=g10567.t1;
NC_088782.1_Calliphora_vicina_chromosome_3,_idCalVici1.1,_whole_genome_shotgun_sequence	AUGUSTUS	stop_codon	17511387	17511389	.	+	0	ID=g10567.t1.stop1;Parent=g10567.t1;
NC_088782.1_Calliphora_vicina_chromosome_3,_idCalVici1.1,_whole_genome_shotgun_sequence	AUGUSTUS	gene	17513133	17513927	.	-	.	ID=g10568;
NC_088782.1_Calliphora_vicina_chromosome_3,_idCalVici1.1,_whole_genome_shotgun_sequence	AUGUSTUS	mRNA	17513133	17513927	1	-	.	ID=g10568.t1;Parent=g10568;
NC_088782.1_Calliphora_vicina_chromosome_3,_idCalVici1.1,_whole_genome_shotgun_sequence	AUGUSTUS	stop_codon	17513133	17513135	.	-	0	ID=g10568.t1.stop1;Parent=g10568.t1;
NC_088782.1_Calliphora_vicina_chromosome_3,_idCalVici1.1,_whole_genome_shotgun_sequence	AUGUSTUS	CDS	17513133	17513927	1	-	0	ID=g10568.t1.CDS1;Parent=g10568.t1;
NC_088782.1_Calliphora_vicina_chromosome_3,_idCalVici1.1,_whole_genome_shotgun_sequence	AUGUSTUS	exon	17513133	17513927	.	-	.	ID=g10568.t1.exon1;Parent=g10568.t1;
NC_088782.1_Calliphora_vicina_chromosome_3,_idCalVici1.1,_whole_genome_shotgun_sequence	AUGUSTUS	start_codon	17513925	17513927	.	-	0	ID=g10568.t1.start1;Parent=g10568.t1;
NC_088782.1_Calliphora_vicina_chromosome_3,_idCalVici1.1,_whole_genome_shotgun_sequence	AUGUSTUS	gene	17516572	17516820	.	-	.	ID=g10569;
NC_088782.1_Calliphora_vicina_chromosome_3,_idCalVici1.1,_whole_genome_shotgun_sequence	AUGUSTUS	mRNA	17516572	17516820	1	-	.	ID=g10569.t1;Parent=g10569;
NC_088782.1_Calliphora_vicina_chromosome_3,_idCalVici1.1,_whole_genome_shotgun_sequence	AUGUSTUS	stop_codon	17516572	17516574	.	-	0	ID=g10569.t1.stop1;Parent=g10569.t1;
NC_088782.1_Calliphora_vicina_chromosome_3,_idCalVici1.1,_whole_genome_shotgun_sequence	AUGUSTUS	CDS	17516572	17516820	1	-	0	ID=g10569.t1.CDS1;Parent=g10569.t1;
NC_088782.1_Calliphora_vicina_chromosome_3,_idCalVici1.1,_whole_genome_shotgun_sequence	AUGUSTUS	exon	17516572	17516820	.	-	.	ID=g10569.t1.exon1;Parent=g10569.t1;
NC_088782.1_Calliphora_vicina_chromosome_3,_idCalVici1.1,_whole_genome_shotgun_sequence	AUGUSTUS	start_codon	17516818	17516820	.	-	0	ID=g10569.t1.start1;Parent=g10569.t1;
NC_088782.1_Calliphora_vicina_chromosome_3,_idCalVici1.1,_whole_genome_shotgun_sequence	AUGUSTUS	gene	17519349	17520475	.	-	.	ID=g10570;
NC_088782.1_Calliphora_vicina_chromosome_3,_idCalVici1.1,_whole_genome_shotgun_sequence	AUGUSTUS	mRNA	17519349	17520475	1	-	.	ID=g10570.t1;Parent=g10570;
NC_088782.1_Calliphora_vicina_chromosome_3,_idCalVici1.1,_whole_genome_shotgun_sequence	AUGUSTUS	stop_codon	17519349	17519351	.	-	0	ID=g10570.t1.stop1;Parent=g10570.t1;
NC_088782.1_Calliphora_vicina_chromosome_3,_idCalVici1.1,_whole_genome_shotgun_sequence	AUGUSTUS	CDS	17519349	17519528	1	-	0	ID=g10570.t1.CDS1;Parent=g10570.t1;
NC_088782.1_Calliphora_vicina_chromosome_3,_idCalVici1.1,_whole_genome_shotgun_sequence	AUGUSTUS	exon	17519349	17519528	.	-	.	ID=g10570.t1.exon1;Parent=g10570.t1;
NC_088782.1_Calliphora_vicina_chromosome_3,_idCalVici1.1,_whole_genome_shotgun_sequence	AUGUSTUS	intron	17519529	17519645	1	-	.	ID=g10570.t1.intron1;Parent=g10570.t1;
NC_088782.1_Calliphora_vicina_chromosome_3,_idCalVici1.1,_whole_genome_shotgun_sequence	AUGUSTUS	CDS	17519646	17519771	1	-	0	ID=g10570.t1.CDS2;Parent=g10570.t1;
NC_088782.1_Calliphora_vicina_chromosome_3,_idCalVici1.1,_whole_genome_shotgun_sequence	AUGUSTUS	exon	17519646	17519771	.	-	.	ID=g10570.t1.exon2;Parent=g10570.t1;
NC_088782.1_Calliphora_vicina_chromosome_3,_idCalVici1.1,_whole_genome_shotgun_sequence	AUGUSTUS	intron	17519772	17519936	1	-	.	ID=g10570.t1.intron2;Parent=g10570.t1;
NC_088782.1_Calliphora_vicina_chromosome_3,_idCalVici1.1,_whole_genome_shotgun_sequence	AUGUSTUS	CDS	17519937	17519969	1	-	0	ID=g10570.t1.CDS3;Parent=g10570.t1;
NC_088782.1_Calliphora_vicina_chromosome_3,_idCalVici1.1,_whole_genome_shotgun_sequence	AUGUSTUS	exon	17519937	17519969	.	-	.	ID=g10570.t1.exon3;Parent=g10570.t1;
NC_088782.1_Calliphora_vicina_chromosome_3,_idCalVici1.1,_whole_genome_shotgun_sequence	AUGUSTUS	intron	17519970	17520337	1	-	.	ID=g10570.t1.intron3;Parent=g10570.t1;
NC_088782.1_Calliphora_vicina_chromosome_3,_idCalVici1.1,_whole_genome_shotgun_sequence	AUGUSTUS	CDS	17520338	17520475	1	-	0	ID=g10570.t1.CDS4;Parent=g10570.t1;
NC_088782.1_Calliphora_vicina_chromosome_3,_idCalVici1.1,_whole_genome_shotgun_sequence	AUGUSTUS	exon	17520338	17520475	.	-	.	ID=g10570.t1.exon4;Parent=g10570.t1;
NC_088782.1_Calliphora_vicina_chromosome_3,_idCalVici1.1,_whole_genome_shotgun_sequence	AUGUSTUS	start_codon	17520473	17520475	.	-	0	ID=g10570.t1.start1;Parent=g10570.t1;
NC_088782.1_Calliphora_vicina_chromosome_3,_idCalVici1.1,_whole_genome_shotgun_sequence	AUGUSTUS	mRNA	17519349	17520475	1	-	.	ID=g10570.t2;Parent=g10570;
NC_088782.1_Calliphora_vicina_chromosome_3,_idCalVici1.1,_whole_genome_shotgun_sequence	AUGUSTUS	stop_codon	17519349	17519351	.	-	0	ID=g10570.t2.stop1;Parent=g10570.t2;
NC_088782.1_Calliphora_vicina_chromosome_3,_idCalVici1.1,_whole_genome_shotgun_sequence	AUGUSTUS	CDS	17519349	17519528	1	-	0	ID=g10570.t2.CDS1;Parent=g10570.t2;
NC_088782.1_Calliphora_vicina_chromosome_3,_idCalVici1.1,_whole_genome_shotgun_sequence	AUGUSTUS	exon	17519349	17519528	.	-	.	ID=g10570.t2.exon1;Parent=g10570.t2;
NC_088782.1_Calliphora_vicina_chromosome_3,_idCalVici1.1,_whole_genome_shotgun_sequence	AUGUSTUS	intron	17519529	17519645	1	-	.	ID=g10570.t2.intron1;Parent=g10570.t2;
NC_088782.1_Calliphora_vicina_chromosome_3,_idCalVici1.1,_whole_genome_shotgun_sequence	AUGUSTUS	CDS	17519646	17519771	1	-	0	ID=g10570.t2.CDS2;Parent=g10570.t2;
NC_088782.1_Calliphora_vicina_chromosome_3,_idCalVici1.1,_whole_genome_shotgun_sequence	AUGUSTUS	exon	17519646	17519771	.	-	.	ID=g10570.t2.exon2;Parent=g10570.t2;
NC_088782.1_Calliphora_vicina_chromosome_3,_idCalVici1.1,_whole_genome_shotgun_sequence	AUGUSTUS	intron	17519772	17519843	1	-	.	ID=g10570.t2.intron2;Parent=g10570.t2;
NC_088782.1_Calliphora_vicina_chromosome_3,_idCalVici1.1,_whole_genome_shotgun_sequence	AUGUSTUS	CDS	17519844	17519969	1	-	0	ID=g10570.t2.CDS3;Parent=g10570.t2;
NC_088782.1_Calliphora_vicina_chromosome_3,_idCalVici1.1,_whole_genome_shotgun_sequence	AUGUSTUS	exon	17519844	17519969	.	-	.	ID=g10570.t2.exon3;Parent=g10570.t2;
NC_088782.1_Calliphora_vicina_chromosome_3,_idCalVici1.1,_whole_genome_shotgun_sequence	AUGUSTUS	intron	17519970	17520337	1	-	.	ID=g10570.t2.intron3;Parent=g10570.t2;
NC_088782.1_Calliphora_vicina_chromosome_3,_idCalVici1.1,_whole_genome_shotgun_sequence	AUGUSTUS	CDS	17520338	17520475	1	-	0	ID=g10570.t2.CDS4;Parent=g10570.t2;
NC_088782.1_Calliphora_vicina_chromosome_3,_idCalVici1.1,_whole_genome_shotgun_sequence	AUGUSTUS	exon	17520338	17520475	.	-	.	ID=g10570.t2.exon4;Parent=g10570.t2;
NC_088782.1_Calliphora_vicina_chromosome_3,_idCalVici1.1,_whole_genome_shotgun_sequence	AUGUSTUS	start_codon	17520473	17520475	.	-	0	ID=g10570.t2.start1;Parent=g10570.t2;
NC_088782.1_Calliphora_vicina_chromosome_3,_idCalVici1.1,_whole_genome_shotgun_sequence	AUGUSTUS	mRNA	17519349	17520475	1	-	.	ID=g10570.t3;Parent=g10570;
NC_088782.1_Calliphora_vicina_chromosome_3,_idCalVici1.1,_whole_genome_shotgun_sequence	AUGUSTUS	stop_codon	17519349	17519351	.	-	0	ID=g10570.t3.stop1;Parent=g10570.t3;
NC_088782.1_Calliphora_vicina_chromosome_3,_idCalVici1.1,_whole_genome_shotgun_sequence	AUGUSTUS	CDS	17519349	17519528	1	-	0	ID=g10570.t3.CDS1;Parent=g10570.t3;
NC_088782.1_Calliphora_vicina_chromosome_3,_idCalVici1.1,_whole_genome_shotgun_sequence	AUGUSTUS	exon	17519349	17519528	.	-	.	ID=g10570.t3.exon1;Parent=g10570.t3;
NC_088782.1_Calliphora_vicina_chromosome_3,_idCalVici1.1,_whole_genome_shotgun_sequence	AUGUSTUS	intron	17519529	17519645	1	-	.	ID=g10570.t3.intron1;Parent=g10570.t3;
NC_088782.1_Calliphora_vicina_chromosome_3,_idCalVici1.1,_whole_genome_shotgun_sequence	AUGUSTUS	CDS	17519646	17519771	1	-	0	ID=g10570.t3.CDS2;Parent=g10570.t3;
NC_088782.1_Calliphora_vicina_chromosome_3,_idCalVici1.1,_whole_genome_shotgun_sequence	AUGUSTUS	exon	17519646	17519771	.	-	.	ID=g10570.t3.exon2;Parent=g10570.t3;
NC_088782.1_Calliphora_vicina_chromosome_3,_idCalVici1.1,_whole_genome_shotgun_sequence	AUGUSTUS	intron	17519772	17519858	1	-	.	ID=g10570.t3.intron2;Parent=g10570.t3;
NC_088782.1_Calliphora_vicina_chromosome_3,_idCalVici1.1,_whole_genome_shotgun_sequence	AUGUSTUS	CDS	17519859	17519969	1	-	0	ID=g10570.t3.CDS3;Parent=g10570.t3;
NC_088782.1_Calliphora_vicina_chromosome_3,_idCalVici1.1,_whole_genome_shotgun_sequence	AUGUSTUS	exon	17519859	17519969	.	-	.	ID=g10570.t3.exon3;Parent=g10570.t3;
NC_088782.1_Calliphora_vicina_chromosome_3,_idCalVici1.1,_whole_genome_shotgun_sequence	AUGUSTUS	intron	17519970	17520337	1	-	.	ID=g10570.t3.intron3;Parent=g10570.t3;
NC_088782.1_Calliphora_vicina_chromosome_3,_idCalVici1.1,_whole_genome_shotgun_sequence	AUGUSTUS	CDS	17520338	17520475	1	-	0	ID=g10570.t3.CDS4;Parent=g10570.t3;
NC_088782.1_Calliphora_vicina_chromosome_3,_idCalVici1.1,_whole_genome_shotgun_sequence	AUGUSTUS	exon	17520338	17520475	.	-	.	ID=g10570.t3.exon4;Parent=g10570.t3;
NC_088782.1_Calliphora_vicina_chromosome_3,_idCalVici1.1,_whole_genome_shotgun_sequence	AUGUSTUS	start_codon	17520473	17520475	.	-	0	ID=g10570.t3.start1;Parent=g10570.t3;
NC_088782.1_Calliphora_vicina_chromosome_3,_idCalVici1.1,_whole_genome_shotgun_sequence	AUGUSTUS	mRNA	17519349	17520475	1	-	.	ID=g10570.t4;Parent=g10570;
NC_088782.1_Calliphora_vicina_chromosome_3,_idCalVici1.1,_whole_genome_shotgun_sequence	AUGUSTUS	stop_codon	17519349	17519351	.	-	0	ID=g10570.t4.stop1;Parent=g10570.t4;
NC_088782.1_Calliphora_vicina_chromosome_3,_idCalVici1.1,_whole_genome_shotgun_sequence	AUGUSTUS	CDS	17519349	17519528	1	-	0	ID=g10570.t4.CDS1;Parent=g10570.t4;
NC_088782.1_Calliphora_vicina_chromosome_3,_idCalVici1.1,_whole_genome_shotgun_sequence	AUGUSTUS	exon	17519349	17519528	.	-	.	ID=g10570.t4.exon1;Parent=g10570.t4;
NC_088782.1_Calliphora_vicina_chromosome_3,_idCalVici1.1,_whole_genome_shotgun_sequence	AUGUSTUS	intron	17519529	17519645	1	-	.	ID=g10570.t4.intron1;Parent=g10570.t4;
NC_088782.1_Calliphora_vicina_chromosome_3,_idCalVici1.1,_whole_genome_shotgun_sequence	AUGUSTUS	CDS	17519646	17519771	1	-	0	ID=g10570.t4.CDS2;Parent=g10570.t4;
NC_088782.1_Calliphora_vicina_chromosome_3,_idCalVici1.1,_whole_genome_shotgun_sequence	AUGUSTUS	exon	17519646	17519771	.	-	.	ID=g10570.t4.exon2;Parent=g10570.t4;
NC_088782.1_Calliphora_vicina_chromosome_3,_idCalVici1.1,_whole_genome_shotgun_sequence	AUGUSTUS	intron	17519772	17519843	1	-	.	ID=g10570.t4.intron2;Parent=g10570.t4;
NC_088782.1_Calliphora_vicina_chromosome_3,_idCalVici1.1,_whole_genome_shotgun_sequence	AUGUSTUS	CDS	17519844	17519936	1	-	0	ID=g10570.t4.CDS3;Parent=g10570.t4;
NC_088782.1_Calliphora_vicina_chromosome_3,_idCalVici1.1,_whole_genome_shotgun_sequence	AUGUSTUS	exon	17519844	17519936	.	-	.	ID=g10570.t4.exon3;Parent=g10570.t4;
NC_088782.1_Calliphora_vicina_chromosome_3,_idCalVici1.1,_whole_genome_shotgun_sequence	AUGUSTUS	intron	17519937	17520337	1	-	.	ID=g10570.t4.intron3;Parent=g10570.t4;
NC_088782.1_Calliphora_vicina_chromosome_3,_idCalVici1.1,_whole_genome_shotgun_sequence	AUGUSTUS	CDS	17520338	17520475	1	-	0	ID=g10570.t4.CDS4;Parent=g10570.t4;
NC_088782.1_Calliphora_vicina_chromosome_3,_idCalVici1.1,_whole_genome_shotgun_sequence	AUGUSTUS	exon	17520338	17520475	.	-	.	ID=g10570.t4.exon4;Parent=g10570.t4;
NC_088782.1_Calliphora_vicina_chromosome_3,_idCalVici1.1,_whole_genome_shotgun_sequence	AUGUSTUS	start_codon	17520473	17520475	.	-	0	ID=g10570.t4.start1;Parent=g10570.t4;
NC_088782.1_Calliphora_vicina_chromosome_3,_idCalVici1.1,_whole_genome_shotgun_sequence	AUGUSTUS	gene	17522314	17523807	.	+	.	ID=g10571;
NC_088782.1_Calliphora_vicina_chromosome_3,_idCalVici1.1,_whole_genome_shotgun_sequence	AUGUSTUS	mRNA	17522314	17523807	1	+	.	ID=g10571.t1;Parent=g10571;
NC_088782.1_Calliphora_vicina_chromosome_3,_idCalVici1.1,_whole_genome_shotgun_sequence	AUGUSTUS	start_codon	17522314	17522316	.	+	0	ID=g10571.t1.start1;Parent=g10571.t1;
NC_088782.1_Calliphora_vicina_chromosome_3,_idCalVici1.1,_whole_genome_shotgun_sequence	AUGUSTUS	CDS	17522314	17523807	1	+	0	ID=g10571.t1.CDS1;Parent=g10571.t1;
NC_088782.1_Calliphora_vicina_chromosome_3,_idCalVici1.1,_whole_genome_shotgun_sequence	AUGUSTUS	exon	17522314	17523807	.	+	.	ID=g10571.t1.exon1;Parent=g10571.t1;
NC_088782.1_Calliphora_vicina_chromosome_3,_idCalVici1.1,_whole_genome_shotgun_sequence	AUGUSTUS	stop_codon	17523805	17523807	.	+	0	ID=g10571.t1.stop1;Parent=g10571.t1;
NC_088782.1_Calliphora_vicina_chromosome_3,_idCalVici1.1,_whole_genome_shotgun_sequence	AUGUSTUS	gene	17524855	17526468	.	-	.	ID=g10572;
NC_088782.1_Calliphora_vicina_chromosome_3,_idCalVici1.1,_whole_genome_shotgun_sequence	AUGUSTUS	mRNA	17524855	17526468	1	-	.	ID=g10572.t1;Parent=g10572;
NC_088782.1_Calliphora_vicina_chromosome_3,_idCalVici1.1,_whole_genome_shotgun_sequence	AUGUSTUS	stop_codon	17524855	17524857	.	-	0	ID=g10572.t1.stop1;Parent=g10572.t1;
NC_088782.1_Calliphora_vicina_chromosome_3,_idCalVici1.1,_whole_genome_shotgun_sequence	AUGUSTUS	CDS	17524855	17525136	1	-	0	ID=g10572.t1.CDS1;Parent=g10572.t1;
NC_088782.1_Calliphora_vicina_chromosome_3,_idCalVici1.1,_whole_genome_shotgun_sequence	AUGUSTUS	exon	17524855	17525136	.	-	.	ID=g10572.t1.exon1;Parent=g10572.t1;
NC_088782.1_Calliphora_vicina_chromosome_3,_idCalVici1.1,_whole_genome_shotgun_sequence	AUGUSTUS	intron	17525137	17525198	1	-	.	ID=g10572.t1.intron1;Parent=g10572.t1;
NC_088782.1_Calliphora_vicina_chromosome_3,_idCalVici1.1,_whole_genome_shotgun_sequence	AUGUSTUS	CDS	17525199	17525387	1	-	0	ID=g10572.t1.CDS2;Parent=g10572.t1;
NC_088782.1_Calliphora_vicina_chromosome_3,_idCalVici1.1,_whole_genome_shotgun_sequence	AUGUSTUS	exon	17525199	17525387	.	-	.	ID=g10572.t1.exon2;Parent=g10572.t1;
NC_088782.1_Calliphora_vicina_chromosome_3,_idCalVici1.1,_whole_genome_shotgun_sequence	AUGUSTUS	intron	17525388	17525451	1	-	.	ID=g10572.t1.intron2;Parent=g10572.t1;
NC_088782.1_Calliphora_vicina_chromosome_3,_idCalVici1.1,_whole_genome_shotgun_sequence	AUGUSTUS	CDS	17525452	17525881	1	-	1	ID=g10572.t1.CDS3;Parent=g10572.t1;
NC_088782.1_Calliphora_vicina_chromosome_3,_idCalVici1.1,_whole_genome_shotgun_sequence	AUGUSTUS	exon	17525452	17525881	.	-	.	ID=g10572.t1.exon3;Parent=g10572.t1;
NC_088782.1_Calliphora_vicina_chromosome_3,_idCalVici1.1,_whole_genome_shotgun_sequence	AUGUSTUS	intron	17525882	17525941	1	-	.	ID=g10572.t1.intron3;Parent=g10572.t1;
NC_088782.1_Calliphora_vicina_chromosome_3,_idCalVici1.1,_whole_genome_shotgun_sequence	AUGUSTUS	CDS	17525942	17526176	1	-	2	ID=g10572.t1.CDS4;Parent=g10572.t1;
NC_088782.1_Calliphora_vicina_chromosome_3,_idCalVici1.1,_whole_genome_shotgun_sequence	AUGUSTUS	exon	17525942	17526176	.	-	.	ID=g10572.t1.exon4;Parent=g10572.t1;
NC_088782.1_Calliphora_vicina_chromosome_3,_idCalVici1.1,_whole_genome_shotgun_sequence	AUGUSTUS	intron	17526177	17526419	1	-	.	ID=g10572.t1.intron4;Parent=g10572.t1;
NC_088782.1_Calliphora_vicina_chromosome_3,_idCalVici1.1,_whole_genome_shotgun_sequence	AUGUSTUS	CDS	17526420	17526468	1	-	0	ID=g10572.t1.CDS5;Parent=g10572.t1;
NC_088782.1_Calliphora_vicina_chromosome_3,_idCalVici1.1,_whole_genome_shotgun_sequence	AUGUSTUS	exon	17526420	17526468	.	-	.	ID=g10572.t1.exon5;Parent=g10572.t1;
NC_088782.1_Calliphora_vicina_chromosome_3,_idCalVici1.1,_whole_genome_shotgun_sequence	AUGUSTUS	start_codon	17526466	17526468	.	-	0	ID=g10572.t1.start1;Parent=g10572.t1;
NC_088782.1_Calliphora_vicina_chromosome_3,_idCalVici1.1,_whole_genome_shotgun_sequence	AUGUSTUS	gene	17529810	17530388	.	+	.	ID=g10573;
NC_088782.1_Calliphora_vicina_chromosome_3,_idCalVici1.1,_whole_genome_shotgun_sequence	AUGUSTUS	mRNA	17529810	17530388	1	+	.	ID=g10573.t1;Parent=g10573;
NC_088782.1_Calliphora_vicina_chromosome_3,_idCalVici1.1,_whole_genome_shotgun_sequence	AUGUSTUS	start_codon	17529810	17529812	.	+	0	ID=g10573.t1.start1;Parent=g10573.t1;
NC_088782.1_Calliphora_vicina_chromosome_3,_idCalVici1.1,_whole_genome_shotgun_sequence	AUGUSTUS	CDS	17529810	17530388	1	+	0	ID=g10573.t1.CDS1;Parent=g10573.t1;
NC_088782.1_Calliphora_vicina_chromosome_3,_idCalVici1.1,_whole_genome_shotgun_sequence	AUGUSTUS	exon	17529810	17530388	.	+	.	ID=g10573.t1.exon1;Parent=g10573.t1;
NC_088782.1_Calliphora_vicina_chromosome_3,_idCalVici1.1,_whole_genome_shotgun_sequence	AUGUSTUS	stop_codon	17530386	17530388	.	+	0	ID=g10573.t1.stop1;Parent=g10573.t1;
NC_088782.1_Calliphora_vicina_chromosome_3,_idCalVici1.1,_whole_genome_shotgun_sequence	AUGUSTUS	gene	17536271	17542823	.	-	.	ID=g10574;
NC_088782.1_Calliphora_vicina_chromosome_3,_idCalVici1.1,_whole_genome_shotgun_sequence	AUGUSTUS	mRNA	17536271	17542823	1	-	.	ID=g10574.t1;Parent=g10574;
NC_088782.1_Calliphora_vicina_chromosome_3,_idCalVici1.1,_whole_genome_shotgun_sequence	AUGUSTUS	stop_codon	17536271	17536273	.	-	0	ID=g10574.t1.stop1;Parent=g10574.t1;
NC_088782.1_Calliphora_vicina_chromosome_3,_idCalVici1.1,_whole_genome_shotgun_sequence	AUGUSTUS	CDS	17536271	17536423	1	-	0	ID=g10574.t1.CDS1;Parent=g10574.t1;
NC_088782.1_Calliphora_vicina_chromosome_3,_idCalVici1.1,_whole_genome_shotgun_sequence	AUGUSTUS	exon	17536271	17536423	.	-	.	ID=g10574.t1.exon1;Parent=g10574.t1;
NC_088782.1_Calliphora_vicina_chromosome_3,_idCalVici1.1,_whole_genome_shotgun_sequence	AUGUSTUS	intron	17536424	17536485	1	-	.	ID=g10574.t1.intron1;Parent=g10574.t1;
NC_088782.1_Calliphora_vicina_chromosome_3,_idCalVici1.1,_whole_genome_shotgun_sequence	AUGUSTUS	CDS	17536486	17536599	1	-	0	ID=g10574.t1.CDS2;Parent=g10574.t1;
NC_088782.1_Calliphora_vicina_chromosome_3,_idCalVici1.1,_whole_genome_shotgun_sequence	AUGUSTUS	exon	17536486	17536599	.	-	.	ID=g10574.t1.exon2;Parent=g10574.t1;
NC_088782.1_Calliphora_vicina_chromosome_3,_idCalVici1.1,_whole_genome_shotgun_sequence	AUGUSTUS	intron	17536600	17536715	1	-	.	ID=g10574.t1.intron2;Parent=g10574.t1;
NC_088782.1_Calliphora_vicina_chromosome_3,_idCalVici1.1,_whole_genome_shotgun_sequence	AUGUSTUS	CDS	17536716	17536853	1	-	0	ID=g10574.t1.CDS3;Parent=g10574.t1;
NC_088782.1_Calliphora_vicina_chromosome_3,_idCalVici1.1,_whole_genome_shotgun_sequence	AUGUSTUS	exon	17536716	17536853	.	-	.	ID=g10574.t1.exon3;Parent=g10574.t1;
NC_088782.1_Calliphora_vicina_chromosome_3,_idCalVici1.1,_whole_genome_shotgun_sequence	AUGUSTUS	intron	17536854	17536915	1	-	.	ID=g10574.t1.intron3;Parent=g10574.t1;
NC_088782.1_Calliphora_vicina_chromosome_3,_idCalVici1.1,_whole_genome_shotgun_sequence	AUGUSTUS	CDS	17536916	17537003	1	-	1	ID=g10574.t1.CDS4;Parent=g10574.t1;
NC_088782.1_Calliphora_vicina_chromosome_3,_idCalVici1.1,_whole_genome_shotgun_sequence	AUGUSTUS	exon	17536916	17537003	.	-	.	ID=g10574.t1.exon4;Parent=g10574.t1;
NC_088782.1_Calliphora_vicina_chromosome_3,_idCalVici1.1,_whole_genome_shotgun_sequence	AUGUSTUS	intron	17537004	17537096	1	-	.	ID=g10574.t1.intron4;Parent=g10574.t1;
NC_088782.1_Calliphora_vicina_chromosome_3,_idCalVici1.1,_whole_genome_shotgun_sequence	AUGUSTUS	CDS	17537097	17537695	1	-	0	ID=g10574.t1.CDS5;Parent=g10574.t1;
NC_088782.1_Calliphora_vicina_chromosome_3,_idCalVici1.1,_whole_genome_shotgun_sequence	AUGUSTUS	exon	17537097	17537695	.	-	.	ID=g10574.t1.exon5;Parent=g10574.t1;
NC_088782.1_Calliphora_vicina_chromosome_3,_idCalVici1.1,_whole_genome_shotgun_sequence	AUGUSTUS	intron	17537696	17537760	1	-	.	ID=g10574.t1.intron5;Parent=g10574.t1;
NC_088782.1_Calliphora_vicina_chromosome_3,_idCalVici1.1,_whole_genome_shotgun_sequence	AUGUSTUS	CDS	17537761	17537880	1	-	0	ID=g10574.t1.CDS6;Parent=g10574.t1;
NC_088782.1_Calliphora_vicina_chromosome_3,_idCalVici1.1,_whole_genome_shotgun_sequence	AUGUSTUS	exon	17537761	17537880	.	-	.	ID=g10574.t1.exon6;Parent=g10574.t1;
NC_088782.1_Calliphora_vicina_chromosome_3,_idCalVici1.1,_whole_genome_shotgun_sequence	AUGUSTUS	intron	17537881	17537956	1	-	.	ID=g10574.t1.intron6;Parent=g10574.t1;
NC_088782.1_Calliphora_vicina_chromosome_3,_idCalVici1.1,_whole_genome_shotgun_sequence	AUGUSTUS	CDS	17537957	17538130	1	-	0	ID=g10574.t1.CDS7;Parent=g10574.t1;
NC_088782.1_Calliphora_vicina_chromosome_3,_idCalVici1.1,_whole_genome_shotgun_sequence	AUGUSTUS	exon	17537957	17538130	.	-	.	ID=g10574.t1.exon7;Parent=g10574.t1;
NC_088782.1_Calliphora_vicina_chromosome_3,_idCalVici1.1,_whole_genome_shotgun_sequence	AUGUSTUS	intron	17538131	17538212	1	-	.	ID=g10574.t1.intron7;Parent=g10574.t1;
NC_088782.1_Calliphora_vicina_chromosome_3,_idCalVici1.1,_whole_genome_shotgun_sequence	AUGUSTUS	CDS	17538213	17538527	1	-	0	ID=g10574.t1.CDS8;Parent=g10574.t1;
NC_088782.1_Calliphora_vicina_chromosome_3,_idCalVici1.1,_whole_genome_shotgun_sequence	AUGUSTUS	exon	17538213	17538527	.	-	.	ID=g10574.t1.exon8;Parent=g10574.t1;
NC_088782.1_Calliphora_vicina_chromosome_3,_idCalVici1.1,_whole_genome_shotgun_sequence	AUGUSTUS	intron	17538528	17538896	1	-	.	ID=g10574.t1.intron8;Parent=g10574.t1;
NC_088782.1_Calliphora_vicina_chromosome_3,_idCalVici1.1,_whole_genome_shotgun_sequence	AUGUSTUS	CDS	17538897	17539158	1	-	1	ID=g10574.t1.CDS9;Parent=g10574.t1;
NC_088782.1_Calliphora_vicina_chromosome_3,_idCalVici1.1,_whole_genome_shotgun_sequence	AUGUSTUS	exon	17538897	17539158	.	-	.	ID=g10574.t1.exon9;Parent=g10574.t1;
NC_088782.1_Calliphora_vicina_chromosome_3,_idCalVici1.1,_whole_genome_shotgun_sequence	AUGUSTUS	intron	17539159	17539224	1	-	.	ID=g10574.t1.intron9;Parent=g10574.t1;
NC_088782.1_Calliphora_vicina_chromosome_3,_idCalVici1.1,_whole_genome_shotgun_sequence	AUGUSTUS	CDS	17539225	17539382	1	-	0	ID=g10574.t1.CDS10;Parent=g10574.t1;
NC_088782.1_Calliphora_vicina_chromosome_3,_idCalVici1.1,_whole_genome_shotgun_sequence	AUGUSTUS	exon	17539225	17539382	.	-	.	ID=g10574.t1.exon10;Parent=g10574.t1;
NC_088782.1_Calliphora_vicina_chromosome_3,_idCalVici1.1,_whole_genome_shotgun_sequence	AUGUSTUS	intron	17539383	17540284	1	-	.	ID=g10574.t1.intron10;Parent=g10574.t1;
NC_088782.1_Calliphora_vicina_chromosome_3,_idCalVici1.1,_whole_genome_shotgun_sequence	AUGUSTUS	CDS	17540285	17540862	1	-	2	ID=g10574.t1.CDS11;Parent=g10574.t1;
NC_088782.1_Calliphora_vicina_chromosome_3,_idCalVici1.1,_whole_genome_shotgun_sequence	AUGUSTUS	exon	17540285	17540862	.	-	.	ID=g10574.t1.exon11;Parent=g10574.t1;
NC_088782.1_Calliphora_vicina_chromosome_3,_idCalVici1.1,_whole_genome_shotgun_sequence	AUGUSTUS	intron	17540863	17540932	1	-	.	ID=g10574.t1.intron11;Parent=g10574.t1;
NC_088782.1_Calliphora_vicina_chromosome_3,_idCalVici1.1,_whole_genome_shotgun_sequence	AUGUSTUS	CDS	17540933	17541169	1	-	2	ID=g10574.t1.CDS12;Parent=g10574.t1;
NC_088782.1_Calliphora_vicina_chromosome_3,_idCalVici1.1,_whole_genome_shotgun_sequence	AUGUSTUS	exon	17540933	17541169	.	-	.	ID=g10574.t1.exon12;Parent=g10574.t1;
NC_088782.1_Calliphora_vicina_chromosome_3,_idCalVici1.1,_whole_genome_shotgun_sequence	AUGUSTUS	intron	17541170	17542515	1	-	.	ID=g10574.t1.intron12;Parent=g10574.t1;
NC_088782.1_Calliphora_vicina_chromosome_3,_idCalVici1.1,_whole_genome_shotgun_sequence	AUGUSTUS	CDS	17542516	17542696	1	-	0	ID=g10574.t1.CDS13;Parent=g10574.t1;
NC_088782.1_Calliphora_vicina_chromosome_3,_idCalVici1.1,_whole_genome_shotgun_sequence	AUGUSTUS	exon	17542516	17542696	.	-	.	ID=g10574.t1.exon13;Parent=g10574.t1;
NC_088782.1_Calliphora_vicina_chromosome_3,_idCalVici1.1,_whole_genome_shotgun_sequence	AUGUSTUS	intron	17542697	17542754	1	-	.	ID=g10574.t1.intron13;Parent=g10574.t1;
NC_088782.1_Calliphora_vicina_chromosome_3,_idCalVici1.1,_whole_genome_shotgun_sequence	AUGUSTUS	CDS	17542755	17542823	1	-	0	ID=g10574.t1.CDS14;Parent=g10574.t1;
NC_088782.1_Calliphora_vicina_chromosome_3,_idCalVici1.1,_whole_genome_shotgun_sequence	AUGUSTUS	exon	17542755	17542823	.	-	.	ID=g10574.t1.exon14;Parent=g10574.t1;
NC_088782.1_Calliphora_vicina_chromosome_3,_idCalVici1.1,_whole_genome_shotgun_sequence	AUGUSTUS	start_codon	17542821	17542823	.	-	0	ID=g10574.t1.start1;Parent=g10574.t1;
NC_088782.1_Calliphora_vicina_chromosome_3,_idCalVici1.1,_whole_genome_shotgun_sequence	AUGUSTUS	gene	17547105	17551784	.	-	.	ID=g10575;
NC_088782.1_Calliphora_vicina_chromosome_3,_idCalVici1.1,_whole_genome_shotgun_sequence	AUGUSTUS	mRNA	17547105	17551784	0.14	-	.	ID=g10575.t1;Parent=g10575;
NC_088782.1_Calliphora_vicina_chromosome_3,_idCalVici1.1,_whole_genome_shotgun_sequence	AUGUSTUS	stop_codon	17547105	17547107	.	-	0	ID=g10575.t1.stop1;Parent=g10575.t1;
NC_088782.1_Calliphora_vicina_chromosome_3,_idCalVici1.1,_whole_genome_shotgun_sequence	AUGUSTUS	CDS	17547105	17550271	0.52	-	2	ID=g10575.t1.CDS1;Parent=g10575.t1;
NC_088782.1_Calliphora_vicina_chromosome_3,_idCalVici1.1,_whole_genome_shotgun_sequence	AUGUSTUS	exon	17547105	17550271	.	-	.	ID=g10575.t1.exon1;Parent=g10575.t1;
NC_088782.1_Calliphora_vicina_chromosome_3,_idCalVici1.1,_whole_genome_shotgun_sequence	AUGUSTUS	intron	17550272	17550524	0.84	-	.	ID=g10575.t1.intron1;Parent=g10575.t1;
NC_088782.1_Calliphora_vicina_chromosome_3,_idCalVici1.1,_whole_genome_shotgun_sequence	AUGUSTUS	CDS	17550525	17550566	0.84	-	2	ID=g10575.t1.CDS2;Parent=g10575.t1;
NC_088782.1_Calliphora_vicina_chromosome_3,_idCalVici1.1,_whole_genome_shotgun_sequence	AUGUSTUS	exon	17550525	17550566	.	-	.	ID=g10575.t1.exon2;Parent=g10575.t1;
NC_088782.1_Calliphora_vicina_chromosome_3,_idCalVici1.1,_whole_genome_shotgun_sequence	AUGUSTUS	intron	17550567	17550689	0.71	-	.	ID=g10575.t1.intron2;Parent=g10575.t1;
NC_088782.1_Calliphora_vicina_chromosome_3,_idCalVici1.1,_whole_genome_shotgun_sequence	AUGUSTUS	CDS	17550690	17550731	0.84	-	2	ID=g10575.t1.CDS3;Parent=g10575.t1;
NC_088782.1_Calliphora_vicina_chromosome_3,_idCalVici1.1,_whole_genome_shotgun_sequence	AUGUSTUS	exon	17550690	17550731	.	-	.	ID=g10575.t1.exon3;Parent=g10575.t1;
NC_088782.1_Calliphora_vicina_chromosome_3,_idCalVici1.1,_whole_genome_shotgun_sequence	AUGUSTUS	intron	17550732	17550822	0.84	-	.	ID=g10575.t1.intron3;Parent=g10575.t1;
NC_088782.1_Calliphora_vicina_chromosome_3,_idCalVici1.1,_whole_genome_shotgun_sequence	AUGUSTUS	CDS	17550823	17550889	1	-	0	ID=g10575.t1.CDS4;Parent=g10575.t1;
NC_088782.1_Calliphora_vicina_chromosome_3,_idCalVici1.1,_whole_genome_shotgun_sequence	AUGUSTUS	exon	17550823	17550889	.	-	.	ID=g10575.t1.exon4;Parent=g10575.t1;
NC_088782.1_Calliphora_vicina_chromosome_3,_idCalVici1.1,_whole_genome_shotgun_sequence	AUGUSTUS	intron	17550890	17550947	0.99	-	.	ID=g10575.t1.intron4;Parent=g10575.t1;
NC_088782.1_Calliphora_vicina_chromosome_3,_idCalVici1.1,_whole_genome_shotgun_sequence	AUGUSTUS	CDS	17550948	17551241	0.46	-	0	ID=g10575.t1.CDS5;Parent=g10575.t1;
NC_088782.1_Calliphora_vicina_chromosome_3,_idCalVici1.1,_whole_genome_shotgun_sequence	AUGUSTUS	exon	17550948	17551241	.	-	.	ID=g10575.t1.exon5;Parent=g10575.t1;
NC_088782.1_Calliphora_vicina_chromosome_3,_idCalVici1.1,_whole_genome_shotgun_sequence	AUGUSTUS	intron	17551242	17551344	0.47	-	.	ID=g10575.t1.intron5;Parent=g10575.t1;
NC_088782.1_Calliphora_vicina_chromosome_3,_idCalVici1.1,_whole_genome_shotgun_sequence	AUGUSTUS	CDS	17551345	17551422	0.99	-	0	ID=g10575.t1.CDS6;Parent=g10575.t1;
NC_088782.1_Calliphora_vicina_chromosome_3,_idCalVici1.1,_whole_genome_shotgun_sequence	AUGUSTUS	exon	17551345	17551422	.	-	.	ID=g10575.t1.exon6;Parent=g10575.t1;
NC_088782.1_Calliphora_vicina_chromosome_3,_idCalVici1.1,_whole_genome_shotgun_sequence	AUGUSTUS	intron	17551423	17551480	0.99	-	.	ID=g10575.t1.intron6;Parent=g10575.t1;
NC_088782.1_Calliphora_vicina_chromosome_3,_idCalVici1.1,_whole_genome_shotgun_sequence	AUGUSTUS	CDS	17551481	17551549	1	-	0	ID=g10575.t1.CDS7;Parent=g10575.t1;
NC_088782.1_Calliphora_vicina_chromosome_3,_idCalVici1.1,_whole_genome_shotgun_sequence	AUGUSTUS	exon	17551481	17551549	.	-	.	ID=g10575.t1.exon7;Parent=g10575.t1;
NC_088782.1_Calliphora_vicina_chromosome_3,_idCalVici1.1,_whole_genome_shotgun_sequence	AUGUSTUS	intron	17551550	17551607	1	-	.	ID=g10575.t1.intron7;Parent=g10575.t1;
NC_088782.1_Calliphora_vicina_chromosome_3,_idCalVici1.1,_whole_genome_shotgun_sequence	AUGUSTUS	CDS	17551608	17551784	0.89	-	0	ID=g10575.t1.CDS8;Parent=g10575.t1;
NC_088782.1_Calliphora_vicina_chromosome_3,_idCalVici1.1,_whole_genome_shotgun_sequence	AUGUSTUS	exon	17551608	17551784	.	-	.	ID=g10575.t1.exon8;Parent=g10575.t1;
NC_088782.1_Calliphora_vicina_chromosome_3,_idCalVici1.1,_whole_genome_shotgun_sequence	AUGUSTUS	start_codon	17551782	17551784	.	-	0	ID=g10575.t1.start1;Parent=g10575.t1;
NC_088782.1_Calliphora_vicina_chromosome_3,_idCalVici1.1,_whole_genome_shotgun_sequence	AUGUSTUS	mRNA	17547105	17551784	0.16	-	.	ID=g10575.t2;Parent=g10575;
NC_088782.1_Calliphora_vicina_chromosome_3,_idCalVici1.1,_whole_genome_shotgun_sequence	AUGUSTUS	stop_codon	17547105	17547107	.	-	0	ID=g10575.t2.stop1;Parent=g10575.t2;
NC_088782.1_Calliphora_vicina_chromosome_3,_idCalVici1.1,_whole_genome_shotgun_sequence	AUGUSTUS	CDS	17547105	17550118	0.4	-	2	ID=g10575.t2.CDS1;Parent=g10575.t2;
NC_088782.1_Calliphora_vicina_chromosome_3,_idCalVici1.1,_whole_genome_shotgun_sequence	AUGUSTUS	exon	17547105	17550118	.	-	.	ID=g10575.t2.exon1;Parent=g10575.t2;
NC_088782.1_Calliphora_vicina_chromosome_3,_idCalVici1.1,_whole_genome_shotgun_sequence	AUGUSTUS	intron	17550119	17550187	0.85	-	.	ID=g10575.t2.intron1;Parent=g10575.t2;
NC_088782.1_Calliphora_vicina_chromosome_3,_idCalVici1.1,_whole_genome_shotgun_sequence	AUGUSTUS	CDS	17550188	17550271	0.85	-	2	ID=g10575.t2.CDS2;Parent=g10575.t2;
NC_088782.1_Calliphora_vicina_chromosome_3,_idCalVici1.1,_whole_genome_shotgun_sequence	AUGUSTUS	exon	17550188	17550271	.	-	.	ID=g10575.t2.exon2;Parent=g10575.t2;
NC_088782.1_Calliphora_vicina_chromosome_3,_idCalVici1.1,_whole_genome_shotgun_sequence	AUGUSTUS	intron	17550272	17550524	0.78	-	.	ID=g10575.t2.intron2;Parent=g10575.t2;
NC_088782.1_Calliphora_vicina_chromosome_3,_idCalVici1.1,_whole_genome_shotgun_sequence	AUGUSTUS	CDS	17550525	17550566	0.78	-	2	ID=g10575.t2.CDS3;Parent=g10575.t2;
NC_088782.1_Calliphora_vicina_chromosome_3,_idCalVici1.1,_whole_genome_shotgun_sequence	AUGUSTUS	exon	17550525	17550566	.	-	.	ID=g10575.t2.exon3;Parent=g10575.t2;
NC_088782.1_Calliphora_vicina_chromosome_3,_idCalVici1.1,_whole_genome_shotgun_sequence	AUGUSTUS	intron	17550567	17550689	0.68	-	.	ID=g10575.t2.intron3;Parent=g10575.t2;
NC_088782.1_Calliphora_vicina_chromosome_3,_idCalVici1.1,_whole_genome_shotgun_sequence	AUGUSTUS	CDS	17550690	17550731	0.86	-	2	ID=g10575.t2.CDS4;Parent=g10575.t2;
NC_088782.1_Calliphora_vicina_chromosome_3,_idCalVici1.1,_whole_genome_shotgun_sequence	AUGUSTUS	exon	17550690	17550731	.	-	.	ID=g10575.t2.exon4;Parent=g10575.t2;
NC_088782.1_Calliphora_vicina_chromosome_3,_idCalVici1.1,_whole_genome_shotgun_sequence	AUGUSTUS	intron	17550732	17550822	0.86	-	.	ID=g10575.t2.intron4;Parent=g10575.t2;
NC_088782.1_Calliphora_vicina_chromosome_3,_idCalVici1.1,_whole_genome_shotgun_sequence	AUGUSTUS	CDS	17550823	17550889	1	-	0	ID=g10575.t2.CDS5;Parent=g10575.t2;
NC_088782.1_Calliphora_vicina_chromosome_3,_idCalVici1.1,_whole_genome_shotgun_sequence	AUGUSTUS	exon	17550823	17550889	.	-	.	ID=g10575.t2.exon5;Parent=g10575.t2;
NC_088782.1_Calliphora_vicina_chromosome_3,_idCalVici1.1,_whole_genome_shotgun_sequence	AUGUSTUS	intron	17550890	17550947	1	-	.	ID=g10575.t2.intron5;Parent=g10575.t2;
NC_088782.1_Calliphora_vicina_chromosome_3,_idCalVici1.1,_whole_genome_shotgun_sequence	AUGUSTUS	CDS	17550948	17551241	0.7	-	0	ID=g10575.t2.CDS6;Parent=g10575.t2;
NC_088782.1_Calliphora_vicina_chromosome_3,_idCalVici1.1,_whole_genome_shotgun_sequence	AUGUSTUS	exon	17550948	17551241	.	-	.	ID=g10575.t2.exon6;Parent=g10575.t2;
NC_088782.1_Calliphora_vicina_chromosome_3,_idCalVici1.1,_whole_genome_shotgun_sequence	AUGUSTUS	intron	17551242	17551344	0.7	-	.	ID=g10575.t2.intron6;Parent=g10575.t2;
NC_088782.1_Calliphora_vicina_chromosome_3,_idCalVici1.1,_whole_genome_shotgun_sequence	AUGUSTUS	CDS	17551345	17551422	1	-	0	ID=g10575.t2.CDS7;Parent=g10575.t2;
NC_088782.1_Calliphora_vicina_chromosome_3,_idCalVici1.1,_whole_genome_shotgun_sequence	AUGUSTUS	exon	17551345	17551422	.	-	.	ID=g10575.t2.exon7;Parent=g10575.t2;
NC_088782.1_Calliphora_vicina_chromosome_3,_idCalVici1.1,_whole_genome_shotgun_sequence	AUGUSTUS	intron	17551423	17551480	1	-	.	ID=g10575.t2.intron7;Parent=g10575.t2;
NC_088782.1_Calliphora_vicina_chromosome_3,_idCalVici1.1,_whole_genome_shotgun_sequence	AUGUSTUS	CDS	17551481	17551549	1	-	0	ID=g10575.t2.CDS8;Parent=g10575.t2;
NC_088782.1_Calliphora_vicina_chromosome_3,_idCalVici1.1,_whole_genome_shotgun_sequence	AUGUSTUS	exon	17551481	17551549	.	-	.	ID=g10575.t2.exon8;Parent=g10575.t2;
NC_088782.1_Calliphora_vicina_chromosome_3,_idCalVici1.1,_whole_genome_shotgun_sequence	AUGUSTUS	intron	17551550	17551607	1	-	.	ID=g10575.t2.intron8;Parent=g10575.t2;
NC_088782.1_Calliphora_vicina_chromosome_3,_idCalVici1.1,_whole_genome_shotgun_sequence	AUGUSTUS	CDS	17551608	17551784	0.96	-	0	ID=g10575.t2.CDS9;Parent=g10575.t2;
NC_088782.1_Calliphora_vicina_chromosome_3,_idCalVici1.1,_whole_genome_shotgun_sequence	AUGUSTUS	exon	17551608	17551784	.	-	.	ID=g10575.t2.exon9;Parent=g10575.t2;
NC_088782.1_Calliphora_vicina_chromosome_3,_idCalVici1.1,_whole_genome_shotgun_sequence	AUGUSTUS	start_codon	17551782	17551784	.	-	0	ID=g10575.t2.start1;Parent=g10575.t2;
NC_088782.1_Calliphora_vicina_chromosome_3,_idCalVici1.1,_whole_genome_shotgun_sequence	AUGUSTUS	gene	17556198	17557039	.	+	.	ID=g10576;
NC_088782.1_Calliphora_vicina_chromosome_3,_idCalVici1.1,_whole_genome_shotgun_sequence	AUGUSTUS	mRNA	17556198	17557039	1	+	.	ID=g10576.t1;Parent=g10576;
NC_088782.1_Calliphora_vicina_chromosome_3,_idCalVici1.1,_whole_genome_shotgun_sequence	AUGUSTUS	start_codon	17556198	17556200	.	+	0	ID=g10576.t1.start1;Parent=g10576.t1;
NC_088782.1_Calliphora_vicina_chromosome_3,_idCalVici1.1,_whole_genome_shotgun_sequence	AUGUSTUS	CDS	17556198	17556215	1	+	0	ID=g10576.t1.CDS1;Parent=g10576.t1;
NC_088782.1_Calliphora_vicina_chromosome_3,_idCalVici1.1,_whole_genome_shotgun_sequence	AUGUSTUS	exon	17556198	17556215	.	+	.	ID=g10576.t1.exon1;Parent=g10576.t1;
NC_088782.1_Calliphora_vicina_chromosome_3,_idCalVici1.1,_whole_genome_shotgun_sequence	AUGUSTUS	intron	17556216	17556335	1	+	.	ID=g10576.t1.intron1;Parent=g10576.t1;
NC_088782.1_Calliphora_vicina_chromosome_3,_idCalVici1.1,_whole_genome_shotgun_sequence	AUGUSTUS	CDS	17556336	17556410	1	+	0	ID=g10576.t1.CDS2;Parent=g10576.t1;
NC_088782.1_Calliphora_vicina_chromosome_3,_idCalVici1.1,_whole_genome_shotgun_sequence	AUGUSTUS	exon	17556336	17556410	.	+	.	ID=g10576.t1.exon2;Parent=g10576.t1;
NC_088782.1_Calliphora_vicina_chromosome_3,_idCalVici1.1,_whole_genome_shotgun_sequence	AUGUSTUS	intron	17556411	17556469	1	+	.	ID=g10576.t1.intron2;Parent=g10576.t1;
NC_088782.1_Calliphora_vicina_chromosome_3,_idCalVici1.1,_whole_genome_shotgun_sequence	AUGUSTUS	CDS	17556470	17557039	1	+	0	ID=g10576.t1.CDS3;Parent=g10576.t1;
NC_088782.1_Calliphora_vicina_chromosome_3,_idCalVici1.1,_whole_genome_shotgun_sequence	AUGUSTUS	exon	17556470	17557039	.	+	.	ID=g10576.t1.exon3;Parent=g10576.t1;
NC_088782.1_Calliphora_vicina_chromosome_3,_idCalVici1.1,_whole_genome_shotgun_sequence	AUGUSTUS	stop_codon	17557037	17557039	.	+	0	ID=g10576.t1.stop1;Parent=g10576.t1;
NC_088782.1_Calliphora_vicina_chromosome_3,_idCalVici1.1,_whole_genome_shotgun_sequence	AUGUSTUS	gene	17565323	17569053	.	+	.	ID=g10577;
NC_088782.1_Calliphora_vicina_chromosome_3,_idCalVici1.1,_whole_genome_shotgun_sequence	AUGUSTUS	mRNA	17565323	17569053	1	+	.	ID=g10577.t1;Parent=g10577;
NC_088782.1_Calliphora_vicina_chromosome_3,_idCalVici1.1,_whole_genome_shotgun_sequence	AUGUSTUS	start_codon	17565323	17565325	.	+	0	ID=g10577.t1.start1;Parent=g10577.t1;
NC_088782.1_Calliphora_vicina_chromosome_3,_idCalVici1.1,_whole_genome_shotgun_sequence	AUGUSTUS	CDS	17565323	17565404	1	+	0	ID=g10577.t1.CDS1;Parent=g10577.t1;
NC_088782.1_Calliphora_vicina_chromosome_3,_idCalVici1.1,_whole_genome_shotgun_sequence	AUGUSTUS	exon	17565323	17565404	.	+	.	ID=g10577.t1.exon1;Parent=g10577.t1;
NC_088782.1_Calliphora_vicina_chromosome_3,_idCalVici1.1,_whole_genome_shotgun_sequence	AUGUSTUS	intron	17565405	17565520	1	+	.	ID=g10577.t1.intron1;Parent=g10577.t1;
NC_088782.1_Calliphora_vicina_chromosome_3,_idCalVici1.1,_whole_genome_shotgun_sequence	AUGUSTUS	CDS	17565521	17566868	1	+	2	ID=g10577.t1.CDS2;Parent=g10577.t1;
NC_088782.1_Calliphora_vicina_chromosome_3,_idCalVici1.1,_whole_genome_shotgun_sequence	AUGUSTUS	exon	17565521	17566868	.	+	.	ID=g10577.t1.exon2;Parent=g10577.t1;
NC_088782.1_Calliphora_vicina_chromosome_3,_idCalVici1.1,_whole_genome_shotgun_sequence	AUGUSTUS	intron	17566869	17568830	1	+	.	ID=g10577.t1.intron2;Parent=g10577.t1;
NC_088782.1_Calliphora_vicina_chromosome_3,_idCalVici1.1,_whole_genome_shotgun_sequence	AUGUSTUS	CDS	17568831	17569053	1	+	1	ID=g10577.t1.CDS3;Parent=g10577.t1;
NC_088782.1_Calliphora_vicina_chromosome_3,_idCalVici1.1,_whole_genome_shotgun_sequence	AUGUSTUS	exon	17568831	17569053	.	+	.	ID=g10577.t1.exon3;Parent=g10577.t1;
NC_088782.1_Calliphora_vicina_chromosome_3,_idCalVici1.1,_whole_genome_shotgun_sequence	AUGUSTUS	stop_codon	17569051	17569053	.	+	0	ID=g10577.t1.stop1;Parent=g10577.t1;
NC_088782.1_Calliphora_vicina_chromosome_3,_idCalVici1.1,_whole_genome_shotgun_sequence	AUGUSTUS	gene	17574241	17588185	.	+	.	ID=g10578;
NC_088782.1_Calliphora_vicina_chromosome_3,_idCalVici1.1,_whole_genome_shotgun_sequence	AUGUSTUS	mRNA	17574241	17588185	.	+	.	ID=g10578.t1;Parent=g10578;
NC_088782.1_Calliphora_vicina_chromosome_3,_idCalVici1.1,_whole_genome_shotgun_sequence	AUGUSTUS	start_codon	17574241	17574243	.	+	0	ID=g10578.t1.start1;Parent=g10578.t1;
NC_088782.1_Calliphora_vicina_chromosome_3,_idCalVici1.1,_whole_genome_shotgun_sequence	AUGUSTUS	CDS	17574241	17574398	1	+	0	ID=g10578.t1.CDS1;Parent=g10578.t1;
NC_088782.1_Calliphora_vicina_chromosome_3,_idCalVici1.1,_whole_genome_shotgun_sequence	AUGUSTUS	exon	17574241	17574398	.	+	.	ID=g10578.t1.exon1;Parent=g10578.t1;
NC_088782.1_Calliphora_vicina_chromosome_3,_idCalVici1.1,_whole_genome_shotgun_sequence	AUGUSTUS	intron	17574399	17588112	0.03	+	.	ID=g10578.t1.intron1;Parent=g10578.t1;
NC_088782.1_Calliphora_vicina_chromosome_3,_idCalVici1.1,_whole_genome_shotgun_sequence	AUGUSTUS	CDS	17588113	17588185	0.03	+	1	ID=g10578.t1.CDS2;Parent=g10578.t1;
NC_088782.1_Calliphora_vicina_chromosome_3,_idCalVici1.1,_whole_genome_shotgun_sequence	AUGUSTUS	exon	17588113	17588185	.	+	.	ID=g10578.t1.exon2;Parent=g10578.t1;
NC_088782.1_Calliphora_vicina_chromosome_3,_idCalVici1.1,_whole_genome_shotgun_sequence	AUGUSTUS	stop_codon	17588183	17588185	.	+	0	ID=g10578.t1.stop1;Parent=g10578.t1;
NC_088782.1_Calliphora_vicina_chromosome_3,_idCalVici1.1,_whole_genome_shotgun_sequence	AUGUSTUS	gene	17615385	17616304	.	+	.	ID=g10579;
NC_088782.1_Calliphora_vicina_chromosome_3,_idCalVici1.1,_whole_genome_shotgun_sequence	AUGUSTUS	mRNA	17615385	17616304	0.43	+	.	ID=g10579.t1;Parent=g10579;
NC_088782.1_Calliphora_vicina_chromosome_3,_idCalVici1.1,_whole_genome_shotgun_sequence	AUGUSTUS	start_codon	17615385	17615387	.	+	0	ID=g10579.t1.start1;Parent=g10579.t1;
NC_088782.1_Calliphora_vicina_chromosome_3,_idCalVici1.1,_whole_genome_shotgun_sequence	AUGUSTUS	CDS	17615385	17615471	0.45	+	0	ID=g10579.t1.CDS1;Parent=g10579.t1;
NC_088782.1_Calliphora_vicina_chromosome_3,_idCalVici1.1,_whole_genome_shotgun_sequence	AUGUSTUS	exon	17615385	17615471	.	+	.	ID=g10579.t1.exon1;Parent=g10579.t1;
NC_088782.1_Calliphora_vicina_chromosome_3,_idCalVici1.1,_whole_genome_shotgun_sequence	AUGUSTUS	intron	17615472	17616007	0.44	+	.	ID=g10579.t1.intron1;Parent=g10579.t1;
NC_088782.1_Calliphora_vicina_chromosome_3,_idCalVici1.1,_whole_genome_shotgun_sequence	AUGUSTUS	CDS	17616008	17616304	0.44	+	0	ID=g10579.t1.CDS2;Parent=g10579.t1;
NC_088782.1_Calliphora_vicina_chromosome_3,_idCalVici1.1,_whole_genome_shotgun_sequence	AUGUSTUS	exon	17616008	17616304	.	+	.	ID=g10579.t1.exon2;Parent=g10579.t1;
NC_088782.1_Calliphora_vicina_chromosome_3,_idCalVici1.1,_whole_genome_shotgun_sequence	AUGUSTUS	stop_codon	17616302	17616304	.	+	0	ID=g10579.t1.stop1;Parent=g10579.t1;
NC_088782.1_Calliphora_vicina_chromosome_3,_idCalVici1.1,_whole_genome_shotgun_sequence	AUGUSTUS	gene	17834116	17849930	.	+	.	ID=g10580;
NC_088782.1_Calliphora_vicina_chromosome_3,_idCalVici1.1,_whole_genome_shotgun_sequence	AUGUSTUS	mRNA	17834116	17849930	.	+	.	ID=g10580.t1;Parent=g10580;
NC_088782.1_Calliphora_vicina_chromosome_3,_idCalVici1.1,_whole_genome_shotgun_sequence	AUGUSTUS	start_codon	17834116	17834118	.	+	0	ID=g10580.t1.start1;Parent=g10580.t1;
NC_088782.1_Calliphora_vicina_chromosome_3,_idCalVici1.1,_whole_genome_shotgun_sequence	AUGUSTUS	CDS	17834116	17834148	0.02	+	0	ID=g10580.t1.CDS1;Parent=g10580.t1;
NC_088782.1_Calliphora_vicina_chromosome_3,_idCalVici1.1,_whole_genome_shotgun_sequence	AUGUSTUS	exon	17834116	17834148	.	+	.	ID=g10580.t1.exon1;Parent=g10580.t1;
NC_088782.1_Calliphora_vicina_chromosome_3,_idCalVici1.1,_whole_genome_shotgun_sequence	AUGUSTUS	intron	17834149	17838729	.	+	.	ID=g10580.t1.intron1;Parent=g10580.t1;
NC_088782.1_Calliphora_vicina_chromosome_3,_idCalVici1.1,_whole_genome_shotgun_sequence	AUGUSTUS	CDS	17838730	17838841	0.01	+	0	ID=g10580.t1.CDS2;Parent=g10580.t1;
NC_088782.1_Calliphora_vicina_chromosome_3,_idCalVici1.1,_whole_genome_shotgun_sequence	AUGUSTUS	exon	17838730	17838841	.	+	.	ID=g10580.t1.exon2;Parent=g10580.t1;
NC_088782.1_Calliphora_vicina_chromosome_3,_idCalVici1.1,_whole_genome_shotgun_sequence	AUGUSTUS	intron	17838842	17842293	.	+	.	ID=g10580.t1.intron2;Parent=g10580.t1;
NC_088782.1_Calliphora_vicina_chromosome_3,_idCalVici1.1,_whole_genome_shotgun_sequence	AUGUSTUS	CDS	17842294	17842387	0.92	+	2	ID=g10580.t1.CDS3;Parent=g10580.t1;
NC_088782.1_Calliphora_vicina_chromosome_3,_idCalVici1.1,_whole_genome_shotgun_sequence	AUGUSTUS	exon	17842294	17842387	.	+	.	ID=g10580.t1.exon3;Parent=g10580.t1;
NC_088782.1_Calliphora_vicina_chromosome_3,_idCalVici1.1,_whole_genome_shotgun_sequence	AUGUSTUS	intron	17842388	17849893	0.01	+	.	ID=g10580.t1.intron3;Parent=g10580.t1;
NC_088782.1_Calliphora_vicina_chromosome_3,_idCalVici1.1,_whole_genome_shotgun_sequence	AUGUSTUS	CDS	17849894	17849930	0.01	+	1	ID=g10580.t1.CDS4;Parent=g10580.t1;
NC_088782.1_Calliphora_vicina_chromosome_3,_idCalVici1.1,_whole_genome_shotgun_sequence	AUGUSTUS	exon	17849894	17849930	.	+	.	ID=g10580.t1.exon4;Parent=g10580.t1;
NC_088782.1_Calliphora_vicina_chromosome_3,_idCalVici1.1,_whole_genome_shotgun_sequence	AUGUSTUS	stop_codon	17849928	17849930	.	+	0	ID=g10580.t1.stop1;Parent=g10580.t1;
NC_088782.1_Calliphora_vicina_chromosome_3,_idCalVici1.1,_whole_genome_shotgun_sequence	AUGUSTUS	gene	17874752	17875197	.	+	.	ID=g10581;
NC_088782.1_Calliphora_vicina_chromosome_3,_idCalVici1.1,_whole_genome_shotgun_sequence	AUGUSTUS	mRNA	17874752	17875197	1	+	.	ID=g10581.t1;Parent=g10581;
NC_088782.1_Calliphora_vicina_chromosome_3,_idCalVici1.1,_whole_genome_shotgun_sequence	AUGUSTUS	start_codon	17874752	17874754	.	+	0	ID=g10581.t1.start1;Parent=g10581.t1;
NC_088782.1_Calliphora_vicina_chromosome_3,_idCalVici1.1,_whole_genome_shotgun_sequence	AUGUSTUS	CDS	17874752	17874903	1	+	0	ID=g10581.t1.CDS1;Parent=g10581.t1;
NC_088782.1_Calliphora_vicina_chromosome_3,_idCalVici1.1,_whole_genome_shotgun_sequence	AUGUSTUS	exon	17874752	17874903	.	+	.	ID=g10581.t1.exon1;Parent=g10581.t1;
NC_088782.1_Calliphora_vicina_chromosome_3,_idCalVici1.1,_whole_genome_shotgun_sequence	AUGUSTUS	intron	17874904	17874968	1	+	.	ID=g10581.t1.intron1;Parent=g10581.t1;
NC_088782.1_Calliphora_vicina_chromosome_3,_idCalVici1.1,_whole_genome_shotgun_sequence	AUGUSTUS	CDS	17874969	17875197	1	+	1	ID=g10581.t1.CDS2;Parent=g10581.t1;
NC_088782.1_Calliphora_vicina_chromosome_3,_idCalVici1.1,_whole_genome_shotgun_sequence	AUGUSTUS	exon	17874969	17875197	.	+	.	ID=g10581.t1.exon2;Parent=g10581.t1;
NC_088782.1_Calliphora_vicina_chromosome_3,_idCalVici1.1,_whole_genome_shotgun_sequence	AUGUSTUS	stop_codon	17875195	17875197	.	+	0	ID=g10581.t1.stop1;Parent=g10581.t1;
NC_088782.1_Calliphora_vicina_chromosome_3,_idCalVici1.1,_whole_genome_shotgun_sequence	AUGUSTUS	gene	17877961	17879561	.	-	.	ID=g10582;
NC_088782.1_Calliphora_vicina_chromosome_3,_idCalVici1.1,_whole_genome_shotgun_sequence	AUGUSTUS	mRNA	17877961	17879561	1	-	.	ID=g10582.t1;Parent=g10582;
NC_088782.1_Calliphora_vicina_chromosome_3,_idCalVici1.1,_whole_genome_shotgun_sequence	AUGUSTUS	stop_codon	17877961	17877963	.	-	0	ID=g10582.t1.stop1;Parent=g10582.t1;
NC_088782.1_Calliphora_vicina_chromosome_3,_idCalVici1.1,_whole_genome_shotgun_sequence	AUGUSTUS	CDS	17877961	17879205	1	-	0	ID=g10582.t1.CDS1;Parent=g10582.t1;
NC_088782.1_Calliphora_vicina_chromosome_3,_idCalVici1.1,_whole_genome_shotgun_sequence	AUGUSTUS	exon	17877961	17879205	.	-	.	ID=g10582.t1.exon1;Parent=g10582.t1;
NC_088782.1_Calliphora_vicina_chromosome_3,_idCalVici1.1,_whole_genome_shotgun_sequence	AUGUSTUS	intron	17879206	17879450	1	-	.	ID=g10582.t1.intron1;Parent=g10582.t1;
NC_088782.1_Calliphora_vicina_chromosome_3,_idCalVici1.1,_whole_genome_shotgun_sequence	AUGUSTUS	CDS	17879451	17879561	1	-	0	ID=g10582.t1.CDS2;Parent=g10582.t1;
NC_088782.1_Calliphora_vicina_chromosome_3,_idCalVici1.1,_whole_genome_shotgun_sequence	AUGUSTUS	exon	17879451	17879561	.	-	.	ID=g10582.t1.exon2;Parent=g10582.t1;
NC_088782.1_Calliphora_vicina_chromosome_3,_idCalVici1.1,_whole_genome_shotgun_sequence	AUGUSTUS	start_codon	17879559	17879561	.	-	0	ID=g10582.t1.start1;Parent=g10582.t1;
NC_088782.1_Calliphora_vicina_chromosome_3,_idCalVici1.1,_whole_genome_shotgun_sequence	AUGUSTUS	gene	17968087	17969129	.	+	.	ID=g10583;
NC_088782.1_Calliphora_vicina_chromosome_3,_idCalVici1.1,_whole_genome_shotgun_sequence	AUGUSTUS	mRNA	17968087	17969129	0.82	+	.	ID=g10583.t1;Parent=g10583;
NC_088782.1_Calliphora_vicina_chromosome_3,_idCalVici1.1,_whole_genome_shotgun_sequence	AUGUSTUS	start_codon	17968087	17968089	.	+	0	ID=g10583.t1.start1;Parent=g10583.t1;
NC_088782.1_Calliphora_vicina_chromosome_3,_idCalVici1.1,_whole_genome_shotgun_sequence	AUGUSTUS	CDS	17968087	17968906	1	+	0	ID=g10583.t1.CDS1;Parent=g10583.t1;
NC_088782.1_Calliphora_vicina_chromosome_3,_idCalVici1.1,_whole_genome_shotgun_sequence	AUGUSTUS	exon	17968087	17968906	.	+	.	ID=g10583.t1.exon1;Parent=g10583.t1;
NC_088782.1_Calliphora_vicina_chromosome_3,_idCalVici1.1,_whole_genome_shotgun_sequence	AUGUSTUS	intron	17968907	17968977	1	+	.	ID=g10583.t1.intron1;Parent=g10583.t1;
NC_088782.1_Calliphora_vicina_chromosome_3,_idCalVici1.1,_whole_genome_shotgun_sequence	AUGUSTUS	CDS	17968978	17969129	0.82	+	2	ID=g10583.t1.CDS2;Parent=g10583.t1;
NC_088782.1_Calliphora_vicina_chromosome_3,_idCalVici1.1,_whole_genome_shotgun_sequence	AUGUSTUS	exon	17968978	17969129	.	+	.	ID=g10583.t1.exon2;Parent=g10583.t1;
NC_088782.1_Calliphora_vicina_chromosome_3,_idCalVici1.1,_whole_genome_shotgun_sequence	AUGUSTUS	stop_codon	17969127	17969129	.	+	0	ID=g10583.t1.stop1;Parent=g10583.t1;
NC_088782.1_Calliphora_vicina_chromosome_3,_idCalVici1.1,_whole_genome_shotgun_sequence	AUGUSTUS	gene	17980445	17982623	.	+	.	ID=g10584;
NC_088782.1_Calliphora_vicina_chromosome_3,_idCalVici1.1,_whole_genome_shotgun_sequence	AUGUSTUS	mRNA	17980445	17982623	0.59	+	.	ID=g10584.t1;Parent=g10584;
NC_088782.1_Calliphora_vicina_chromosome_3,_idCalVici1.1,_whole_genome_shotgun_sequence	AUGUSTUS	start_codon	17980445	17980447	.	+	0	ID=g10584.t1.start1;Parent=g10584.t1;
NC_088782.1_Calliphora_vicina_chromosome_3,_idCalVici1.1,_whole_genome_shotgun_sequence	AUGUSTUS	CDS	17980445	17981134	0.99	+	0	ID=g10584.t1.CDS1;Parent=g10584.t1;
NC_088782.1_Calliphora_vicina_chromosome_3,_idCalVici1.1,_whole_genome_shotgun_sequence	AUGUSTUS	exon	17980445	17981134	.	+	.	ID=g10584.t1.exon1;Parent=g10584.t1;
NC_088782.1_Calliphora_vicina_chromosome_3,_idCalVici1.1,_whole_genome_shotgun_sequence	AUGUSTUS	intron	17981135	17982593	0.59	+	.	ID=g10584.t1.intron1;Parent=g10584.t1;
NC_088782.1_Calliphora_vicina_chromosome_3,_idCalVici1.1,_whole_genome_shotgun_sequence	AUGUSTUS	CDS	17982594	17982623	0.59	+	0	ID=g10584.t1.CDS2;Parent=g10584.t1;
NC_088782.1_Calliphora_vicina_chromosome_3,_idCalVici1.1,_whole_genome_shotgun_sequence	AUGUSTUS	exon	17982594	17982623	.	+	.	ID=g10584.t1.exon2;Parent=g10584.t1;
NC_088782.1_Calliphora_vicina_chromosome_3,_idCalVici1.1,_whole_genome_shotgun_sequence	AUGUSTUS	stop_codon	17982621	17982623	.	+	0	ID=g10584.t1.stop1;Parent=g10584.t1;
NC_088782.1_Calliphora_vicina_chromosome_3,_idCalVici1.1,_whole_genome_shotgun_sequence	AUGUSTUS	gene	18058831	18059273	.	+	.	ID=g10585;
NC_088782.1_Calliphora_vicina_chromosome_3,_idCalVici1.1,_whole_genome_shotgun_sequence	AUGUSTUS	mRNA	18058831	18059273	0.74	+	.	ID=g10585.t1;Parent=g10585;
NC_088782.1_Calliphora_vicina_chromosome_3,_idCalVici1.1,_whole_genome_shotgun_sequence	AUGUSTUS	start_codon	18058831	18058833	.	+	0	ID=g10585.t1.start1;Parent=g10585.t1;
NC_088782.1_Calliphora_vicina_chromosome_3,_idCalVici1.1,_whole_genome_shotgun_sequence	AUGUSTUS	CDS	18058831	18059142	0.83	+	0	ID=g10585.t1.CDS1;Parent=g10585.t1;
NC_088782.1_Calliphora_vicina_chromosome_3,_idCalVici1.1,_whole_genome_shotgun_sequence	AUGUSTUS	exon	18058831	18059142	.	+	.	ID=g10585.t1.exon1;Parent=g10585.t1;
NC_088782.1_Calliphora_vicina_chromosome_3,_idCalVici1.1,_whole_genome_shotgun_sequence	AUGUSTUS	intron	18059143	18059252	0.74	+	.	ID=g10585.t1.intron1;Parent=g10585.t1;
NC_088782.1_Calliphora_vicina_chromosome_3,_idCalVici1.1,_whole_genome_shotgun_sequence	AUGUSTUS	CDS	18059253	18059273	0.74	+	0	ID=g10585.t1.CDS2;Parent=g10585.t1;
NC_088782.1_Calliphora_vicina_chromosome_3,_idCalVici1.1,_whole_genome_shotgun_sequence	AUGUSTUS	exon	18059253	18059273	.	+	.	ID=g10585.t1.exon2;Parent=g10585.t1;
NC_088782.1_Calliphora_vicina_chromosome_3,_idCalVici1.1,_whole_genome_shotgun_sequence	AUGUSTUS	stop_codon	18059271	18059273	.	+	0	ID=g10585.t1.stop1;Parent=g10585.t1;
NC_088782.1_Calliphora_vicina_chromosome_3,_idCalVici1.1,_whole_genome_shotgun_sequence	AUGUSTUS	gene	18099724	18100533	.	+	.	ID=g10586;
NC_088782.1_Calliphora_vicina_chromosome_3,_idCalVici1.1,_whole_genome_shotgun_sequence	AUGUSTUS	mRNA	18099724	18100533	1	+	.	ID=g10586.t1;Parent=g10586;
NC_088782.1_Calliphora_vicina_chromosome_3,_idCalVici1.1,_whole_genome_shotgun_sequence	AUGUSTUS	start_codon	18099724	18099726	.	+	0	ID=g10586.t1.start1;Parent=g10586.t1;
NC_088782.1_Calliphora_vicina_chromosome_3,_idCalVici1.1,_whole_genome_shotgun_sequence	AUGUSTUS	CDS	18099724	18099926	1	+	0	ID=g10586.t1.CDS1;Parent=g10586.t1;
NC_088782.1_Calliphora_vicina_chromosome_3,_idCalVici1.1,_whole_genome_shotgun_sequence	AUGUSTUS	exon	18099724	18099926	.	+	.	ID=g10586.t1.exon1;Parent=g10586.t1;
NC_088782.1_Calliphora_vicina_chromosome_3,_idCalVici1.1,_whole_genome_shotgun_sequence	AUGUSTUS	intron	18099927	18099994	1	+	.	ID=g10586.t1.intron1;Parent=g10586.t1;
NC_088782.1_Calliphora_vicina_chromosome_3,_idCalVici1.1,_whole_genome_shotgun_sequence	AUGUSTUS	CDS	18099995	18100382	1	+	1	ID=g10586.t1.CDS2;Parent=g10586.t1;
NC_088782.1_Calliphora_vicina_chromosome_3,_idCalVici1.1,_whole_genome_shotgun_sequence	AUGUSTUS	exon	18099995	18100382	.	+	.	ID=g10586.t1.exon2;Parent=g10586.t1;
NC_088782.1_Calliphora_vicina_chromosome_3,_idCalVici1.1,_whole_genome_shotgun_sequence	AUGUSTUS	intron	18100383	18100476	1	+	.	ID=g10586.t1.intron2;Parent=g10586.t1;
NC_088782.1_Calliphora_vicina_chromosome_3,_idCalVici1.1,_whole_genome_shotgun_sequence	AUGUSTUS	CDS	18100477	18100533	1	+	0	ID=g10586.t1.CDS3;Parent=g10586.t1;
NC_088782.1_Calliphora_vicina_chromosome_3,_idCalVici1.1,_whole_genome_shotgun_sequence	AUGUSTUS	exon	18100477	18100533	.	+	.	ID=g10586.t1.exon3;Parent=g10586.t1;
NC_088782.1_Calliphora_vicina_chromosome_3,_idCalVici1.1,_whole_genome_shotgun_sequence	AUGUSTUS	stop_codon	18100531	18100533	.	+	0	ID=g10586.t1.stop1;Parent=g10586.t1;
NC_088782.1_Calliphora_vicina_chromosome_3,_idCalVici1.1,_whole_genome_shotgun_sequence	AUGUSTUS	gene	18124295	18140464	.	+	.	ID=g10587;
NC_088782.1_Calliphora_vicina_chromosome_3,_idCalVici1.1,_whole_genome_shotgun_sequence	AUGUSTUS	mRNA	18124295	18140464	1	+	.	ID=g10587.t1;Parent=g10587;
NC_088782.1_Calliphora_vicina_chromosome_3,_idCalVici1.1,_whole_genome_shotgun_sequence	AUGUSTUS	start_codon	18124295	18124297	.	+	0	ID=g10587.t1.start1;Parent=g10587.t1;
NC_088782.1_Calliphora_vicina_chromosome_3,_idCalVici1.1,_whole_genome_shotgun_sequence	AUGUSTUS	CDS	18124295	18124936	1	+	0	ID=g10587.t1.CDS1;Parent=g10587.t1;
NC_088782.1_Calliphora_vicina_chromosome_3,_idCalVici1.1,_whole_genome_shotgun_sequence	AUGUSTUS	exon	18124295	18124936	.	+	.	ID=g10587.t1.exon1;Parent=g10587.t1;
NC_088782.1_Calliphora_vicina_chromosome_3,_idCalVici1.1,_whole_genome_shotgun_sequence	AUGUSTUS	intron	18124937	18125998	1	+	.	ID=g10587.t1.intron1;Parent=g10587.t1;
NC_088782.1_Calliphora_vicina_chromosome_3,_idCalVici1.1,_whole_genome_shotgun_sequence	AUGUSTUS	CDS	18125999	18127903	1	+	0	ID=g10587.t1.CDS2;Parent=g10587.t1;
NC_088782.1_Calliphora_vicina_chromosome_3,_idCalVici1.1,_whole_genome_shotgun_sequence	AUGUSTUS	exon	18125999	18127903	.	+	.	ID=g10587.t1.exon2;Parent=g10587.t1;
NC_088782.1_Calliphora_vicina_chromosome_3,_idCalVici1.1,_whole_genome_shotgun_sequence	AUGUSTUS	intron	18127904	18127967	1	+	.	ID=g10587.t1.intron2;Parent=g10587.t1;
NC_088782.1_Calliphora_vicina_chromosome_3,_idCalVici1.1,_whole_genome_shotgun_sequence	AUGUSTUS	CDS	18127968	18128147	1	+	0	ID=g10587.t1.CDS3;Parent=g10587.t1;
NC_088782.1_Calliphora_vicina_chromosome_3,_idCalVici1.1,_whole_genome_shotgun_sequence	AUGUSTUS	exon	18127968	18128147	.	+	.	ID=g10587.t1.exon3;Parent=g10587.t1;
NC_088782.1_Calliphora_vicina_chromosome_3,_idCalVici1.1,_whole_genome_shotgun_sequence	AUGUSTUS	intron	18128148	18128218	1	+	.	ID=g10587.t1.intron3;Parent=g10587.t1;
NC_088782.1_Calliphora_vicina_chromosome_3,_idCalVici1.1,_whole_genome_shotgun_sequence	AUGUSTUS	CDS	18128219	18128388	1	+	0	ID=g10587.t1.CDS4;Parent=g10587.t1;
NC_088782.1_Calliphora_vicina_chromosome_3,_idCalVici1.1,_whole_genome_shotgun_sequence	AUGUSTUS	exon	18128219	18128388	.	+	.	ID=g10587.t1.exon4;Parent=g10587.t1;
NC_088782.1_Calliphora_vicina_chromosome_3,_idCalVici1.1,_whole_genome_shotgun_sequence	AUGUSTUS	intron	18128389	18131431	1	+	.	ID=g10587.t1.intron4;Parent=g10587.t1;
NC_088782.1_Calliphora_vicina_chromosome_3,_idCalVici1.1,_whole_genome_shotgun_sequence	AUGUSTUS	CDS	18131432	18131613	1	+	1	ID=g10587.t1.CDS5;Parent=g10587.t1;
NC_088782.1_Calliphora_vicina_chromosome_3,_idCalVici1.1,_whole_genome_shotgun_sequence	AUGUSTUS	exon	18131432	18131613	.	+	.	ID=g10587.t1.exon5;Parent=g10587.t1;
NC_088782.1_Calliphora_vicina_chromosome_3,_idCalVici1.1,_whole_genome_shotgun_sequence	AUGUSTUS	intron	18131614	18132027	1	+	.	ID=g10587.t1.intron5;Parent=g10587.t1;
NC_088782.1_Calliphora_vicina_chromosome_3,_idCalVici1.1,_whole_genome_shotgun_sequence	AUGUSTUS	CDS	18132028	18133123	1	+	2	ID=g10587.t1.CDS6;Parent=g10587.t1;
NC_088782.1_Calliphora_vicina_chromosome_3,_idCalVici1.1,_whole_genome_shotgun_sequence	AUGUSTUS	exon	18132028	18133123	.	+	.	ID=g10587.t1.exon6;Parent=g10587.t1;
NC_088782.1_Calliphora_vicina_chromosome_3,_idCalVici1.1,_whole_genome_shotgun_sequence	AUGUSTUS	intron	18133124	18140379	1	+	.	ID=g10587.t1.intron6;Parent=g10587.t1;
NC_088782.1_Calliphora_vicina_chromosome_3,_idCalVici1.1,_whole_genome_shotgun_sequence	AUGUSTUS	CDS	18140380	18140464	1	+	1	ID=g10587.t1.CDS7;Parent=g10587.t1;
NC_088782.1_Calliphora_vicina_chromosome_3,_idCalVici1.1,_whole_genome_shotgun_sequence	AUGUSTUS	exon	18140380	18140464	.	+	.	ID=g10587.t1.exon7;Parent=g10587.t1;
NC_088782.1_Calliphora_vicina_chromosome_3,_idCalVici1.1,_whole_genome_shotgun_sequence	AUGUSTUS	stop_codon	18140462	18140464	.	+	0	ID=g10587.t1.stop1;Parent=g10587.t1;
NC_088782.1_Calliphora_vicina_chromosome_3,_idCalVici1.1,_whole_genome_shotgun_sequence	AUGUSTUS	mRNA	18124295	18140464	1	+	.	ID=g10587.t2;Parent=g10587;
NC_088782.1_Calliphora_vicina_chromosome_3,_idCalVici1.1,_whole_genome_shotgun_sequence	AUGUSTUS	start_codon	18124295	18124297	.	+	0	ID=g10587.t2.start1;Parent=g10587.t2;
NC_088782.1_Calliphora_vicina_chromosome_3,_idCalVici1.1,_whole_genome_shotgun_sequence	AUGUSTUS	CDS	18124295	18124936	1	+	0	ID=g10587.t2.CDS1;Parent=g10587.t2;
NC_088782.1_Calliphora_vicina_chromosome_3,_idCalVici1.1,_whole_genome_shotgun_sequence	AUGUSTUS	exon	18124295	18124936	.	+	.	ID=g10587.t2.exon1;Parent=g10587.t2;
NC_088782.1_Calliphora_vicina_chromosome_3,_idCalVici1.1,_whole_genome_shotgun_sequence	AUGUSTUS	intron	18124937	18125998	1	+	.	ID=g10587.t2.intron1;Parent=g10587.t2;
NC_088782.1_Calliphora_vicina_chromosome_3,_idCalVici1.1,_whole_genome_shotgun_sequence	AUGUSTUS	CDS	18125999	18127903	1	+	0	ID=g10587.t2.CDS2;Parent=g10587.t2;
NC_088782.1_Calliphora_vicina_chromosome_3,_idCalVici1.1,_whole_genome_shotgun_sequence	AUGUSTUS	exon	18125999	18127903	.	+	.	ID=g10587.t2.exon2;Parent=g10587.t2;
NC_088782.1_Calliphora_vicina_chromosome_3,_idCalVici1.1,_whole_genome_shotgun_sequence	AUGUSTUS	intron	18127904	18127967	1	+	.	ID=g10587.t2.intron2;Parent=g10587.t2;
NC_088782.1_Calliphora_vicina_chromosome_3,_idCalVici1.1,_whole_genome_shotgun_sequence	AUGUSTUS	CDS	18127968	18128147	1	+	0	ID=g10587.t2.CDS3;Parent=g10587.t2;
NC_088782.1_Calliphora_vicina_chromosome_3,_idCalVici1.1,_whole_genome_shotgun_sequence	AUGUSTUS	exon	18127968	18128147	.	+	.	ID=g10587.t2.exon3;Parent=g10587.t2;
NC_088782.1_Calliphora_vicina_chromosome_3,_idCalVici1.1,_whole_genome_shotgun_sequence	AUGUSTUS	intron	18128148	18128218	1	+	.	ID=g10587.t2.intron3;Parent=g10587.t2;
NC_088782.1_Calliphora_vicina_chromosome_3,_idCalVici1.1,_whole_genome_shotgun_sequence	AUGUSTUS	CDS	18128219	18128388	1	+	0	ID=g10587.t2.CDS4;Parent=g10587.t2;
NC_088782.1_Calliphora_vicina_chromosome_3,_idCalVici1.1,_whole_genome_shotgun_sequence	AUGUSTUS	exon	18128219	18128388	.	+	.	ID=g10587.t2.exon4;Parent=g10587.t2;
NC_088782.1_Calliphora_vicina_chromosome_3,_idCalVici1.1,_whole_genome_shotgun_sequence	AUGUSTUS	intron	18128389	18131431	1	+	.	ID=g10587.t2.intron4;Parent=g10587.t2;
NC_088782.1_Calliphora_vicina_chromosome_3,_idCalVici1.1,_whole_genome_shotgun_sequence	AUGUSTUS	CDS	18131432	18131613	1	+	1	ID=g10587.t2.CDS5;Parent=g10587.t2;
NC_088782.1_Calliphora_vicina_chromosome_3,_idCalVici1.1,_whole_genome_shotgun_sequence	AUGUSTUS	exon	18131432	18131613	.	+	.	ID=g10587.t2.exon5;Parent=g10587.t2;
NC_088782.1_Calliphora_vicina_chromosome_3,_idCalVici1.1,_whole_genome_shotgun_sequence	AUGUSTUS	intron	18131614	18132024	1	+	.	ID=g10587.t2.intron5;Parent=g10587.t2;
NC_088782.1_Calliphora_vicina_chromosome_3,_idCalVici1.1,_whole_genome_shotgun_sequence	AUGUSTUS	CDS	18132025	18133123	1	+	2	ID=g10587.t2.CDS6;Parent=g10587.t2;
NC_088782.1_Calliphora_vicina_chromosome_3,_idCalVici1.1,_whole_genome_shotgun_sequence	AUGUSTUS	exon	18132025	18133123	.	+	.	ID=g10587.t2.exon6;Parent=g10587.t2;
NC_088782.1_Calliphora_vicina_chromosome_3,_idCalVici1.1,_whole_genome_shotgun_sequence	AUGUSTUS	intron	18133124	18140379	1	+	.	ID=g10587.t2.intron6;Parent=g10587.t2;
NC_088782.1_Calliphora_vicina_chromosome_3,_idCalVici1.1,_whole_genome_shotgun_sequence	AUGUSTUS	CDS	18140380	18140464	1	+	1	ID=g10587.t2.CDS7;Parent=g10587.t2;
NC_088782.1_Calliphora_vicina_chromosome_3,_idCalVici1.1,_whole_genome_shotgun_sequence	AUGUSTUS	exon	18140380	18140464	.	+	.	ID=g10587.t2.exon7;Parent=g10587.t2;
NC_088782.1_Calliphora_vicina_chromosome_3,_idCalVici1.1,_whole_genome_shotgun_sequence	AUGUSTUS	stop_codon	18140462	18140464	.	+	0	ID=g10587.t2.stop1;Parent=g10587.t2;
NC_088782.1_Calliphora_vicina_chromosome_3,_idCalVici1.1,_whole_genome_shotgun_sequence	AUGUSTUS	gene	18141518	18144845	.	+	.	ID=g10588;
NC_088782.1_Calliphora_vicina_chromosome_3,_idCalVici1.1,_whole_genome_shotgun_sequence	AUGUSTUS	mRNA	18141518	18144845	1	+	.	ID=g10588.t1;Parent=g10588;
NC_088782.1_Calliphora_vicina_chromosome_3,_idCalVici1.1,_whole_genome_shotgun_sequence	AUGUSTUS	start_codon	18141518	18141520	.	+	0	ID=g10588.t1.start1;Parent=g10588.t1;
NC_088782.1_Calliphora_vicina_chromosome_3,_idCalVici1.1,_whole_genome_shotgun_sequence	AUGUSTUS	CDS	18141518	18141594	1	+	0	ID=g10588.t1.CDS1;Parent=g10588.t1;
NC_088782.1_Calliphora_vicina_chromosome_3,_idCalVici1.1,_whole_genome_shotgun_sequence	AUGUSTUS	exon	18141518	18141594	.	+	.	ID=g10588.t1.exon1;Parent=g10588.t1;
NC_088782.1_Calliphora_vicina_chromosome_3,_idCalVici1.1,_whole_genome_shotgun_sequence	AUGUSTUS	intron	18141595	18141656	1	+	.	ID=g10588.t1.intron1;Parent=g10588.t1;
NC_088782.1_Calliphora_vicina_chromosome_3,_idCalVici1.1,_whole_genome_shotgun_sequence	AUGUSTUS	CDS	18141657	18141772	1	+	1	ID=g10588.t1.CDS2;Parent=g10588.t1;
NC_088782.1_Calliphora_vicina_chromosome_3,_idCalVici1.1,_whole_genome_shotgun_sequence	AUGUSTUS	exon	18141657	18141772	.	+	.	ID=g10588.t1.exon2;Parent=g10588.t1;
NC_088782.1_Calliphora_vicina_chromosome_3,_idCalVici1.1,_whole_genome_shotgun_sequence	AUGUSTUS	intron	18141773	18141830	1	+	.	ID=g10588.t1.intron2;Parent=g10588.t1;
NC_088782.1_Calliphora_vicina_chromosome_3,_idCalVici1.1,_whole_genome_shotgun_sequence	AUGUSTUS	CDS	18141831	18142018	1	+	2	ID=g10588.t1.CDS3;Parent=g10588.t1;
NC_088782.1_Calliphora_vicina_chromosome_3,_idCalVici1.1,_whole_genome_shotgun_sequence	AUGUSTUS	exon	18141831	18142018	.	+	.	ID=g10588.t1.exon3;Parent=g10588.t1;
NC_088782.1_Calliphora_vicina_chromosome_3,_idCalVici1.1,_whole_genome_shotgun_sequence	AUGUSTUS	intron	18142019	18143939	1	+	.	ID=g10588.t1.intron3;Parent=g10588.t1;
NC_088782.1_Calliphora_vicina_chromosome_3,_idCalVici1.1,_whole_genome_shotgun_sequence	AUGUSTUS	CDS	18143940	18144845	1	+	0	ID=g10588.t1.CDS4;Parent=g10588.t1;
NC_088782.1_Calliphora_vicina_chromosome_3,_idCalVici1.1,_whole_genome_shotgun_sequence	AUGUSTUS	exon	18143940	18144845	.	+	.	ID=g10588.t1.exon4;Parent=g10588.t1;
NC_088782.1_Calliphora_vicina_chromosome_3,_idCalVici1.1,_whole_genome_shotgun_sequence	AUGUSTUS	stop_codon	18144843	18144845	.	+	0	ID=g10588.t1.stop1;Parent=g10588.t1;
NC_088782.1_Calliphora_vicina_chromosome_3,_idCalVici1.1,_whole_genome_shotgun_sequence	AUGUSTUS	gene	18165707	18170868	.	+	.	ID=g10589;
NC_088782.1_Calliphora_vicina_chromosome_3,_idCalVici1.1,_whole_genome_shotgun_sequence	AUGUSTUS	mRNA	18165707	18170868	1	+	.	ID=g10589.t1;Parent=g10589;
NC_088782.1_Calliphora_vicina_chromosome_3,_idCalVici1.1,_whole_genome_shotgun_sequence	AUGUSTUS	start_codon	18165707	18165709	.	+	0	ID=g10589.t1.start1;Parent=g10589.t1;
NC_088782.1_Calliphora_vicina_chromosome_3,_idCalVici1.1,_whole_genome_shotgun_sequence	AUGUSTUS	CDS	18165707	18165784	1	+	0	ID=g10589.t1.CDS1;Parent=g10589.t1;
NC_088782.1_Calliphora_vicina_chromosome_3,_idCalVici1.1,_whole_genome_shotgun_sequence	AUGUSTUS	exon	18165707	18165784	.	+	.	ID=g10589.t1.exon1;Parent=g10589.t1;
NC_088782.1_Calliphora_vicina_chromosome_3,_idCalVici1.1,_whole_genome_shotgun_sequence	AUGUSTUS	intron	18165785	18166554	1	+	.	ID=g10589.t1.intron1;Parent=g10589.t1;
NC_088782.1_Calliphora_vicina_chromosome_3,_idCalVici1.1,_whole_genome_shotgun_sequence	AUGUSTUS	CDS	18166555	18166677	1	+	0	ID=g10589.t1.CDS2;Parent=g10589.t1;
NC_088782.1_Calliphora_vicina_chromosome_3,_idCalVici1.1,_whole_genome_shotgun_sequence	AUGUSTUS	exon	18166555	18166677	.	+	.	ID=g10589.t1.exon2;Parent=g10589.t1;
NC_088782.1_Calliphora_vicina_chromosome_3,_idCalVici1.1,_whole_genome_shotgun_sequence	AUGUSTUS	intron	18166678	18166750	1	+	.	ID=g10589.t1.intron2;Parent=g10589.t1;
NC_088782.1_Calliphora_vicina_chromosome_3,_idCalVici1.1,_whole_genome_shotgun_sequence	AUGUSTUS	CDS	18166751	18166893	1	+	0	ID=g10589.t1.CDS3;Parent=g10589.t1;
NC_088782.1_Calliphora_vicina_chromosome_3,_idCalVici1.1,_whole_genome_shotgun_sequence	AUGUSTUS	exon	18166751	18166893	.	+	.	ID=g10589.t1.exon3;Parent=g10589.t1;
NC_088782.1_Calliphora_vicina_chromosome_3,_idCalVici1.1,_whole_genome_shotgun_sequence	AUGUSTUS	intron	18166894	18170387	1	+	.	ID=g10589.t1.intron3;Parent=g10589.t1;
NC_088782.1_Calliphora_vicina_chromosome_3,_idCalVici1.1,_whole_genome_shotgun_sequence	AUGUSTUS	CDS	18170388	18170472	1	+	1	ID=g10589.t1.CDS4;Parent=g10589.t1;
NC_088782.1_Calliphora_vicina_chromosome_3,_idCalVici1.1,_whole_genome_shotgun_sequence	AUGUSTUS	exon	18170388	18170472	.	+	.	ID=g10589.t1.exon4;Parent=g10589.t1;
NC_088782.1_Calliphora_vicina_chromosome_3,_idCalVici1.1,_whole_genome_shotgun_sequence	AUGUSTUS	intron	18170473	18170557	1	+	.	ID=g10589.t1.intron4;Parent=g10589.t1;
NC_088782.1_Calliphora_vicina_chromosome_3,_idCalVici1.1,_whole_genome_shotgun_sequence	AUGUSTUS	CDS	18170558	18170707	1	+	0	ID=g10589.t1.CDS5;Parent=g10589.t1;
NC_088782.1_Calliphora_vicina_chromosome_3,_idCalVici1.1,_whole_genome_shotgun_sequence	AUGUSTUS	exon	18170558	18170707	.	+	.	ID=g10589.t1.exon5;Parent=g10589.t1;
NC_088782.1_Calliphora_vicina_chromosome_3,_idCalVici1.1,_whole_genome_shotgun_sequence	AUGUSTUS	intron	18170708	18170769	1	+	.	ID=g10589.t1.intron5;Parent=g10589.t1;
NC_088782.1_Calliphora_vicina_chromosome_3,_idCalVici1.1,_whole_genome_shotgun_sequence	AUGUSTUS	CDS	18170770	18170868	1	+	0	ID=g10589.t1.CDS6;Parent=g10589.t1;
NC_088782.1_Calliphora_vicina_chromosome_3,_idCalVici1.1,_whole_genome_shotgun_sequence	AUGUSTUS	exon	18170770	18170868	.	+	.	ID=g10589.t1.exon6;Parent=g10589.t1;
NC_088782.1_Calliphora_vicina_chromosome_3,_idCalVici1.1,_whole_genome_shotgun_sequence	AUGUSTUS	stop_codon	18170866	18170868	.	+	0	ID=g10589.t1.stop1;Parent=g10589.t1;
NC_088782.1_Calliphora_vicina_chromosome_3,_idCalVici1.1,_whole_genome_shotgun_sequence	AUGUSTUS	mRNA	18165719	18170868	0.87	+	.	ID=g10589.t2;Parent=g10589;
NC_088782.1_Calliphora_vicina_chromosome_3,_idCalVici1.1,_whole_genome_shotgun_sequence	AUGUSTUS	start_codon	18165719	18165721	.	+	0	ID=g10589.t2.start1;Parent=g10589.t2;
NC_088782.1_Calliphora_vicina_chromosome_3,_idCalVici1.1,_whole_genome_shotgun_sequence	AUGUSTUS	CDS	18165719	18165784	0.87	+	0	ID=g10589.t2.CDS1;Parent=g10589.t2;
NC_088782.1_Calliphora_vicina_chromosome_3,_idCalVici1.1,_whole_genome_shotgun_sequence	AUGUSTUS	exon	18165719	18165784	.	+	.	ID=g10589.t2.exon1;Parent=g10589.t2;
NC_088782.1_Calliphora_vicina_chromosome_3,_idCalVici1.1,_whole_genome_shotgun_sequence	AUGUSTUS	intron	18165785	18166554	1	+	.	ID=g10589.t2.intron1;Parent=g10589.t2;
NC_088782.1_Calliphora_vicina_chromosome_3,_idCalVici1.1,_whole_genome_shotgun_sequence	AUGUSTUS	CDS	18166555	18166677	1	+	0	ID=g10589.t2.CDS2;Parent=g10589.t2;
NC_088782.1_Calliphora_vicina_chromosome_3,_idCalVici1.1,_whole_genome_shotgun_sequence	AUGUSTUS	exon	18166555	18166677	.	+	.	ID=g10589.t2.exon2;Parent=g10589.t2;
NC_088782.1_Calliphora_vicina_chromosome_3,_idCalVici1.1,_whole_genome_shotgun_sequence	AUGUSTUS	intron	18166678	18166750	1	+	.	ID=g10589.t2.intron2;Parent=g10589.t2;
NC_088782.1_Calliphora_vicina_chromosome_3,_idCalVici1.1,_whole_genome_shotgun_sequence	AUGUSTUS	CDS	18166751	18166893	1	+	0	ID=g10589.t2.CDS3;Parent=g10589.t2;
NC_088782.1_Calliphora_vicina_chromosome_3,_idCalVici1.1,_whole_genome_shotgun_sequence	AUGUSTUS	exon	18166751	18166893	.	+	.	ID=g10589.t2.exon3;Parent=g10589.t2;
NC_088782.1_Calliphora_vicina_chromosome_3,_idCalVici1.1,_whole_genome_shotgun_sequence	AUGUSTUS	intron	18166894	18170387	1	+	.	ID=g10589.t2.intron3;Parent=g10589.t2;
NC_088782.1_Calliphora_vicina_chromosome_3,_idCalVici1.1,_whole_genome_shotgun_sequence	AUGUSTUS	CDS	18170388	18170472	1	+	1	ID=g10589.t2.CDS4;Parent=g10589.t2;
NC_088782.1_Calliphora_vicina_chromosome_3,_idCalVici1.1,_whole_genome_shotgun_sequence	AUGUSTUS	exon	18170388	18170472	.	+	.	ID=g10589.t2.exon4;Parent=g10589.t2;
NC_088782.1_Calliphora_vicina_chromosome_3,_idCalVici1.1,_whole_genome_shotgun_sequence	AUGUSTUS	intron	18170473	18170557	1	+	.	ID=g10589.t2.intron4;Parent=g10589.t2;
NC_088782.1_Calliphora_vicina_chromosome_3,_idCalVici1.1,_whole_genome_shotgun_sequence	AUGUSTUS	CDS	18170558	18170707	1	+	0	ID=g10589.t2.CDS5;Parent=g10589.t2;
NC_088782.1_Calliphora_vicina_chromosome_3,_idCalVici1.1,_whole_genome_shotgun_sequence	AUGUSTUS	exon	18170558	18170707	.	+	.	ID=g10589.t2.exon5;Parent=g10589.t2;
NC_088782.1_Calliphora_vicina_chromosome_3,_idCalVici1.1,_whole_genome_shotgun_sequence	AUGUSTUS	intron	18170708	18170769	1	+	.	ID=g10589.t2.intron5;Parent=g10589.t2;
NC_088782.1_Calliphora_vicina_chromosome_3,_idCalVici1.1,_whole_genome_shotgun_sequence	AUGUSTUS	CDS	18170770	18170868	1	+	0	ID=g10589.t2.CDS6;Parent=g10589.t2;
NC_088782.1_Calliphora_vicina_chromosome_3,_idCalVici1.1,_whole_genome_shotgun_sequence	AUGUSTUS	exon	18170770	18170868	.	+	.	ID=g10589.t2.exon6;Parent=g10589.t2;
NC_088782.1_Calliphora_vicina_chromosome_3,_idCalVici1.1,_whole_genome_shotgun_sequence	AUGUSTUS	stop_codon	18170866	18170868	.	+	0	ID=g10589.t2.stop1;Parent=g10589.t2;
NC_088782.1_Calliphora_vicina_chromosome_3,_idCalVici1.1,_whole_genome_shotgun_sequence	AUGUSTUS	gene	18198137	18199012	.	-	.	ID=g10590;
NC_088782.1_Calliphora_vicina_chromosome_3,_idCalVici1.1,_whole_genome_shotgun_sequence	AUGUSTUS	mRNA	18198137	18199012	1	-	.	ID=g10590.t1;Parent=g10590;
NC_088782.1_Calliphora_vicina_chromosome_3,_idCalVici1.1,_whole_genome_shotgun_sequence	AUGUSTUS	stop_codon	18198137	18198139	.	-	0	ID=g10590.t1.stop1;Parent=g10590.t1;
NC_088782.1_Calliphora_vicina_chromosome_3,_idCalVici1.1,_whole_genome_shotgun_sequence	AUGUSTUS	CDS	18198137	18199012	1	-	0	ID=g10590.t1.CDS1;Parent=g10590.t1;
NC_088782.1_Calliphora_vicina_chromosome_3,_idCalVici1.1,_whole_genome_shotgun_sequence	AUGUSTUS	exon	18198137	18199012	.	-	.	ID=g10590.t1.exon1;Parent=g10590.t1;
NC_088782.1_Calliphora_vicina_chromosome_3,_idCalVici1.1,_whole_genome_shotgun_sequence	AUGUSTUS	start_codon	18199010	18199012	.	-	0	ID=g10590.t1.start1;Parent=g10590.t1;
NC_088782.1_Calliphora_vicina_chromosome_3,_idCalVici1.1,_whole_genome_shotgun_sequence	AUGUSTUS	gene	18236412	18237163	.	+	.	ID=g10591;
NC_088782.1_Calliphora_vicina_chromosome_3,_idCalVici1.1,_whole_genome_shotgun_sequence	AUGUSTUS	mRNA	18236412	18237163	1	+	.	ID=g10591.t1;Parent=g10591;
NC_088782.1_Calliphora_vicina_chromosome_3,_idCalVici1.1,_whole_genome_shotgun_sequence	AUGUSTUS	start_codon	18236412	18236414	.	+	0	ID=g10591.t1.start1;Parent=g10591.t1;
NC_088782.1_Calliphora_vicina_chromosome_3,_idCalVici1.1,_whole_genome_shotgun_sequence	AUGUSTUS	CDS	18236412	18236439	1	+	0	ID=g10591.t1.CDS1;Parent=g10591.t1;
NC_088782.1_Calliphora_vicina_chromosome_3,_idCalVici1.1,_whole_genome_shotgun_sequence	AUGUSTUS	exon	18236412	18236439	.	+	.	ID=g10591.t1.exon1;Parent=g10591.t1;
NC_088782.1_Calliphora_vicina_chromosome_3,_idCalVici1.1,_whole_genome_shotgun_sequence	AUGUSTUS	intron	18236440	18236504	1	+	.	ID=g10591.t1.intron1;Parent=g10591.t1;
NC_088782.1_Calliphora_vicina_chromosome_3,_idCalVici1.1,_whole_genome_shotgun_sequence	AUGUSTUS	CDS	18236505	18237163	1	+	2	ID=g10591.t1.CDS2;Parent=g10591.t1;
NC_088782.1_Calliphora_vicina_chromosome_3,_idCalVici1.1,_whole_genome_shotgun_sequence	AUGUSTUS	exon	18236505	18237163	.	+	.	ID=g10591.t1.exon2;Parent=g10591.t1;
NC_088782.1_Calliphora_vicina_chromosome_3,_idCalVici1.1,_whole_genome_shotgun_sequence	AUGUSTUS	stop_codon	18237161	18237163	.	+	0	ID=g10591.t1.stop1;Parent=g10591.t1;
NC_088782.1_Calliphora_vicina_chromosome_3,_idCalVici1.1,_whole_genome_shotgun_sequence	AUGUSTUS	gene	18246119	18246756	.	-	.	ID=g10592;
NC_088782.1_Calliphora_vicina_chromosome_3,_idCalVici1.1,_whole_genome_shotgun_sequence	AUGUSTUS	mRNA	18246119	18246756	1	-	.	ID=g10592.t1;Parent=g10592;
NC_088782.1_Calliphora_vicina_chromosome_3,_idCalVici1.1,_whole_genome_shotgun_sequence	AUGUSTUS	stop_codon	18246119	18246121	.	-	0	ID=g10592.t1.stop1;Parent=g10592.t1;
NC_088782.1_Calliphora_vicina_chromosome_3,_idCalVici1.1,_whole_genome_shotgun_sequence	AUGUSTUS	CDS	18246119	18246430	1	-	0	ID=g10592.t1.CDS1;Parent=g10592.t1;
NC_088782.1_Calliphora_vicina_chromosome_3,_idCalVici1.1,_whole_genome_shotgun_sequence	AUGUSTUS	exon	18246119	18246430	.	-	.	ID=g10592.t1.exon1;Parent=g10592.t1;
NC_088782.1_Calliphora_vicina_chromosome_3,_idCalVici1.1,_whole_genome_shotgun_sequence	AUGUSTUS	intron	18246431	18246495	1	-	.	ID=g10592.t1.intron1;Parent=g10592.t1;
NC_088782.1_Calliphora_vicina_chromosome_3,_idCalVici1.1,_whole_genome_shotgun_sequence	AUGUSTUS	CDS	18246496	18246756	1	-	0	ID=g10592.t1.CDS2;Parent=g10592.t1;
NC_088782.1_Calliphora_vicina_chromosome_3,_idCalVici1.1,_whole_genome_shotgun_sequence	AUGUSTUS	exon	18246496	18246756	.	-	.	ID=g10592.t1.exon2;Parent=g10592.t1;
NC_088782.1_Calliphora_vicina_chromosome_3,_idCalVici1.1,_whole_genome_shotgun_sequence	AUGUSTUS	start_codon	18246754	18246756	.	-	0	ID=g10592.t1.start1;Parent=g10592.t1;
NC_088782.1_Calliphora_vicina_chromosome_3,_idCalVici1.1,_whole_genome_shotgun_sequence	AUGUSTUS	gene	18273300	18274346	.	+	.	ID=g10593;
NC_088782.1_Calliphora_vicina_chromosome_3,_idCalVici1.1,_whole_genome_shotgun_sequence	AUGUSTUS	mRNA	18273300	18274346	1	+	.	ID=g10593.t1;Parent=g10593;
NC_088782.1_Calliphora_vicina_chromosome_3,_idCalVici1.1,_whole_genome_shotgun_sequence	AUGUSTUS	start_codon	18273300	18273302	.	+	0	ID=g10593.t1.start1;Parent=g10593.t1;
NC_088782.1_Calliphora_vicina_chromosome_3,_idCalVici1.1,_whole_genome_shotgun_sequence	AUGUSTUS	CDS	18273300	18273461	1	+	0	ID=g10593.t1.CDS1;Parent=g10593.t1;
NC_088782.1_Calliphora_vicina_chromosome_3,_idCalVici1.1,_whole_genome_shotgun_sequence	AUGUSTUS	exon	18273300	18273461	.	+	.	ID=g10593.t1.exon1;Parent=g10593.t1;
NC_088782.1_Calliphora_vicina_chromosome_3,_idCalVici1.1,_whole_genome_shotgun_sequence	AUGUSTUS	intron	18273462	18273533	1	+	.	ID=g10593.t1.intron1;Parent=g10593.t1;
NC_088782.1_Calliphora_vicina_chromosome_3,_idCalVici1.1,_whole_genome_shotgun_sequence	AUGUSTUS	CDS	18273534	18274346	1	+	0	ID=g10593.t1.CDS2;Parent=g10593.t1;
NC_088782.1_Calliphora_vicina_chromosome_3,_idCalVici1.1,_whole_genome_shotgun_sequence	AUGUSTUS	exon	18273534	18274346	.	+	.	ID=g10593.t1.exon2;Parent=g10593.t1;
NC_088782.1_Calliphora_vicina_chromosome_3,_idCalVici1.1,_whole_genome_shotgun_sequence	AUGUSTUS	stop_codon	18274344	18274346	.	+	0	ID=g10593.t1.stop1;Parent=g10593.t1;
NC_088782.1_Calliphora_vicina_chromosome_3,_idCalVici1.1,_whole_genome_shotgun_sequence	AUGUSTUS	gene	18311805	18312359	.	-	.	ID=g10594;
NC_088782.1_Calliphora_vicina_chromosome_3,_idCalVici1.1,_whole_genome_shotgun_sequence	AUGUSTUS	mRNA	18311805	18312359	1	-	.	ID=g10594.t1;Parent=g10594;
NC_088782.1_Calliphora_vicina_chromosome_3,_idCalVici1.1,_whole_genome_shotgun_sequence	AUGUSTUS	stop_codon	18311805	18311807	.	-	0	ID=g10594.t1.stop1;Parent=g10594.t1;
NC_088782.1_Calliphora_vicina_chromosome_3,_idCalVici1.1,_whole_genome_shotgun_sequence	AUGUSTUS	CDS	18311805	18312359	1	-	0	ID=g10594.t1.CDS1;Parent=g10594.t1;
NC_088782.1_Calliphora_vicina_chromosome_3,_idCalVici1.1,_whole_genome_shotgun_sequence	AUGUSTUS	exon	18311805	18312359	.	-	.	ID=g10594.t1.exon1;Parent=g10594.t1;
NC_088782.1_Calliphora_vicina_chromosome_3,_idCalVici1.1,_whole_genome_shotgun_sequence	AUGUSTUS	start_codon	18312357	18312359	.	-	0	ID=g10594.t1.start1;Parent=g10594.t1;
NC_088782.1_Calliphora_vicina_chromosome_3,_idCalVici1.1,_whole_genome_shotgun_sequence	AUGUSTUS	gene	18316288	18318660	.	-	.	ID=g10595;
NC_088782.1_Calliphora_vicina_chromosome_3,_idCalVici1.1,_whole_genome_shotgun_sequence	AUGUSTUS	mRNA	18316288	18318660	1	-	.	ID=g10595.t1;Parent=g10595;
NC_088782.1_Calliphora_vicina_chromosome_3,_idCalVici1.1,_whole_genome_shotgun_sequence	AUGUSTUS	stop_codon	18316288	18316290	.	-	0	ID=g10595.t1.stop1;Parent=g10595.t1;
NC_088782.1_Calliphora_vicina_chromosome_3,_idCalVici1.1,_whole_genome_shotgun_sequence	AUGUSTUS	CDS	18316288	18317372	1	-	2	ID=g10595.t1.CDS1;Parent=g10595.t1;
NC_088782.1_Calliphora_vicina_chromosome_3,_idCalVici1.1,_whole_genome_shotgun_sequence	AUGUSTUS	exon	18316288	18317372	.	-	.	ID=g10595.t1.exon1;Parent=g10595.t1;
NC_088782.1_Calliphora_vicina_chromosome_3,_idCalVici1.1,_whole_genome_shotgun_sequence	AUGUSTUS	intron	18317373	18317684	1	-	.	ID=g10595.t1.intron1;Parent=g10595.t1;
NC_088782.1_Calliphora_vicina_chromosome_3,_idCalVici1.1,_whole_genome_shotgun_sequence	AUGUSTUS	CDS	18317685	18318660	1	-	0	ID=g10595.t1.CDS2;Parent=g10595.t1;
NC_088782.1_Calliphora_vicina_chromosome_3,_idCalVici1.1,_whole_genome_shotgun_sequence	AUGUSTUS	exon	18317685	18318660	.	-	.	ID=g10595.t1.exon2;Parent=g10595.t1;
NC_088782.1_Calliphora_vicina_chromosome_3,_idCalVici1.1,_whole_genome_shotgun_sequence	AUGUSTUS	start_codon	18318658	18318660	.	-	0	ID=g10595.t1.start1;Parent=g10595.t1;
NC_088782.1_Calliphora_vicina_chromosome_3,_idCalVici1.1,_whole_genome_shotgun_sequence	AUGUSTUS	gene	18320342	18329780	.	+	.	ID=g10596;
NC_088782.1_Calliphora_vicina_chromosome_3,_idCalVici1.1,_whole_genome_shotgun_sequence	AUGUSTUS	mRNA	18320342	18329780	1	+	.	ID=g10596.t1;Parent=g10596;
NC_088782.1_Calliphora_vicina_chromosome_3,_idCalVici1.1,_whole_genome_shotgun_sequence	AUGUSTUS	start_codon	18320342	18320344	.	+	0	ID=g10596.t1.start1;Parent=g10596.t1;
NC_088782.1_Calliphora_vicina_chromosome_3,_idCalVici1.1,_whole_genome_shotgun_sequence	AUGUSTUS	CDS	18320342	18320415	1	+	0	ID=g10596.t1.CDS1;Parent=g10596.t1;
NC_088782.1_Calliphora_vicina_chromosome_3,_idCalVici1.1,_whole_genome_shotgun_sequence	AUGUSTUS	exon	18320342	18320415	.	+	.	ID=g10596.t1.exon1;Parent=g10596.t1;
NC_088782.1_Calliphora_vicina_chromosome_3,_idCalVici1.1,_whole_genome_shotgun_sequence	AUGUSTUS	intron	18320416	18320544	1	+	.	ID=g10596.t1.intron1;Parent=g10596.t1;
NC_088782.1_Calliphora_vicina_chromosome_3,_idCalVici1.1,_whole_genome_shotgun_sequence	AUGUSTUS	CDS	18320545	18321209	1	+	1	ID=g10596.t1.CDS2;Parent=g10596.t1;
NC_088782.1_Calliphora_vicina_chromosome_3,_idCalVici1.1,_whole_genome_shotgun_sequence	AUGUSTUS	exon	18320545	18321209	.	+	.	ID=g10596.t1.exon2;Parent=g10596.t1;
NC_088782.1_Calliphora_vicina_chromosome_3,_idCalVici1.1,_whole_genome_shotgun_sequence	AUGUSTUS	intron	18321210	18321459	1	+	.	ID=g10596.t1.intron2;Parent=g10596.t1;
NC_088782.1_Calliphora_vicina_chromosome_3,_idCalVici1.1,_whole_genome_shotgun_sequence	AUGUSTUS	CDS	18321460	18322830	1	+	2	ID=g10596.t1.CDS3;Parent=g10596.t1;
NC_088782.1_Calliphora_vicina_chromosome_3,_idCalVici1.1,_whole_genome_shotgun_sequence	AUGUSTUS	exon	18321460	18322830	.	+	.	ID=g10596.t1.exon3;Parent=g10596.t1;
NC_088782.1_Calliphora_vicina_chromosome_3,_idCalVici1.1,_whole_genome_shotgun_sequence	AUGUSTUS	intron	18322831	18322890	1	+	.	ID=g10596.t1.intron3;Parent=g10596.t1;
NC_088782.1_Calliphora_vicina_chromosome_3,_idCalVici1.1,_whole_genome_shotgun_sequence	AUGUSTUS	CDS	18322891	18322992	1	+	2	ID=g10596.t1.CDS4;Parent=g10596.t1;
NC_088782.1_Calliphora_vicina_chromosome_3,_idCalVici1.1,_whole_genome_shotgun_sequence	AUGUSTUS	exon	18322891	18322992	.	+	.	ID=g10596.t1.exon4;Parent=g10596.t1;
NC_088782.1_Calliphora_vicina_chromosome_3,_idCalVici1.1,_whole_genome_shotgun_sequence	AUGUSTUS	intron	18322993	18323201	1	+	.	ID=g10596.t1.intron4;Parent=g10596.t1;
NC_088782.1_Calliphora_vicina_chromosome_3,_idCalVici1.1,_whole_genome_shotgun_sequence	AUGUSTUS	CDS	18323202	18323246	1	+	2	ID=g10596.t1.CDS5;Parent=g10596.t1;
NC_088782.1_Calliphora_vicina_chromosome_3,_idCalVici1.1,_whole_genome_shotgun_sequence	AUGUSTUS	exon	18323202	18323246	.	+	.	ID=g10596.t1.exon5;Parent=g10596.t1;
NC_088782.1_Calliphora_vicina_chromosome_3,_idCalVici1.1,_whole_genome_shotgun_sequence	AUGUSTUS	intron	18323247	18325393	1	+	.	ID=g10596.t1.intron5;Parent=g10596.t1;
NC_088782.1_Calliphora_vicina_chromosome_3,_idCalVici1.1,_whole_genome_shotgun_sequence	AUGUSTUS	CDS	18325394	18327801	1	+	2	ID=g10596.t1.CDS6;Parent=g10596.t1;
NC_088782.1_Calliphora_vicina_chromosome_3,_idCalVici1.1,_whole_genome_shotgun_sequence	AUGUSTUS	exon	18325394	18327801	.	+	.	ID=g10596.t1.exon6;Parent=g10596.t1;
NC_088782.1_Calliphora_vicina_chromosome_3,_idCalVici1.1,_whole_genome_shotgun_sequence	AUGUSTUS	intron	18327802	18329429	1	+	.	ID=g10596.t1.intron6;Parent=g10596.t1;
NC_088782.1_Calliphora_vicina_chromosome_3,_idCalVici1.1,_whole_genome_shotgun_sequence	AUGUSTUS	CDS	18329430	18329582	1	+	0	ID=g10596.t1.CDS7;Parent=g10596.t1;
NC_088782.1_Calliphora_vicina_chromosome_3,_idCalVici1.1,_whole_genome_shotgun_sequence	AUGUSTUS	exon	18329430	18329582	.	+	.	ID=g10596.t1.exon7;Parent=g10596.t1;
NC_088782.1_Calliphora_vicina_chromosome_3,_idCalVici1.1,_whole_genome_shotgun_sequence	AUGUSTUS	intron	18329583	18329642	1	+	.	ID=g10596.t1.intron7;Parent=g10596.t1;
NC_088782.1_Calliphora_vicina_chromosome_3,_idCalVici1.1,_whole_genome_shotgun_sequence	AUGUSTUS	CDS	18329643	18329780	1	+	0	ID=g10596.t1.CDS8;Parent=g10596.t1;
NC_088782.1_Calliphora_vicina_chromosome_3,_idCalVici1.1,_whole_genome_shotgun_sequence	AUGUSTUS	exon	18329643	18329780	.	+	.	ID=g10596.t1.exon8;Parent=g10596.t1;
NC_088782.1_Calliphora_vicina_chromosome_3,_idCalVici1.1,_whole_genome_shotgun_sequence	AUGUSTUS	stop_codon	18329778	18329780	.	+	0	ID=g10596.t1.stop1;Parent=g10596.t1;
NC_088782.1_Calliphora_vicina_chromosome_3,_idCalVici1.1,_whole_genome_shotgun_sequence	AUGUSTUS	gene	18330448	18331944	.	-	.	ID=g10597;
NC_088782.1_Calliphora_vicina_chromosome_3,_idCalVici1.1,_whole_genome_shotgun_sequence	AUGUSTUS	mRNA	18330448	18331944	1	-	.	ID=g10597.t1;Parent=g10597;
NC_088782.1_Calliphora_vicina_chromosome_3,_idCalVici1.1,_whole_genome_shotgun_sequence	AUGUSTUS	stop_codon	18330448	18330450	.	-	0	ID=g10597.t1.stop1;Parent=g10597.t1;
NC_088782.1_Calliphora_vicina_chromosome_3,_idCalVici1.1,_whole_genome_shotgun_sequence	AUGUSTUS	CDS	18330448	18330815	1	-	2	ID=g10597.t1.CDS1;Parent=g10597.t1;
NC_088782.1_Calliphora_vicina_chromosome_3,_idCalVici1.1,_whole_genome_shotgun_sequence	AUGUSTUS	exon	18330448	18330815	.	-	.	ID=g10597.t1.exon1;Parent=g10597.t1;
NC_088782.1_Calliphora_vicina_chromosome_3,_idCalVici1.1,_whole_genome_shotgun_sequence	AUGUSTUS	intron	18330816	18331580	1	-	.	ID=g10597.t1.intron1;Parent=g10597.t1;
NC_088782.1_Calliphora_vicina_chromosome_3,_idCalVici1.1,_whole_genome_shotgun_sequence	AUGUSTUS	CDS	18331581	18331665	1	-	0	ID=g10597.t1.CDS2;Parent=g10597.t1;
NC_088782.1_Calliphora_vicina_chromosome_3,_idCalVici1.1,_whole_genome_shotgun_sequence	AUGUSTUS	exon	18331581	18331665	.	-	.	ID=g10597.t1.exon2;Parent=g10597.t1;
NC_088782.1_Calliphora_vicina_chromosome_3,_idCalVici1.1,_whole_genome_shotgun_sequence	AUGUSTUS	intron	18331666	18331731	1	-	.	ID=g10597.t1.intron2;Parent=g10597.t1;
NC_088782.1_Calliphora_vicina_chromosome_3,_idCalVici1.1,_whole_genome_shotgun_sequence	AUGUSTUS	CDS	18331732	18331944	1	-	0	ID=g10597.t1.CDS3;Parent=g10597.t1;
NC_088782.1_Calliphora_vicina_chromosome_3,_idCalVici1.1,_whole_genome_shotgun_sequence	AUGUSTUS	exon	18331732	18331944	.	-	.	ID=g10597.t1.exon3;Parent=g10597.t1;
NC_088782.1_Calliphora_vicina_chromosome_3,_idCalVici1.1,_whole_genome_shotgun_sequence	AUGUSTUS	start_codon	18331942	18331944	.	-	0	ID=g10597.t1.start1;Parent=g10597.t1;
NC_088782.1_Calliphora_vicina_chromosome_3,_idCalVici1.1,_whole_genome_shotgun_sequence	AUGUSTUS	gene	18363391	18367796	.	+	.	ID=g10598;
NC_088782.1_Calliphora_vicina_chromosome_3,_idCalVici1.1,_whole_genome_shotgun_sequence	AUGUSTUS	mRNA	18363391	18367796	1	+	.	ID=g10598.t1;Parent=g10598;
NC_088782.1_Calliphora_vicina_chromosome_3,_idCalVici1.1,_whole_genome_shotgun_sequence	AUGUSTUS	start_codon	18363391	18363393	.	+	0	ID=g10598.t1.start1;Parent=g10598.t1;
NC_088782.1_Calliphora_vicina_chromosome_3,_idCalVici1.1,_whole_genome_shotgun_sequence	AUGUSTUS	CDS	18363391	18363754	1	+	0	ID=g10598.t1.CDS1;Parent=g10598.t1;
NC_088782.1_Calliphora_vicina_chromosome_3,_idCalVici1.1,_whole_genome_shotgun_sequence	AUGUSTUS	exon	18363391	18363754	.	+	.	ID=g10598.t1.exon1;Parent=g10598.t1;
NC_088782.1_Calliphora_vicina_chromosome_3,_idCalVici1.1,_whole_genome_shotgun_sequence	AUGUSTUS	intron	18363755	18363820	1	+	.	ID=g10598.t1.intron1;Parent=g10598.t1;
NC_088782.1_Calliphora_vicina_chromosome_3,_idCalVici1.1,_whole_genome_shotgun_sequence	AUGUSTUS	CDS	18363821	18364100	1	+	2	ID=g10598.t1.CDS2;Parent=g10598.t1;
NC_088782.1_Calliphora_vicina_chromosome_3,_idCalVici1.1,_whole_genome_shotgun_sequence	AUGUSTUS	exon	18363821	18364100	.	+	.	ID=g10598.t1.exon2;Parent=g10598.t1;
NC_088782.1_Calliphora_vicina_chromosome_3,_idCalVici1.1,_whole_genome_shotgun_sequence	AUGUSTUS	intron	18364101	18364196	1	+	.	ID=g10598.t1.intron2;Parent=g10598.t1;
NC_088782.1_Calliphora_vicina_chromosome_3,_idCalVici1.1,_whole_genome_shotgun_sequence	AUGUSTUS	CDS	18364197	18364343	1	+	1	ID=g10598.t1.CDS3;Parent=g10598.t1;
NC_088782.1_Calliphora_vicina_chromosome_3,_idCalVici1.1,_whole_genome_shotgun_sequence	AUGUSTUS	exon	18364197	18364343	.	+	.	ID=g10598.t1.exon3;Parent=g10598.t1;
NC_088782.1_Calliphora_vicina_chromosome_3,_idCalVici1.1,_whole_genome_shotgun_sequence	AUGUSTUS	intron	18364344	18365360	1	+	.	ID=g10598.t1.intron3;Parent=g10598.t1;
NC_088782.1_Calliphora_vicina_chromosome_3,_idCalVici1.1,_whole_genome_shotgun_sequence	AUGUSTUS	CDS	18365361	18365510	1	+	1	ID=g10598.t1.CDS4;Parent=g10598.t1;
NC_088782.1_Calliphora_vicina_chromosome_3,_idCalVici1.1,_whole_genome_shotgun_sequence	AUGUSTUS	exon	18365361	18365510	.	+	.	ID=g10598.t1.exon4;Parent=g10598.t1;
NC_088782.1_Calliphora_vicina_chromosome_3,_idCalVici1.1,_whole_genome_shotgun_sequence	AUGUSTUS	intron	18365511	18367609	1	+	.	ID=g10598.t1.intron4;Parent=g10598.t1;
NC_088782.1_Calliphora_vicina_chromosome_3,_idCalVici1.1,_whole_genome_shotgun_sequence	AUGUSTUS	CDS	18367610	18367796	1	+	1	ID=g10598.t1.CDS5;Parent=g10598.t1;
NC_088782.1_Calliphora_vicina_chromosome_3,_idCalVici1.1,_whole_genome_shotgun_sequence	AUGUSTUS	exon	18367610	18367796	.	+	.	ID=g10598.t1.exon5;Parent=g10598.t1;
NC_088782.1_Calliphora_vicina_chromosome_3,_idCalVici1.1,_whole_genome_shotgun_sequence	AUGUSTUS	stop_codon	18367794	18367796	.	+	0	ID=g10598.t1.stop1;Parent=g10598.t1;
NC_088782.1_Calliphora_vicina_chromosome_3,_idCalVici1.1,_whole_genome_shotgun_sequence	AUGUSTUS	gene	18369985	18403255	.	+	.	ID=g10599;
NC_088782.1_Calliphora_vicina_chromosome_3,_idCalVici1.1,_whole_genome_shotgun_sequence	AUGUSTUS	mRNA	18369985	18403255	1	+	.	ID=g10599.t1;Parent=g10599;
NC_088782.1_Calliphora_vicina_chromosome_3,_idCalVici1.1,_whole_genome_shotgun_sequence	AUGUSTUS	start_codon	18369985	18369987	.	+	0	ID=g10599.t1.start1;Parent=g10599.t1;
NC_088782.1_Calliphora_vicina_chromosome_3,_idCalVici1.1,_whole_genome_shotgun_sequence	AUGUSTUS	CDS	18369985	18370311	1	+	0	ID=g10599.t1.CDS1;Parent=g10599.t1;
NC_088782.1_Calliphora_vicina_chromosome_3,_idCalVici1.1,_whole_genome_shotgun_sequence	AUGUSTUS	exon	18369985	18370311	.	+	.	ID=g10599.t1.exon1;Parent=g10599.t1;
NC_088782.1_Calliphora_vicina_chromosome_3,_idCalVici1.1,_whole_genome_shotgun_sequence	AUGUSTUS	intron	18370312	18377346	1	+	.	ID=g10599.t1.intron1;Parent=g10599.t1;
NC_088782.1_Calliphora_vicina_chromosome_3,_idCalVici1.1,_whole_genome_shotgun_sequence	AUGUSTUS	CDS	18377347	18377654	1	+	0	ID=g10599.t1.CDS2;Parent=g10599.t1;
NC_088782.1_Calliphora_vicina_chromosome_3,_idCalVici1.1,_whole_genome_shotgun_sequence	AUGUSTUS	exon	18377347	18377654	.	+	.	ID=g10599.t1.exon2;Parent=g10599.t1;
NC_088782.1_Calliphora_vicina_chromosome_3,_idCalVici1.1,_whole_genome_shotgun_sequence	AUGUSTUS	intron	18377655	18377736	1	+	.	ID=g10599.t1.intron2;Parent=g10599.t1;
NC_088782.1_Calliphora_vicina_chromosome_3,_idCalVici1.1,_whole_genome_shotgun_sequence	AUGUSTUS	CDS	18377737	18377821	1	+	1	ID=g10599.t1.CDS3;Parent=g10599.t1;
NC_088782.1_Calliphora_vicina_chromosome_3,_idCalVici1.1,_whole_genome_shotgun_sequence	AUGUSTUS	exon	18377737	18377821	.	+	.	ID=g10599.t1.exon3;Parent=g10599.t1;
NC_088782.1_Calliphora_vicina_chromosome_3,_idCalVici1.1,_whole_genome_shotgun_sequence	AUGUSTUS	intron	18377822	18377933	1	+	.	ID=g10599.t1.intron3;Parent=g10599.t1;
NC_088782.1_Calliphora_vicina_chromosome_3,_idCalVici1.1,_whole_genome_shotgun_sequence	AUGUSTUS	CDS	18377934	18378143	1	+	0	ID=g10599.t1.CDS4;Parent=g10599.t1;
NC_088782.1_Calliphora_vicina_chromosome_3,_idCalVici1.1,_whole_genome_shotgun_sequence	AUGUSTUS	exon	18377934	18378143	.	+	.	ID=g10599.t1.exon4;Parent=g10599.t1;
NC_088782.1_Calliphora_vicina_chromosome_3,_idCalVici1.1,_whole_genome_shotgun_sequence	AUGUSTUS	intron	18378144	18402034	1	+	.	ID=g10599.t1.intron4;Parent=g10599.t1;
NC_088782.1_Calliphora_vicina_chromosome_3,_idCalVici1.1,_whole_genome_shotgun_sequence	AUGUSTUS	CDS	18402035	18402268	1	+	0	ID=g10599.t1.CDS5;Parent=g10599.t1;
NC_088782.1_Calliphora_vicina_chromosome_3,_idCalVici1.1,_whole_genome_shotgun_sequence	AUGUSTUS	exon	18402035	18402268	.	+	.	ID=g10599.t1.exon5;Parent=g10599.t1;
NC_088782.1_Calliphora_vicina_chromosome_3,_idCalVici1.1,_whole_genome_shotgun_sequence	AUGUSTUS	intron	18402269	18402371	1	+	.	ID=g10599.t1.intron5;Parent=g10599.t1;
NC_088782.1_Calliphora_vicina_chromosome_3,_idCalVici1.1,_whole_genome_shotgun_sequence	AUGUSTUS	CDS	18402372	18402603	1	+	0	ID=g10599.t1.CDS6;Parent=g10599.t1;
NC_088782.1_Calliphora_vicina_chromosome_3,_idCalVici1.1,_whole_genome_shotgun_sequence	AUGUSTUS	exon	18402372	18402603	.	+	.	ID=g10599.t1.exon6;Parent=g10599.t1;
NC_088782.1_Calliphora_vicina_chromosome_3,_idCalVici1.1,_whole_genome_shotgun_sequence	AUGUSTUS	intron	18402604	18402667	1	+	.	ID=g10599.t1.intron6;Parent=g10599.t1;
NC_088782.1_Calliphora_vicina_chromosome_3,_idCalVici1.1,_whole_genome_shotgun_sequence	AUGUSTUS	CDS	18402668	18402870	1	+	2	ID=g10599.t1.CDS7;Parent=g10599.t1;
NC_088782.1_Calliphora_vicina_chromosome_3,_idCalVici1.1,_whole_genome_shotgun_sequence	AUGUSTUS	exon	18402668	18402870	.	+	.	ID=g10599.t1.exon7;Parent=g10599.t1;
NC_088782.1_Calliphora_vicina_chromosome_3,_idCalVici1.1,_whole_genome_shotgun_sequence	AUGUSTUS	intron	18402871	18402931	1	+	.	ID=g10599.t1.intron7;Parent=g10599.t1;
NC_088782.1_Calliphora_vicina_chromosome_3,_idCalVici1.1,_whole_genome_shotgun_sequence	AUGUSTUS	CDS	18402932	18403067	1	+	0	ID=g10599.t1.CDS8;Parent=g10599.t1;
NC_088782.1_Calliphora_vicina_chromosome_3,_idCalVici1.1,_whole_genome_shotgun_sequence	AUGUSTUS	exon	18402932	18403067	.	+	.	ID=g10599.t1.exon8;Parent=g10599.t1;
NC_088782.1_Calliphora_vicina_chromosome_3,_idCalVici1.1,_whole_genome_shotgun_sequence	AUGUSTUS	intron	18403068	18403127	1	+	.	ID=g10599.t1.intron8;Parent=g10599.t1;
NC_088782.1_Calliphora_vicina_chromosome_3,_idCalVici1.1,_whole_genome_shotgun_sequence	AUGUSTUS	CDS	18403128	18403255	1	+	2	ID=g10599.t1.CDS9;Parent=g10599.t1;
NC_088782.1_Calliphora_vicina_chromosome_3,_idCalVici1.1,_whole_genome_shotgun_sequence	AUGUSTUS	exon	18403128	18403255	.	+	.	ID=g10599.t1.exon9;Parent=g10599.t1;
NC_088782.1_Calliphora_vicina_chromosome_3,_idCalVici1.1,_whole_genome_shotgun_sequence	AUGUSTUS	stop_codon	18403253	18403255	.	+	0	ID=g10599.t1.stop1;Parent=g10599.t1;
NC_088782.1_Calliphora_vicina_chromosome_3,_idCalVici1.1,_whole_genome_shotgun_sequence	AUGUSTUS	gene	18416174	18534844	.	-	.	ID=g10600;
NC_088782.1_Calliphora_vicina_chromosome_3,_idCalVici1.1,_whole_genome_shotgun_sequence	AUGUSTUS	mRNA	18416174	18534844	0.49	-	.	ID=g10600.t1;Parent=g10600;
NC_088782.1_Calliphora_vicina_chromosome_3,_idCalVici1.1,_whole_genome_shotgun_sequence	AUGUSTUS	stop_codon	18416174	18416176	.	-	0	ID=g10600.t1.stop1;Parent=g10600.t1;
NC_088782.1_Calliphora_vicina_chromosome_3,_idCalVici1.1,_whole_genome_shotgun_sequence	AUGUSTUS	CDS	18416174	18416315	1	-	1	ID=g10600.t1.CDS1;Parent=g10600.t1;
NC_088782.1_Calliphora_vicina_chromosome_3,_idCalVici1.1,_whole_genome_shotgun_sequence	AUGUSTUS	exon	18416174	18416315	.	-	.	ID=g10600.t1.exon1;Parent=g10600.t1;
NC_088782.1_Calliphora_vicina_chromosome_3,_idCalVici1.1,_whole_genome_shotgun_sequence	AUGUSTUS	intron	18416316	18416486	1	-	.	ID=g10600.t1.intron1;Parent=g10600.t1;
NC_088782.1_Calliphora_vicina_chromosome_3,_idCalVici1.1,_whole_genome_shotgun_sequence	AUGUSTUS	CDS	18416487	18416655	1	-	2	ID=g10600.t1.CDS2;Parent=g10600.t1;
NC_088782.1_Calliphora_vicina_chromosome_3,_idCalVici1.1,_whole_genome_shotgun_sequence	AUGUSTUS	exon	18416487	18416655	.	-	.	ID=g10600.t1.exon2;Parent=g10600.t1;
NC_088782.1_Calliphora_vicina_chromosome_3,_idCalVici1.1,_whole_genome_shotgun_sequence	AUGUSTUS	intron	18416656	18416722	1	-	.	ID=g10600.t1.intron2;Parent=g10600.t1;
NC_088782.1_Calliphora_vicina_chromosome_3,_idCalVici1.1,_whole_genome_shotgun_sequence	AUGUSTUS	CDS	18416723	18416803	1	-	2	ID=g10600.t1.CDS3;Parent=g10600.t1;
NC_088782.1_Calliphora_vicina_chromosome_3,_idCalVici1.1,_whole_genome_shotgun_sequence	AUGUSTUS	exon	18416723	18416803	.	-	.	ID=g10600.t1.exon3;Parent=g10600.t1;
NC_088782.1_Calliphora_vicina_chromosome_3,_idCalVici1.1,_whole_genome_shotgun_sequence	AUGUSTUS	intron	18416804	18417399	1	-	.	ID=g10600.t1.intron3;Parent=g10600.t1;
NC_088782.1_Calliphora_vicina_chromosome_3,_idCalVici1.1,_whole_genome_shotgun_sequence	AUGUSTUS	CDS	18417400	18417472	1	-	0	ID=g10600.t1.CDS4;Parent=g10600.t1;
NC_088782.1_Calliphora_vicina_chromosome_3,_idCalVici1.1,_whole_genome_shotgun_sequence	AUGUSTUS	exon	18417400	18417472	.	-	.	ID=g10600.t1.exon4;Parent=g10600.t1;
NC_088782.1_Calliphora_vicina_chromosome_3,_idCalVici1.1,_whole_genome_shotgun_sequence	AUGUSTUS	intron	18417473	18417534	1	-	.	ID=g10600.t1.intron4;Parent=g10600.t1;
NC_088782.1_Calliphora_vicina_chromosome_3,_idCalVici1.1,_whole_genome_shotgun_sequence	AUGUSTUS	CDS	18417535	18417872	1	-	2	ID=g10600.t1.CDS5;Parent=g10600.t1;
NC_088782.1_Calliphora_vicina_chromosome_3,_idCalVici1.1,_whole_genome_shotgun_sequence	AUGUSTUS	exon	18417535	18417872	.	-	.	ID=g10600.t1.exon5;Parent=g10600.t1;
NC_088782.1_Calliphora_vicina_chromosome_3,_idCalVici1.1,_whole_genome_shotgun_sequence	AUGUSTUS	intron	18417873	18417929	1	-	.	ID=g10600.t1.intron5;Parent=g10600.t1;
NC_088782.1_Calliphora_vicina_chromosome_3,_idCalVici1.1,_whole_genome_shotgun_sequence	AUGUSTUS	CDS	18417930	18418073	1	-	2	ID=g10600.t1.CDS6;Parent=g10600.t1;
NC_088782.1_Calliphora_vicina_chromosome_3,_idCalVici1.1,_whole_genome_shotgun_sequence	AUGUSTUS	exon	18417930	18418073	.	-	.	ID=g10600.t1.exon6;Parent=g10600.t1;
NC_088782.1_Calliphora_vicina_chromosome_3,_idCalVici1.1,_whole_genome_shotgun_sequence	AUGUSTUS	intron	18418074	18421690	1	-	.	ID=g10600.t1.intron6;Parent=g10600.t1;
NC_088782.1_Calliphora_vicina_chromosome_3,_idCalVici1.1,_whole_genome_shotgun_sequence	AUGUSTUS	CDS	18421691	18421854	1	-	1	ID=g10600.t1.CDS7;Parent=g10600.t1;
NC_088782.1_Calliphora_vicina_chromosome_3,_idCalVici1.1,_whole_genome_shotgun_sequence	AUGUSTUS	exon	18421691	18421854	.	-	.	ID=g10600.t1.exon7;Parent=g10600.t1;
NC_088782.1_Calliphora_vicina_chromosome_3,_idCalVici1.1,_whole_genome_shotgun_sequence	AUGUSTUS	intron	18421855	18421922	1	-	.	ID=g10600.t1.intron7;Parent=g10600.t1;
NC_088782.1_Calliphora_vicina_chromosome_3,_idCalVici1.1,_whole_genome_shotgun_sequence	AUGUSTUS	CDS	18421923	18422809	1	-	0	ID=g10600.t1.CDS8;Parent=g10600.t1;
NC_088782.1_Calliphora_vicina_chromosome_3,_idCalVici1.1,_whole_genome_shotgun_sequence	AUGUSTUS	exon	18421923	18422809	.	-	.	ID=g10600.t1.exon8;Parent=g10600.t1;
NC_088782.1_Calliphora_vicina_chromosome_3,_idCalVici1.1,_whole_genome_shotgun_sequence	AUGUSTUS	intron	18422810	18422881	1	-	.	ID=g10600.t1.intron8;Parent=g10600.t1;
NC_088782.1_Calliphora_vicina_chromosome_3,_idCalVici1.1,_whole_genome_shotgun_sequence	AUGUSTUS	CDS	18422882	18422976	1	-	2	ID=g10600.t1.CDS9;Parent=g10600.t1;
NC_088782.1_Calliphora_vicina_chromosome_3,_idCalVici1.1,_whole_genome_shotgun_sequence	AUGUSTUS	exon	18422882	18422976	.	-	.	ID=g10600.t1.exon9;Parent=g10600.t1;
NC_088782.1_Calliphora_vicina_chromosome_3,_idCalVici1.1,_whole_genome_shotgun_sequence	AUGUSTUS	intron	18422977	18423069	1	-	.	ID=g10600.t1.intron9;Parent=g10600.t1;
NC_088782.1_Calliphora_vicina_chromosome_3,_idCalVici1.1,_whole_genome_shotgun_sequence	AUGUSTUS	CDS	18423070	18423222	1	-	2	ID=g10600.t1.CDS10;Parent=g10600.t1;
NC_088782.1_Calliphora_vicina_chromosome_3,_idCalVici1.1,_whole_genome_shotgun_sequence	AUGUSTUS	exon	18423070	18423222	.	-	.	ID=g10600.t1.exon10;Parent=g10600.t1;
NC_088782.1_Calliphora_vicina_chromosome_3,_idCalVici1.1,_whole_genome_shotgun_sequence	AUGUSTUS	intron	18423223	18427301	1	-	.	ID=g10600.t1.intron10;Parent=g10600.t1;
NC_088782.1_Calliphora_vicina_chromosome_3,_idCalVici1.1,_whole_genome_shotgun_sequence	AUGUSTUS	CDS	18427302	18427448	1	-	2	ID=g10600.t1.CDS11;Parent=g10600.t1;
NC_088782.1_Calliphora_vicina_chromosome_3,_idCalVici1.1,_whole_genome_shotgun_sequence	AUGUSTUS	exon	18427302	18427448	.	-	.	ID=g10600.t1.exon11;Parent=g10600.t1;
NC_088782.1_Calliphora_vicina_chromosome_3,_idCalVici1.1,_whole_genome_shotgun_sequence	AUGUSTUS	intron	18427449	18427584	1	-	.	ID=g10600.t1.intron11;Parent=g10600.t1;
NC_088782.1_Calliphora_vicina_chromosome_3,_idCalVici1.1,_whole_genome_shotgun_sequence	AUGUSTUS	CDS	18427585	18428082	1	-	2	ID=g10600.t1.CDS12;Parent=g10600.t1;
NC_088782.1_Calliphora_vicina_chromosome_3,_idCalVici1.1,_whole_genome_shotgun_sequence	AUGUSTUS	exon	18427585	18428082	.	-	.	ID=g10600.t1.exon12;Parent=g10600.t1;
NC_088782.1_Calliphora_vicina_chromosome_3,_idCalVici1.1,_whole_genome_shotgun_sequence	AUGUSTUS	intron	18428083	18432171	1	-	.	ID=g10600.t1.intron12;Parent=g10600.t1;
NC_088782.1_Calliphora_vicina_chromosome_3,_idCalVici1.1,_whole_genome_shotgun_sequence	AUGUSTUS	CDS	18432172	18432334	1	-	0	ID=g10600.t1.CDS13;Parent=g10600.t1;
NC_088782.1_Calliphora_vicina_chromosome_3,_idCalVici1.1,_whole_genome_shotgun_sequence	AUGUSTUS	exon	18432172	18432334	.	-	.	ID=g10600.t1.exon13;Parent=g10600.t1;
NC_088782.1_Calliphora_vicina_chromosome_3,_idCalVici1.1,_whole_genome_shotgun_sequence	AUGUSTUS	intron	18432335	18438689	1	-	.	ID=g10600.t1.intron13;Parent=g10600.t1;
NC_088782.1_Calliphora_vicina_chromosome_3,_idCalVici1.1,_whole_genome_shotgun_sequence	AUGUSTUS	CDS	18438690	18438807	1	-	1	ID=g10600.t1.CDS14;Parent=g10600.t1;
NC_088782.1_Calliphora_vicina_chromosome_3,_idCalVici1.1,_whole_genome_shotgun_sequence	AUGUSTUS	exon	18438690	18438807	.	-	.	ID=g10600.t1.exon14;Parent=g10600.t1;
NC_088782.1_Calliphora_vicina_chromosome_3,_idCalVici1.1,_whole_genome_shotgun_sequence	AUGUSTUS	intron	18438808	18447845	1	-	.	ID=g10600.t1.intron14;Parent=g10600.t1;
NC_088782.1_Calliphora_vicina_chromosome_3,_idCalVici1.1,_whole_genome_shotgun_sequence	AUGUSTUS	CDS	18447846	18447999	1	-	2	ID=g10600.t1.CDS15;Parent=g10600.t1;
NC_088782.1_Calliphora_vicina_chromosome_3,_idCalVici1.1,_whole_genome_shotgun_sequence	AUGUSTUS	exon	18447846	18447999	.	-	.	ID=g10600.t1.exon15;Parent=g10600.t1;
NC_088782.1_Calliphora_vicina_chromosome_3,_idCalVici1.1,_whole_genome_shotgun_sequence	AUGUSTUS	intron	18448000	18448237	1	-	.	ID=g10600.t1.intron15;Parent=g10600.t1;
NC_088782.1_Calliphora_vicina_chromosome_3,_idCalVici1.1,_whole_genome_shotgun_sequence	AUGUSTUS	CDS	18448238	18448674	1	-	1	ID=g10600.t1.CDS16;Parent=g10600.t1;
NC_088782.1_Calliphora_vicina_chromosome_3,_idCalVici1.1,_whole_genome_shotgun_sequence	AUGUSTUS	exon	18448238	18448674	.	-	.	ID=g10600.t1.exon16;Parent=g10600.t1;
NC_088782.1_Calliphora_vicina_chromosome_3,_idCalVici1.1,_whole_genome_shotgun_sequence	AUGUSTUS	intron	18448675	18448738	1	-	.	ID=g10600.t1.intron16;Parent=g10600.t1;
NC_088782.1_Calliphora_vicina_chromosome_3,_idCalVici1.1,_whole_genome_shotgun_sequence	AUGUSTUS	CDS	18448739	18448883	1	-	2	ID=g10600.t1.CDS17;Parent=g10600.t1;
NC_088782.1_Calliphora_vicina_chromosome_3,_idCalVici1.1,_whole_genome_shotgun_sequence	AUGUSTUS	exon	18448739	18448883	.	-	.	ID=g10600.t1.exon17;Parent=g10600.t1;
NC_088782.1_Calliphora_vicina_chromosome_3,_idCalVici1.1,_whole_genome_shotgun_sequence	AUGUSTUS	intron	18448884	18450193	1	-	.	ID=g10600.t1.intron17;Parent=g10600.t1;
NC_088782.1_Calliphora_vicina_chromosome_3,_idCalVici1.1,_whole_genome_shotgun_sequence	AUGUSTUS	CDS	18450194	18450355	1	-	2	ID=g10600.t1.CDS18;Parent=g10600.t1;
NC_088782.1_Calliphora_vicina_chromosome_3,_idCalVici1.1,_whole_genome_shotgun_sequence	AUGUSTUS	exon	18450194	18450355	.	-	.	ID=g10600.t1.exon18;Parent=g10600.t1;
NC_088782.1_Calliphora_vicina_chromosome_3,_idCalVici1.1,_whole_genome_shotgun_sequence	AUGUSTUS	intron	18450356	18453571	1	-	.	ID=g10600.t1.intron18;Parent=g10600.t1;
NC_088782.1_Calliphora_vicina_chromosome_3,_idCalVici1.1,_whole_genome_shotgun_sequence	AUGUSTUS	CDS	18453572	18453714	1	-	1	ID=g10600.t1.CDS19;Parent=g10600.t1;
NC_088782.1_Calliphora_vicina_chromosome_3,_idCalVici1.1,_whole_genome_shotgun_sequence	AUGUSTUS	exon	18453572	18453714	.	-	.	ID=g10600.t1.exon19;Parent=g10600.t1;
NC_088782.1_Calliphora_vicina_chromosome_3,_idCalVici1.1,_whole_genome_shotgun_sequence	AUGUSTUS	intron	18453715	18457894	1	-	.	ID=g10600.t1.intron19;Parent=g10600.t1;
NC_088782.1_Calliphora_vicina_chromosome_3,_idCalVici1.1,_whole_genome_shotgun_sequence	AUGUSTUS	CDS	18457895	18458031	1	-	0	ID=g10600.t1.CDS20;Parent=g10600.t1;
NC_088782.1_Calliphora_vicina_chromosome_3,_idCalVici1.1,_whole_genome_shotgun_sequence	AUGUSTUS	exon	18457895	18458031	.	-	.	ID=g10600.t1.exon20;Parent=g10600.t1;
NC_088782.1_Calliphora_vicina_chromosome_3,_idCalVici1.1,_whole_genome_shotgun_sequence	AUGUSTUS	intron	18458032	18458144	1	-	.	ID=g10600.t1.intron20;Parent=g10600.t1;
NC_088782.1_Calliphora_vicina_chromosome_3,_idCalVici1.1,_whole_genome_shotgun_sequence	AUGUSTUS	CDS	18458145	18458272	1	-	2	ID=g10600.t1.CDS21;Parent=g10600.t1;
NC_088782.1_Calliphora_vicina_chromosome_3,_idCalVici1.1,_whole_genome_shotgun_sequence	AUGUSTUS	exon	18458145	18458272	.	-	.	ID=g10600.t1.exon21;Parent=g10600.t1;
NC_088782.1_Calliphora_vicina_chromosome_3,_idCalVici1.1,_whole_genome_shotgun_sequence	AUGUSTUS	intron	18458273	18467689	1	-	.	ID=g10600.t1.intron21;Parent=g10600.t1;
NC_088782.1_Calliphora_vicina_chromosome_3,_idCalVici1.1,_whole_genome_shotgun_sequence	AUGUSTUS	CDS	18467690	18467813	1	-	0	ID=g10600.t1.CDS22;Parent=g10600.t1;
NC_088782.1_Calliphora_vicina_chromosome_3,_idCalVici1.1,_whole_genome_shotgun_sequence	AUGUSTUS	exon	18467690	18467813	.	-	.	ID=g10600.t1.exon22;Parent=g10600.t1;
NC_088782.1_Calliphora_vicina_chromosome_3,_idCalVici1.1,_whole_genome_shotgun_sequence	AUGUSTUS	intron	18467814	18468124	1	-	.	ID=g10600.t1.intron22;Parent=g10600.t1;
NC_088782.1_Calliphora_vicina_chromosome_3,_idCalVici1.1,_whole_genome_shotgun_sequence	AUGUSTUS	CDS	18468125	18468273	1	-	2	ID=g10600.t1.CDS23;Parent=g10600.t1;
NC_088782.1_Calliphora_vicina_chromosome_3,_idCalVici1.1,_whole_genome_shotgun_sequence	AUGUSTUS	exon	18468125	18468273	.	-	.	ID=g10600.t1.exon23;Parent=g10600.t1;
NC_088782.1_Calliphora_vicina_chromosome_3,_idCalVici1.1,_whole_genome_shotgun_sequence	AUGUSTUS	intron	18468274	18472414	1	-	.	ID=g10600.t1.intron23;Parent=g10600.t1;
NC_088782.1_Calliphora_vicina_chromosome_3,_idCalVici1.1,_whole_genome_shotgun_sequence	AUGUSTUS	CDS	18472415	18472502	1	-	0	ID=g10600.t1.CDS24;Parent=g10600.t1;
NC_088782.1_Calliphora_vicina_chromosome_3,_idCalVici1.1,_whole_genome_shotgun_sequence	AUGUSTUS	exon	18472415	18472502	.	-	.	ID=g10600.t1.exon24;Parent=g10600.t1;
NC_088782.1_Calliphora_vicina_chromosome_3,_idCalVici1.1,_whole_genome_shotgun_sequence	AUGUSTUS	intron	18472503	18478194	1	-	.	ID=g10600.t1.intron24;Parent=g10600.t1;
NC_088782.1_Calliphora_vicina_chromosome_3,_idCalVici1.1,_whole_genome_shotgun_sequence	AUGUSTUS	CDS	18478195	18478285	1	-	1	ID=g10600.t1.CDS25;Parent=g10600.t1;
NC_088782.1_Calliphora_vicina_chromosome_3,_idCalVici1.1,_whole_genome_shotgun_sequence	AUGUSTUS	exon	18478195	18478285	.	-	.	ID=g10600.t1.exon25;Parent=g10600.t1;
NC_088782.1_Calliphora_vicina_chromosome_3,_idCalVici1.1,_whole_genome_shotgun_sequence	AUGUSTUS	intron	18478286	18493258	1	-	.	ID=g10600.t1.intron25;Parent=g10600.t1;
NC_088782.1_Calliphora_vicina_chromosome_3,_idCalVici1.1,_whole_genome_shotgun_sequence	AUGUSTUS	CDS	18493259	18493424	1	-	2	ID=g10600.t1.CDS26;Parent=g10600.t1;
NC_088782.1_Calliphora_vicina_chromosome_3,_idCalVici1.1,_whole_genome_shotgun_sequence	AUGUSTUS	exon	18493259	18493424	.	-	.	ID=g10600.t1.exon26;Parent=g10600.t1;
NC_088782.1_Calliphora_vicina_chromosome_3,_idCalVici1.1,_whole_genome_shotgun_sequence	AUGUSTUS	intron	18493425	18515527	1	-	.	ID=g10600.t1.intron26;Parent=g10600.t1;
NC_088782.1_Calliphora_vicina_chromosome_3,_idCalVici1.1,_whole_genome_shotgun_sequence	AUGUSTUS	CDS	18515528	18515717	1	-	0	ID=g10600.t1.CDS27;Parent=g10600.t1;
NC_088782.1_Calliphora_vicina_chromosome_3,_idCalVici1.1,_whole_genome_shotgun_sequence	AUGUSTUS	exon	18515528	18515717	.	-	.	ID=g10600.t1.exon27;Parent=g10600.t1;
NC_088782.1_Calliphora_vicina_chromosome_3,_idCalVici1.1,_whole_genome_shotgun_sequence	AUGUSTUS	intron	18515718	18517399	1	-	.	ID=g10600.t1.intron27;Parent=g10600.t1;
NC_088782.1_Calliphora_vicina_chromosome_3,_idCalVici1.1,_whole_genome_shotgun_sequence	AUGUSTUS	CDS	18517400	18517476	0.79	-	2	ID=g10600.t1.CDS28;Parent=g10600.t1;
NC_088782.1_Calliphora_vicina_chromosome_3,_idCalVici1.1,_whole_genome_shotgun_sequence	AUGUSTUS	exon	18517400	18517476	.	-	.	ID=g10600.t1.exon28;Parent=g10600.t1;
NC_088782.1_Calliphora_vicina_chromosome_3,_idCalVici1.1,_whole_genome_shotgun_sequence	AUGUSTUS	intron	18517477	18534816	0.49	-	.	ID=g10600.t1.intron28;Parent=g10600.t1;
NC_088782.1_Calliphora_vicina_chromosome_3,_idCalVici1.1,_whole_genome_shotgun_sequence	AUGUSTUS	CDS	18534817	18534844	0.49	-	0	ID=g10600.t1.CDS29;Parent=g10600.t1;
NC_088782.1_Calliphora_vicina_chromosome_3,_idCalVici1.1,_whole_genome_shotgun_sequence	AUGUSTUS	exon	18534817	18534844	.	-	.	ID=g10600.t1.exon29;Parent=g10600.t1;
NC_088782.1_Calliphora_vicina_chromosome_3,_idCalVici1.1,_whole_genome_shotgun_sequence	AUGUSTUS	start_codon	18534842	18534844	.	-	0	ID=g10600.t1.start1;Parent=g10600.t1;
NC_088782.1_Calliphora_vicina_chromosome_3,_idCalVici1.1,_whole_genome_shotgun_sequence	AUGUSTUS	mRNA	18416174	18534844	0.58	-	.	ID=g10600.t2;Parent=g10600;
NC_088782.1_Calliphora_vicina_chromosome_3,_idCalVici1.1,_whole_genome_shotgun_sequence	AUGUSTUS	stop_codon	18416174	18416176	.	-	0	ID=g10600.t2.stop1;Parent=g10600.t2;
NC_088782.1_Calliphora_vicina_chromosome_3,_idCalVici1.1,_whole_genome_shotgun_sequence	AUGUSTUS	CDS	18416174	18416315	1	-	1	ID=g10600.t2.CDS1;Parent=g10600.t2;
NC_088782.1_Calliphora_vicina_chromosome_3,_idCalVici1.1,_whole_genome_shotgun_sequence	AUGUSTUS	exon	18416174	18416315	.	-	.	ID=g10600.t2.exon1;Parent=g10600.t2;
NC_088782.1_Calliphora_vicina_chromosome_3,_idCalVici1.1,_whole_genome_shotgun_sequence	AUGUSTUS	intron	18416316	18416486	1	-	.	ID=g10600.t2.intron1;Parent=g10600.t2;
NC_088782.1_Calliphora_vicina_chromosome_3,_idCalVici1.1,_whole_genome_shotgun_sequence	AUGUSTUS	CDS	18416487	18416655	1	-	2	ID=g10600.t2.CDS2;Parent=g10600.t2;
NC_088782.1_Calliphora_vicina_chromosome_3,_idCalVici1.1,_whole_genome_shotgun_sequence	AUGUSTUS	exon	18416487	18416655	.	-	.	ID=g10600.t2.exon2;Parent=g10600.t2;
NC_088782.1_Calliphora_vicina_chromosome_3,_idCalVici1.1,_whole_genome_shotgun_sequence	AUGUSTUS	intron	18416656	18416722	1	-	.	ID=g10600.t2.intron2;Parent=g10600.t2;
NC_088782.1_Calliphora_vicina_chromosome_3,_idCalVici1.1,_whole_genome_shotgun_sequence	AUGUSTUS	CDS	18416723	18416872	1	-	2	ID=g10600.t2.CDS3;Parent=g10600.t2;
NC_088782.1_Calliphora_vicina_chromosome_3,_idCalVici1.1,_whole_genome_shotgun_sequence	AUGUSTUS	exon	18416723	18416872	.	-	.	ID=g10600.t2.exon3;Parent=g10600.t2;
NC_088782.1_Calliphora_vicina_chromosome_3,_idCalVici1.1,_whole_genome_shotgun_sequence	AUGUSTUS	intron	18416873	18417399	1	-	.	ID=g10600.t2.intron3;Parent=g10600.t2;
NC_088782.1_Calliphora_vicina_chromosome_3,_idCalVici1.1,_whole_genome_shotgun_sequence	AUGUSTUS	CDS	18417400	18417472	1	-	0	ID=g10600.t2.CDS4;Parent=g10600.t2;
NC_088782.1_Calliphora_vicina_chromosome_3,_idCalVici1.1,_whole_genome_shotgun_sequence	AUGUSTUS	exon	18417400	18417472	.	-	.	ID=g10600.t2.exon4;Parent=g10600.t2;
NC_088782.1_Calliphora_vicina_chromosome_3,_idCalVici1.1,_whole_genome_shotgun_sequence	AUGUSTUS	intron	18417473	18417534	1	-	.	ID=g10600.t2.intron4;Parent=g10600.t2;
NC_088782.1_Calliphora_vicina_chromosome_3,_idCalVici1.1,_whole_genome_shotgun_sequence	AUGUSTUS	CDS	18417535	18417872	1	-	2	ID=g10600.t2.CDS5;Parent=g10600.t2;
NC_088782.1_Calliphora_vicina_chromosome_3,_idCalVici1.1,_whole_genome_shotgun_sequence	AUGUSTUS	exon	18417535	18417872	.	-	.	ID=g10600.t2.exon5;Parent=g10600.t2;
NC_088782.1_Calliphora_vicina_chromosome_3,_idCalVici1.1,_whole_genome_shotgun_sequence	AUGUSTUS	intron	18417873	18417929	1	-	.	ID=g10600.t2.intron5;Parent=g10600.t2;
NC_088782.1_Calliphora_vicina_chromosome_3,_idCalVici1.1,_whole_genome_shotgun_sequence	AUGUSTUS	CDS	18417930	18418073	1	-	2	ID=g10600.t2.CDS6;Parent=g10600.t2;
NC_088782.1_Calliphora_vicina_chromosome_3,_idCalVici1.1,_whole_genome_shotgun_sequence	AUGUSTUS	exon	18417930	18418073	.	-	.	ID=g10600.t2.exon6;Parent=g10600.t2;
NC_088782.1_Calliphora_vicina_chromosome_3,_idCalVici1.1,_whole_genome_shotgun_sequence	AUGUSTUS	intron	18418074	18421690	1	-	.	ID=g10600.t2.intron6;Parent=g10600.t2;
NC_088782.1_Calliphora_vicina_chromosome_3,_idCalVici1.1,_whole_genome_shotgun_sequence	AUGUSTUS	CDS	18421691	18421854	1	-	1	ID=g10600.t2.CDS7;Parent=g10600.t2;
NC_088782.1_Calliphora_vicina_chromosome_3,_idCalVici1.1,_whole_genome_shotgun_sequence	AUGUSTUS	exon	18421691	18421854	.	-	.	ID=g10600.t2.exon7;Parent=g10600.t2;
NC_088782.1_Calliphora_vicina_chromosome_3,_idCalVici1.1,_whole_genome_shotgun_sequence	AUGUSTUS	intron	18421855	18421922	1	-	.	ID=g10600.t2.intron7;Parent=g10600.t2;
NC_088782.1_Calliphora_vicina_chromosome_3,_idCalVici1.1,_whole_genome_shotgun_sequence	AUGUSTUS	CDS	18421923	18422809	1	-	0	ID=g10600.t2.CDS8;Parent=g10600.t2;
NC_088782.1_Calliphora_vicina_chromosome_3,_idCalVici1.1,_whole_genome_shotgun_sequence	AUGUSTUS	exon	18421923	18422809	.	-	.	ID=g10600.t2.exon8;Parent=g10600.t2;
NC_088782.1_Calliphora_vicina_chromosome_3,_idCalVici1.1,_whole_genome_shotgun_sequence	AUGUSTUS	intron	18422810	18422881	1	-	.	ID=g10600.t2.intron8;Parent=g10600.t2;
NC_088782.1_Calliphora_vicina_chromosome_3,_idCalVici1.1,_whole_genome_shotgun_sequence	AUGUSTUS	CDS	18422882	18422976	1	-	2	ID=g10600.t2.CDS9;Parent=g10600.t2;
NC_088782.1_Calliphora_vicina_chromosome_3,_idCalVici1.1,_whole_genome_shotgun_sequence	AUGUSTUS	exon	18422882	18422976	.	-	.	ID=g10600.t2.exon9;Parent=g10600.t2;
NC_088782.1_Calliphora_vicina_chromosome_3,_idCalVici1.1,_whole_genome_shotgun_sequence	AUGUSTUS	intron	18422977	18423069	1	-	.	ID=g10600.t2.intron9;Parent=g10600.t2;
NC_088782.1_Calliphora_vicina_chromosome_3,_idCalVici1.1,_whole_genome_shotgun_sequence	AUGUSTUS	CDS	18423070	18423222	1	-	2	ID=g10600.t2.CDS10;Parent=g10600.t2;
NC_088782.1_Calliphora_vicina_chromosome_3,_idCalVici1.1,_whole_genome_shotgun_sequence	AUGUSTUS	exon	18423070	18423222	.	-	.	ID=g10600.t2.exon10;Parent=g10600.t2;
NC_088782.1_Calliphora_vicina_chromosome_3,_idCalVici1.1,_whole_genome_shotgun_sequence	AUGUSTUS	intron	18423223	18427301	1	-	.	ID=g10600.t2.intron10;Parent=g10600.t2;
NC_088782.1_Calliphora_vicina_chromosome_3,_idCalVici1.1,_whole_genome_shotgun_sequence	AUGUSTUS	CDS	18427302	18427448	1	-	2	ID=g10600.t2.CDS11;Parent=g10600.t2;
NC_088782.1_Calliphora_vicina_chromosome_3,_idCalVici1.1,_whole_genome_shotgun_sequence	AUGUSTUS	exon	18427302	18427448	.	-	.	ID=g10600.t2.exon11;Parent=g10600.t2;
NC_088782.1_Calliphora_vicina_chromosome_3,_idCalVici1.1,_whole_genome_shotgun_sequence	AUGUSTUS	intron	18427449	18427584	1	-	.	ID=g10600.t2.intron11;Parent=g10600.t2;
NC_088782.1_Calliphora_vicina_chromosome_3,_idCalVici1.1,_whole_genome_shotgun_sequence	AUGUSTUS	CDS	18427585	18428082	1	-	2	ID=g10600.t2.CDS12;Parent=g10600.t2;
NC_088782.1_Calliphora_vicina_chromosome_3,_idCalVici1.1,_whole_genome_shotgun_sequence	AUGUSTUS	exon	18427585	18428082	.	-	.	ID=g10600.t2.exon12;Parent=g10600.t2;
NC_088782.1_Calliphora_vicina_chromosome_3,_idCalVici1.1,_whole_genome_shotgun_sequence	AUGUSTUS	intron	18428083	18432171	1	-	.	ID=g10600.t2.intron12;Parent=g10600.t2;
NC_088782.1_Calliphora_vicina_chromosome_3,_idCalVici1.1,_whole_genome_shotgun_sequence	AUGUSTUS	CDS	18432172	18432334	1	-	0	ID=g10600.t2.CDS13;Parent=g10600.t2;
NC_088782.1_Calliphora_vicina_chromosome_3,_idCalVici1.1,_whole_genome_shotgun_sequence	AUGUSTUS	exon	18432172	18432334	.	-	.	ID=g10600.t2.exon13;Parent=g10600.t2;
NC_088782.1_Calliphora_vicina_chromosome_3,_idCalVici1.1,_whole_genome_shotgun_sequence	AUGUSTUS	intron	18432335	18438689	1	-	.	ID=g10600.t2.intron13;Parent=g10600.t2;
NC_088782.1_Calliphora_vicina_chromosome_3,_idCalVici1.1,_whole_genome_shotgun_sequence	AUGUSTUS	CDS	18438690	18438807	1	-	1	ID=g10600.t2.CDS14;Parent=g10600.t2;
NC_088782.1_Calliphora_vicina_chromosome_3,_idCalVici1.1,_whole_genome_shotgun_sequence	AUGUSTUS	exon	18438690	18438807	.	-	.	ID=g10600.t2.exon14;Parent=g10600.t2;
NC_088782.1_Calliphora_vicina_chromosome_3,_idCalVici1.1,_whole_genome_shotgun_sequence	AUGUSTUS	intron	18438808	18447845	1	-	.	ID=g10600.t2.intron14;Parent=g10600.t2;
NC_088782.1_Calliphora_vicina_chromosome_3,_idCalVici1.1,_whole_genome_shotgun_sequence	AUGUSTUS	CDS	18447846	18447999	1	-	2	ID=g10600.t2.CDS15;Parent=g10600.t2;
NC_088782.1_Calliphora_vicina_chromosome_3,_idCalVici1.1,_whole_genome_shotgun_sequence	AUGUSTUS	exon	18447846	18447999	.	-	.	ID=g10600.t2.exon15;Parent=g10600.t2;
NC_088782.1_Calliphora_vicina_chromosome_3,_idCalVici1.1,_whole_genome_shotgun_sequence	AUGUSTUS	intron	18448000	18448237	1	-	.	ID=g10600.t2.intron15;Parent=g10600.t2;
NC_088782.1_Calliphora_vicina_chromosome_3,_idCalVici1.1,_whole_genome_shotgun_sequence	AUGUSTUS	CDS	18448238	18448674	1	-	1	ID=g10600.t2.CDS16;Parent=g10600.t2;
NC_088782.1_Calliphora_vicina_chromosome_3,_idCalVici1.1,_whole_genome_shotgun_sequence	AUGUSTUS	exon	18448238	18448674	.	-	.	ID=g10600.t2.exon16;Parent=g10600.t2;
NC_088782.1_Calliphora_vicina_chromosome_3,_idCalVici1.1,_whole_genome_shotgun_sequence	AUGUSTUS	intron	18448675	18448738	1	-	.	ID=g10600.t2.intron16;Parent=g10600.t2;
NC_088782.1_Calliphora_vicina_chromosome_3,_idCalVici1.1,_whole_genome_shotgun_sequence	AUGUSTUS	CDS	18448739	18448883	1	-	2	ID=g10600.t2.CDS17;Parent=g10600.t2;
NC_088782.1_Calliphora_vicina_chromosome_3,_idCalVici1.1,_whole_genome_shotgun_sequence	AUGUSTUS	exon	18448739	18448883	.	-	.	ID=g10600.t2.exon17;Parent=g10600.t2;
NC_088782.1_Calliphora_vicina_chromosome_3,_idCalVici1.1,_whole_genome_shotgun_sequence	AUGUSTUS	intron	18448884	18450193	1	-	.	ID=g10600.t2.intron17;Parent=g10600.t2;
NC_088782.1_Calliphora_vicina_chromosome_3,_idCalVici1.1,_whole_genome_shotgun_sequence	AUGUSTUS	CDS	18450194	18450355	1	-	2	ID=g10600.t2.CDS18;Parent=g10600.t2;
NC_088782.1_Calliphora_vicina_chromosome_3,_idCalVici1.1,_whole_genome_shotgun_sequence	AUGUSTUS	exon	18450194	18450355	.	-	.	ID=g10600.t2.exon18;Parent=g10600.t2;
NC_088782.1_Calliphora_vicina_chromosome_3,_idCalVici1.1,_whole_genome_shotgun_sequence	AUGUSTUS	intron	18450356	18453571	1	-	.	ID=g10600.t2.intron18;Parent=g10600.t2;
NC_088782.1_Calliphora_vicina_chromosome_3,_idCalVici1.1,_whole_genome_shotgun_sequence	AUGUSTUS	CDS	18453572	18453714	1	-	1	ID=g10600.t2.CDS19;Parent=g10600.t2;
NC_088782.1_Calliphora_vicina_chromosome_3,_idCalVici1.1,_whole_genome_shotgun_sequence	AUGUSTUS	exon	18453572	18453714	.	-	.	ID=g10600.t2.exon19;Parent=g10600.t2;
NC_088782.1_Calliphora_vicina_chromosome_3,_idCalVici1.1,_whole_genome_shotgun_sequence	AUGUSTUS	intron	18453715	18457894	1	-	.	ID=g10600.t2.intron19;Parent=g10600.t2;
NC_088782.1_Calliphora_vicina_chromosome_3,_idCalVici1.1,_whole_genome_shotgun_sequence	AUGUSTUS	CDS	18457895	18458031	1	-	0	ID=g10600.t2.CDS20;Parent=g10600.t2;
NC_088782.1_Calliphora_vicina_chromosome_3,_idCalVici1.1,_whole_genome_shotgun_sequence	AUGUSTUS	exon	18457895	18458031	.	-	.	ID=g10600.t2.exon20;Parent=g10600.t2;
NC_088782.1_Calliphora_vicina_chromosome_3,_idCalVici1.1,_whole_genome_shotgun_sequence	AUGUSTUS	intron	18458032	18458144	1	-	.	ID=g10600.t2.intron20;Parent=g10600.t2;
NC_088782.1_Calliphora_vicina_chromosome_3,_idCalVici1.1,_whole_genome_shotgun_sequence	AUGUSTUS	CDS	18458145	18458272	1	-	2	ID=g10600.t2.CDS21;Parent=g10600.t2;
NC_088782.1_Calliphora_vicina_chromosome_3,_idCalVici1.1,_whole_genome_shotgun_sequence	AUGUSTUS	exon	18458145	18458272	.	-	.	ID=g10600.t2.exon21;Parent=g10600.t2;
NC_088782.1_Calliphora_vicina_chromosome_3,_idCalVici1.1,_whole_genome_shotgun_sequence	AUGUSTUS	intron	18458273	18467689	1	-	.	ID=g10600.t2.intron21;Parent=g10600.t2;
NC_088782.1_Calliphora_vicina_chromosome_3,_idCalVici1.1,_whole_genome_shotgun_sequence	AUGUSTUS	CDS	18467690	18467813	1	-	0	ID=g10600.t2.CDS22;Parent=g10600.t2;
NC_088782.1_Calliphora_vicina_chromosome_3,_idCalVici1.1,_whole_genome_shotgun_sequence	AUGUSTUS	exon	18467690	18467813	.	-	.	ID=g10600.t2.exon22;Parent=g10600.t2;
NC_088782.1_Calliphora_vicina_chromosome_3,_idCalVici1.1,_whole_genome_shotgun_sequence	AUGUSTUS	intron	18467814	18468124	1	-	.	ID=g10600.t2.intron22;Parent=g10600.t2;
NC_088782.1_Calliphora_vicina_chromosome_3,_idCalVici1.1,_whole_genome_shotgun_sequence	AUGUSTUS	CDS	18468125	18468273	1	-	2	ID=g10600.t2.CDS23;Parent=g10600.t2;
NC_088782.1_Calliphora_vicina_chromosome_3,_idCalVici1.1,_whole_genome_shotgun_sequence	AUGUSTUS	exon	18468125	18468273	.	-	.	ID=g10600.t2.exon23;Parent=g10600.t2;
NC_088782.1_Calliphora_vicina_chromosome_3,_idCalVici1.1,_whole_genome_shotgun_sequence	AUGUSTUS	intron	18468274	18472414	1	-	.	ID=g10600.t2.intron23;Parent=g10600.t2;
NC_088782.1_Calliphora_vicina_chromosome_3,_idCalVici1.1,_whole_genome_shotgun_sequence	AUGUSTUS	CDS	18472415	18472502	1	-	0	ID=g10600.t2.CDS24;Parent=g10600.t2;
NC_088782.1_Calliphora_vicina_chromosome_3,_idCalVici1.1,_whole_genome_shotgun_sequence	AUGUSTUS	exon	18472415	18472502	.	-	.	ID=g10600.t2.exon24;Parent=g10600.t2;
NC_088782.1_Calliphora_vicina_chromosome_3,_idCalVici1.1,_whole_genome_shotgun_sequence	AUGUSTUS	intron	18472503	18478194	1	-	.	ID=g10600.t2.intron24;Parent=g10600.t2;
NC_088782.1_Calliphora_vicina_chromosome_3,_idCalVici1.1,_whole_genome_shotgun_sequence	AUGUSTUS	CDS	18478195	18478285	1	-	1	ID=g10600.t2.CDS25;Parent=g10600.t2;
NC_088782.1_Calliphora_vicina_chromosome_3,_idCalVici1.1,_whole_genome_shotgun_sequence	AUGUSTUS	exon	18478195	18478285	.	-	.	ID=g10600.t2.exon25;Parent=g10600.t2;
NC_088782.1_Calliphora_vicina_chromosome_3,_idCalVici1.1,_whole_genome_shotgun_sequence	AUGUSTUS	intron	18478286	18493258	1	-	.	ID=g10600.t2.intron25;Parent=g10600.t2;
NC_088782.1_Calliphora_vicina_chromosome_3,_idCalVici1.1,_whole_genome_shotgun_sequence	AUGUSTUS	CDS	18493259	18493424	1	-	2	ID=g10600.t2.CDS26;Parent=g10600.t2;
NC_088782.1_Calliphora_vicina_chromosome_3,_idCalVici1.1,_whole_genome_shotgun_sequence	AUGUSTUS	exon	18493259	18493424	.	-	.	ID=g10600.t2.exon26;Parent=g10600.t2;
NC_088782.1_Calliphora_vicina_chromosome_3,_idCalVici1.1,_whole_genome_shotgun_sequence	AUGUSTUS	intron	18493425	18515527	1	-	.	ID=g10600.t2.intron26;Parent=g10600.t2;
NC_088782.1_Calliphora_vicina_chromosome_3,_idCalVici1.1,_whole_genome_shotgun_sequence	AUGUSTUS	CDS	18515528	18515717	1	-	0	ID=g10600.t2.CDS27;Parent=g10600.t2;
NC_088782.1_Calliphora_vicina_chromosome_3,_idCalVici1.1,_whole_genome_shotgun_sequence	AUGUSTUS	exon	18515528	18515717	.	-	.	ID=g10600.t2.exon27;Parent=g10600.t2;
NC_088782.1_Calliphora_vicina_chromosome_3,_idCalVici1.1,_whole_genome_shotgun_sequence	AUGUSTUS	intron	18515718	18517399	1	-	.	ID=g10600.t2.intron27;Parent=g10600.t2;
NC_088782.1_Calliphora_vicina_chromosome_3,_idCalVici1.1,_whole_genome_shotgun_sequence	AUGUSTUS	CDS	18517400	18517476	0.83	-	2	ID=g10600.t2.CDS28;Parent=g10600.t2;
NC_088782.1_Calliphora_vicina_chromosome_3,_idCalVici1.1,_whole_genome_shotgun_sequence	AUGUSTUS	exon	18517400	18517476	.	-	.	ID=g10600.t2.exon28;Parent=g10600.t2;
NC_088782.1_Calliphora_vicina_chromosome_3,_idCalVici1.1,_whole_genome_shotgun_sequence	AUGUSTUS	intron	18517477	18534816	0.58	-	.	ID=g10600.t2.intron28;Parent=g10600.t2;
NC_088782.1_Calliphora_vicina_chromosome_3,_idCalVici1.1,_whole_genome_shotgun_sequence	AUGUSTUS	CDS	18534817	18534844	0.58	-	0	ID=g10600.t2.CDS29;Parent=g10600.t2;
NC_088782.1_Calliphora_vicina_chromosome_3,_idCalVici1.1,_whole_genome_shotgun_sequence	AUGUSTUS	exon	18534817	18534844	.	-	.	ID=g10600.t2.exon29;Parent=g10600.t2;
NC_088782.1_Calliphora_vicina_chromosome_3,_idCalVici1.1,_whole_genome_shotgun_sequence	AUGUSTUS	start_codon	18534842	18534844	.	-	0	ID=g10600.t2.start1;Parent=g10600.t2;
NC_088782.1_Calliphora_vicina_chromosome_3,_idCalVici1.1,_whole_genome_shotgun_sequence	AUGUSTUS	gene	18545987	18551186	.	-	.	ID=g10601;
NC_088782.1_Calliphora_vicina_chromosome_3,_idCalVici1.1,_whole_genome_shotgun_sequence	AUGUSTUS	mRNA	18545987	18551186	0.45	-	.	ID=g10601.t1;Parent=g10601;
NC_088782.1_Calliphora_vicina_chromosome_3,_idCalVici1.1,_whole_genome_shotgun_sequence	AUGUSTUS	stop_codon	18545987	18545989	.	-	0	ID=g10601.t1.stop1;Parent=g10601.t1;
NC_088782.1_Calliphora_vicina_chromosome_3,_idCalVici1.1,_whole_genome_shotgun_sequence	AUGUSTUS	CDS	18545987	18546053	1	-	1	ID=g10601.t1.CDS1;Parent=g10601.t1;
NC_088782.1_Calliphora_vicina_chromosome_3,_idCalVici1.1,_whole_genome_shotgun_sequence	AUGUSTUS	exon	18545987	18546053	.	-	.	ID=g10601.t1.exon1;Parent=g10601.t1;
NC_088782.1_Calliphora_vicina_chromosome_3,_idCalVici1.1,_whole_genome_shotgun_sequence	AUGUSTUS	intron	18546054	18546197	1	-	.	ID=g10601.t1.intron1;Parent=g10601.t1;
NC_088782.1_Calliphora_vicina_chromosome_3,_idCalVici1.1,_whole_genome_shotgun_sequence	AUGUSTUS	CDS	18546198	18546319	1	-	0	ID=g10601.t1.CDS2;Parent=g10601.t1;
NC_088782.1_Calliphora_vicina_chromosome_3,_idCalVici1.1,_whole_genome_shotgun_sequence	AUGUSTUS	exon	18546198	18546319	.	-	.	ID=g10601.t1.exon2;Parent=g10601.t1;
NC_088782.1_Calliphora_vicina_chromosome_3,_idCalVici1.1,_whole_genome_shotgun_sequence	AUGUSTUS	intron	18546320	18547764	1	-	.	ID=g10601.t1.intron2;Parent=g10601.t1;
NC_088782.1_Calliphora_vicina_chromosome_3,_idCalVici1.1,_whole_genome_shotgun_sequence	AUGUSTUS	CDS	18547765	18547901	1	-	2	ID=g10601.t1.CDS3;Parent=g10601.t1;
NC_088782.1_Calliphora_vicina_chromosome_3,_idCalVici1.1,_whole_genome_shotgun_sequence	AUGUSTUS	exon	18547765	18547901	.	-	.	ID=g10601.t1.exon3;Parent=g10601.t1;
NC_088782.1_Calliphora_vicina_chromosome_3,_idCalVici1.1,_whole_genome_shotgun_sequence	AUGUSTUS	intron	18547902	18551167	0.45	-	.	ID=g10601.t1.intron3;Parent=g10601.t1;
NC_088782.1_Calliphora_vicina_chromosome_3,_idCalVici1.1,_whole_genome_shotgun_sequence	AUGUSTUS	CDS	18551168	18551186	0.45	-	0	ID=g10601.t1.CDS4;Parent=g10601.t1;
NC_088782.1_Calliphora_vicina_chromosome_3,_idCalVici1.1,_whole_genome_shotgun_sequence	AUGUSTUS	exon	18551168	18551186	.	-	.	ID=g10601.t1.exon4;Parent=g10601.t1;
NC_088782.1_Calliphora_vicina_chromosome_3,_idCalVici1.1,_whole_genome_shotgun_sequence	AUGUSTUS	start_codon	18551184	18551186	.	-	0	ID=g10601.t1.start1;Parent=g10601.t1;
NC_088782.1_Calliphora_vicina_chromosome_3,_idCalVici1.1,_whole_genome_shotgun_sequence	AUGUSTUS	gene	18750504	18750882	.	+	.	ID=g10602;
NC_088782.1_Calliphora_vicina_chromosome_3,_idCalVici1.1,_whole_genome_shotgun_sequence	AUGUSTUS	mRNA	18750504	18750882	0.91	+	.	ID=g10602.t1;Parent=g10602;
NC_088782.1_Calliphora_vicina_chromosome_3,_idCalVici1.1,_whole_genome_shotgun_sequence	AUGUSTUS	start_codon	18750504	18750506	.	+	0	ID=g10602.t1.start1;Parent=g10602.t1;
NC_088782.1_Calliphora_vicina_chromosome_3,_idCalVici1.1,_whole_genome_shotgun_sequence	AUGUSTUS	CDS	18750504	18750515	0.91	+	0	ID=g10602.t1.CDS1;Parent=g10602.t1;
NC_088782.1_Calliphora_vicina_chromosome_3,_idCalVici1.1,_whole_genome_shotgun_sequence	AUGUSTUS	exon	18750504	18750515	.	+	.	ID=g10602.t1.exon1;Parent=g10602.t1;
NC_088782.1_Calliphora_vicina_chromosome_3,_idCalVici1.1,_whole_genome_shotgun_sequence	AUGUSTUS	intron	18750516	18750609	0.91	+	.	ID=g10602.t1.intron1;Parent=g10602.t1;
NC_088782.1_Calliphora_vicina_chromosome_3,_idCalVici1.1,_whole_genome_shotgun_sequence	AUGUSTUS	CDS	18750610	18750882	1	+	0	ID=g10602.t1.CDS2;Parent=g10602.t1;
NC_088782.1_Calliphora_vicina_chromosome_3,_idCalVici1.1,_whole_genome_shotgun_sequence	AUGUSTUS	exon	18750610	18750882	.	+	.	ID=g10602.t1.exon2;Parent=g10602.t1;
NC_088782.1_Calliphora_vicina_chromosome_3,_idCalVici1.1,_whole_genome_shotgun_sequence	AUGUSTUS	stop_codon	18750880	18750882	.	+	0	ID=g10602.t1.stop1;Parent=g10602.t1;
NC_088782.1_Calliphora_vicina_chromosome_3,_idCalVici1.1,_whole_genome_shotgun_sequence	AUGUSTUS	gene	18757298	18757718	.	-	.	ID=g10603;
NC_088782.1_Calliphora_vicina_chromosome_3,_idCalVici1.1,_whole_genome_shotgun_sequence	AUGUSTUS	mRNA	18757298	18757718	1	-	.	ID=g10603.t1;Parent=g10603;
NC_088782.1_Calliphora_vicina_chromosome_3,_idCalVici1.1,_whole_genome_shotgun_sequence	AUGUSTUS	stop_codon	18757298	18757300	.	-	0	ID=g10603.t1.stop1;Parent=g10603.t1;
NC_088782.1_Calliphora_vicina_chromosome_3,_idCalVici1.1,_whole_genome_shotgun_sequence	AUGUSTUS	CDS	18757298	18757621	1	-	0	ID=g10603.t1.CDS1;Parent=g10603.t1;
NC_088782.1_Calliphora_vicina_chromosome_3,_idCalVici1.1,_whole_genome_shotgun_sequence	AUGUSTUS	exon	18757298	18757621	.	-	.	ID=g10603.t1.exon1;Parent=g10603.t1;
NC_088782.1_Calliphora_vicina_chromosome_3,_idCalVici1.1,_whole_genome_shotgun_sequence	AUGUSTUS	intron	18757622	18757706	1	-	.	ID=g10603.t1.intron1;Parent=g10603.t1;
NC_088782.1_Calliphora_vicina_chromosome_3,_idCalVici1.1,_whole_genome_shotgun_sequence	AUGUSTUS	CDS	18757707	18757718	1	-	0	ID=g10603.t1.CDS2;Parent=g10603.t1;
NC_088782.1_Calliphora_vicina_chromosome_3,_idCalVici1.1,_whole_genome_shotgun_sequence	AUGUSTUS	exon	18757707	18757718	.	-	.	ID=g10603.t1.exon2;Parent=g10603.t1;
NC_088782.1_Calliphora_vicina_chromosome_3,_idCalVici1.1,_whole_genome_shotgun_sequence	AUGUSTUS	start_codon	18757716	18757718	.	-	0	ID=g10603.t1.start1;Parent=g10603.t1;
NC_088782.1_Calliphora_vicina_chromosome_3,_idCalVici1.1,_whole_genome_shotgun_sequence	AUGUSTUS	gene	18758450	18758875	.	+	.	ID=g10604;
NC_088782.1_Calliphora_vicina_chromosome_3,_idCalVici1.1,_whole_genome_shotgun_sequence	AUGUSTUS	mRNA	18758450	18758875	1	+	.	ID=g10604.t1;Parent=g10604;
NC_088782.1_Calliphora_vicina_chromosome_3,_idCalVici1.1,_whole_genome_shotgun_sequence	AUGUSTUS	start_codon	18758450	18758452	.	+	0	ID=g10604.t1.start1;Parent=g10604.t1;
NC_088782.1_Calliphora_vicina_chromosome_3,_idCalVici1.1,_whole_genome_shotgun_sequence	AUGUSTUS	CDS	18758450	18758461	1	+	0	ID=g10604.t1.CDS1;Parent=g10604.t1;
NC_088782.1_Calliphora_vicina_chromosome_3,_idCalVici1.1,_whole_genome_shotgun_sequence	AUGUSTUS	exon	18758450	18758461	.	+	.	ID=g10604.t1.exon1;Parent=g10604.t1;
NC_088782.1_Calliphora_vicina_chromosome_3,_idCalVici1.1,_whole_genome_shotgun_sequence	AUGUSTUS	intron	18758462	18758560	1	+	.	ID=g10604.t1.intron1;Parent=g10604.t1;
NC_088782.1_Calliphora_vicina_chromosome_3,_idCalVici1.1,_whole_genome_shotgun_sequence	AUGUSTUS	CDS	18758561	18758875	1	+	0	ID=g10604.t1.CDS2;Parent=g10604.t1;
NC_088782.1_Calliphora_vicina_chromosome_3,_idCalVici1.1,_whole_genome_shotgun_sequence	AUGUSTUS	exon	18758561	18758875	.	+	.	ID=g10604.t1.exon2;Parent=g10604.t1;
NC_088782.1_Calliphora_vicina_chromosome_3,_idCalVici1.1,_whole_genome_shotgun_sequence	AUGUSTUS	stop_codon	18758873	18758875	.	+	0	ID=g10604.t1.stop1;Parent=g10604.t1;
NC_088782.1_Calliphora_vicina_chromosome_3,_idCalVici1.1,_whole_genome_shotgun_sequence	AUGUSTUS	gene	18761747	18762145	.	-	.	ID=g10605;
NC_088782.1_Calliphora_vicina_chromosome_3,_idCalVici1.1,_whole_genome_shotgun_sequence	AUGUSTUS	mRNA	18761747	18762145	0.98	-	.	ID=g10605.t1;Parent=g10605;
NC_088782.1_Calliphora_vicina_chromosome_3,_idCalVici1.1,_whole_genome_shotgun_sequence	AUGUSTUS	stop_codon	18761747	18761749	.	-	0	ID=g10605.t1.stop1;Parent=g10605.t1;
NC_088782.1_Calliphora_vicina_chromosome_3,_idCalVici1.1,_whole_genome_shotgun_sequence	AUGUSTUS	CDS	18761747	18762061	0.98	-	0	ID=g10605.t1.CDS1;Parent=g10605.t1;
NC_088782.1_Calliphora_vicina_chromosome_3,_idCalVici1.1,_whole_genome_shotgun_sequence	AUGUSTUS	exon	18761747	18762061	.	-	.	ID=g10605.t1.exon1;Parent=g10605.t1;
NC_088782.1_Calliphora_vicina_chromosome_3,_idCalVici1.1,_whole_genome_shotgun_sequence	AUGUSTUS	intron	18762062	18762133	0.98	-	.	ID=g10605.t1.intron1;Parent=g10605.t1;
NC_088782.1_Calliphora_vicina_chromosome_3,_idCalVici1.1,_whole_genome_shotgun_sequence	AUGUSTUS	CDS	18762134	18762145	0.98	-	0	ID=g10605.t1.CDS2;Parent=g10605.t1;
NC_088782.1_Calliphora_vicina_chromosome_3,_idCalVici1.1,_whole_genome_shotgun_sequence	AUGUSTUS	exon	18762134	18762145	.	-	.	ID=g10605.t1.exon2;Parent=g10605.t1;
NC_088782.1_Calliphora_vicina_chromosome_3,_idCalVici1.1,_whole_genome_shotgun_sequence	AUGUSTUS	start_codon	18762143	18762145	.	-	0	ID=g10605.t1.start1;Parent=g10605.t1;
NC_088782.1_Calliphora_vicina_chromosome_3,_idCalVici1.1,_whole_genome_shotgun_sequence	AUGUSTUS	gene	18762640	18763035	.	+	.	ID=g10606;
NC_088782.1_Calliphora_vicina_chromosome_3,_idCalVici1.1,_whole_genome_shotgun_sequence	AUGUSTUS	mRNA	18762640	18763035	1	+	.	ID=g10606.t1;Parent=g10606;
NC_088782.1_Calliphora_vicina_chromosome_3,_idCalVici1.1,_whole_genome_shotgun_sequence	AUGUSTUS	start_codon	18762640	18762642	.	+	0	ID=g10606.t1.start1;Parent=g10606.t1;
NC_088782.1_Calliphora_vicina_chromosome_3,_idCalVici1.1,_whole_genome_shotgun_sequence	AUGUSTUS	CDS	18762640	18762651	1	+	0	ID=g10606.t1.CDS1;Parent=g10606.t1;
NC_088782.1_Calliphora_vicina_chromosome_3,_idCalVici1.1,_whole_genome_shotgun_sequence	AUGUSTUS	exon	18762640	18762651	.	+	.	ID=g10606.t1.exon1;Parent=g10606.t1;
NC_088782.1_Calliphora_vicina_chromosome_3,_idCalVici1.1,_whole_genome_shotgun_sequence	AUGUSTUS	intron	18762652	18762720	1	+	.	ID=g10606.t1.intron1;Parent=g10606.t1;
NC_088782.1_Calliphora_vicina_chromosome_3,_idCalVici1.1,_whole_genome_shotgun_sequence	AUGUSTUS	CDS	18762721	18763035	1	+	0	ID=g10606.t1.CDS2;Parent=g10606.t1;
NC_088782.1_Calliphora_vicina_chromosome_3,_idCalVici1.1,_whole_genome_shotgun_sequence	AUGUSTUS	exon	18762721	18763035	.	+	.	ID=g10606.t1.exon2;Parent=g10606.t1;
NC_088782.1_Calliphora_vicina_chromosome_3,_idCalVici1.1,_whole_genome_shotgun_sequence	AUGUSTUS	stop_codon	18763033	18763035	.	+	0	ID=g10606.t1.stop1;Parent=g10606.t1;
NC_088782.1_Calliphora_vicina_chromosome_3,_idCalVici1.1,_whole_genome_shotgun_sequence	AUGUSTUS	gene	18768118	18768533	.	-	.	ID=g10607;
NC_088782.1_Calliphora_vicina_chromosome_3,_idCalVici1.1,_whole_genome_shotgun_sequence	AUGUSTUS	mRNA	18768118	18768533	0.67	-	.	ID=g10607.t1;Parent=g10607;
NC_088782.1_Calliphora_vicina_chromosome_3,_idCalVici1.1,_whole_genome_shotgun_sequence	AUGUSTUS	stop_codon	18768118	18768120	.	-	0	ID=g10607.t1.stop1;Parent=g10607.t1;
NC_088782.1_Calliphora_vicina_chromosome_3,_idCalVici1.1,_whole_genome_shotgun_sequence	AUGUSTUS	CDS	18768118	18768450	1	-	0	ID=g10607.t1.CDS1;Parent=g10607.t1;
NC_088782.1_Calliphora_vicina_chromosome_3,_idCalVici1.1,_whole_genome_shotgun_sequence	AUGUSTUS	exon	18768118	18768450	.	-	.	ID=g10607.t1.exon1;Parent=g10607.t1;
NC_088782.1_Calliphora_vicina_chromosome_3,_idCalVici1.1,_whole_genome_shotgun_sequence	AUGUSTUS	intron	18768451	18768521	1	-	.	ID=g10607.t1.intron1;Parent=g10607.t1;
NC_088782.1_Calliphora_vicina_chromosome_3,_idCalVici1.1,_whole_genome_shotgun_sequence	AUGUSTUS	CDS	18768522	18768533	0.67	-	0	ID=g10607.t1.CDS2;Parent=g10607.t1;
NC_088782.1_Calliphora_vicina_chromosome_3,_idCalVici1.1,_whole_genome_shotgun_sequence	AUGUSTUS	exon	18768522	18768533	.	-	.	ID=g10607.t1.exon2;Parent=g10607.t1;
NC_088782.1_Calliphora_vicina_chromosome_3,_idCalVici1.1,_whole_genome_shotgun_sequence	AUGUSTUS	start_codon	18768531	18768533	.	-	0	ID=g10607.t1.start1;Parent=g10607.t1;
NC_088782.1_Calliphora_vicina_chromosome_3,_idCalVici1.1,_whole_genome_shotgun_sequence	AUGUSTUS	gene	18769111	18769482	.	+	.	ID=g10608;
NC_088782.1_Calliphora_vicina_chromosome_3,_idCalVici1.1,_whole_genome_shotgun_sequence	AUGUSTUS	mRNA	18769111	18769482	1	+	.	ID=g10608.t1;Parent=g10608;
NC_088782.1_Calliphora_vicina_chromosome_3,_idCalVici1.1,_whole_genome_shotgun_sequence	AUGUSTUS	start_codon	18769111	18769113	.	+	0	ID=g10608.t1.start1;Parent=g10608.t1;
NC_088782.1_Calliphora_vicina_chromosome_3,_idCalVici1.1,_whole_genome_shotgun_sequence	AUGUSTUS	CDS	18769111	18769122	1	+	0	ID=g10608.t1.CDS1;Parent=g10608.t1;
NC_088782.1_Calliphora_vicina_chromosome_3,_idCalVici1.1,_whole_genome_shotgun_sequence	AUGUSTUS	exon	18769111	18769122	.	+	.	ID=g10608.t1.exon1;Parent=g10608.t1;
NC_088782.1_Calliphora_vicina_chromosome_3,_idCalVici1.1,_whole_genome_shotgun_sequence	AUGUSTUS	intron	18769123	18769191	1	+	.	ID=g10608.t1.intron1;Parent=g10608.t1;
NC_088782.1_Calliphora_vicina_chromosome_3,_idCalVici1.1,_whole_genome_shotgun_sequence	AUGUSTUS	CDS	18769192	18769482	1	+	0	ID=g10608.t1.CDS2;Parent=g10608.t1;
NC_088782.1_Calliphora_vicina_chromosome_3,_idCalVici1.1,_whole_genome_shotgun_sequence	AUGUSTUS	exon	18769192	18769482	.	+	.	ID=g10608.t1.exon2;Parent=g10608.t1;
NC_088782.1_Calliphora_vicina_chromosome_3,_idCalVici1.1,_whole_genome_shotgun_sequence	AUGUSTUS	stop_codon	18769480	18769482	.	+	0	ID=g10608.t1.stop1;Parent=g10608.t1;
NC_088782.1_Calliphora_vicina_chromosome_3,_idCalVici1.1,_whole_genome_shotgun_sequence	AUGUSTUS	gene	18789828	18790252	.	-	.	ID=g10609;
NC_088782.1_Calliphora_vicina_chromosome_3,_idCalVici1.1,_whole_genome_shotgun_sequence	AUGUSTUS	mRNA	18789828	18790252	1	-	.	ID=g10609.t1;Parent=g10609;
NC_088782.1_Calliphora_vicina_chromosome_3,_idCalVici1.1,_whole_genome_shotgun_sequence	AUGUSTUS	stop_codon	18789828	18789830	.	-	0	ID=g10609.t1.stop1;Parent=g10609.t1;
NC_088782.1_Calliphora_vicina_chromosome_3,_idCalVici1.1,_whole_genome_shotgun_sequence	AUGUSTUS	CDS	18789828	18790163	1	-	0	ID=g10609.t1.CDS1;Parent=g10609.t1;
NC_088782.1_Calliphora_vicina_chromosome_3,_idCalVici1.1,_whole_genome_shotgun_sequence	AUGUSTUS	exon	18789828	18790163	.	-	.	ID=g10609.t1.exon1;Parent=g10609.t1;
NC_088782.1_Calliphora_vicina_chromosome_3,_idCalVici1.1,_whole_genome_shotgun_sequence	AUGUSTUS	intron	18790164	18790240	1	-	.	ID=g10609.t1.intron1;Parent=g10609.t1;
NC_088782.1_Calliphora_vicina_chromosome_3,_idCalVici1.1,_whole_genome_shotgun_sequence	AUGUSTUS	CDS	18790241	18790252	1	-	0	ID=g10609.t1.CDS2;Parent=g10609.t1;
NC_088782.1_Calliphora_vicina_chromosome_3,_idCalVici1.1,_whole_genome_shotgun_sequence	AUGUSTUS	exon	18790241	18790252	.	-	.	ID=g10609.t1.exon2;Parent=g10609.t1;
NC_088782.1_Calliphora_vicina_chromosome_3,_idCalVici1.1,_whole_genome_shotgun_sequence	AUGUSTUS	start_codon	18790250	18790252	.	-	0	ID=g10609.t1.start1;Parent=g10609.t1;
NC_088782.1_Calliphora_vicina_chromosome_3,_idCalVici1.1,_whole_genome_shotgun_sequence	AUGUSTUS	gene	18794125	18794520	.	-	.	ID=g10610;
NC_088782.1_Calliphora_vicina_chromosome_3,_idCalVici1.1,_whole_genome_shotgun_sequence	AUGUSTUS	mRNA	18794125	18794520	1	-	.	ID=g10610.t1;Parent=g10610;
NC_088782.1_Calliphora_vicina_chromosome_3,_idCalVici1.1,_whole_genome_shotgun_sequence	AUGUSTUS	stop_codon	18794125	18794127	.	-	0	ID=g10610.t1.stop1;Parent=g10610.t1;
NC_088782.1_Calliphora_vicina_chromosome_3,_idCalVici1.1,_whole_genome_shotgun_sequence	AUGUSTUS	CDS	18794125	18794439	1	-	0	ID=g10610.t1.CDS1;Parent=g10610.t1;
NC_088782.1_Calliphora_vicina_chromosome_3,_idCalVici1.1,_whole_genome_shotgun_sequence	AUGUSTUS	exon	18794125	18794439	.	-	.	ID=g10610.t1.exon1;Parent=g10610.t1;
NC_088782.1_Calliphora_vicina_chromosome_3,_idCalVici1.1,_whole_genome_shotgun_sequence	AUGUSTUS	intron	18794440	18794508	1	-	.	ID=g10610.t1.intron1;Parent=g10610.t1;
NC_088782.1_Calliphora_vicina_chromosome_3,_idCalVici1.1,_whole_genome_shotgun_sequence	AUGUSTUS	CDS	18794509	18794520	1	-	0	ID=g10610.t1.CDS2;Parent=g10610.t1;
NC_088782.1_Calliphora_vicina_chromosome_3,_idCalVici1.1,_whole_genome_shotgun_sequence	AUGUSTUS	exon	18794509	18794520	.	-	.	ID=g10610.t1.exon2;Parent=g10610.t1;
NC_088782.1_Calliphora_vicina_chromosome_3,_idCalVici1.1,_whole_genome_shotgun_sequence	AUGUSTUS	start_codon	18794518	18794520	.	-	0	ID=g10610.t1.start1;Parent=g10610.t1;
NC_088782.1_Calliphora_vicina_chromosome_3,_idCalVici1.1,_whole_genome_shotgun_sequence	AUGUSTUS	gene	18794969	18795364	.	+	.	ID=g10611;
NC_088782.1_Calliphora_vicina_chromosome_3,_idCalVici1.1,_whole_genome_shotgun_sequence	AUGUSTUS	mRNA	18794969	18795364	1	+	.	ID=g10611.t1;Parent=g10611;
NC_088782.1_Calliphora_vicina_chromosome_3,_idCalVici1.1,_whole_genome_shotgun_sequence	AUGUSTUS	start_codon	18794969	18794971	.	+	0	ID=g10611.t1.start1;Parent=g10611.t1;
NC_088782.1_Calliphora_vicina_chromosome_3,_idCalVici1.1,_whole_genome_shotgun_sequence	AUGUSTUS	CDS	18794969	18794980	1	+	0	ID=g10611.t1.CDS1;Parent=g10611.t1;
NC_088782.1_Calliphora_vicina_chromosome_3,_idCalVici1.1,_whole_genome_shotgun_sequence	AUGUSTUS	exon	18794969	18794980	.	+	.	ID=g10611.t1.exon1;Parent=g10611.t1;
NC_088782.1_Calliphora_vicina_chromosome_3,_idCalVici1.1,_whole_genome_shotgun_sequence	AUGUSTUS	intron	18794981	18795049	1	+	.	ID=g10611.t1.intron1;Parent=g10611.t1;
NC_088782.1_Calliphora_vicina_chromosome_3,_idCalVici1.1,_whole_genome_shotgun_sequence	AUGUSTUS	CDS	18795050	18795364	1	+	0	ID=g10611.t1.CDS2;Parent=g10611.t1;
NC_088782.1_Calliphora_vicina_chromosome_3,_idCalVici1.1,_whole_genome_shotgun_sequence	AUGUSTUS	exon	18795050	18795364	.	+	.	ID=g10611.t1.exon2;Parent=g10611.t1;
NC_088782.1_Calliphora_vicina_chromosome_3,_idCalVici1.1,_whole_genome_shotgun_sequence	AUGUSTUS	stop_codon	18795362	18795364	.	+	0	ID=g10611.t1.stop1;Parent=g10611.t1;
NC_088782.1_Calliphora_vicina_chromosome_3,_idCalVici1.1,_whole_genome_shotgun_sequence	AUGUSTUS	gene	18806417	18806788	.	-	.	ID=g10612;
NC_088782.1_Calliphora_vicina_chromosome_3,_idCalVici1.1,_whole_genome_shotgun_sequence	AUGUSTUS	mRNA	18806417	18806788	1	-	.	ID=g10612.t1;Parent=g10612;
NC_088782.1_Calliphora_vicina_chromosome_3,_idCalVici1.1,_whole_genome_shotgun_sequence	AUGUSTUS	stop_codon	18806417	18806419	.	-	0	ID=g10612.t1.stop1;Parent=g10612.t1;
NC_088782.1_Calliphora_vicina_chromosome_3,_idCalVici1.1,_whole_genome_shotgun_sequence	AUGUSTUS	CDS	18806417	18806710	1	-	0	ID=g10612.t1.CDS1;Parent=g10612.t1;
NC_088782.1_Calliphora_vicina_chromosome_3,_idCalVici1.1,_whole_genome_shotgun_sequence	AUGUSTUS	exon	18806417	18806710	.	-	.	ID=g10612.t1.exon1;Parent=g10612.t1;
NC_088782.1_Calliphora_vicina_chromosome_3,_idCalVici1.1,_whole_genome_shotgun_sequence	AUGUSTUS	intron	18806711	18806776	1	-	.	ID=g10612.t1.intron1;Parent=g10612.t1;
NC_088782.1_Calliphora_vicina_chromosome_3,_idCalVici1.1,_whole_genome_shotgun_sequence	AUGUSTUS	CDS	18806777	18806788	1	-	0	ID=g10612.t1.CDS2;Parent=g10612.t1;
NC_088782.1_Calliphora_vicina_chromosome_3,_idCalVici1.1,_whole_genome_shotgun_sequence	AUGUSTUS	exon	18806777	18806788	.	-	.	ID=g10612.t1.exon2;Parent=g10612.t1;
NC_088782.1_Calliphora_vicina_chromosome_3,_idCalVici1.1,_whole_genome_shotgun_sequence	AUGUSTUS	start_codon	18806786	18806788	.	-	0	ID=g10612.t1.start1;Parent=g10612.t1;
NC_088782.1_Calliphora_vicina_chromosome_3,_idCalVici1.1,_whole_genome_shotgun_sequence	AUGUSTUS	gene	18812089	18812461	.	-	.	ID=g10613;
NC_088782.1_Calliphora_vicina_chromosome_3,_idCalVici1.1,_whole_genome_shotgun_sequence	AUGUSTUS	mRNA	18812089	18812461	1	-	.	ID=g10613.t1;Parent=g10613;
NC_088782.1_Calliphora_vicina_chromosome_3,_idCalVici1.1,_whole_genome_shotgun_sequence	AUGUSTUS	stop_codon	18812089	18812091	.	-	0	ID=g10613.t1.stop1;Parent=g10613.t1;
NC_088782.1_Calliphora_vicina_chromosome_3,_idCalVici1.1,_whole_genome_shotgun_sequence	AUGUSTUS	CDS	18812089	18812379	1	-	0	ID=g10613.t1.CDS1;Parent=g10613.t1;
NC_088782.1_Calliphora_vicina_chromosome_3,_idCalVici1.1,_whole_genome_shotgun_sequence	AUGUSTUS	exon	18812089	18812379	.	-	.	ID=g10613.t1.exon1;Parent=g10613.t1;
NC_088782.1_Calliphora_vicina_chromosome_3,_idCalVici1.1,_whole_genome_shotgun_sequence	AUGUSTUS	intron	18812380	18812449	1	-	.	ID=g10613.t1.intron1;Parent=g10613.t1;
NC_088782.1_Calliphora_vicina_chromosome_3,_idCalVici1.1,_whole_genome_shotgun_sequence	AUGUSTUS	CDS	18812450	18812461	1	-	0	ID=g10613.t1.CDS2;Parent=g10613.t1;
NC_088782.1_Calliphora_vicina_chromosome_3,_idCalVici1.1,_whole_genome_shotgun_sequence	AUGUSTUS	exon	18812450	18812461	.	-	.	ID=g10613.t1.exon2;Parent=g10613.t1;
NC_088782.1_Calliphora_vicina_chromosome_3,_idCalVici1.1,_whole_genome_shotgun_sequence	AUGUSTUS	start_codon	18812459	18812461	.	-	0	ID=g10613.t1.start1;Parent=g10613.t1;
NC_088782.1_Calliphora_vicina_chromosome_3,_idCalVici1.1,_whole_genome_shotgun_sequence	AUGUSTUS	gene	18813456	18813850	.	+	.	ID=g10614;
NC_088782.1_Calliphora_vicina_chromosome_3,_idCalVici1.1,_whole_genome_shotgun_sequence	AUGUSTUS	mRNA	18813456	18813850	1	+	.	ID=g10614.t1;Parent=g10614;
NC_088782.1_Calliphora_vicina_chromosome_3,_idCalVici1.1,_whole_genome_shotgun_sequence	AUGUSTUS	start_codon	18813456	18813458	.	+	0	ID=g10614.t1.start1;Parent=g10614.t1;
NC_088782.1_Calliphora_vicina_chromosome_3,_idCalVici1.1,_whole_genome_shotgun_sequence	AUGUSTUS	CDS	18813456	18813467	1	+	0	ID=g10614.t1.CDS1;Parent=g10614.t1;
NC_088782.1_Calliphora_vicina_chromosome_3,_idCalVici1.1,_whole_genome_shotgun_sequence	AUGUSTUS	exon	18813456	18813467	.	+	.	ID=g10614.t1.exon1;Parent=g10614.t1;
NC_088782.1_Calliphora_vicina_chromosome_3,_idCalVici1.1,_whole_genome_shotgun_sequence	AUGUSTUS	intron	18813468	18813535	1	+	.	ID=g10614.t1.intron1;Parent=g10614.t1;
NC_088782.1_Calliphora_vicina_chromosome_3,_idCalVici1.1,_whole_genome_shotgun_sequence	AUGUSTUS	CDS	18813536	18813850	1	+	0	ID=g10614.t1.CDS2;Parent=g10614.t1;
NC_088782.1_Calliphora_vicina_chromosome_3,_idCalVici1.1,_whole_genome_shotgun_sequence	AUGUSTUS	exon	18813536	18813850	.	+	.	ID=g10614.t1.exon2;Parent=g10614.t1;
NC_088782.1_Calliphora_vicina_chromosome_3,_idCalVici1.1,_whole_genome_shotgun_sequence	AUGUSTUS	stop_codon	18813848	18813850	.	+	0	ID=g10614.t1.stop1;Parent=g10614.t1;
NC_088782.1_Calliphora_vicina_chromosome_3,_idCalVici1.1,_whole_genome_shotgun_sequence	AUGUSTUS	gene	18816232	18816627	.	-	.	ID=g10615;
NC_088782.1_Calliphora_vicina_chromosome_3,_idCalVici1.1,_whole_genome_shotgun_sequence	AUGUSTUS	mRNA	18816232	18816627	1	-	.	ID=g10615.t1;Parent=g10615;
NC_088782.1_Calliphora_vicina_chromosome_3,_idCalVici1.1,_whole_genome_shotgun_sequence	AUGUSTUS	stop_codon	18816232	18816234	.	-	0	ID=g10615.t1.stop1;Parent=g10615.t1;
NC_088782.1_Calliphora_vicina_chromosome_3,_idCalVici1.1,_whole_genome_shotgun_sequence	AUGUSTUS	CDS	18816232	18816546	1	-	0	ID=g10615.t1.CDS1;Parent=g10615.t1;
NC_088782.1_Calliphora_vicina_chromosome_3,_idCalVici1.1,_whole_genome_shotgun_sequence	AUGUSTUS	exon	18816232	18816546	.	-	.	ID=g10615.t1.exon1;Parent=g10615.t1;
NC_088782.1_Calliphora_vicina_chromosome_3,_idCalVici1.1,_whole_genome_shotgun_sequence	AUGUSTUS	intron	18816547	18816615	1	-	.	ID=g10615.t1.intron1;Parent=g10615.t1;
NC_088782.1_Calliphora_vicina_chromosome_3,_idCalVici1.1,_whole_genome_shotgun_sequence	AUGUSTUS	CDS	18816616	18816627	1	-	0	ID=g10615.t1.CDS2;Parent=g10615.t1;
NC_088782.1_Calliphora_vicina_chromosome_3,_idCalVici1.1,_whole_genome_shotgun_sequence	AUGUSTUS	exon	18816616	18816627	.	-	.	ID=g10615.t1.exon2;Parent=g10615.t1;
NC_088782.1_Calliphora_vicina_chromosome_3,_idCalVici1.1,_whole_genome_shotgun_sequence	AUGUSTUS	start_codon	18816625	18816627	.	-	0	ID=g10615.t1.start1;Parent=g10615.t1;
NC_088782.1_Calliphora_vicina_chromosome_3,_idCalVici1.1,_whole_genome_shotgun_sequence	AUGUSTUS	gene	18817119	18817513	.	+	.	ID=g10616;
NC_088782.1_Calliphora_vicina_chromosome_3,_idCalVici1.1,_whole_genome_shotgun_sequence	AUGUSTUS	mRNA	18817119	18817513	1	+	.	ID=g10616.t1;Parent=g10616;
NC_088782.1_Calliphora_vicina_chromosome_3,_idCalVici1.1,_whole_genome_shotgun_sequence	AUGUSTUS	start_codon	18817119	18817121	.	+	0	ID=g10616.t1.start1;Parent=g10616.t1;
NC_088782.1_Calliphora_vicina_chromosome_3,_idCalVici1.1,_whole_genome_shotgun_sequence	AUGUSTUS	CDS	18817119	18817130	1	+	0	ID=g10616.t1.CDS1;Parent=g10616.t1;
NC_088782.1_Calliphora_vicina_chromosome_3,_idCalVici1.1,_whole_genome_shotgun_sequence	AUGUSTUS	exon	18817119	18817130	.	+	.	ID=g10616.t1.exon1;Parent=g10616.t1;
NC_088782.1_Calliphora_vicina_chromosome_3,_idCalVici1.1,_whole_genome_shotgun_sequence	AUGUSTUS	intron	18817131	18817198	1	+	.	ID=g10616.t1.intron1;Parent=g10616.t1;
NC_088782.1_Calliphora_vicina_chromosome_3,_idCalVici1.1,_whole_genome_shotgun_sequence	AUGUSTUS	CDS	18817199	18817513	1	+	0	ID=g10616.t1.CDS2;Parent=g10616.t1;
NC_088782.1_Calliphora_vicina_chromosome_3,_idCalVici1.1,_whole_genome_shotgun_sequence	AUGUSTUS	exon	18817199	18817513	.	+	.	ID=g10616.t1.exon2;Parent=g10616.t1;
NC_088782.1_Calliphora_vicina_chromosome_3,_idCalVici1.1,_whole_genome_shotgun_sequence	AUGUSTUS	stop_codon	18817511	18817513	.	+	0	ID=g10616.t1.stop1;Parent=g10616.t1;
NC_088782.1_Calliphora_vicina_chromosome_3,_idCalVici1.1,_whole_genome_shotgun_sequence	AUGUSTUS	gene	18819848	18820243	.	-	.	ID=g10617;
NC_088782.1_Calliphora_vicina_chromosome_3,_idCalVici1.1,_whole_genome_shotgun_sequence	AUGUSTUS	mRNA	18819848	18820243	1	-	.	ID=g10617.t1;Parent=g10617;
NC_088782.1_Calliphora_vicina_chromosome_3,_idCalVici1.1,_whole_genome_shotgun_sequence	AUGUSTUS	stop_codon	18819848	18819850	.	-	0	ID=g10617.t1.stop1;Parent=g10617.t1;
NC_088782.1_Calliphora_vicina_chromosome_3,_idCalVici1.1,_whole_genome_shotgun_sequence	AUGUSTUS	CDS	18819848	18820162	1	-	0	ID=g10617.t1.CDS1;Parent=g10617.t1;
NC_088782.1_Calliphora_vicina_chromosome_3,_idCalVici1.1,_whole_genome_shotgun_sequence	AUGUSTUS	exon	18819848	18820162	.	-	.	ID=g10617.t1.exon1;Parent=g10617.t1;
NC_088782.1_Calliphora_vicina_chromosome_3,_idCalVici1.1,_whole_genome_shotgun_sequence	AUGUSTUS	intron	18820163	18820231	1	-	.	ID=g10617.t1.intron1;Parent=g10617.t1;
NC_088782.1_Calliphora_vicina_chromosome_3,_idCalVici1.1,_whole_genome_shotgun_sequence	AUGUSTUS	CDS	18820232	18820243	1	-	0	ID=g10617.t1.CDS2;Parent=g10617.t1;
NC_088782.1_Calliphora_vicina_chromosome_3,_idCalVici1.1,_whole_genome_shotgun_sequence	AUGUSTUS	exon	18820232	18820243	.	-	.	ID=g10617.t1.exon2;Parent=g10617.t1;
NC_088782.1_Calliphora_vicina_chromosome_3,_idCalVici1.1,_whole_genome_shotgun_sequence	AUGUSTUS	start_codon	18820241	18820243	.	-	0	ID=g10617.t1.start1;Parent=g10617.t1;
NC_088782.1_Calliphora_vicina_chromosome_3,_idCalVici1.1,_whole_genome_shotgun_sequence	AUGUSTUS	gene	18822082	18822477	.	+	.	ID=g10618;
NC_088782.1_Calliphora_vicina_chromosome_3,_idCalVici1.1,_whole_genome_shotgun_sequence	AUGUSTUS	mRNA	18822082	18822477	1	+	.	ID=g10618.t1;Parent=g10618;
NC_088782.1_Calliphora_vicina_chromosome_3,_idCalVici1.1,_whole_genome_shotgun_sequence	AUGUSTUS	start_codon	18822082	18822084	.	+	0	ID=g10618.t1.start1;Parent=g10618.t1;
NC_088782.1_Calliphora_vicina_chromosome_3,_idCalVici1.1,_whole_genome_shotgun_sequence	AUGUSTUS	CDS	18822082	18822093	1	+	0	ID=g10618.t1.CDS1;Parent=g10618.t1;
NC_088782.1_Calliphora_vicina_chromosome_3,_idCalVici1.1,_whole_genome_shotgun_sequence	AUGUSTUS	exon	18822082	18822093	.	+	.	ID=g10618.t1.exon1;Parent=g10618.t1;
NC_088782.1_Calliphora_vicina_chromosome_3,_idCalVici1.1,_whole_genome_shotgun_sequence	AUGUSTUS	intron	18822094	18822162	1	+	.	ID=g10618.t1.intron1;Parent=g10618.t1;
NC_088782.1_Calliphora_vicina_chromosome_3,_idCalVici1.1,_whole_genome_shotgun_sequence	AUGUSTUS	CDS	18822163	18822477	1	+	0	ID=g10618.t1.CDS2;Parent=g10618.t1;
NC_088782.1_Calliphora_vicina_chromosome_3,_idCalVici1.1,_whole_genome_shotgun_sequence	AUGUSTUS	exon	18822163	18822477	.	+	.	ID=g10618.t1.exon2;Parent=g10618.t1;
NC_088782.1_Calliphora_vicina_chromosome_3,_idCalVici1.1,_whole_genome_shotgun_sequence	AUGUSTUS	stop_codon	18822475	18822477	.	+	0	ID=g10618.t1.stop1;Parent=g10618.t1;
NC_088782.1_Calliphora_vicina_chromosome_3,_idCalVici1.1,_whole_genome_shotgun_sequence	AUGUSTUS	gene	18825789	18826184	.	-	.	ID=g10619;
NC_088782.1_Calliphora_vicina_chromosome_3,_idCalVici1.1,_whole_genome_shotgun_sequence	AUGUSTUS	mRNA	18825789	18826184	1	-	.	ID=g10619.t1;Parent=g10619;
NC_088782.1_Calliphora_vicina_chromosome_3,_idCalVici1.1,_whole_genome_shotgun_sequence	AUGUSTUS	stop_codon	18825789	18825791	.	-	0	ID=g10619.t1.stop1;Parent=g10619.t1;
NC_088782.1_Calliphora_vicina_chromosome_3,_idCalVici1.1,_whole_genome_shotgun_sequence	AUGUSTUS	CDS	18825789	18826103	1	-	0	ID=g10619.t1.CDS1;Parent=g10619.t1;
NC_088782.1_Calliphora_vicina_chromosome_3,_idCalVici1.1,_whole_genome_shotgun_sequence	AUGUSTUS	exon	18825789	18826103	.	-	.	ID=g10619.t1.exon1;Parent=g10619.t1;
NC_088782.1_Calliphora_vicina_chromosome_3,_idCalVici1.1,_whole_genome_shotgun_sequence	AUGUSTUS	intron	18826104	18826172	1	-	.	ID=g10619.t1.intron1;Parent=g10619.t1;
NC_088782.1_Calliphora_vicina_chromosome_3,_idCalVici1.1,_whole_genome_shotgun_sequence	AUGUSTUS	CDS	18826173	18826184	1	-	0	ID=g10619.t1.CDS2;Parent=g10619.t1;
NC_088782.1_Calliphora_vicina_chromosome_3,_idCalVici1.1,_whole_genome_shotgun_sequence	AUGUSTUS	exon	18826173	18826184	.	-	.	ID=g10619.t1.exon2;Parent=g10619.t1;
NC_088782.1_Calliphora_vicina_chromosome_3,_idCalVici1.1,_whole_genome_shotgun_sequence	AUGUSTUS	start_codon	18826182	18826184	.	-	0	ID=g10619.t1.start1;Parent=g10619.t1;
NC_088782.1_Calliphora_vicina_chromosome_3,_idCalVici1.1,_whole_genome_shotgun_sequence	AUGUSTUS	gene	18826673	18827068	.	+	.	ID=g10620;
NC_088782.1_Calliphora_vicina_chromosome_3,_idCalVici1.1,_whole_genome_shotgun_sequence	AUGUSTUS	mRNA	18826673	18827068	1	+	.	ID=g10620.t1;Parent=g10620;
NC_088782.1_Calliphora_vicina_chromosome_3,_idCalVici1.1,_whole_genome_shotgun_sequence	AUGUSTUS	start_codon	18826673	18826675	.	+	0	ID=g10620.t1.start1;Parent=g10620.t1;
NC_088782.1_Calliphora_vicina_chromosome_3,_idCalVici1.1,_whole_genome_shotgun_sequence	AUGUSTUS	CDS	18826673	18826684	1	+	0	ID=g10620.t1.CDS1;Parent=g10620.t1;
NC_088782.1_Calliphora_vicina_chromosome_3,_idCalVici1.1,_whole_genome_shotgun_sequence	AUGUSTUS	exon	18826673	18826684	.	+	.	ID=g10620.t1.exon1;Parent=g10620.t1;
NC_088782.1_Calliphora_vicina_chromosome_3,_idCalVici1.1,_whole_genome_shotgun_sequence	AUGUSTUS	intron	18826685	18826753	1	+	.	ID=g10620.t1.intron1;Parent=g10620.t1;
NC_088782.1_Calliphora_vicina_chromosome_3,_idCalVici1.1,_whole_genome_shotgun_sequence	AUGUSTUS	CDS	18826754	18827068	1	+	0	ID=g10620.t1.CDS2;Parent=g10620.t1;
NC_088782.1_Calliphora_vicina_chromosome_3,_idCalVici1.1,_whole_genome_shotgun_sequence	AUGUSTUS	exon	18826754	18827068	.	+	.	ID=g10620.t1.exon2;Parent=g10620.t1;
NC_088782.1_Calliphora_vicina_chromosome_3,_idCalVici1.1,_whole_genome_shotgun_sequence	AUGUSTUS	stop_codon	18827066	18827068	.	+	0	ID=g10620.t1.stop1;Parent=g10620.t1;
NC_088782.1_Calliphora_vicina_chromosome_3,_idCalVici1.1,_whole_genome_shotgun_sequence	AUGUSTUS	gene	18835924	18836318	.	-	.	ID=g10621;
NC_088782.1_Calliphora_vicina_chromosome_3,_idCalVici1.1,_whole_genome_shotgun_sequence	AUGUSTUS	mRNA	18835924	18836318	1	-	.	ID=g10621.t1;Parent=g10621;
NC_088782.1_Calliphora_vicina_chromosome_3,_idCalVici1.1,_whole_genome_shotgun_sequence	AUGUSTUS	stop_codon	18835924	18835926	.	-	0	ID=g10621.t1.stop1;Parent=g10621.t1;
NC_088782.1_Calliphora_vicina_chromosome_3,_idCalVici1.1,_whole_genome_shotgun_sequence	AUGUSTUS	CDS	18835924	18836238	1	-	0	ID=g10621.t1.CDS1;Parent=g10621.t1;
NC_088782.1_Calliphora_vicina_chromosome_3,_idCalVici1.1,_whole_genome_shotgun_sequence	AUGUSTUS	exon	18835924	18836238	.	-	.	ID=g10621.t1.exon1;Parent=g10621.t1;
NC_088782.1_Calliphora_vicina_chromosome_3,_idCalVici1.1,_whole_genome_shotgun_sequence	AUGUSTUS	intron	18836239	18836306	1	-	.	ID=g10621.t1.intron1;Parent=g10621.t1;
NC_088782.1_Calliphora_vicina_chromosome_3,_idCalVici1.1,_whole_genome_shotgun_sequence	AUGUSTUS	CDS	18836307	18836318	1	-	0	ID=g10621.t1.CDS2;Parent=g10621.t1;
NC_088782.1_Calliphora_vicina_chromosome_3,_idCalVici1.1,_whole_genome_shotgun_sequence	AUGUSTUS	exon	18836307	18836318	.	-	.	ID=g10621.t1.exon2;Parent=g10621.t1;
NC_088782.1_Calliphora_vicina_chromosome_3,_idCalVici1.1,_whole_genome_shotgun_sequence	AUGUSTUS	start_codon	18836316	18836318	.	-	0	ID=g10621.t1.start1;Parent=g10621.t1;
NC_088782.1_Calliphora_vicina_chromosome_3,_idCalVici1.1,_whole_genome_shotgun_sequence	AUGUSTUS	gene	18837479	18837874	.	+	.	ID=g10622;
NC_088782.1_Calliphora_vicina_chromosome_3,_idCalVici1.1,_whole_genome_shotgun_sequence	AUGUSTUS	mRNA	18837479	18837874	1	+	.	ID=g10622.t1;Parent=g10622;
NC_088782.1_Calliphora_vicina_chromosome_3,_idCalVici1.1,_whole_genome_shotgun_sequence	AUGUSTUS	start_codon	18837479	18837481	.	+	0	ID=g10622.t1.start1;Parent=g10622.t1;
NC_088782.1_Calliphora_vicina_chromosome_3,_idCalVici1.1,_whole_genome_shotgun_sequence	AUGUSTUS	CDS	18837479	18837490	1	+	0	ID=g10622.t1.CDS1;Parent=g10622.t1;
NC_088782.1_Calliphora_vicina_chromosome_3,_idCalVici1.1,_whole_genome_shotgun_sequence	AUGUSTUS	exon	18837479	18837490	.	+	.	ID=g10622.t1.exon1;Parent=g10622.t1;
NC_088782.1_Calliphora_vicina_chromosome_3,_idCalVici1.1,_whole_genome_shotgun_sequence	AUGUSTUS	intron	18837491	18837559	1	+	.	ID=g10622.t1.intron1;Parent=g10622.t1;
NC_088782.1_Calliphora_vicina_chromosome_3,_idCalVici1.1,_whole_genome_shotgun_sequence	AUGUSTUS	CDS	18837560	18837874	1	+	0	ID=g10622.t1.CDS2;Parent=g10622.t1;
NC_088782.1_Calliphora_vicina_chromosome_3,_idCalVici1.1,_whole_genome_shotgun_sequence	AUGUSTUS	exon	18837560	18837874	.	+	.	ID=g10622.t1.exon2;Parent=g10622.t1;
NC_088782.1_Calliphora_vicina_chromosome_3,_idCalVici1.1,_whole_genome_shotgun_sequence	AUGUSTUS	stop_codon	18837872	18837874	.	+	0	ID=g10622.t1.stop1;Parent=g10622.t1;
NC_088782.1_Calliphora_vicina_chromosome_3,_idCalVici1.1,_whole_genome_shotgun_sequence	AUGUSTUS	gene	18840322	18840716	.	-	.	ID=g10623;
NC_088782.1_Calliphora_vicina_chromosome_3,_idCalVici1.1,_whole_genome_shotgun_sequence	AUGUSTUS	mRNA	18840322	18840716	1	-	.	ID=g10623.t1;Parent=g10623;
NC_088782.1_Calliphora_vicina_chromosome_3,_idCalVici1.1,_whole_genome_shotgun_sequence	AUGUSTUS	stop_codon	18840322	18840324	.	-	0	ID=g10623.t1.stop1;Parent=g10623.t1;
NC_088782.1_Calliphora_vicina_chromosome_3,_idCalVici1.1,_whole_genome_shotgun_sequence	AUGUSTUS	CDS	18840322	18840636	1	-	0	ID=g10623.t1.CDS1;Parent=g10623.t1;
NC_088782.1_Calliphora_vicina_chromosome_3,_idCalVici1.1,_whole_genome_shotgun_sequence	AUGUSTUS	exon	18840322	18840636	.	-	.	ID=g10623.t1.exon1;Parent=g10623.t1;
NC_088782.1_Calliphora_vicina_chromosome_3,_idCalVici1.1,_whole_genome_shotgun_sequence	AUGUSTUS	intron	18840637	18840704	1	-	.	ID=g10623.t1.intron1;Parent=g10623.t1;
NC_088782.1_Calliphora_vicina_chromosome_3,_idCalVici1.1,_whole_genome_shotgun_sequence	AUGUSTUS	CDS	18840705	18840716	1	-	0	ID=g10623.t1.CDS2;Parent=g10623.t1;
NC_088782.1_Calliphora_vicina_chromosome_3,_idCalVici1.1,_whole_genome_shotgun_sequence	AUGUSTUS	exon	18840705	18840716	.	-	.	ID=g10623.t1.exon2;Parent=g10623.t1;
NC_088782.1_Calliphora_vicina_chromosome_3,_idCalVici1.1,_whole_genome_shotgun_sequence	AUGUSTUS	start_codon	18840714	18840716	.	-	0	ID=g10623.t1.start1;Parent=g10623.t1;
NC_088782.1_Calliphora_vicina_chromosome_3,_idCalVici1.1,_whole_genome_shotgun_sequence	AUGUSTUS	gene	18841205	18841601	.	+	.	ID=g10624;
NC_088782.1_Calliphora_vicina_chromosome_3,_idCalVici1.1,_whole_genome_shotgun_sequence	AUGUSTUS	mRNA	18841205	18841601	1	+	.	ID=g10624.t1;Parent=g10624;
NC_088782.1_Calliphora_vicina_chromosome_3,_idCalVici1.1,_whole_genome_shotgun_sequence	AUGUSTUS	start_codon	18841205	18841207	.	+	0	ID=g10624.t1.start1;Parent=g10624.t1;
NC_088782.1_Calliphora_vicina_chromosome_3,_idCalVici1.1,_whole_genome_shotgun_sequence	AUGUSTUS	CDS	18841205	18841216	1	+	0	ID=g10624.t1.CDS1;Parent=g10624.t1;
NC_088782.1_Calliphora_vicina_chromosome_3,_idCalVici1.1,_whole_genome_shotgun_sequence	AUGUSTUS	exon	18841205	18841216	.	+	.	ID=g10624.t1.exon1;Parent=g10624.t1;
NC_088782.1_Calliphora_vicina_chromosome_3,_idCalVici1.1,_whole_genome_shotgun_sequence	AUGUSTUS	intron	18841217	18841286	1	+	.	ID=g10624.t1.intron1;Parent=g10624.t1;
NC_088782.1_Calliphora_vicina_chromosome_3,_idCalVici1.1,_whole_genome_shotgun_sequence	AUGUSTUS	CDS	18841287	18841601	1	+	0	ID=g10624.t1.CDS2;Parent=g10624.t1;
NC_088782.1_Calliphora_vicina_chromosome_3,_idCalVici1.1,_whole_genome_shotgun_sequence	AUGUSTUS	exon	18841287	18841601	.	+	.	ID=g10624.t1.exon2;Parent=g10624.t1;
NC_088782.1_Calliphora_vicina_chromosome_3,_idCalVici1.1,_whole_genome_shotgun_sequence	AUGUSTUS	stop_codon	18841599	18841601	.	+	0	ID=g10624.t1.stop1;Parent=g10624.t1;
NC_088782.1_Calliphora_vicina_chromosome_3,_idCalVici1.1,_whole_genome_shotgun_sequence	AUGUSTUS	gene	18845617	18846017	.	+	.	ID=g10625;
NC_088782.1_Calliphora_vicina_chromosome_3,_idCalVici1.1,_whole_genome_shotgun_sequence	AUGUSTUS	mRNA	18845617	18846017	1	+	.	ID=g10625.t1;Parent=g10625;
NC_088782.1_Calliphora_vicina_chromosome_3,_idCalVici1.1,_whole_genome_shotgun_sequence	AUGUSTUS	start_codon	18845617	18845619	.	+	0	ID=g10625.t1.start1;Parent=g10625.t1;
NC_088782.1_Calliphora_vicina_chromosome_3,_idCalVici1.1,_whole_genome_shotgun_sequence	AUGUSTUS	CDS	18845617	18845628	1	+	0	ID=g10625.t1.CDS1;Parent=g10625.t1;
NC_088782.1_Calliphora_vicina_chromosome_3,_idCalVici1.1,_whole_genome_shotgun_sequence	AUGUSTUS	exon	18845617	18845628	.	+	.	ID=g10625.t1.exon1;Parent=g10625.t1;
NC_088782.1_Calliphora_vicina_chromosome_3,_idCalVici1.1,_whole_genome_shotgun_sequence	AUGUSTUS	intron	18845629	18845702	1	+	.	ID=g10625.t1.intron1;Parent=g10625.t1;
NC_088782.1_Calliphora_vicina_chromosome_3,_idCalVici1.1,_whole_genome_shotgun_sequence	AUGUSTUS	CDS	18845703	18846017	1	+	0	ID=g10625.t1.CDS2;Parent=g10625.t1;
NC_088782.1_Calliphora_vicina_chromosome_3,_idCalVici1.1,_whole_genome_shotgun_sequence	AUGUSTUS	exon	18845703	18846017	.	+	.	ID=g10625.t1.exon2;Parent=g10625.t1;
NC_088782.1_Calliphora_vicina_chromosome_3,_idCalVici1.1,_whole_genome_shotgun_sequence	AUGUSTUS	stop_codon	18846015	18846017	.	+	0	ID=g10625.t1.stop1;Parent=g10625.t1;
NC_088782.1_Calliphora_vicina_chromosome_3,_idCalVici1.1,_whole_genome_shotgun_sequence	AUGUSTUS	gene	18848223	18848618	.	+	.	ID=g10626;
NC_088782.1_Calliphora_vicina_chromosome_3,_idCalVici1.1,_whole_genome_shotgun_sequence	AUGUSTUS	mRNA	18848223	18848618	1	+	.	ID=g10626.t1;Parent=g10626;
NC_088782.1_Calliphora_vicina_chromosome_3,_idCalVici1.1,_whole_genome_shotgun_sequence	AUGUSTUS	start_codon	18848223	18848225	.	+	0	ID=g10626.t1.start1;Parent=g10626.t1;
NC_088782.1_Calliphora_vicina_chromosome_3,_idCalVici1.1,_whole_genome_shotgun_sequence	AUGUSTUS	CDS	18848223	18848234	1	+	0	ID=g10626.t1.CDS1;Parent=g10626.t1;
NC_088782.1_Calliphora_vicina_chromosome_3,_idCalVici1.1,_whole_genome_shotgun_sequence	AUGUSTUS	exon	18848223	18848234	.	+	.	ID=g10626.t1.exon1;Parent=g10626.t1;
NC_088782.1_Calliphora_vicina_chromosome_3,_idCalVici1.1,_whole_genome_shotgun_sequence	AUGUSTUS	intron	18848235	18848303	1	+	.	ID=g10626.t1.intron1;Parent=g10626.t1;
NC_088782.1_Calliphora_vicina_chromosome_3,_idCalVici1.1,_whole_genome_shotgun_sequence	AUGUSTUS	CDS	18848304	18848618	1	+	0	ID=g10626.t1.CDS2;Parent=g10626.t1;
NC_088782.1_Calliphora_vicina_chromosome_3,_idCalVici1.1,_whole_genome_shotgun_sequence	AUGUSTUS	exon	18848304	18848618	.	+	.	ID=g10626.t1.exon2;Parent=g10626.t1;
NC_088782.1_Calliphora_vicina_chromosome_3,_idCalVici1.1,_whole_genome_shotgun_sequence	AUGUSTUS	stop_codon	18848616	18848618	.	+	0	ID=g10626.t1.stop1;Parent=g10626.t1;
NC_088782.1_Calliphora_vicina_chromosome_3,_idCalVici1.1,_whole_genome_shotgun_sequence	AUGUSTUS	gene	18850671	18852082	.	-	.	ID=g10627;
NC_088782.1_Calliphora_vicina_chromosome_3,_idCalVici1.1,_whole_genome_shotgun_sequence	AUGUSTUS	mRNA	18850671	18852082	0.94	-	.	ID=g10627.t1;Parent=g10627;
NC_088782.1_Calliphora_vicina_chromosome_3,_idCalVici1.1,_whole_genome_shotgun_sequence	AUGUSTUS	stop_codon	18850671	18850673	.	-	0	ID=g10627.t1.stop1;Parent=g10627.t1;
NC_088782.1_Calliphora_vicina_chromosome_3,_idCalVici1.1,_whole_genome_shotgun_sequence	AUGUSTUS	CDS	18850671	18850985	1	-	0	ID=g10627.t1.CDS1;Parent=g10627.t1;
NC_088782.1_Calliphora_vicina_chromosome_3,_idCalVici1.1,_whole_genome_shotgun_sequence	AUGUSTUS	exon	18850671	18850985	.	-	.	ID=g10627.t1.exon1;Parent=g10627.t1;
NC_088782.1_Calliphora_vicina_chromosome_3,_idCalVici1.1,_whole_genome_shotgun_sequence	AUGUSTUS	intron	18850986	18851995	0.94	-	.	ID=g10627.t1.intron1;Parent=g10627.t1;
NC_088782.1_Calliphora_vicina_chromosome_3,_idCalVici1.1,_whole_genome_shotgun_sequence	AUGUSTUS	CDS	18851996	18852082	0.94	-	0	ID=g10627.t1.CDS2;Parent=g10627.t1;
NC_088782.1_Calliphora_vicina_chromosome_3,_idCalVici1.1,_whole_genome_shotgun_sequence	AUGUSTUS	exon	18851996	18852082	.	-	.	ID=g10627.t1.exon2;Parent=g10627.t1;
NC_088782.1_Calliphora_vicina_chromosome_3,_idCalVici1.1,_whole_genome_shotgun_sequence	AUGUSTUS	start_codon	18852080	18852082	.	-	0	ID=g10627.t1.start1;Parent=g10627.t1;
NC_088782.1_Calliphora_vicina_chromosome_3,_idCalVici1.1,_whole_genome_shotgun_sequence	AUGUSTUS	gene	18887681	18888634	.	-	.	ID=g10628;
NC_088782.1_Calliphora_vicina_chromosome_3,_idCalVici1.1,_whole_genome_shotgun_sequence	AUGUSTUS	mRNA	18887681	18888634	1	-	.	ID=g10628.t1;Parent=g10628;
NC_088782.1_Calliphora_vicina_chromosome_3,_idCalVici1.1,_whole_genome_shotgun_sequence	AUGUSTUS	stop_codon	18887681	18887683	.	-	0	ID=g10628.t1.stop1;Parent=g10628.t1;
NC_088782.1_Calliphora_vicina_chromosome_3,_idCalVici1.1,_whole_genome_shotgun_sequence	AUGUSTUS	CDS	18887681	18888164	1	-	1	ID=g10628.t1.CDS1;Parent=g10628.t1;
NC_088782.1_Calliphora_vicina_chromosome_3,_idCalVici1.1,_whole_genome_shotgun_sequence	AUGUSTUS	exon	18887681	18888164	.	-	.	ID=g10628.t1.exon1;Parent=g10628.t1;
NC_088782.1_Calliphora_vicina_chromosome_3,_idCalVici1.1,_whole_genome_shotgun_sequence	AUGUSTUS	intron	18888165	18888227	1	-	.	ID=g10628.t1.intron1;Parent=g10628.t1;
NC_088782.1_Calliphora_vicina_chromosome_3,_idCalVici1.1,_whole_genome_shotgun_sequence	AUGUSTUS	CDS	18888228	18888400	1	-	0	ID=g10628.t1.CDS2;Parent=g10628.t1;
NC_088782.1_Calliphora_vicina_chromosome_3,_idCalVici1.1,_whole_genome_shotgun_sequence	AUGUSTUS	exon	18888228	18888400	.	-	.	ID=g10628.t1.exon2;Parent=g10628.t1;
NC_088782.1_Calliphora_vicina_chromosome_3,_idCalVici1.1,_whole_genome_shotgun_sequence	AUGUSTUS	intron	18888401	18888469	1	-	.	ID=g10628.t1.intron2;Parent=g10628.t1;
NC_088782.1_Calliphora_vicina_chromosome_3,_idCalVici1.1,_whole_genome_shotgun_sequence	AUGUSTUS	CDS	18888470	18888634	1	-	0	ID=g10628.t1.CDS3;Parent=g10628.t1;
NC_088782.1_Calliphora_vicina_chromosome_3,_idCalVici1.1,_whole_genome_shotgun_sequence	AUGUSTUS	exon	18888470	18888634	.	-	.	ID=g10628.t1.exon3;Parent=g10628.t1;
NC_088782.1_Calliphora_vicina_chromosome_3,_idCalVici1.1,_whole_genome_shotgun_sequence	AUGUSTUS	start_codon	18888632	18888634	.	-	0	ID=g10628.t1.start1;Parent=g10628.t1;
NC_088782.1_Calliphora_vicina_chromosome_3,_idCalVici1.1,_whole_genome_shotgun_sequence	AUGUSTUS	gene	18893475	18902438	.	-	.	ID=g10629;
NC_088782.1_Calliphora_vicina_chromosome_3,_idCalVici1.1,_whole_genome_shotgun_sequence	AUGUSTUS	mRNA	18893475	18902438	1	-	.	ID=g10629.t1;Parent=g10629;
NC_088782.1_Calliphora_vicina_chromosome_3,_idCalVici1.1,_whole_genome_shotgun_sequence	AUGUSTUS	stop_codon	18893475	18893477	.	-	0	ID=g10629.t1.stop1;Parent=g10629.t1;
NC_088782.1_Calliphora_vicina_chromosome_3,_idCalVici1.1,_whole_genome_shotgun_sequence	AUGUSTUS	CDS	18893475	18899160	1	-	1	ID=g10629.t1.CDS1;Parent=g10629.t1;
NC_088782.1_Calliphora_vicina_chromosome_3,_idCalVici1.1,_whole_genome_shotgun_sequence	AUGUSTUS	exon	18893475	18899160	.	-	.	ID=g10629.t1.exon1;Parent=g10629.t1;
NC_088782.1_Calliphora_vicina_chromosome_3,_idCalVici1.1,_whole_genome_shotgun_sequence	AUGUSTUS	intron	18899161	18900443	1	-	.	ID=g10629.t1.intron1;Parent=g10629.t1;
NC_088782.1_Calliphora_vicina_chromosome_3,_idCalVici1.1,_whole_genome_shotgun_sequence	AUGUSTUS	CDS	18900444	18901183	1	-	0	ID=g10629.t1.CDS2;Parent=g10629.t1;
NC_088782.1_Calliphora_vicina_chromosome_3,_idCalVici1.1,_whole_genome_shotgun_sequence	AUGUSTUS	exon	18900444	18901183	.	-	.	ID=g10629.t1.exon2;Parent=g10629.t1;
NC_088782.1_Calliphora_vicina_chromosome_3,_idCalVici1.1,_whole_genome_shotgun_sequence	AUGUSTUS	intron	18901184	18901248	1	-	.	ID=g10629.t1.intron2;Parent=g10629.t1;
NC_088782.1_Calliphora_vicina_chromosome_3,_idCalVici1.1,_whole_genome_shotgun_sequence	AUGUSTUS	CDS	18901249	18901851	1	-	0	ID=g10629.t1.CDS3;Parent=g10629.t1;
NC_088782.1_Calliphora_vicina_chromosome_3,_idCalVici1.1,_whole_genome_shotgun_sequence	AUGUSTUS	exon	18901249	18901851	.	-	.	ID=g10629.t1.exon3;Parent=g10629.t1;
NC_088782.1_Calliphora_vicina_chromosome_3,_idCalVici1.1,_whole_genome_shotgun_sequence	AUGUSTUS	intron	18901852	18901915	1	-	.	ID=g10629.t1.intron3;Parent=g10629.t1;
NC_088782.1_Calliphora_vicina_chromosome_3,_idCalVici1.1,_whole_genome_shotgun_sequence	AUGUSTUS	CDS	18901916	18902133	1	-	2	ID=g10629.t1.CDS4;Parent=g10629.t1;
NC_088782.1_Calliphora_vicina_chromosome_3,_idCalVici1.1,_whole_genome_shotgun_sequence	AUGUSTUS	exon	18901916	18902133	.	-	.	ID=g10629.t1.exon4;Parent=g10629.t1;
NC_088782.1_Calliphora_vicina_chromosome_3,_idCalVici1.1,_whole_genome_shotgun_sequence	AUGUSTUS	intron	18902134	18902212	1	-	.	ID=g10629.t1.intron4;Parent=g10629.t1;
NC_088782.1_Calliphora_vicina_chromosome_3,_idCalVici1.1,_whole_genome_shotgun_sequence	AUGUSTUS	CDS	18902213	18902438	1	-	0	ID=g10629.t1.CDS5;Parent=g10629.t1;
NC_088782.1_Calliphora_vicina_chromosome_3,_idCalVici1.1,_whole_genome_shotgun_sequence	AUGUSTUS	exon	18902213	18902438	.	-	.	ID=g10629.t1.exon5;Parent=g10629.t1;
NC_088782.1_Calliphora_vicina_chromosome_3,_idCalVici1.1,_whole_genome_shotgun_sequence	AUGUSTUS	start_codon	18902436	18902438	.	-	0	ID=g10629.t1.start1;Parent=g10629.t1;
NC_088782.1_Calliphora_vicina_chromosome_3,_idCalVici1.1,_whole_genome_shotgun_sequence	AUGUSTUS	gene	18938354	18939553	.	-	.	ID=g10630;
NC_088782.1_Calliphora_vicina_chromosome_3,_idCalVici1.1,_whole_genome_shotgun_sequence	AUGUSTUS	mRNA	18938354	18939553	1	-	.	ID=g10630.t1;Parent=g10630;
NC_088782.1_Calliphora_vicina_chromosome_3,_idCalVici1.1,_whole_genome_shotgun_sequence	AUGUSTUS	stop_codon	18938354	18938356	.	-	0	ID=g10630.t1.stop1;Parent=g10630.t1;
NC_088782.1_Calliphora_vicina_chromosome_3,_idCalVici1.1,_whole_genome_shotgun_sequence	AUGUSTUS	CDS	18938354	18939006	1	-	2	ID=g10630.t1.CDS1;Parent=g10630.t1;
NC_088782.1_Calliphora_vicina_chromosome_3,_idCalVici1.1,_whole_genome_shotgun_sequence	AUGUSTUS	exon	18938354	18939006	.	-	.	ID=g10630.t1.exon1;Parent=g10630.t1;
NC_088782.1_Calliphora_vicina_chromosome_3,_idCalVici1.1,_whole_genome_shotgun_sequence	AUGUSTUS	intron	18939007	18939064	1	-	.	ID=g10630.t1.intron1;Parent=g10630.t1;
NC_088782.1_Calliphora_vicina_chromosome_3,_idCalVici1.1,_whole_genome_shotgun_sequence	AUGUSTUS	CDS	18939065	18939302	1	-	0	ID=g10630.t1.CDS2;Parent=g10630.t1;
NC_088782.1_Calliphora_vicina_chromosome_3,_idCalVici1.1,_whole_genome_shotgun_sequence	AUGUSTUS	exon	18939065	18939302	.	-	.	ID=g10630.t1.exon2;Parent=g10630.t1;
NC_088782.1_Calliphora_vicina_chromosome_3,_idCalVici1.1,_whole_genome_shotgun_sequence	AUGUSTUS	intron	18939303	18939361	1	-	.	ID=g10630.t1.intron2;Parent=g10630.t1;
NC_088782.1_Calliphora_vicina_chromosome_3,_idCalVici1.1,_whole_genome_shotgun_sequence	AUGUSTUS	CDS	18939362	18939553	1	-	0	ID=g10630.t1.CDS3;Parent=g10630.t1;
NC_088782.1_Calliphora_vicina_chromosome_3,_idCalVici1.1,_whole_genome_shotgun_sequence	AUGUSTUS	exon	18939362	18939553	.	-	.	ID=g10630.t1.exon3;Parent=g10630.t1;
NC_088782.1_Calliphora_vicina_chromosome_3,_idCalVici1.1,_whole_genome_shotgun_sequence	AUGUSTUS	start_codon	18939551	18939553	.	-	0	ID=g10630.t1.start1;Parent=g10630.t1;
NC_088782.1_Calliphora_vicina_chromosome_3,_idCalVici1.1,_whole_genome_shotgun_sequence	AUGUSTUS	gene	18940972	18943244	.	+	.	ID=g10631;
NC_088782.1_Calliphora_vicina_chromosome_3,_idCalVici1.1,_whole_genome_shotgun_sequence	AUGUSTUS	mRNA	18940972	18943244	1	+	.	ID=g10631.t1;Parent=g10631;
NC_088782.1_Calliphora_vicina_chromosome_3,_idCalVici1.1,_whole_genome_shotgun_sequence	AUGUSTUS	start_codon	18940972	18940974	.	+	0	ID=g10631.t1.start1;Parent=g10631.t1;
NC_088782.1_Calliphora_vicina_chromosome_3,_idCalVici1.1,_whole_genome_shotgun_sequence	AUGUSTUS	CDS	18940972	18941080	1	+	0	ID=g10631.t1.CDS1;Parent=g10631.t1;
NC_088782.1_Calliphora_vicina_chromosome_3,_idCalVici1.1,_whole_genome_shotgun_sequence	AUGUSTUS	exon	18940972	18941080	.	+	.	ID=g10631.t1.exon1;Parent=g10631.t1;
NC_088782.1_Calliphora_vicina_chromosome_3,_idCalVici1.1,_whole_genome_shotgun_sequence	AUGUSTUS	intron	18941081	18942729	1	+	.	ID=g10631.t1.intron1;Parent=g10631.t1;
NC_088782.1_Calliphora_vicina_chromosome_3,_idCalVici1.1,_whole_genome_shotgun_sequence	AUGUSTUS	CDS	18942730	18943031	1	+	2	ID=g10631.t1.CDS2;Parent=g10631.t1;
NC_088782.1_Calliphora_vicina_chromosome_3,_idCalVici1.1,_whole_genome_shotgun_sequence	AUGUSTUS	exon	18942730	18943031	.	+	.	ID=g10631.t1.exon2;Parent=g10631.t1;
NC_088782.1_Calliphora_vicina_chromosome_3,_idCalVici1.1,_whole_genome_shotgun_sequence	AUGUSTUS	intron	18943032	18943103	1	+	.	ID=g10631.t1.intron2;Parent=g10631.t1;
NC_088782.1_Calliphora_vicina_chromosome_3,_idCalVici1.1,_whole_genome_shotgun_sequence	AUGUSTUS	CDS	18943104	18943244	1	+	0	ID=g10631.t1.CDS3;Parent=g10631.t1;
NC_088782.1_Calliphora_vicina_chromosome_3,_idCalVici1.1,_whole_genome_shotgun_sequence	AUGUSTUS	exon	18943104	18943244	.	+	.	ID=g10631.t1.exon3;Parent=g10631.t1;
NC_088782.1_Calliphora_vicina_chromosome_3,_idCalVici1.1,_whole_genome_shotgun_sequence	AUGUSTUS	stop_codon	18943242	18943244	.	+	0	ID=g10631.t1.stop1;Parent=g10631.t1;
NC_088782.1_Calliphora_vicina_chromosome_3,_idCalVici1.1,_whole_genome_shotgun_sequence	AUGUSTUS	gene	18946873	18952724	.	-	.	ID=g10632;
NC_088782.1_Calliphora_vicina_chromosome_3,_idCalVici1.1,_whole_genome_shotgun_sequence	AUGUSTUS	mRNA	18946873	18952724	1	-	.	ID=g10632.t1;Parent=g10632;
NC_088782.1_Calliphora_vicina_chromosome_3,_idCalVici1.1,_whole_genome_shotgun_sequence	AUGUSTUS	stop_codon	18946873	18946875	.	-	0	ID=g10632.t1.stop1;Parent=g10632.t1;
NC_088782.1_Calliphora_vicina_chromosome_3,_idCalVici1.1,_whole_genome_shotgun_sequence	AUGUSTUS	CDS	18946873	18946972	1	-	1	ID=g10632.t1.CDS1;Parent=g10632.t1;
NC_088782.1_Calliphora_vicina_chromosome_3,_idCalVici1.1,_whole_genome_shotgun_sequence	AUGUSTUS	exon	18946873	18946972	.	-	.	ID=g10632.t1.exon1;Parent=g10632.t1;
NC_088782.1_Calliphora_vicina_chromosome_3,_idCalVici1.1,_whole_genome_shotgun_sequence	AUGUSTUS	intron	18946973	18947039	1	-	.	ID=g10632.t1.intron1;Parent=g10632.t1;
NC_088782.1_Calliphora_vicina_chromosome_3,_idCalVici1.1,_whole_genome_shotgun_sequence	AUGUSTUS	CDS	18947040	18947552	1	-	1	ID=g10632.t1.CDS2;Parent=g10632.t1;
NC_088782.1_Calliphora_vicina_chromosome_3,_idCalVici1.1,_whole_genome_shotgun_sequence	AUGUSTUS	exon	18947040	18947552	.	-	.	ID=g10632.t1.exon2;Parent=g10632.t1;
NC_088782.1_Calliphora_vicina_chromosome_3,_idCalVici1.1,_whole_genome_shotgun_sequence	AUGUSTUS	intron	18947553	18947629	1	-	.	ID=g10632.t1.intron2;Parent=g10632.t1;
NC_088782.1_Calliphora_vicina_chromosome_3,_idCalVici1.1,_whole_genome_shotgun_sequence	AUGUSTUS	CDS	18947630	18947742	1	-	0	ID=g10632.t1.CDS3;Parent=g10632.t1;
NC_088782.1_Calliphora_vicina_chromosome_3,_idCalVici1.1,_whole_genome_shotgun_sequence	AUGUSTUS	exon	18947630	18947742	.	-	.	ID=g10632.t1.exon3;Parent=g10632.t1;
NC_088782.1_Calliphora_vicina_chromosome_3,_idCalVici1.1,_whole_genome_shotgun_sequence	AUGUSTUS	intron	18947743	18947814	1	-	.	ID=g10632.t1.intron3;Parent=g10632.t1;
NC_088782.1_Calliphora_vicina_chromosome_3,_idCalVici1.1,_whole_genome_shotgun_sequence	AUGUSTUS	CDS	18947815	18948177	1	-	0	ID=g10632.t1.CDS4;Parent=g10632.t1;
NC_088782.1_Calliphora_vicina_chromosome_3,_idCalVici1.1,_whole_genome_shotgun_sequence	AUGUSTUS	exon	18947815	18948177	.	-	.	ID=g10632.t1.exon4;Parent=g10632.t1;
NC_088782.1_Calliphora_vicina_chromosome_3,_idCalVici1.1,_whole_genome_shotgun_sequence	AUGUSTUS	intron	18948178	18948593	1	-	.	ID=g10632.t1.intron4;Parent=g10632.t1;
NC_088782.1_Calliphora_vicina_chromosome_3,_idCalVici1.1,_whole_genome_shotgun_sequence	AUGUSTUS	CDS	18948594	18948783	1	-	1	ID=g10632.t1.CDS5;Parent=g10632.t1;
NC_088782.1_Calliphora_vicina_chromosome_3,_idCalVici1.1,_whole_genome_shotgun_sequence	AUGUSTUS	exon	18948594	18948783	.	-	.	ID=g10632.t1.exon5;Parent=g10632.t1;
NC_088782.1_Calliphora_vicina_chromosome_3,_idCalVici1.1,_whole_genome_shotgun_sequence	AUGUSTUS	intron	18948784	18948880	1	-	.	ID=g10632.t1.intron5;Parent=g10632.t1;
NC_088782.1_Calliphora_vicina_chromosome_3,_idCalVici1.1,_whole_genome_shotgun_sequence	AUGUSTUS	CDS	18948881	18949050	1	-	0	ID=g10632.t1.CDS6;Parent=g10632.t1;
NC_088782.1_Calliphora_vicina_chromosome_3,_idCalVici1.1,_whole_genome_shotgun_sequence	AUGUSTUS	exon	18948881	18949050	.	-	.	ID=g10632.t1.exon6;Parent=g10632.t1;
NC_088782.1_Calliphora_vicina_chromosome_3,_idCalVici1.1,_whole_genome_shotgun_sequence	AUGUSTUS	intron	18949051	18949125	1	-	.	ID=g10632.t1.intron6;Parent=g10632.t1;
NC_088782.1_Calliphora_vicina_chromosome_3,_idCalVici1.1,_whole_genome_shotgun_sequence	AUGUSTUS	CDS	18949126	18949322	1	-	2	ID=g10632.t1.CDS7;Parent=g10632.t1;
NC_088782.1_Calliphora_vicina_chromosome_3,_idCalVici1.1,_whole_genome_shotgun_sequence	AUGUSTUS	exon	18949126	18949322	.	-	.	ID=g10632.t1.exon7;Parent=g10632.t1;
NC_088782.1_Calliphora_vicina_chromosome_3,_idCalVici1.1,_whole_genome_shotgun_sequence	AUGUSTUS	intron	18949323	18949399	1	-	.	ID=g10632.t1.intron7;Parent=g10632.t1;
NC_088782.1_Calliphora_vicina_chromosome_3,_idCalVici1.1,_whole_genome_shotgun_sequence	AUGUSTUS	CDS	18949400	18949765	1	-	2	ID=g10632.t1.CDS8;Parent=g10632.t1;
NC_088782.1_Calliphora_vicina_chromosome_3,_idCalVici1.1,_whole_genome_shotgun_sequence	AUGUSTUS	exon	18949400	18949765	.	-	.	ID=g10632.t1.exon8;Parent=g10632.t1;
NC_088782.1_Calliphora_vicina_chromosome_3,_idCalVici1.1,_whole_genome_shotgun_sequence	AUGUSTUS	intron	18949766	18949830	1	-	.	ID=g10632.t1.intron8;Parent=g10632.t1;
NC_088782.1_Calliphora_vicina_chromosome_3,_idCalVici1.1,_whole_genome_shotgun_sequence	AUGUSTUS	CDS	18949831	18950477	1	-	1	ID=g10632.t1.CDS9;Parent=g10632.t1;
NC_088782.1_Calliphora_vicina_chromosome_3,_idCalVici1.1,_whole_genome_shotgun_sequence	AUGUSTUS	exon	18949831	18950477	.	-	.	ID=g10632.t1.exon9;Parent=g10632.t1;
NC_088782.1_Calliphora_vicina_chromosome_3,_idCalVici1.1,_whole_genome_shotgun_sequence	AUGUSTUS	intron	18950478	18950545	1	-	.	ID=g10632.t1.intron9;Parent=g10632.t1;
NC_088782.1_Calliphora_vicina_chromosome_3,_idCalVici1.1,_whole_genome_shotgun_sequence	AUGUSTUS	CDS	18950546	18950703	1	-	0	ID=g10632.t1.CDS10;Parent=g10632.t1;
NC_088782.1_Calliphora_vicina_chromosome_3,_idCalVici1.1,_whole_genome_shotgun_sequence	AUGUSTUS	exon	18950546	18950703	.	-	.	ID=g10632.t1.exon10;Parent=g10632.t1;
NC_088782.1_Calliphora_vicina_chromosome_3,_idCalVici1.1,_whole_genome_shotgun_sequence	AUGUSTUS	intron	18950704	18950839	1	-	.	ID=g10632.t1.intron10;Parent=g10632.t1;
NC_088782.1_Calliphora_vicina_chromosome_3,_idCalVici1.1,_whole_genome_shotgun_sequence	AUGUSTUS	CDS	18950840	18950926	1	-	0	ID=g10632.t1.CDS11;Parent=g10632.t1;
NC_088782.1_Calliphora_vicina_chromosome_3,_idCalVici1.1,_whole_genome_shotgun_sequence	AUGUSTUS	exon	18950840	18950926	.	-	.	ID=g10632.t1.exon11;Parent=g10632.t1;
NC_088782.1_Calliphora_vicina_chromosome_3,_idCalVici1.1,_whole_genome_shotgun_sequence	AUGUSTUS	intron	18950927	18952637	1	-	.	ID=g10632.t1.intron11;Parent=g10632.t1;
NC_088782.1_Calliphora_vicina_chromosome_3,_idCalVici1.1,_whole_genome_shotgun_sequence	AUGUSTUS	CDS	18952638	18952724	1	-	0	ID=g10632.t1.CDS12;Parent=g10632.t1;
NC_088782.1_Calliphora_vicina_chromosome_3,_idCalVici1.1,_whole_genome_shotgun_sequence	AUGUSTUS	exon	18952638	18952724	.	-	.	ID=g10632.t1.exon12;Parent=g10632.t1;
NC_088782.1_Calliphora_vicina_chromosome_3,_idCalVici1.1,_whole_genome_shotgun_sequence	AUGUSTUS	start_codon	18952722	18952724	.	-	0	ID=g10632.t1.start1;Parent=g10632.t1;
NC_088782.1_Calliphora_vicina_chromosome_3,_idCalVici1.1,_whole_genome_shotgun_sequence	AUGUSTUS	mRNA	18946873	18950937	1	-	.	ID=g10632.t2;Parent=g10632;
NC_088782.1_Calliphora_vicina_chromosome_3,_idCalVici1.1,_whole_genome_shotgun_sequence	AUGUSTUS	stop_codon	18946873	18946875	.	-	0	ID=g10632.t2.stop1;Parent=g10632.t2;
NC_088782.1_Calliphora_vicina_chromosome_3,_idCalVici1.1,_whole_genome_shotgun_sequence	AUGUSTUS	CDS	18946873	18946972	1	-	1	ID=g10632.t2.CDS1;Parent=g10632.t2;
NC_088782.1_Calliphora_vicina_chromosome_3,_idCalVici1.1,_whole_genome_shotgun_sequence	AUGUSTUS	exon	18946873	18946972	.	-	.	ID=g10632.t2.exon1;Parent=g10632.t2;
NC_088782.1_Calliphora_vicina_chromosome_3,_idCalVici1.1,_whole_genome_shotgun_sequence	AUGUSTUS	intron	18946973	18947039	1	-	.	ID=g10632.t2.intron1;Parent=g10632.t2;
NC_088782.1_Calliphora_vicina_chromosome_3,_idCalVici1.1,_whole_genome_shotgun_sequence	AUGUSTUS	CDS	18947040	18947552	1	-	1	ID=g10632.t2.CDS2;Parent=g10632.t2;
NC_088782.1_Calliphora_vicina_chromosome_3,_idCalVici1.1,_whole_genome_shotgun_sequence	AUGUSTUS	exon	18947040	18947552	.	-	.	ID=g10632.t2.exon2;Parent=g10632.t2;
NC_088782.1_Calliphora_vicina_chromosome_3,_idCalVici1.1,_whole_genome_shotgun_sequence	AUGUSTUS	intron	18947553	18947629	1	-	.	ID=g10632.t2.intron2;Parent=g10632.t2;
NC_088782.1_Calliphora_vicina_chromosome_3,_idCalVici1.1,_whole_genome_shotgun_sequence	AUGUSTUS	CDS	18947630	18947742	1	-	0	ID=g10632.t2.CDS3;Parent=g10632.t2;
NC_088782.1_Calliphora_vicina_chromosome_3,_idCalVici1.1,_whole_genome_shotgun_sequence	AUGUSTUS	exon	18947630	18947742	.	-	.	ID=g10632.t2.exon3;Parent=g10632.t2;
NC_088782.1_Calliphora_vicina_chromosome_3,_idCalVici1.1,_whole_genome_shotgun_sequence	AUGUSTUS	intron	18947743	18947814	1	-	.	ID=g10632.t2.intron3;Parent=g10632.t2;
NC_088782.1_Calliphora_vicina_chromosome_3,_idCalVici1.1,_whole_genome_shotgun_sequence	AUGUSTUS	CDS	18947815	18948177	1	-	0	ID=g10632.t2.CDS4;Parent=g10632.t2;
NC_088782.1_Calliphora_vicina_chromosome_3,_idCalVici1.1,_whole_genome_shotgun_sequence	AUGUSTUS	exon	18947815	18948177	.	-	.	ID=g10632.t2.exon4;Parent=g10632.t2;
NC_088782.1_Calliphora_vicina_chromosome_3,_idCalVici1.1,_whole_genome_shotgun_sequence	AUGUSTUS	intron	18948178	18948593	1	-	.	ID=g10632.t2.intron4;Parent=g10632.t2;
NC_088782.1_Calliphora_vicina_chromosome_3,_idCalVici1.1,_whole_genome_shotgun_sequence	AUGUSTUS	CDS	18948594	18948783	1	-	1	ID=g10632.t2.CDS5;Parent=g10632.t2;
NC_088782.1_Calliphora_vicina_chromosome_3,_idCalVici1.1,_whole_genome_shotgun_sequence	AUGUSTUS	exon	18948594	18948783	.	-	.	ID=g10632.t2.exon5;Parent=g10632.t2;
NC_088782.1_Calliphora_vicina_chromosome_3,_idCalVici1.1,_whole_genome_shotgun_sequence	AUGUSTUS	intron	18948784	18948880	1	-	.	ID=g10632.t2.intron5;Parent=g10632.t2;
NC_088782.1_Calliphora_vicina_chromosome_3,_idCalVici1.1,_whole_genome_shotgun_sequence	AUGUSTUS	CDS	18948881	18949050	1	-	0	ID=g10632.t2.CDS6;Parent=g10632.t2;
NC_088782.1_Calliphora_vicina_chromosome_3,_idCalVici1.1,_whole_genome_shotgun_sequence	AUGUSTUS	exon	18948881	18949050	.	-	.	ID=g10632.t2.exon6;Parent=g10632.t2;
NC_088782.1_Calliphora_vicina_chromosome_3,_idCalVici1.1,_whole_genome_shotgun_sequence	AUGUSTUS	intron	18949051	18949125	1	-	.	ID=g10632.t2.intron6;Parent=g10632.t2;
NC_088782.1_Calliphora_vicina_chromosome_3,_idCalVici1.1,_whole_genome_shotgun_sequence	AUGUSTUS	CDS	18949126	18949322	1	-	2	ID=g10632.t2.CDS7;Parent=g10632.t2;
NC_088782.1_Calliphora_vicina_chromosome_3,_idCalVici1.1,_whole_genome_shotgun_sequence	AUGUSTUS	exon	18949126	18949322	.	-	.	ID=g10632.t2.exon7;Parent=g10632.t2;
NC_088782.1_Calliphora_vicina_chromosome_3,_idCalVici1.1,_whole_genome_shotgun_sequence	AUGUSTUS	intron	18949323	18949399	1	-	.	ID=g10632.t2.intron7;Parent=g10632.t2;
NC_088782.1_Calliphora_vicina_chromosome_3,_idCalVici1.1,_whole_genome_shotgun_sequence	AUGUSTUS	CDS	18949400	18949765	1	-	2	ID=g10632.t2.CDS8;Parent=g10632.t2;
NC_088782.1_Calliphora_vicina_chromosome_3,_idCalVici1.1,_whole_genome_shotgun_sequence	AUGUSTUS	exon	18949400	18949765	.	-	.	ID=g10632.t2.exon8;Parent=g10632.t2;
NC_088782.1_Calliphora_vicina_chromosome_3,_idCalVici1.1,_whole_genome_shotgun_sequence	AUGUSTUS	intron	18949766	18949830	1	-	.	ID=g10632.t2.intron8;Parent=g10632.t2;
NC_088782.1_Calliphora_vicina_chromosome_3,_idCalVici1.1,_whole_genome_shotgun_sequence	AUGUSTUS	CDS	18949831	18950477	1	-	1	ID=g10632.t2.CDS9;Parent=g10632.t2;
NC_088782.1_Calliphora_vicina_chromosome_3,_idCalVici1.1,_whole_genome_shotgun_sequence	AUGUSTUS	exon	18949831	18950477	.	-	.	ID=g10632.t2.exon9;Parent=g10632.t2;
NC_088782.1_Calliphora_vicina_chromosome_3,_idCalVici1.1,_whole_genome_shotgun_sequence	AUGUSTUS	intron	18950478	18950545	1	-	.	ID=g10632.t2.intron9;Parent=g10632.t2;
NC_088782.1_Calliphora_vicina_chromosome_3,_idCalVici1.1,_whole_genome_shotgun_sequence	AUGUSTUS	CDS	18950546	18950703	1	-	0	ID=g10632.t2.CDS10;Parent=g10632.t2;
NC_088782.1_Calliphora_vicina_chromosome_3,_idCalVici1.1,_whole_genome_shotgun_sequence	AUGUSTUS	exon	18950546	18950703	.	-	.	ID=g10632.t2.exon10;Parent=g10632.t2;
NC_088782.1_Calliphora_vicina_chromosome_3,_idCalVici1.1,_whole_genome_shotgun_sequence	AUGUSTUS	intron	18950704	18950839	1	-	.	ID=g10632.t2.intron10;Parent=g10632.t2;
NC_088782.1_Calliphora_vicina_chromosome_3,_idCalVici1.1,_whole_genome_shotgun_sequence	AUGUSTUS	CDS	18950840	18950866	1	-	0	ID=g10632.t2.CDS11;Parent=g10632.t2;
NC_088782.1_Calliphora_vicina_chromosome_3,_idCalVici1.1,_whole_genome_shotgun_sequence	AUGUSTUS	exon	18950840	18950866	.	-	.	ID=g10632.t2.exon11;Parent=g10632.t2;
NC_088782.1_Calliphora_vicina_chromosome_3,_idCalVici1.1,_whole_genome_shotgun_sequence	AUGUSTUS	intron	18950867	18950913	1	-	.	ID=g10632.t2.intron11;Parent=g10632.t2;
NC_088782.1_Calliphora_vicina_chromosome_3,_idCalVici1.1,_whole_genome_shotgun_sequence	AUGUSTUS	CDS	18950914	18950937	1	-	0	ID=g10632.t2.CDS12;Parent=g10632.t2;
NC_088782.1_Calliphora_vicina_chromosome_3,_idCalVici1.1,_whole_genome_shotgun_sequence	AUGUSTUS	exon	18950914	18950937	.	-	.	ID=g10632.t2.exon12;Parent=g10632.t2;
NC_088782.1_Calliphora_vicina_chromosome_3,_idCalVici1.1,_whole_genome_shotgun_sequence	AUGUSTUS	start_codon	18950935	18950937	.	-	0	ID=g10632.t2.start1;Parent=g10632.t2;
NC_088782.1_Calliphora_vicina_chromosome_3,_idCalVici1.1,_whole_genome_shotgun_sequence	AUGUSTUS	gene	18951088	18952470	.	+	.	ID=g10633;
NC_088782.1_Calliphora_vicina_chromosome_3,_idCalVici1.1,_whole_genome_shotgun_sequence	AUGUSTUS	mRNA	18951088	18952470	1	+	.	ID=g10633.t1;Parent=g10633;
NC_088782.1_Calliphora_vicina_chromosome_3,_idCalVici1.1,_whole_genome_shotgun_sequence	AUGUSTUS	start_codon	18951088	18951090	.	+	0	ID=g10633.t1.start1;Parent=g10633.t1;
NC_088782.1_Calliphora_vicina_chromosome_3,_idCalVici1.1,_whole_genome_shotgun_sequence	AUGUSTUS	CDS	18951088	18951646	1	+	0	ID=g10633.t1.CDS1;Parent=g10633.t1;
NC_088782.1_Calliphora_vicina_chromosome_3,_idCalVici1.1,_whole_genome_shotgun_sequence	AUGUSTUS	exon	18951088	18951646	.	+	.	ID=g10633.t1.exon1;Parent=g10633.t1;
NC_088782.1_Calliphora_vicina_chromosome_3,_idCalVici1.1,_whole_genome_shotgun_sequence	AUGUSTUS	intron	18951647	18951745	1	+	.	ID=g10633.t1.intron1;Parent=g10633.t1;
NC_088782.1_Calliphora_vicina_chromosome_3,_idCalVici1.1,_whole_genome_shotgun_sequence	AUGUSTUS	CDS	18951746	18952470	1	+	2	ID=g10633.t1.CDS2;Parent=g10633.t1;
NC_088782.1_Calliphora_vicina_chromosome_3,_idCalVici1.1,_whole_genome_shotgun_sequence	AUGUSTUS	exon	18951746	18952470	.	+	.	ID=g10633.t1.exon2;Parent=g10633.t1;
NC_088782.1_Calliphora_vicina_chromosome_3,_idCalVici1.1,_whole_genome_shotgun_sequence	AUGUSTUS	stop_codon	18952468	18952470	.	+	0	ID=g10633.t1.stop1;Parent=g10633.t1;
NC_088782.1_Calliphora_vicina_chromosome_3,_idCalVici1.1,_whole_genome_shotgun_sequence	AUGUSTUS	gene	18956050	18959229	.	+	.	ID=g10634;
NC_088782.1_Calliphora_vicina_chromosome_3,_idCalVici1.1,_whole_genome_shotgun_sequence	AUGUSTUS	mRNA	18956050	18959229	1	+	.	ID=g10634.t1;Parent=g10634;
NC_088782.1_Calliphora_vicina_chromosome_3,_idCalVici1.1,_whole_genome_shotgun_sequence	AUGUSTUS	start_codon	18956050	18956052	.	+	0	ID=g10634.t1.start1;Parent=g10634.t1;
NC_088782.1_Calliphora_vicina_chromosome_3,_idCalVici1.1,_whole_genome_shotgun_sequence	AUGUSTUS	CDS	18956050	18956120	1	+	0	ID=g10634.t1.CDS1;Parent=g10634.t1;
NC_088782.1_Calliphora_vicina_chromosome_3,_idCalVici1.1,_whole_genome_shotgun_sequence	AUGUSTUS	exon	18956050	18956120	.	+	.	ID=g10634.t1.exon1;Parent=g10634.t1;
NC_088782.1_Calliphora_vicina_chromosome_3,_idCalVici1.1,_whole_genome_shotgun_sequence	AUGUSTUS	intron	18956121	18956200	1	+	.	ID=g10634.t1.intron1;Parent=g10634.t1;
NC_088782.1_Calliphora_vicina_chromosome_3,_idCalVici1.1,_whole_genome_shotgun_sequence	AUGUSTUS	CDS	18956201	18956372	1	+	1	ID=g10634.t1.CDS2;Parent=g10634.t1;
NC_088782.1_Calliphora_vicina_chromosome_3,_idCalVici1.1,_whole_genome_shotgun_sequence	AUGUSTUS	exon	18956201	18956372	.	+	.	ID=g10634.t1.exon2;Parent=g10634.t1;
NC_088782.1_Calliphora_vicina_chromosome_3,_idCalVici1.1,_whole_genome_shotgun_sequence	AUGUSTUS	intron	18956373	18956434	1	+	.	ID=g10634.t1.intron2;Parent=g10634.t1;
NC_088782.1_Calliphora_vicina_chromosome_3,_idCalVici1.1,_whole_genome_shotgun_sequence	AUGUSTUS	CDS	18956435	18957021	1	+	0	ID=g10634.t1.CDS3;Parent=g10634.t1;
NC_088782.1_Calliphora_vicina_chromosome_3,_idCalVici1.1,_whole_genome_shotgun_sequence	AUGUSTUS	exon	18956435	18957021	.	+	.	ID=g10634.t1.exon3;Parent=g10634.t1;
NC_088782.1_Calliphora_vicina_chromosome_3,_idCalVici1.1,_whole_genome_shotgun_sequence	AUGUSTUS	intron	18957022	18957560	1	+	.	ID=g10634.t1.intron3;Parent=g10634.t1;
NC_088782.1_Calliphora_vicina_chromosome_3,_idCalVici1.1,_whole_genome_shotgun_sequence	AUGUSTUS	CDS	18957561	18957704	1	+	1	ID=g10634.t1.CDS4;Parent=g10634.t1;
NC_088782.1_Calliphora_vicina_chromosome_3,_idCalVici1.1,_whole_genome_shotgun_sequence	AUGUSTUS	exon	18957561	18957704	.	+	.	ID=g10634.t1.exon4;Parent=g10634.t1;
NC_088782.1_Calliphora_vicina_chromosome_3,_idCalVici1.1,_whole_genome_shotgun_sequence	AUGUSTUS	intron	18957705	18957839	1	+	.	ID=g10634.t1.intron4;Parent=g10634.t1;
NC_088782.1_Calliphora_vicina_chromosome_3,_idCalVici1.1,_whole_genome_shotgun_sequence	AUGUSTUS	CDS	18957840	18957967	1	+	1	ID=g10634.t1.CDS5;Parent=g10634.t1;
NC_088782.1_Calliphora_vicina_chromosome_3,_idCalVici1.1,_whole_genome_shotgun_sequence	AUGUSTUS	exon	18957840	18957967	.	+	.	ID=g10634.t1.exon5;Parent=g10634.t1;
NC_088782.1_Calliphora_vicina_chromosome_3,_idCalVici1.1,_whole_genome_shotgun_sequence	AUGUSTUS	intron	18957968	18959044	1	+	.	ID=g10634.t1.intron5;Parent=g10634.t1;
NC_088782.1_Calliphora_vicina_chromosome_3,_idCalVici1.1,_whole_genome_shotgun_sequence	AUGUSTUS	CDS	18959045	18959229	1	+	2	ID=g10634.t1.CDS6;Parent=g10634.t1;
NC_088782.1_Calliphora_vicina_chromosome_3,_idCalVici1.1,_whole_genome_shotgun_sequence	AUGUSTUS	exon	18959045	18959229	.	+	.	ID=g10634.t1.exon6;Parent=g10634.t1;
NC_088782.1_Calliphora_vicina_chromosome_3,_idCalVici1.1,_whole_genome_shotgun_sequence	AUGUSTUS	stop_codon	18959227	18959229	.	+	0	ID=g10634.t1.stop1;Parent=g10634.t1;
NC_088782.1_Calliphora_vicina_chromosome_3,_idCalVici1.1,_whole_genome_shotgun_sequence	AUGUSTUS	mRNA	18956050	18959229	1	+	.	ID=g10634.t2;Parent=g10634;
NC_088782.1_Calliphora_vicina_chromosome_3,_idCalVici1.1,_whole_genome_shotgun_sequence	AUGUSTUS	start_codon	18956050	18956052	.	+	0	ID=g10634.t2.start1;Parent=g10634.t2;
NC_088782.1_Calliphora_vicina_chromosome_3,_idCalVici1.1,_whole_genome_shotgun_sequence	AUGUSTUS	CDS	18956050	18956120	1	+	0	ID=g10634.t2.CDS1;Parent=g10634.t2;
NC_088782.1_Calliphora_vicina_chromosome_3,_idCalVici1.1,_whole_genome_shotgun_sequence	AUGUSTUS	exon	18956050	18956120	.	+	.	ID=g10634.t2.exon1;Parent=g10634.t2;
NC_088782.1_Calliphora_vicina_chromosome_3,_idCalVici1.1,_whole_genome_shotgun_sequence	AUGUSTUS	intron	18956121	18956200	1	+	.	ID=g10634.t2.intron1;Parent=g10634.t2;
NC_088782.1_Calliphora_vicina_chromosome_3,_idCalVici1.1,_whole_genome_shotgun_sequence	AUGUSTUS	CDS	18956201	18956372	1	+	1	ID=g10634.t2.CDS2;Parent=g10634.t2;
NC_088782.1_Calliphora_vicina_chromosome_3,_idCalVici1.1,_whole_genome_shotgun_sequence	AUGUSTUS	exon	18956201	18956372	.	+	.	ID=g10634.t2.exon2;Parent=g10634.t2;
NC_088782.1_Calliphora_vicina_chromosome_3,_idCalVici1.1,_whole_genome_shotgun_sequence	AUGUSTUS	intron	18956373	18956434	1	+	.	ID=g10634.t2.intron2;Parent=g10634.t2;
NC_088782.1_Calliphora_vicina_chromosome_3,_idCalVici1.1,_whole_genome_shotgun_sequence	AUGUSTUS	CDS	18956435	18957021	1	+	0	ID=g10634.t2.CDS3;Parent=g10634.t2;
NC_088782.1_Calliphora_vicina_chromosome_3,_idCalVici1.1,_whole_genome_shotgun_sequence	AUGUSTUS	exon	18956435	18957021	.	+	.	ID=g10634.t2.exon3;Parent=g10634.t2;
NC_088782.1_Calliphora_vicina_chromosome_3,_idCalVici1.1,_whole_genome_shotgun_sequence	AUGUSTUS	intron	18957022	18957545	1	+	.	ID=g10634.t2.intron3;Parent=g10634.t2;
NC_088782.1_Calliphora_vicina_chromosome_3,_idCalVici1.1,_whole_genome_shotgun_sequence	AUGUSTUS	CDS	18957546	18957704	1	+	1	ID=g10634.t2.CDS4;Parent=g10634.t2;
NC_088782.1_Calliphora_vicina_chromosome_3,_idCalVici1.1,_whole_genome_shotgun_sequence	AUGUSTUS	exon	18957546	18957704	.	+	.	ID=g10634.t2.exon4;Parent=g10634.t2;
NC_088782.1_Calliphora_vicina_chromosome_3,_idCalVici1.1,_whole_genome_shotgun_sequence	AUGUSTUS	intron	18957705	18957839	1	+	.	ID=g10634.t2.intron4;Parent=g10634.t2;
NC_088782.1_Calliphora_vicina_chromosome_3,_idCalVici1.1,_whole_genome_shotgun_sequence	AUGUSTUS	CDS	18957840	18957967	1	+	1	ID=g10634.t2.CDS5;Parent=g10634.t2;
NC_088782.1_Calliphora_vicina_chromosome_3,_idCalVici1.1,_whole_genome_shotgun_sequence	AUGUSTUS	exon	18957840	18957967	.	+	.	ID=g10634.t2.exon5;Parent=g10634.t2;
NC_088782.1_Calliphora_vicina_chromosome_3,_idCalVici1.1,_whole_genome_shotgun_sequence	AUGUSTUS	intron	18957968	18959044	1	+	.	ID=g10634.t2.intron5;Parent=g10634.t2;
NC_088782.1_Calliphora_vicina_chromosome_3,_idCalVici1.1,_whole_genome_shotgun_sequence	AUGUSTUS	CDS	18959045	18959229	1	+	2	ID=g10634.t2.CDS6;Parent=g10634.t2;
NC_088782.1_Calliphora_vicina_chromosome_3,_idCalVici1.1,_whole_genome_shotgun_sequence	AUGUSTUS	exon	18959045	18959229	.	+	.	ID=g10634.t2.exon6;Parent=g10634.t2;
NC_088782.1_Calliphora_vicina_chromosome_3,_idCalVici1.1,_whole_genome_shotgun_sequence	AUGUSTUS	stop_codon	18959227	18959229	.	+	0	ID=g10634.t2.stop1;Parent=g10634.t2;
NC_088782.1_Calliphora_vicina_chromosome_3,_idCalVici1.1,_whole_genome_shotgun_sequence	AUGUSTUS	gene	18962720	18963766	.	-	.	ID=g10635;
NC_088782.1_Calliphora_vicina_chromosome_3,_idCalVici1.1,_whole_genome_shotgun_sequence	AUGUSTUS	mRNA	18962720	18963766	1	-	.	ID=g10635.t1;Parent=g10635;
NC_088782.1_Calliphora_vicina_chromosome_3,_idCalVici1.1,_whole_genome_shotgun_sequence	AUGUSTUS	stop_codon	18962720	18962722	.	-	0	ID=g10635.t1.stop1;Parent=g10635.t1;
NC_088782.1_Calliphora_vicina_chromosome_3,_idCalVici1.1,_whole_genome_shotgun_sequence	AUGUSTUS	CDS	18962720	18963766	1	-	0	ID=g10635.t1.CDS1;Parent=g10635.t1;
NC_088782.1_Calliphora_vicina_chromosome_3,_idCalVici1.1,_whole_genome_shotgun_sequence	AUGUSTUS	exon	18962720	18963766	.	-	.	ID=g10635.t1.exon1;Parent=g10635.t1;
NC_088782.1_Calliphora_vicina_chromosome_3,_idCalVici1.1,_whole_genome_shotgun_sequence	AUGUSTUS	start_codon	18963764	18963766	.	-	0	ID=g10635.t1.start1;Parent=g10635.t1;
NC_088782.1_Calliphora_vicina_chromosome_3,_idCalVici1.1,_whole_genome_shotgun_sequence	AUGUSTUS	gene	18965205	18967873	.	+	.	ID=g10636;
NC_088782.1_Calliphora_vicina_chromosome_3,_idCalVici1.1,_whole_genome_shotgun_sequence	AUGUSTUS	mRNA	18965205	18967873	1	+	.	ID=g10636.t1;Parent=g10636;
NC_088782.1_Calliphora_vicina_chromosome_3,_idCalVici1.1,_whole_genome_shotgun_sequence	AUGUSTUS	start_codon	18965205	18965207	.	+	0	ID=g10636.t1.start1;Parent=g10636.t1;
NC_088782.1_Calliphora_vicina_chromosome_3,_idCalVici1.1,_whole_genome_shotgun_sequence	AUGUSTUS	CDS	18965205	18965328	1	+	0	ID=g10636.t1.CDS1;Parent=g10636.t1;
NC_088782.1_Calliphora_vicina_chromosome_3,_idCalVici1.1,_whole_genome_shotgun_sequence	AUGUSTUS	exon	18965205	18965328	.	+	.	ID=g10636.t1.exon1;Parent=g10636.t1;
NC_088782.1_Calliphora_vicina_chromosome_3,_idCalVici1.1,_whole_genome_shotgun_sequence	AUGUSTUS	intron	18965329	18967287	1	+	.	ID=g10636.t1.intron1;Parent=g10636.t1;
NC_088782.1_Calliphora_vicina_chromosome_3,_idCalVici1.1,_whole_genome_shotgun_sequence	AUGUSTUS	CDS	18967288	18967448	1	+	2	ID=g10636.t1.CDS2;Parent=g10636.t1;
NC_088782.1_Calliphora_vicina_chromosome_3,_idCalVici1.1,_whole_genome_shotgun_sequence	AUGUSTUS	exon	18967288	18967448	.	+	.	ID=g10636.t1.exon2;Parent=g10636.t1;
NC_088782.1_Calliphora_vicina_chromosome_3,_idCalVici1.1,_whole_genome_shotgun_sequence	AUGUSTUS	intron	18967449	18967528	1	+	.	ID=g10636.t1.intron2;Parent=g10636.t1;
NC_088782.1_Calliphora_vicina_chromosome_3,_idCalVici1.1,_whole_genome_shotgun_sequence	AUGUSTUS	CDS	18967529	18967670	1	+	0	ID=g10636.t1.CDS3;Parent=g10636.t1;
NC_088782.1_Calliphora_vicina_chromosome_3,_idCalVici1.1,_whole_genome_shotgun_sequence	AUGUSTUS	exon	18967529	18967670	.	+	.	ID=g10636.t1.exon3;Parent=g10636.t1;
NC_088782.1_Calliphora_vicina_chromosome_3,_idCalVici1.1,_whole_genome_shotgun_sequence	AUGUSTUS	intron	18967671	18967739	1	+	.	ID=g10636.t1.intron3;Parent=g10636.t1;
NC_088782.1_Calliphora_vicina_chromosome_3,_idCalVici1.1,_whole_genome_shotgun_sequence	AUGUSTUS	CDS	18967740	18967873	1	+	2	ID=g10636.t1.CDS4;Parent=g10636.t1;
NC_088782.1_Calliphora_vicina_chromosome_3,_idCalVici1.1,_whole_genome_shotgun_sequence	AUGUSTUS	exon	18967740	18967873	.	+	.	ID=g10636.t1.exon4;Parent=g10636.t1;
NC_088782.1_Calliphora_vicina_chromosome_3,_idCalVici1.1,_whole_genome_shotgun_sequence	AUGUSTUS	stop_codon	18967871	18967873	.	+	0	ID=g10636.t1.stop1;Parent=g10636.t1;
NC_088782.1_Calliphora_vicina_chromosome_3,_idCalVici1.1,_whole_genome_shotgun_sequence	AUGUSTUS	mRNA	18965205	18967873	0.98	+	.	ID=g10636.t2;Parent=g10636;
NC_088782.1_Calliphora_vicina_chromosome_3,_idCalVici1.1,_whole_genome_shotgun_sequence	AUGUSTUS	start_codon	18965205	18965207	.	+	0	ID=g10636.t2.start1;Parent=g10636.t2;
NC_088782.1_Calliphora_vicina_chromosome_3,_idCalVici1.1,_whole_genome_shotgun_sequence	AUGUSTUS	CDS	18965205	18965328	1	+	0	ID=g10636.t2.CDS1;Parent=g10636.t2;
NC_088782.1_Calliphora_vicina_chromosome_3,_idCalVici1.1,_whole_genome_shotgun_sequence	AUGUSTUS	exon	18965205	18965328	.	+	.	ID=g10636.t2.exon1;Parent=g10636.t2;
NC_088782.1_Calliphora_vicina_chromosome_3,_idCalVici1.1,_whole_genome_shotgun_sequence	AUGUSTUS	intron	18965329	18967287	1	+	.	ID=g10636.t2.intron1;Parent=g10636.t2;
NC_088782.1_Calliphora_vicina_chromosome_3,_idCalVici1.1,_whole_genome_shotgun_sequence	AUGUSTUS	CDS	18967288	18967448	1	+	2	ID=g10636.t2.CDS2;Parent=g10636.t2;
NC_088782.1_Calliphora_vicina_chromosome_3,_idCalVici1.1,_whole_genome_shotgun_sequence	AUGUSTUS	exon	18967288	18967448	.	+	.	ID=g10636.t2.exon2;Parent=g10636.t2;
NC_088782.1_Calliphora_vicina_chromosome_3,_idCalVici1.1,_whole_genome_shotgun_sequence	AUGUSTUS	intron	18967449	18967528	1	+	.	ID=g10636.t2.intron2;Parent=g10636.t2;
NC_088782.1_Calliphora_vicina_chromosome_3,_idCalVici1.1,_whole_genome_shotgun_sequence	AUGUSTUS	CDS	18967529	18967670	1	+	0	ID=g10636.t2.CDS3;Parent=g10636.t2;
NC_088782.1_Calliphora_vicina_chromosome_3,_idCalVici1.1,_whole_genome_shotgun_sequence	AUGUSTUS	exon	18967529	18967670	.	+	.	ID=g10636.t2.exon3;Parent=g10636.t2;
NC_088782.1_Calliphora_vicina_chromosome_3,_idCalVici1.1,_whole_genome_shotgun_sequence	AUGUSTUS	intron	18967671	18967724	0.98	+	.	ID=g10636.t2.intron3;Parent=g10636.t2;
NC_088782.1_Calliphora_vicina_chromosome_3,_idCalVici1.1,_whole_genome_shotgun_sequence	AUGUSTUS	CDS	18967725	18967873	0.98	+	2	ID=g10636.t2.CDS4;Parent=g10636.t2;
NC_088782.1_Calliphora_vicina_chromosome_3,_idCalVici1.1,_whole_genome_shotgun_sequence	AUGUSTUS	exon	18967725	18967873	.	+	.	ID=g10636.t2.exon4;Parent=g10636.t2;
NC_088782.1_Calliphora_vicina_chromosome_3,_idCalVici1.1,_whole_genome_shotgun_sequence	AUGUSTUS	stop_codon	18967871	18967873	.	+	0	ID=g10636.t2.stop1;Parent=g10636.t2;
NC_088782.1_Calliphora_vicina_chromosome_3,_idCalVici1.1,_whole_genome_shotgun_sequence	AUGUSTUS	mRNA	18965205	18967873	0.84	+	.	ID=g10636.t3;Parent=g10636;
NC_088782.1_Calliphora_vicina_chromosome_3,_idCalVici1.1,_whole_genome_shotgun_sequence	AUGUSTUS	start_codon	18965205	18965207	.	+	0	ID=g10636.t3.start1;Parent=g10636.t3;
NC_088782.1_Calliphora_vicina_chromosome_3,_idCalVici1.1,_whole_genome_shotgun_sequence	AUGUSTUS	CDS	18965205	18965328	1	+	0	ID=g10636.t3.CDS1;Parent=g10636.t3;
NC_088782.1_Calliphora_vicina_chromosome_3,_idCalVici1.1,_whole_genome_shotgun_sequence	AUGUSTUS	exon	18965205	18965328	.	+	.	ID=g10636.t3.exon1;Parent=g10636.t3;
NC_088782.1_Calliphora_vicina_chromosome_3,_idCalVici1.1,_whole_genome_shotgun_sequence	AUGUSTUS	intron	18965329	18967287	1	+	.	ID=g10636.t3.intron1;Parent=g10636.t3;
NC_088782.1_Calliphora_vicina_chromosome_3,_idCalVici1.1,_whole_genome_shotgun_sequence	AUGUSTUS	CDS	18967288	18967448	1	+	2	ID=g10636.t3.CDS2;Parent=g10636.t3;
NC_088782.1_Calliphora_vicina_chromosome_3,_idCalVici1.1,_whole_genome_shotgun_sequence	AUGUSTUS	exon	18967288	18967448	.	+	.	ID=g10636.t3.exon2;Parent=g10636.t3;
NC_088782.1_Calliphora_vicina_chromosome_3,_idCalVici1.1,_whole_genome_shotgun_sequence	AUGUSTUS	intron	18967449	18967528	1	+	.	ID=g10636.t3.intron2;Parent=g10636.t3;
NC_088782.1_Calliphora_vicina_chromosome_3,_idCalVici1.1,_whole_genome_shotgun_sequence	AUGUSTUS	CDS	18967529	18967674	0.84	+	0	ID=g10636.t3.CDS3;Parent=g10636.t3;
NC_088782.1_Calliphora_vicina_chromosome_3,_idCalVici1.1,_whole_genome_shotgun_sequence	AUGUSTUS	exon	18967529	18967674	.	+	.	ID=g10636.t3.exon3;Parent=g10636.t3;
NC_088782.1_Calliphora_vicina_chromosome_3,_idCalVici1.1,_whole_genome_shotgun_sequence	AUGUSTUS	intron	18967675	18967719	0.84	+	.	ID=g10636.t3.intron3;Parent=g10636.t3;
NC_088782.1_Calliphora_vicina_chromosome_3,_idCalVici1.1,_whole_genome_shotgun_sequence	AUGUSTUS	CDS	18967720	18967873	0.84	+	1	ID=g10636.t3.CDS4;Parent=g10636.t3;
NC_088782.1_Calliphora_vicina_chromosome_3,_idCalVici1.1,_whole_genome_shotgun_sequence	AUGUSTUS	exon	18967720	18967873	.	+	.	ID=g10636.t3.exon4;Parent=g10636.t3;
NC_088782.1_Calliphora_vicina_chromosome_3,_idCalVici1.1,_whole_genome_shotgun_sequence	AUGUSTUS	stop_codon	18967871	18967873	.	+	0	ID=g10636.t3.stop1;Parent=g10636.t3;
NC_088782.1_Calliphora_vicina_chromosome_3,_idCalVici1.1,_whole_genome_shotgun_sequence	GeneMark.hmm3	mRNA	18965205	18967873	.	+	.	ID=g10636.t4;Parent=g10636;
NC_088782.1_Calliphora_vicina_chromosome_3,_idCalVici1.1,_whole_genome_shotgun_sequence	GeneMark.hmm3	start_codon	18965205	18965207	.	+	0	ID=g10636.t4.start1;Parent=g10636.t4;
NC_088782.1_Calliphora_vicina_chromosome_3,_idCalVici1.1,_whole_genome_shotgun_sequence	GeneMark.hmm3	CDS	18965205	18965328	.	+	0	ID=g10636.t4.CDS1;Parent=g10636.t4;
NC_088782.1_Calliphora_vicina_chromosome_3,_idCalVici1.1,_whole_genome_shotgun_sequence	GeneMark.hmm3	exon	18965205	18965328	0	+	.	ID=g10636.t4.exon1;Parent=g10636.t4;
NC_088782.1_Calliphora_vicina_chromosome_3,_idCalVici1.1,_whole_genome_shotgun_sequence	GeneMark.hmm3	intron	18965329	18967287	.	+	2	ID=g10636.t4.intron1;Parent=g10636.t4;
NC_088782.1_Calliphora_vicina_chromosome_3,_idCalVici1.1,_whole_genome_shotgun_sequence	GeneMark.hmm3	CDS	18967288	18967448	.	+	2	ID=g10636.t4.CDS2;Parent=g10636.t4;
NC_088782.1_Calliphora_vicina_chromosome_3,_idCalVici1.1,_whole_genome_shotgun_sequence	GeneMark.hmm3	exon	18967288	18967448	0	+	.	ID=g10636.t4.exon2;Parent=g10636.t4;
NC_088782.1_Calliphora_vicina_chromosome_3,_idCalVici1.1,_whole_genome_shotgun_sequence	GeneMark.hmm3	intron	18967449	18967528	.	+	0	ID=g10636.t4.intron2;Parent=g10636.t4;
NC_088782.1_Calliphora_vicina_chromosome_3,_idCalVici1.1,_whole_genome_shotgun_sequence	GeneMark.hmm3	CDS	18967529	18967674	.	+	0	ID=g10636.t4.CDS3;Parent=g10636.t4;
NC_088782.1_Calliphora_vicina_chromosome_3,_idCalVici1.1,_whole_genome_shotgun_sequence	GeneMark.hmm3	exon	18967529	18967674	0	+	.	ID=g10636.t4.exon3;Parent=g10636.t4;
NC_088782.1_Calliphora_vicina_chromosome_3,_idCalVici1.1,_whole_genome_shotgun_sequence	GeneMark.hmm3	intron	18967675	18967707	.	+	1	ID=g10636.t4.intron3;Parent=g10636.t4;
NC_088782.1_Calliphora_vicina_chromosome_3,_idCalVici1.1,_whole_genome_shotgun_sequence	GeneMark.hmm3	CDS	18967708	18967873	.	+	1	ID=g10636.t4.CDS4;Parent=g10636.t4;
NC_088782.1_Calliphora_vicina_chromosome_3,_idCalVici1.1,_whole_genome_shotgun_sequence	GeneMark.hmm3	exon	18967708	18967873	0	+	.	ID=g10636.t4.exon4;Parent=g10636.t4;
NC_088782.1_Calliphora_vicina_chromosome_3,_idCalVici1.1,_whole_genome_shotgun_sequence	GeneMark.hmm3	stop_codon	18967871	18967873	.	+	0	ID=g10636.t4.stop1;Parent=g10636.t4;
NC_088782.1_Calliphora_vicina_chromosome_3,_idCalVici1.1,_whole_genome_shotgun_sequence	AUGUSTUS	gene	18974559	19007285	.	-	.	ID=g10637;
NC_088782.1_Calliphora_vicina_chromosome_3,_idCalVici1.1,_whole_genome_shotgun_sequence	AUGUSTUS	mRNA	18974559	19007285	0.96	-	.	ID=g10637.t1;Parent=g10637;
NC_088782.1_Calliphora_vicina_chromosome_3,_idCalVici1.1,_whole_genome_shotgun_sequence	AUGUSTUS	stop_codon	18974559	18974561	.	-	0	ID=g10637.t1.stop1;Parent=g10637.t1;
NC_088782.1_Calliphora_vicina_chromosome_3,_idCalVici1.1,_whole_genome_shotgun_sequence	AUGUSTUS	CDS	18974559	18975192	1	-	1	ID=g10637.t1.CDS1;Parent=g10637.t1;
NC_088782.1_Calliphora_vicina_chromosome_3,_idCalVici1.1,_whole_genome_shotgun_sequence	AUGUSTUS	exon	18974559	18975192	.	-	.	ID=g10637.t1.exon1;Parent=g10637.t1;
NC_088782.1_Calliphora_vicina_chromosome_3,_idCalVici1.1,_whole_genome_shotgun_sequence	AUGUSTUS	intron	18975193	18978353	1	-	.	ID=g10637.t1.intron1;Parent=g10637.t1;
NC_088782.1_Calliphora_vicina_chromosome_3,_idCalVici1.1,_whole_genome_shotgun_sequence	AUGUSTUS	CDS	18978354	18978491	1	-	1	ID=g10637.t1.CDS2;Parent=g10637.t1;
NC_088782.1_Calliphora_vicina_chromosome_3,_idCalVici1.1,_whole_genome_shotgun_sequence	AUGUSTUS	exon	18978354	18978491	.	-	.	ID=g10637.t1.exon2;Parent=g10637.t1;
NC_088782.1_Calliphora_vicina_chromosome_3,_idCalVici1.1,_whole_genome_shotgun_sequence	AUGUSTUS	intron	18978492	19007103	1	-	.	ID=g10637.t1.intron2;Parent=g10637.t1;
NC_088782.1_Calliphora_vicina_chromosome_3,_idCalVici1.1,_whole_genome_shotgun_sequence	AUGUSTUS	CDS	19007104	19007285	0.96	-	0	ID=g10637.t1.CDS3;Parent=g10637.t1;
NC_088782.1_Calliphora_vicina_chromosome_3,_idCalVici1.1,_whole_genome_shotgun_sequence	AUGUSTUS	exon	19007104	19007285	.	-	.	ID=g10637.t1.exon3;Parent=g10637.t1;
NC_088782.1_Calliphora_vicina_chromosome_3,_idCalVici1.1,_whole_genome_shotgun_sequence	AUGUSTUS	start_codon	19007283	19007285	.	-	0	ID=g10637.t1.start1;Parent=g10637.t1;
NC_088782.1_Calliphora_vicina_chromosome_3,_idCalVici1.1,_whole_genome_shotgun_sequence	AUGUSTUS	gene	19029034	19034475	.	-	.	ID=g10638;
NC_088782.1_Calliphora_vicina_chromosome_3,_idCalVici1.1,_whole_genome_shotgun_sequence	AUGUSTUS	mRNA	19029034	19034475	1	-	.	ID=g10638.t1;Parent=g10638;
NC_088782.1_Calliphora_vicina_chromosome_3,_idCalVici1.1,_whole_genome_shotgun_sequence	AUGUSTUS	stop_codon	19029034	19029036	.	-	0	ID=g10638.t1.stop1;Parent=g10638.t1;
NC_088782.1_Calliphora_vicina_chromosome_3,_idCalVici1.1,_whole_genome_shotgun_sequence	AUGUSTUS	CDS	19029034	19029727	1	-	1	ID=g10638.t1.CDS1;Parent=g10638.t1;
NC_088782.1_Calliphora_vicina_chromosome_3,_idCalVici1.1,_whole_genome_shotgun_sequence	AUGUSTUS	exon	19029034	19029727	.	-	.	ID=g10638.t1.exon1;Parent=g10638.t1;
NC_088782.1_Calliphora_vicina_chromosome_3,_idCalVici1.1,_whole_genome_shotgun_sequence	AUGUSTUS	intron	19029728	19029887	1	-	.	ID=g10638.t1.intron1;Parent=g10638.t1;
NC_088782.1_Calliphora_vicina_chromosome_3,_idCalVici1.1,_whole_genome_shotgun_sequence	AUGUSTUS	CDS	19029888	19029985	1	-	0	ID=g10638.t1.CDS2;Parent=g10638.t1;
NC_088782.1_Calliphora_vicina_chromosome_3,_idCalVici1.1,_whole_genome_shotgun_sequence	AUGUSTUS	exon	19029888	19029985	.	-	.	ID=g10638.t1.exon2;Parent=g10638.t1;
NC_088782.1_Calliphora_vicina_chromosome_3,_idCalVici1.1,_whole_genome_shotgun_sequence	AUGUSTUS	intron	19029986	19034013	1	-	.	ID=g10638.t1.intron2;Parent=g10638.t1;
NC_088782.1_Calliphora_vicina_chromosome_3,_idCalVici1.1,_whole_genome_shotgun_sequence	AUGUSTUS	CDS	19034014	19034182	1	-	1	ID=g10638.t1.CDS3;Parent=g10638.t1;
NC_088782.1_Calliphora_vicina_chromosome_3,_idCalVici1.1,_whole_genome_shotgun_sequence	AUGUSTUS	exon	19034014	19034182	.	-	.	ID=g10638.t1.exon3;Parent=g10638.t1;
NC_088782.1_Calliphora_vicina_chromosome_3,_idCalVici1.1,_whole_genome_shotgun_sequence	AUGUSTUS	intron	19034183	19034275	1	-	.	ID=g10638.t1.intron3;Parent=g10638.t1;
NC_088782.1_Calliphora_vicina_chromosome_3,_idCalVici1.1,_whole_genome_shotgun_sequence	AUGUSTUS	CDS	19034276	19034475	1	-	0	ID=g10638.t1.CDS4;Parent=g10638.t1;
NC_088782.1_Calliphora_vicina_chromosome_3,_idCalVici1.1,_whole_genome_shotgun_sequence	AUGUSTUS	exon	19034276	19034475	.	-	.	ID=g10638.t1.exon4;Parent=g10638.t1;
NC_088782.1_Calliphora_vicina_chromosome_3,_idCalVici1.1,_whole_genome_shotgun_sequence	AUGUSTUS	start_codon	19034473	19034475	.	-	0	ID=g10638.t1.start1;Parent=g10638.t1;
NC_088782.1_Calliphora_vicina_chromosome_3,_idCalVici1.1,_whole_genome_shotgun_sequence	AUGUSTUS	gene	19082924	19085585	.	-	.	ID=g10639;
NC_088782.1_Calliphora_vicina_chromosome_3,_idCalVici1.1,_whole_genome_shotgun_sequence	AUGUSTUS	mRNA	19082924	19085585	1	-	.	ID=g10639.t1;Parent=g10639;
NC_088782.1_Calliphora_vicina_chromosome_3,_idCalVici1.1,_whole_genome_shotgun_sequence	AUGUSTUS	stop_codon	19082924	19082926	.	-	0	ID=g10639.t1.stop1;Parent=g10639.t1;
NC_088782.1_Calliphora_vicina_chromosome_3,_idCalVici1.1,_whole_genome_shotgun_sequence	AUGUSTUS	CDS	19082924	19082971	1	-	0	ID=g10639.t1.CDS1;Parent=g10639.t1;
NC_088782.1_Calliphora_vicina_chromosome_3,_idCalVici1.1,_whole_genome_shotgun_sequence	AUGUSTUS	exon	19082924	19082971	.	-	.	ID=g10639.t1.exon1;Parent=g10639.t1;
NC_088782.1_Calliphora_vicina_chromosome_3,_idCalVici1.1,_whole_genome_shotgun_sequence	AUGUSTUS	intron	19082972	19083396	1	-	.	ID=g10639.t1.intron1;Parent=g10639.t1;
NC_088782.1_Calliphora_vicina_chromosome_3,_idCalVici1.1,_whole_genome_shotgun_sequence	AUGUSTUS	CDS	19083397	19083487	1	-	1	ID=g10639.t1.CDS2;Parent=g10639.t1;
NC_088782.1_Calliphora_vicina_chromosome_3,_idCalVici1.1,_whole_genome_shotgun_sequence	AUGUSTUS	exon	19083397	19083487	.	-	.	ID=g10639.t1.exon2;Parent=g10639.t1;
NC_088782.1_Calliphora_vicina_chromosome_3,_idCalVici1.1,_whole_genome_shotgun_sequence	AUGUSTUS	intron	19083488	19085122	1	-	.	ID=g10639.t1.intron2;Parent=g10639.t1;
NC_088782.1_Calliphora_vicina_chromosome_3,_idCalVici1.1,_whole_genome_shotgun_sequence	AUGUSTUS	CDS	19085123	19085490	1	-	0	ID=g10639.t1.CDS3;Parent=g10639.t1;
NC_088782.1_Calliphora_vicina_chromosome_3,_idCalVici1.1,_whole_genome_shotgun_sequence	AUGUSTUS	exon	19085123	19085490	.	-	.	ID=g10639.t1.exon3;Parent=g10639.t1;
NC_088782.1_Calliphora_vicina_chromosome_3,_idCalVici1.1,_whole_genome_shotgun_sequence	AUGUSTUS	intron	19085491	19085567	1	-	.	ID=g10639.t1.intron3;Parent=g10639.t1;
NC_088782.1_Calliphora_vicina_chromosome_3,_idCalVici1.1,_whole_genome_shotgun_sequence	AUGUSTUS	CDS	19085568	19085585	1	-	0	ID=g10639.t1.CDS4;Parent=g10639.t1;
NC_088782.1_Calliphora_vicina_chromosome_3,_idCalVici1.1,_whole_genome_shotgun_sequence	AUGUSTUS	exon	19085568	19085585	.	-	.	ID=g10639.t1.exon4;Parent=g10639.t1;
NC_088782.1_Calliphora_vicina_chromosome_3,_idCalVici1.1,_whole_genome_shotgun_sequence	AUGUSTUS	start_codon	19085583	19085585	.	-	0	ID=g10639.t1.start1;Parent=g10639.t1;
NC_088782.1_Calliphora_vicina_chromosome_3,_idCalVici1.1,_whole_genome_shotgun_sequence	AUGUSTUS	gene	19086053	19088089	.	+	.	ID=g10640;
NC_088782.1_Calliphora_vicina_chromosome_3,_idCalVici1.1,_whole_genome_shotgun_sequence	AUGUSTUS	mRNA	19086053	19088089	1	+	.	ID=g10640.t1;Parent=g10640;
NC_088782.1_Calliphora_vicina_chromosome_3,_idCalVici1.1,_whole_genome_shotgun_sequence	AUGUSTUS	start_codon	19086053	19086055	.	+	0	ID=g10640.t1.start1;Parent=g10640.t1;
NC_088782.1_Calliphora_vicina_chromosome_3,_idCalVici1.1,_whole_genome_shotgun_sequence	AUGUSTUS	CDS	19086053	19086520	1	+	0	ID=g10640.t1.CDS1;Parent=g10640.t1;
NC_088782.1_Calliphora_vicina_chromosome_3,_idCalVici1.1,_whole_genome_shotgun_sequence	AUGUSTUS	exon	19086053	19086520	.	+	.	ID=g10640.t1.exon1;Parent=g10640.t1;
NC_088782.1_Calliphora_vicina_chromosome_3,_idCalVici1.1,_whole_genome_shotgun_sequence	AUGUSTUS	intron	19086521	19086584	1	+	.	ID=g10640.t1.intron1;Parent=g10640.t1;
NC_088782.1_Calliphora_vicina_chromosome_3,_idCalVici1.1,_whole_genome_shotgun_sequence	AUGUSTUS	CDS	19086585	19087409	1	+	0	ID=g10640.t1.CDS2;Parent=g10640.t1;
NC_088782.1_Calliphora_vicina_chromosome_3,_idCalVici1.1,_whole_genome_shotgun_sequence	AUGUSTUS	exon	19086585	19087409	.	+	.	ID=g10640.t1.exon2;Parent=g10640.t1;
NC_088782.1_Calliphora_vicina_chromosome_3,_idCalVici1.1,_whole_genome_shotgun_sequence	AUGUSTUS	intron	19087410	19087477	1	+	.	ID=g10640.t1.intron2;Parent=g10640.t1;
NC_088782.1_Calliphora_vicina_chromosome_3,_idCalVici1.1,_whole_genome_shotgun_sequence	AUGUSTUS	CDS	19087478	19087851	1	+	0	ID=g10640.t1.CDS3;Parent=g10640.t1;
NC_088782.1_Calliphora_vicina_chromosome_3,_idCalVici1.1,_whole_genome_shotgun_sequence	AUGUSTUS	exon	19087478	19087851	.	+	.	ID=g10640.t1.exon3;Parent=g10640.t1;
NC_088782.1_Calliphora_vicina_chromosome_3,_idCalVici1.1,_whole_genome_shotgun_sequence	AUGUSTUS	intron	19087852	19087917	1	+	.	ID=g10640.t1.intron3;Parent=g10640.t1;
NC_088782.1_Calliphora_vicina_chromosome_3,_idCalVici1.1,_whole_genome_shotgun_sequence	AUGUSTUS	CDS	19087918	19088089	1	+	1	ID=g10640.t1.CDS4;Parent=g10640.t1;
NC_088782.1_Calliphora_vicina_chromosome_3,_idCalVici1.1,_whole_genome_shotgun_sequence	AUGUSTUS	exon	19087918	19088089	.	+	.	ID=g10640.t1.exon4;Parent=g10640.t1;
NC_088782.1_Calliphora_vicina_chromosome_3,_idCalVici1.1,_whole_genome_shotgun_sequence	AUGUSTUS	stop_codon	19088087	19088089	.	+	0	ID=g10640.t1.stop1;Parent=g10640.t1;
NC_088782.1_Calliphora_vicina_chromosome_3,_idCalVici1.1,_whole_genome_shotgun_sequence	AUGUSTUS	gene	19088620	19089020	.	-	.	ID=g10641;
NC_088782.1_Calliphora_vicina_chromosome_3,_idCalVici1.1,_whole_genome_shotgun_sequence	AUGUSTUS	mRNA	19088620	19089020	1	-	.	ID=g10641.t1;Parent=g10641;
NC_088782.1_Calliphora_vicina_chromosome_3,_idCalVici1.1,_whole_genome_shotgun_sequence	AUGUSTUS	stop_codon	19088620	19088622	.	-	0	ID=g10641.t1.stop1;Parent=g10641.t1;
NC_088782.1_Calliphora_vicina_chromosome_3,_idCalVici1.1,_whole_genome_shotgun_sequence	AUGUSTUS	CDS	19088620	19088896	1	-	1	ID=g10641.t1.CDS1;Parent=g10641.t1;
NC_088782.1_Calliphora_vicina_chromosome_3,_idCalVici1.1,_whole_genome_shotgun_sequence	AUGUSTUS	exon	19088620	19088896	.	-	.	ID=g10641.t1.exon1;Parent=g10641.t1;
NC_088782.1_Calliphora_vicina_chromosome_3,_idCalVici1.1,_whole_genome_shotgun_sequence	AUGUSTUS	intron	19088897	19088961	1	-	.	ID=g10641.t1.intron1;Parent=g10641.t1;
NC_088782.1_Calliphora_vicina_chromosome_3,_idCalVici1.1,_whole_genome_shotgun_sequence	AUGUSTUS	CDS	19088962	19089020	1	-	0	ID=g10641.t1.CDS2;Parent=g10641.t1;
NC_088782.1_Calliphora_vicina_chromosome_3,_idCalVici1.1,_whole_genome_shotgun_sequence	AUGUSTUS	exon	19088962	19089020	.	-	.	ID=g10641.t1.exon2;Parent=g10641.t1;
NC_088782.1_Calliphora_vicina_chromosome_3,_idCalVici1.1,_whole_genome_shotgun_sequence	AUGUSTUS	start_codon	19089018	19089020	.	-	0	ID=g10641.t1.start1;Parent=g10641.t1;
NC_088782.1_Calliphora_vicina_chromosome_3,_idCalVici1.1,_whole_genome_shotgun_sequence	AUGUSTUS	gene	19092266	19092747	.	-	.	ID=g10642;
NC_088782.1_Calliphora_vicina_chromosome_3,_idCalVici1.1,_whole_genome_shotgun_sequence	AUGUSTUS	mRNA	19092266	19092747	1	-	.	ID=g10642.t1;Parent=g10642;
NC_088782.1_Calliphora_vicina_chromosome_3,_idCalVici1.1,_whole_genome_shotgun_sequence	AUGUSTUS	stop_codon	19092266	19092268	.	-	0	ID=g10642.t1.stop1;Parent=g10642.t1;
NC_088782.1_Calliphora_vicina_chromosome_3,_idCalVici1.1,_whole_genome_shotgun_sequence	AUGUSTUS	CDS	19092266	19092294	1	-	2	ID=g10642.t1.CDS1;Parent=g10642.t1;
NC_088782.1_Calliphora_vicina_chromosome_3,_idCalVici1.1,_whole_genome_shotgun_sequence	AUGUSTUS	exon	19092266	19092294	.	-	.	ID=g10642.t1.exon1;Parent=g10642.t1;
NC_088782.1_Calliphora_vicina_chromosome_3,_idCalVici1.1,_whole_genome_shotgun_sequence	AUGUSTUS	intron	19092295	19092362	1	-	.	ID=g10642.t1.intron1;Parent=g10642.t1;
NC_088782.1_Calliphora_vicina_chromosome_3,_idCalVici1.1,_whole_genome_shotgun_sequence	AUGUSTUS	CDS	19092363	19092622	1	-	1	ID=g10642.t1.CDS2;Parent=g10642.t1;
NC_088782.1_Calliphora_vicina_chromosome_3,_idCalVici1.1,_whole_genome_shotgun_sequence	AUGUSTUS	exon	19092363	19092622	.	-	.	ID=g10642.t1.exon2;Parent=g10642.t1;
NC_088782.1_Calliphora_vicina_chromosome_3,_idCalVici1.1,_whole_genome_shotgun_sequence	AUGUSTUS	intron	19092623	19092685	1	-	.	ID=g10642.t1.intron2;Parent=g10642.t1;
NC_088782.1_Calliphora_vicina_chromosome_3,_idCalVici1.1,_whole_genome_shotgun_sequence	AUGUSTUS	CDS	19092686	19092747	1	-	0	ID=g10642.t1.CDS3;Parent=g10642.t1;
NC_088782.1_Calliphora_vicina_chromosome_3,_idCalVici1.1,_whole_genome_shotgun_sequence	AUGUSTUS	exon	19092686	19092747	.	-	.	ID=g10642.t1.exon3;Parent=g10642.t1;
NC_088782.1_Calliphora_vicina_chromosome_3,_idCalVici1.1,_whole_genome_shotgun_sequence	AUGUSTUS	start_codon	19092745	19092747	.	-	0	ID=g10642.t1.start1;Parent=g10642.t1;
NC_088782.1_Calliphora_vicina_chromosome_3,_idCalVici1.1,_whole_genome_shotgun_sequence	AUGUSTUS	gene	19099041	19099410	.	-	.	ID=g10643;
NC_088782.1_Calliphora_vicina_chromosome_3,_idCalVici1.1,_whole_genome_shotgun_sequence	AUGUSTUS	mRNA	19099041	19099410	0.95	-	.	ID=g10643.t1;Parent=g10643;
NC_088782.1_Calliphora_vicina_chromosome_3,_idCalVici1.1,_whole_genome_shotgun_sequence	AUGUSTUS	stop_codon	19099041	19099043	.	-	0	ID=g10643.t1.stop1;Parent=g10643.t1;
NC_088782.1_Calliphora_vicina_chromosome_3,_idCalVici1.1,_whole_genome_shotgun_sequence	AUGUSTUS	CDS	19099041	19099326	0.95	-	1	ID=g10643.t1.CDS1;Parent=g10643.t1;
NC_088782.1_Calliphora_vicina_chromosome_3,_idCalVici1.1,_whole_genome_shotgun_sequence	AUGUSTUS	exon	19099041	19099326	.	-	.	ID=g10643.t1.exon1;Parent=g10643.t1;
NC_088782.1_Calliphora_vicina_chromosome_3,_idCalVici1.1,_whole_genome_shotgun_sequence	AUGUSTUS	intron	19099327	19099381	1	-	.	ID=g10643.t1.intron1;Parent=g10643.t1;
NC_088782.1_Calliphora_vicina_chromosome_3,_idCalVici1.1,_whole_genome_shotgun_sequence	AUGUSTUS	CDS	19099382	19099410	1	-	0	ID=g10643.t1.CDS2;Parent=g10643.t1;
NC_088782.1_Calliphora_vicina_chromosome_3,_idCalVici1.1,_whole_genome_shotgun_sequence	AUGUSTUS	exon	19099382	19099410	.	-	.	ID=g10643.t1.exon2;Parent=g10643.t1;
NC_088782.1_Calliphora_vicina_chromosome_3,_idCalVici1.1,_whole_genome_shotgun_sequence	AUGUSTUS	start_codon	19099408	19099410	.	-	0	ID=g10643.t1.start1;Parent=g10643.t1;
NC_088782.1_Calliphora_vicina_chromosome_3,_idCalVici1.1,_whole_genome_shotgun_sequence	AUGUSTUS	gene	19103340	19120680	.	-	.	ID=g10644;
NC_088782.1_Calliphora_vicina_chromosome_3,_idCalVici1.1,_whole_genome_shotgun_sequence	AUGUSTUS	mRNA	19103340	19120680	1	-	.	ID=g10644.t1;Parent=g10644;
NC_088782.1_Calliphora_vicina_chromosome_3,_idCalVici1.1,_whole_genome_shotgun_sequence	AUGUSTUS	stop_codon	19103340	19103342	.	-	0	ID=g10644.t1.stop1;Parent=g10644.t1;
NC_088782.1_Calliphora_vicina_chromosome_3,_idCalVici1.1,_whole_genome_shotgun_sequence	AUGUSTUS	CDS	19103340	19103450	1	-	0	ID=g10644.t1.CDS1;Parent=g10644.t1;
NC_088782.1_Calliphora_vicina_chromosome_3,_idCalVici1.1,_whole_genome_shotgun_sequence	AUGUSTUS	exon	19103340	19103450	.	-	.	ID=g10644.t1.exon1;Parent=g10644.t1;
NC_088782.1_Calliphora_vicina_chromosome_3,_idCalVici1.1,_whole_genome_shotgun_sequence	AUGUSTUS	intron	19103451	19105260	1	-	.	ID=g10644.t1.intron1;Parent=g10644.t1;
NC_088782.1_Calliphora_vicina_chromosome_3,_idCalVici1.1,_whole_genome_shotgun_sequence	AUGUSTUS	CDS	19105261	19105423	1	-	1	ID=g10644.t1.CDS2;Parent=g10644.t1;
NC_088782.1_Calliphora_vicina_chromosome_3,_idCalVici1.1,_whole_genome_shotgun_sequence	AUGUSTUS	exon	19105261	19105423	.	-	.	ID=g10644.t1.exon2;Parent=g10644.t1;
NC_088782.1_Calliphora_vicina_chromosome_3,_idCalVici1.1,_whole_genome_shotgun_sequence	AUGUSTUS	intron	19105424	19105609	1	-	.	ID=g10644.t1.intron2;Parent=g10644.t1;
NC_088782.1_Calliphora_vicina_chromosome_3,_idCalVici1.1,_whole_genome_shotgun_sequence	AUGUSTUS	CDS	19105610	19105801	1	-	1	ID=g10644.t1.CDS3;Parent=g10644.t1;
NC_088782.1_Calliphora_vicina_chromosome_3,_idCalVici1.1,_whole_genome_shotgun_sequence	AUGUSTUS	exon	19105610	19105801	.	-	.	ID=g10644.t1.exon3;Parent=g10644.t1;
NC_088782.1_Calliphora_vicina_chromosome_3,_idCalVici1.1,_whole_genome_shotgun_sequence	AUGUSTUS	intron	19105802	19106138	1	-	.	ID=g10644.t1.intron3;Parent=g10644.t1;
NC_088782.1_Calliphora_vicina_chromosome_3,_idCalVici1.1,_whole_genome_shotgun_sequence	AUGUSTUS	CDS	19106139	19106275	1	-	0	ID=g10644.t1.CDS4;Parent=g10644.t1;
NC_088782.1_Calliphora_vicina_chromosome_3,_idCalVici1.1,_whole_genome_shotgun_sequence	AUGUSTUS	exon	19106139	19106275	.	-	.	ID=g10644.t1.exon4;Parent=g10644.t1;
NC_088782.1_Calliphora_vicina_chromosome_3,_idCalVici1.1,_whole_genome_shotgun_sequence	AUGUSTUS	intron	19106276	19106332	1	-	.	ID=g10644.t1.intron4;Parent=g10644.t1;
NC_088782.1_Calliphora_vicina_chromosome_3,_idCalVici1.1,_whole_genome_shotgun_sequence	AUGUSTUS	CDS	19106333	19106462	1	-	1	ID=g10644.t1.CDS5;Parent=g10644.t1;
NC_088782.1_Calliphora_vicina_chromosome_3,_idCalVici1.1,_whole_genome_shotgun_sequence	AUGUSTUS	exon	19106333	19106462	.	-	.	ID=g10644.t1.exon5;Parent=g10644.t1;
NC_088782.1_Calliphora_vicina_chromosome_3,_idCalVici1.1,_whole_genome_shotgun_sequence	AUGUSTUS	intron	19106463	19106535	1	-	.	ID=g10644.t1.intron5;Parent=g10644.t1;
NC_088782.1_Calliphora_vicina_chromosome_3,_idCalVici1.1,_whole_genome_shotgun_sequence	AUGUSTUS	CDS	19106536	19106658	1	-	1	ID=g10644.t1.CDS6;Parent=g10644.t1;
NC_088782.1_Calliphora_vicina_chromosome_3,_idCalVici1.1,_whole_genome_shotgun_sequence	AUGUSTUS	exon	19106536	19106658	.	-	.	ID=g10644.t1.exon6;Parent=g10644.t1;
NC_088782.1_Calliphora_vicina_chromosome_3,_idCalVici1.1,_whole_genome_shotgun_sequence	AUGUSTUS	intron	19106659	19109395	1	-	.	ID=g10644.t1.intron6;Parent=g10644.t1;
NC_088782.1_Calliphora_vicina_chromosome_3,_idCalVici1.1,_whole_genome_shotgun_sequence	AUGUSTUS	CDS	19109396	19109516	1	-	2	ID=g10644.t1.CDS7;Parent=g10644.t1;
NC_088782.1_Calliphora_vicina_chromosome_3,_idCalVici1.1,_whole_genome_shotgun_sequence	AUGUSTUS	exon	19109396	19109516	.	-	.	ID=g10644.t1.exon7;Parent=g10644.t1;
NC_088782.1_Calliphora_vicina_chromosome_3,_idCalVici1.1,_whole_genome_shotgun_sequence	AUGUSTUS	intron	19109517	19109587	1	-	.	ID=g10644.t1.intron7;Parent=g10644.t1;
NC_088782.1_Calliphora_vicina_chromosome_3,_idCalVici1.1,_whole_genome_shotgun_sequence	AUGUSTUS	CDS	19109588	19109704	1	-	2	ID=g10644.t1.CDS8;Parent=g10644.t1;
NC_088782.1_Calliphora_vicina_chromosome_3,_idCalVici1.1,_whole_genome_shotgun_sequence	AUGUSTUS	exon	19109588	19109704	.	-	.	ID=g10644.t1.exon8;Parent=g10644.t1;
NC_088782.1_Calliphora_vicina_chromosome_3,_idCalVici1.1,_whole_genome_shotgun_sequence	AUGUSTUS	intron	19109705	19110909	1	-	.	ID=g10644.t1.intron8;Parent=g10644.t1;
NC_088782.1_Calliphora_vicina_chromosome_3,_idCalVici1.1,_whole_genome_shotgun_sequence	AUGUSTUS	CDS	19110910	19111405	1	-	0	ID=g10644.t1.CDS9;Parent=g10644.t1;
NC_088782.1_Calliphora_vicina_chromosome_3,_idCalVici1.1,_whole_genome_shotgun_sequence	AUGUSTUS	exon	19110910	19111405	.	-	.	ID=g10644.t1.exon9;Parent=g10644.t1;
NC_088782.1_Calliphora_vicina_chromosome_3,_idCalVici1.1,_whole_genome_shotgun_sequence	AUGUSTUS	intron	19111406	19111481	1	-	.	ID=g10644.t1.intron9;Parent=g10644.t1;
NC_088782.1_Calliphora_vicina_chromosome_3,_idCalVici1.1,_whole_genome_shotgun_sequence	AUGUSTUS	CDS	19111482	19111922	1	-	0	ID=g10644.t1.CDS10;Parent=g10644.t1;
NC_088782.1_Calliphora_vicina_chromosome_3,_idCalVici1.1,_whole_genome_shotgun_sequence	AUGUSTUS	exon	19111482	19111922	.	-	.	ID=g10644.t1.exon10;Parent=g10644.t1;
NC_088782.1_Calliphora_vicina_chromosome_3,_idCalVici1.1,_whole_genome_shotgun_sequence	AUGUSTUS	intron	19111923	19112545	1	-	.	ID=g10644.t1.intron10;Parent=g10644.t1;
NC_088782.1_Calliphora_vicina_chromosome_3,_idCalVici1.1,_whole_genome_shotgun_sequence	AUGUSTUS	CDS	19112546	19112635	1	-	0	ID=g10644.t1.CDS11;Parent=g10644.t1;
NC_088782.1_Calliphora_vicina_chromosome_3,_idCalVici1.1,_whole_genome_shotgun_sequence	AUGUSTUS	exon	19112546	19112635	.	-	.	ID=g10644.t1.exon11;Parent=g10644.t1;
NC_088782.1_Calliphora_vicina_chromosome_3,_idCalVici1.1,_whole_genome_shotgun_sequence	AUGUSTUS	intron	19112636	19120614	1	-	.	ID=g10644.t1.intron11;Parent=g10644.t1;
NC_088782.1_Calliphora_vicina_chromosome_3,_idCalVici1.1,_whole_genome_shotgun_sequence	AUGUSTUS	CDS	19120615	19120680	1	-	0	ID=g10644.t1.CDS12;Parent=g10644.t1;
NC_088782.1_Calliphora_vicina_chromosome_3,_idCalVici1.1,_whole_genome_shotgun_sequence	AUGUSTUS	exon	19120615	19120680	.	-	.	ID=g10644.t1.exon12;Parent=g10644.t1;
NC_088782.1_Calliphora_vicina_chromosome_3,_idCalVici1.1,_whole_genome_shotgun_sequence	AUGUSTUS	start_codon	19120678	19120680	.	-	0	ID=g10644.t1.start1;Parent=g10644.t1;
NC_088782.1_Calliphora_vicina_chromosome_3,_idCalVici1.1,_whole_genome_shotgun_sequence	AUGUSTUS	gene	19216432	19217909	.	-	.	ID=g10645;
NC_088782.1_Calliphora_vicina_chromosome_3,_idCalVici1.1,_whole_genome_shotgun_sequence	AUGUSTUS	mRNA	19216432	19217909	1	-	.	ID=g10645.t1;Parent=g10645;
NC_088782.1_Calliphora_vicina_chromosome_3,_idCalVici1.1,_whole_genome_shotgun_sequence	AUGUSTUS	stop_codon	19216432	19216434	.	-	0	ID=g10645.t1.stop1;Parent=g10645.t1;
NC_088782.1_Calliphora_vicina_chromosome_3,_idCalVici1.1,_whole_genome_shotgun_sequence	AUGUSTUS	CDS	19216432	19217008	1	-	1	ID=g10645.t1.CDS1;Parent=g10645.t1;
NC_088782.1_Calliphora_vicina_chromosome_3,_idCalVici1.1,_whole_genome_shotgun_sequence	AUGUSTUS	exon	19216432	19217008	.	-	.	ID=g10645.t1.exon1;Parent=g10645.t1;
NC_088782.1_Calliphora_vicina_chromosome_3,_idCalVici1.1,_whole_genome_shotgun_sequence	AUGUSTUS	intron	19217009	19217078	1	-	.	ID=g10645.t1.intron1;Parent=g10645.t1;
NC_088782.1_Calliphora_vicina_chromosome_3,_idCalVici1.1,_whole_genome_shotgun_sequence	AUGUSTUS	CDS	19217079	19217337	1	-	2	ID=g10645.t1.CDS2;Parent=g10645.t1;
NC_088782.1_Calliphora_vicina_chromosome_3,_idCalVici1.1,_whole_genome_shotgun_sequence	AUGUSTUS	exon	19217079	19217337	.	-	.	ID=g10645.t1.exon2;Parent=g10645.t1;
NC_088782.1_Calliphora_vicina_chromosome_3,_idCalVici1.1,_whole_genome_shotgun_sequence	AUGUSTUS	intron	19217338	19217776	1	-	.	ID=g10645.t1.intron2;Parent=g10645.t1;
NC_088782.1_Calliphora_vicina_chromosome_3,_idCalVici1.1,_whole_genome_shotgun_sequence	AUGUSTUS	CDS	19217777	19217909	1	-	0	ID=g10645.t1.CDS3;Parent=g10645.t1;
NC_088782.1_Calliphora_vicina_chromosome_3,_idCalVici1.1,_whole_genome_shotgun_sequence	AUGUSTUS	exon	19217777	19217909	.	-	.	ID=g10645.t1.exon3;Parent=g10645.t1;
NC_088782.1_Calliphora_vicina_chromosome_3,_idCalVici1.1,_whole_genome_shotgun_sequence	AUGUSTUS	start_codon	19217907	19217909	.	-	0	ID=g10645.t1.start1;Parent=g10645.t1;
NC_088782.1_Calliphora_vicina_chromosome_3,_idCalVici1.1,_whole_genome_shotgun_sequence	AUGUSTUS	gene	19286019	19286865	.	-	.	ID=g10646;
NC_088782.1_Calliphora_vicina_chromosome_3,_idCalVici1.1,_whole_genome_shotgun_sequence	AUGUSTUS	mRNA	19286019	19286865	1	-	.	ID=g10646.t1;Parent=g10646;
NC_088782.1_Calliphora_vicina_chromosome_3,_idCalVici1.1,_whole_genome_shotgun_sequence	AUGUSTUS	stop_codon	19286019	19286021	.	-	0	ID=g10646.t1.stop1;Parent=g10646.t1;
NC_088782.1_Calliphora_vicina_chromosome_3,_idCalVici1.1,_whole_genome_shotgun_sequence	AUGUSTUS	CDS	19286019	19286208	1	-	1	ID=g10646.t1.CDS1;Parent=g10646.t1;
NC_088782.1_Calliphora_vicina_chromosome_3,_idCalVici1.1,_whole_genome_shotgun_sequence	AUGUSTUS	exon	19286019	19286208	.	-	.	ID=g10646.t1.exon1;Parent=g10646.t1;
NC_088782.1_Calliphora_vicina_chromosome_3,_idCalVici1.1,_whole_genome_shotgun_sequence	AUGUSTUS	intron	19286209	19286289	1	-	.	ID=g10646.t1.intron1;Parent=g10646.t1;
NC_088782.1_Calliphora_vicina_chromosome_3,_idCalVici1.1,_whole_genome_shotgun_sequence	AUGUSTUS	CDS	19286290	19286430	1	-	1	ID=g10646.t1.CDS2;Parent=g10646.t1;
NC_088782.1_Calliphora_vicina_chromosome_3,_idCalVici1.1,_whole_genome_shotgun_sequence	AUGUSTUS	exon	19286290	19286430	.	-	.	ID=g10646.t1.exon2;Parent=g10646.t1;
NC_088782.1_Calliphora_vicina_chromosome_3,_idCalVici1.1,_whole_genome_shotgun_sequence	AUGUSTUS	intron	19286431	19286770	1	-	.	ID=g10646.t1.intron2;Parent=g10646.t1;
NC_088782.1_Calliphora_vicina_chromosome_3,_idCalVici1.1,_whole_genome_shotgun_sequence	AUGUSTUS	CDS	19286771	19286865	1	-	0	ID=g10646.t1.CDS3;Parent=g10646.t1;
NC_088782.1_Calliphora_vicina_chromosome_3,_idCalVici1.1,_whole_genome_shotgun_sequence	AUGUSTUS	exon	19286771	19286865	.	-	.	ID=g10646.t1.exon3;Parent=g10646.t1;
NC_088782.1_Calliphora_vicina_chromosome_3,_idCalVici1.1,_whole_genome_shotgun_sequence	AUGUSTUS	start_codon	19286863	19286865	.	-	0	ID=g10646.t1.start1;Parent=g10646.t1;
NC_088782.1_Calliphora_vicina_chromosome_3,_idCalVici1.1,_whole_genome_shotgun_sequence	AUGUSTUS	gene	19364505	19365356	.	+	.	ID=g10647;
NC_088782.1_Calliphora_vicina_chromosome_3,_idCalVici1.1,_whole_genome_shotgun_sequence	AUGUSTUS	mRNA	19364505	19365356	1	+	.	ID=g10647.t1;Parent=g10647;
NC_088782.1_Calliphora_vicina_chromosome_3,_idCalVici1.1,_whole_genome_shotgun_sequence	AUGUSTUS	start_codon	19364505	19364507	.	+	0	ID=g10647.t1.start1;Parent=g10647.t1;
NC_088782.1_Calliphora_vicina_chromosome_3,_idCalVici1.1,_whole_genome_shotgun_sequence	AUGUSTUS	CDS	19364505	19365356	1	+	0	ID=g10647.t1.CDS1;Parent=g10647.t1;
NC_088782.1_Calliphora_vicina_chromosome_3,_idCalVici1.1,_whole_genome_shotgun_sequence	AUGUSTUS	exon	19364505	19365356	.	+	.	ID=g10647.t1.exon1;Parent=g10647.t1;
NC_088782.1_Calliphora_vicina_chromosome_3,_idCalVici1.1,_whole_genome_shotgun_sequence	AUGUSTUS	stop_codon	19365354	19365356	.	+	0	ID=g10647.t1.stop1;Parent=g10647.t1;
NC_088782.1_Calliphora_vicina_chromosome_3,_idCalVici1.1,_whole_genome_shotgun_sequence	AUGUSTUS	gene	19445358	19446698	.	+	.	ID=g10648;
NC_088782.1_Calliphora_vicina_chromosome_3,_idCalVici1.1,_whole_genome_shotgun_sequence	AUGUSTUS	mRNA	19445358	19446698	1	+	.	ID=g10648.t1;Parent=g10648;
NC_088782.1_Calliphora_vicina_chromosome_3,_idCalVici1.1,_whole_genome_shotgun_sequence	AUGUSTUS	start_codon	19445358	19445360	.	+	0	ID=g10648.t1.start1;Parent=g10648.t1;
NC_088782.1_Calliphora_vicina_chromosome_3,_idCalVici1.1,_whole_genome_shotgun_sequence	AUGUSTUS	CDS	19445358	19445580	1	+	0	ID=g10648.t1.CDS1;Parent=g10648.t1;
NC_088782.1_Calliphora_vicina_chromosome_3,_idCalVici1.1,_whole_genome_shotgun_sequence	AUGUSTUS	exon	19445358	19445580	.	+	.	ID=g10648.t1.exon1;Parent=g10648.t1;
NC_088782.1_Calliphora_vicina_chromosome_3,_idCalVici1.1,_whole_genome_shotgun_sequence	AUGUSTUS	intron	19445581	19445778	1	+	.	ID=g10648.t1.intron1;Parent=g10648.t1;
NC_088782.1_Calliphora_vicina_chromosome_3,_idCalVici1.1,_whole_genome_shotgun_sequence	AUGUSTUS	CDS	19445779	19446000	1	+	2	ID=g10648.t1.CDS2;Parent=g10648.t1;
NC_088782.1_Calliphora_vicina_chromosome_3,_idCalVici1.1,_whole_genome_shotgun_sequence	AUGUSTUS	exon	19445779	19446000	.	+	.	ID=g10648.t1.exon2;Parent=g10648.t1;
NC_088782.1_Calliphora_vicina_chromosome_3,_idCalVici1.1,_whole_genome_shotgun_sequence	AUGUSTUS	intron	19446001	19446302	1	+	.	ID=g10648.t1.intron2;Parent=g10648.t1;
NC_088782.1_Calliphora_vicina_chromosome_3,_idCalVici1.1,_whole_genome_shotgun_sequence	AUGUSTUS	CDS	19446303	19446496	1	+	2	ID=g10648.t1.CDS3;Parent=g10648.t1;
NC_088782.1_Calliphora_vicina_chromosome_3,_idCalVici1.1,_whole_genome_shotgun_sequence	AUGUSTUS	exon	19446303	19446496	.	+	.	ID=g10648.t1.exon3;Parent=g10648.t1;
NC_088782.1_Calliphora_vicina_chromosome_3,_idCalVici1.1,_whole_genome_shotgun_sequence	AUGUSTUS	intron	19446497	19446566	1	+	.	ID=g10648.t1.intron3;Parent=g10648.t1;
NC_088782.1_Calliphora_vicina_chromosome_3,_idCalVici1.1,_whole_genome_shotgun_sequence	AUGUSTUS	CDS	19446567	19446698	1	+	0	ID=g10648.t1.CDS4;Parent=g10648.t1;
NC_088782.1_Calliphora_vicina_chromosome_3,_idCalVici1.1,_whole_genome_shotgun_sequence	AUGUSTUS	exon	19446567	19446698	.	+	.	ID=g10648.t1.exon4;Parent=g10648.t1;
NC_088782.1_Calliphora_vicina_chromosome_3,_idCalVici1.1,_whole_genome_shotgun_sequence	AUGUSTUS	stop_codon	19446696	19446698	.	+	0	ID=g10648.t1.stop1;Parent=g10648.t1;
NC_088782.1_Calliphora_vicina_chromosome_3,_idCalVici1.1,_whole_genome_shotgun_sequence	AUGUSTUS	gene	19451592	19455834	.	+	.	ID=g10649;
NC_088782.1_Calliphora_vicina_chromosome_3,_idCalVici1.1,_whole_genome_shotgun_sequence	AUGUSTUS	mRNA	19451592	19455834	1	+	.	ID=g10649.t1;Parent=g10649;
NC_088782.1_Calliphora_vicina_chromosome_3,_idCalVici1.1,_whole_genome_shotgun_sequence	AUGUSTUS	start_codon	19451592	19451594	.	+	0	ID=g10649.t1.start1;Parent=g10649.t1;
NC_088782.1_Calliphora_vicina_chromosome_3,_idCalVici1.1,_whole_genome_shotgun_sequence	AUGUSTUS	CDS	19451592	19451916	1	+	0	ID=g10649.t1.CDS1;Parent=g10649.t1;
NC_088782.1_Calliphora_vicina_chromosome_3,_idCalVici1.1,_whole_genome_shotgun_sequence	AUGUSTUS	exon	19451592	19451916	.	+	.	ID=g10649.t1.exon1;Parent=g10649.t1;
NC_088782.1_Calliphora_vicina_chromosome_3,_idCalVici1.1,_whole_genome_shotgun_sequence	AUGUSTUS	intron	19451917	19455226	1	+	.	ID=g10649.t1.intron1;Parent=g10649.t1;
NC_088782.1_Calliphora_vicina_chromosome_3,_idCalVici1.1,_whole_genome_shotgun_sequence	AUGUSTUS	CDS	19455227	19455834	1	+	2	ID=g10649.t1.CDS2;Parent=g10649.t1;
NC_088782.1_Calliphora_vicina_chromosome_3,_idCalVici1.1,_whole_genome_shotgun_sequence	AUGUSTUS	exon	19455227	19455834	.	+	.	ID=g10649.t1.exon2;Parent=g10649.t1;
NC_088782.1_Calliphora_vicina_chromosome_3,_idCalVici1.1,_whole_genome_shotgun_sequence	AUGUSTUS	stop_codon	19455832	19455834	.	+	0	ID=g10649.t1.stop1;Parent=g10649.t1;
NC_088782.1_Calliphora_vicina_chromosome_3,_idCalVici1.1,_whole_genome_shotgun_sequence	AUGUSTUS	gene	19458895	19459403	.	-	.	ID=g10650;
NC_088782.1_Calliphora_vicina_chromosome_3,_idCalVici1.1,_whole_genome_shotgun_sequence	AUGUSTUS	mRNA	19458895	19459403	1	-	.	ID=g10650.t1;Parent=g10650;
NC_088782.1_Calliphora_vicina_chromosome_3,_idCalVici1.1,_whole_genome_shotgun_sequence	AUGUSTUS	stop_codon	19458895	19458897	.	-	0	ID=g10650.t1.stop1;Parent=g10650.t1;
NC_088782.1_Calliphora_vicina_chromosome_3,_idCalVici1.1,_whole_genome_shotgun_sequence	AUGUSTUS	CDS	19458895	19459149	1	-	0	ID=g10650.t1.CDS1;Parent=g10650.t1;
NC_088782.1_Calliphora_vicina_chromosome_3,_idCalVici1.1,_whole_genome_shotgun_sequence	AUGUSTUS	exon	19458895	19459149	.	-	.	ID=g10650.t1.exon1;Parent=g10650.t1;
NC_088782.1_Calliphora_vicina_chromosome_3,_idCalVici1.1,_whole_genome_shotgun_sequence	AUGUSTUS	intron	19459150	19459217	1	-	.	ID=g10650.t1.intron1;Parent=g10650.t1;
NC_088782.1_Calliphora_vicina_chromosome_3,_idCalVici1.1,_whole_genome_shotgun_sequence	AUGUSTUS	CDS	19459218	19459403	1	-	0	ID=g10650.t1.CDS2;Parent=g10650.t1;
NC_088782.1_Calliphora_vicina_chromosome_3,_idCalVici1.1,_whole_genome_shotgun_sequence	AUGUSTUS	exon	19459218	19459403	.	-	.	ID=g10650.t1.exon2;Parent=g10650.t1;
NC_088782.1_Calliphora_vicina_chromosome_3,_idCalVici1.1,_whole_genome_shotgun_sequence	AUGUSTUS	start_codon	19459401	19459403	.	-	0	ID=g10650.t1.start1;Parent=g10650.t1;
NC_088782.1_Calliphora_vicina_chromosome_3,_idCalVici1.1,_whole_genome_shotgun_sequence	AUGUSTUS	gene	19534767	19535385	.	-	.	ID=g10651;
NC_088782.1_Calliphora_vicina_chromosome_3,_idCalVici1.1,_whole_genome_shotgun_sequence	AUGUSTUS	mRNA	19534767	19535385	0.95	-	.	ID=g10651.t1;Parent=g10651;
NC_088782.1_Calliphora_vicina_chromosome_3,_idCalVici1.1,_whole_genome_shotgun_sequence	AUGUSTUS	stop_codon	19534767	19534769	.	-	0	ID=g10651.t1.stop1;Parent=g10651.t1;
NC_088782.1_Calliphora_vicina_chromosome_3,_idCalVici1.1,_whole_genome_shotgun_sequence	AUGUSTUS	CDS	19534767	19534934	0.99	-	0	ID=g10651.t1.CDS1;Parent=g10651.t1;
NC_088782.1_Calliphora_vicina_chromosome_3,_idCalVici1.1,_whole_genome_shotgun_sequence	AUGUSTUS	exon	19534767	19534934	.	-	.	ID=g10651.t1.exon1;Parent=g10651.t1;
NC_088782.1_Calliphora_vicina_chromosome_3,_idCalVici1.1,_whole_genome_shotgun_sequence	AUGUSTUS	intron	19534935	19535229	0.95	-	.	ID=g10651.t1.intron1;Parent=g10651.t1;
NC_088782.1_Calliphora_vicina_chromosome_3,_idCalVici1.1,_whole_genome_shotgun_sequence	AUGUSTUS	CDS	19535230	19535385	0.96	-	0	ID=g10651.t1.CDS2;Parent=g10651.t1;
NC_088782.1_Calliphora_vicina_chromosome_3,_idCalVici1.1,_whole_genome_shotgun_sequence	AUGUSTUS	exon	19535230	19535385	.	-	.	ID=g10651.t1.exon2;Parent=g10651.t1;
NC_088782.1_Calliphora_vicina_chromosome_3,_idCalVici1.1,_whole_genome_shotgun_sequence	AUGUSTUS	start_codon	19535383	19535385	.	-	0	ID=g10651.t1.start1;Parent=g10651.t1;
NC_088782.1_Calliphora_vicina_chromosome_3,_idCalVici1.1,_whole_genome_shotgun_sequence	AUGUSTUS	gene	19538030	19541081	.	+	.	ID=g10652;
NC_088782.1_Calliphora_vicina_chromosome_3,_idCalVici1.1,_whole_genome_shotgun_sequence	AUGUSTUS	mRNA	19538030	19541081	1	+	.	ID=g10652.t1;Parent=g10652;
NC_088782.1_Calliphora_vicina_chromosome_3,_idCalVici1.1,_whole_genome_shotgun_sequence	AUGUSTUS	start_codon	19538030	19538032	.	+	0	ID=g10652.t1.start1;Parent=g10652.t1;
NC_088782.1_Calliphora_vicina_chromosome_3,_idCalVici1.1,_whole_genome_shotgun_sequence	AUGUSTUS	CDS	19538030	19538408	1	+	0	ID=g10652.t1.CDS1;Parent=g10652.t1;
NC_088782.1_Calliphora_vicina_chromosome_3,_idCalVici1.1,_whole_genome_shotgun_sequence	AUGUSTUS	exon	19538030	19538408	.	+	.	ID=g10652.t1.exon1;Parent=g10652.t1;
NC_088782.1_Calliphora_vicina_chromosome_3,_idCalVici1.1,_whole_genome_shotgun_sequence	AUGUSTUS	intron	19538409	19539940	1	+	.	ID=g10652.t1.intron1;Parent=g10652.t1;
NC_088782.1_Calliphora_vicina_chromosome_3,_idCalVici1.1,_whole_genome_shotgun_sequence	AUGUSTUS	CDS	19539941	19540454	1	+	2	ID=g10652.t1.CDS2;Parent=g10652.t1;
NC_088782.1_Calliphora_vicina_chromosome_3,_idCalVici1.1,_whole_genome_shotgun_sequence	AUGUSTUS	exon	19539941	19540454	.	+	.	ID=g10652.t1.exon2;Parent=g10652.t1;
NC_088782.1_Calliphora_vicina_chromosome_3,_idCalVici1.1,_whole_genome_shotgun_sequence	AUGUSTUS	intron	19540455	19540564	1	+	.	ID=g10652.t1.intron2;Parent=g10652.t1;
NC_088782.1_Calliphora_vicina_chromosome_3,_idCalVici1.1,_whole_genome_shotgun_sequence	AUGUSTUS	CDS	19540565	19540685	1	+	1	ID=g10652.t1.CDS3;Parent=g10652.t1;
NC_088782.1_Calliphora_vicina_chromosome_3,_idCalVici1.1,_whole_genome_shotgun_sequence	AUGUSTUS	exon	19540565	19540685	.	+	.	ID=g10652.t1.exon3;Parent=g10652.t1;
NC_088782.1_Calliphora_vicina_chromosome_3,_idCalVici1.1,_whole_genome_shotgun_sequence	AUGUSTUS	intron	19540686	19540751	1	+	.	ID=g10652.t1.intron3;Parent=g10652.t1;
NC_088782.1_Calliphora_vicina_chromosome_3,_idCalVici1.1,_whole_genome_shotgun_sequence	AUGUSTUS	CDS	19540752	19540850	1	+	0	ID=g10652.t1.CDS4;Parent=g10652.t1;
NC_088782.1_Calliphora_vicina_chromosome_3,_idCalVici1.1,_whole_genome_shotgun_sequence	AUGUSTUS	exon	19540752	19540850	.	+	.	ID=g10652.t1.exon4;Parent=g10652.t1;
NC_088782.1_Calliphora_vicina_chromosome_3,_idCalVici1.1,_whole_genome_shotgun_sequence	AUGUSTUS	intron	19540851	19540916	1	+	.	ID=g10652.t1.intron4;Parent=g10652.t1;
NC_088782.1_Calliphora_vicina_chromosome_3,_idCalVici1.1,_whole_genome_shotgun_sequence	AUGUSTUS	CDS	19540917	19541081	1	+	0	ID=g10652.t1.CDS5;Parent=g10652.t1;
NC_088782.1_Calliphora_vicina_chromosome_3,_idCalVici1.1,_whole_genome_shotgun_sequence	AUGUSTUS	exon	19540917	19541081	.	+	.	ID=g10652.t1.exon5;Parent=g10652.t1;
NC_088782.1_Calliphora_vicina_chromosome_3,_idCalVici1.1,_whole_genome_shotgun_sequence	AUGUSTUS	stop_codon	19541079	19541081	.	+	0	ID=g10652.t1.stop1;Parent=g10652.t1;
NC_088782.1_Calliphora_vicina_chromosome_3,_idCalVici1.1,_whole_genome_shotgun_sequence	AUGUSTUS	gene	19562482	19563339	.	-	.	ID=g10653;
NC_088782.1_Calliphora_vicina_chromosome_3,_idCalVici1.1,_whole_genome_shotgun_sequence	AUGUSTUS	mRNA	19562482	19563339	1	-	.	ID=g10653.t1;Parent=g10653;
NC_088782.1_Calliphora_vicina_chromosome_3,_idCalVici1.1,_whole_genome_shotgun_sequence	AUGUSTUS	stop_codon	19562482	19562484	.	-	0	ID=g10653.t1.stop1;Parent=g10653.t1;
NC_088782.1_Calliphora_vicina_chromosome_3,_idCalVici1.1,_whole_genome_shotgun_sequence	AUGUSTUS	CDS	19562482	19563339	1	-	0	ID=g10653.t1.CDS1;Parent=g10653.t1;
NC_088782.1_Calliphora_vicina_chromosome_3,_idCalVici1.1,_whole_genome_shotgun_sequence	AUGUSTUS	exon	19562482	19563339	.	-	.	ID=g10653.t1.exon1;Parent=g10653.t1;
NC_088782.1_Calliphora_vicina_chromosome_3,_idCalVici1.1,_whole_genome_shotgun_sequence	AUGUSTUS	start_codon	19563337	19563339	.	-	0	ID=g10653.t1.start1;Parent=g10653.t1;
NC_088782.1_Calliphora_vicina_chromosome_3,_idCalVici1.1,_whole_genome_shotgun_sequence	AUGUSTUS	gene	19595170	19606926	.	+	.	ID=g10654;
NC_088782.1_Calliphora_vicina_chromosome_3,_idCalVici1.1,_whole_genome_shotgun_sequence	AUGUSTUS	mRNA	19595170	19606926	0.97	+	.	ID=g10654.t1;Parent=g10654;
NC_088782.1_Calliphora_vicina_chromosome_3,_idCalVici1.1,_whole_genome_shotgun_sequence	AUGUSTUS	start_codon	19595170	19595172	.	+	0	ID=g10654.t1.start1;Parent=g10654.t1;
NC_088782.1_Calliphora_vicina_chromosome_3,_idCalVici1.1,_whole_genome_shotgun_sequence	AUGUSTUS	CDS	19595170	19595205	0.97	+	0	ID=g10654.t1.CDS1;Parent=g10654.t1;
NC_088782.1_Calliphora_vicina_chromosome_3,_idCalVici1.1,_whole_genome_shotgun_sequence	AUGUSTUS	exon	19595170	19595205	.	+	.	ID=g10654.t1.exon1;Parent=g10654.t1;
NC_088782.1_Calliphora_vicina_chromosome_3,_idCalVici1.1,_whole_genome_shotgun_sequence	AUGUSTUS	intron	19595206	19595532	0.97	+	.	ID=g10654.t1.intron1;Parent=g10654.t1;
NC_088782.1_Calliphora_vicina_chromosome_3,_idCalVici1.1,_whole_genome_shotgun_sequence	AUGUSTUS	CDS	19595533	19595955	0.98	+	0	ID=g10654.t1.CDS2;Parent=g10654.t1;
NC_088782.1_Calliphora_vicina_chromosome_3,_idCalVici1.1,_whole_genome_shotgun_sequence	AUGUSTUS	exon	19595533	19595955	.	+	.	ID=g10654.t1.exon2;Parent=g10654.t1;
NC_088782.1_Calliphora_vicina_chromosome_3,_idCalVici1.1,_whole_genome_shotgun_sequence	AUGUSTUS	intron	19595956	19596014	1	+	.	ID=g10654.t1.intron2;Parent=g10654.t1;
NC_088782.1_Calliphora_vicina_chromosome_3,_idCalVici1.1,_whole_genome_shotgun_sequence	AUGUSTUS	CDS	19596015	19596243	1	+	0	ID=g10654.t1.CDS3;Parent=g10654.t1;
NC_088782.1_Calliphora_vicina_chromosome_3,_idCalVici1.1,_whole_genome_shotgun_sequence	AUGUSTUS	exon	19596015	19596243	.	+	.	ID=g10654.t1.exon3;Parent=g10654.t1;
NC_088782.1_Calliphora_vicina_chromosome_3,_idCalVici1.1,_whole_genome_shotgun_sequence	AUGUSTUS	intron	19596244	19605445	1	+	.	ID=g10654.t1.intron3;Parent=g10654.t1;
NC_088782.1_Calliphora_vicina_chromosome_3,_idCalVici1.1,_whole_genome_shotgun_sequence	AUGUSTUS	CDS	19605446	19605663	1	+	2	ID=g10654.t1.CDS4;Parent=g10654.t1;
NC_088782.1_Calliphora_vicina_chromosome_3,_idCalVici1.1,_whole_genome_shotgun_sequence	AUGUSTUS	exon	19605446	19605663	.	+	.	ID=g10654.t1.exon4;Parent=g10654.t1;
NC_088782.1_Calliphora_vicina_chromosome_3,_idCalVici1.1,_whole_genome_shotgun_sequence	AUGUSTUS	intron	19605664	19605722	1	+	.	ID=g10654.t1.intron4;Parent=g10654.t1;
NC_088782.1_Calliphora_vicina_chromosome_3,_idCalVici1.1,_whole_genome_shotgun_sequence	AUGUSTUS	CDS	19605723	19605856	1	+	0	ID=g10654.t1.CDS5;Parent=g10654.t1;
NC_088782.1_Calliphora_vicina_chromosome_3,_idCalVici1.1,_whole_genome_shotgun_sequence	AUGUSTUS	exon	19605723	19605856	.	+	.	ID=g10654.t1.exon5;Parent=g10654.t1;
NC_088782.1_Calliphora_vicina_chromosome_3,_idCalVici1.1,_whole_genome_shotgun_sequence	AUGUSTUS	intron	19605857	19605925	1	+	.	ID=g10654.t1.intron5;Parent=g10654.t1;
NC_088782.1_Calliphora_vicina_chromosome_3,_idCalVici1.1,_whole_genome_shotgun_sequence	AUGUSTUS	CDS	19605926	19606110	1	+	1	ID=g10654.t1.CDS6;Parent=g10654.t1;
NC_088782.1_Calliphora_vicina_chromosome_3,_idCalVici1.1,_whole_genome_shotgun_sequence	AUGUSTUS	exon	19605926	19606110	.	+	.	ID=g10654.t1.exon6;Parent=g10654.t1;
NC_088782.1_Calliphora_vicina_chromosome_3,_idCalVici1.1,_whole_genome_shotgun_sequence	AUGUSTUS	intron	19606111	19606215	1	+	.	ID=g10654.t1.intron6;Parent=g10654.t1;
NC_088782.1_Calliphora_vicina_chromosome_3,_idCalVici1.1,_whole_genome_shotgun_sequence	AUGUSTUS	CDS	19606216	19606457	1	+	2	ID=g10654.t1.CDS7;Parent=g10654.t1;
NC_088782.1_Calliphora_vicina_chromosome_3,_idCalVici1.1,_whole_genome_shotgun_sequence	AUGUSTUS	exon	19606216	19606457	.	+	.	ID=g10654.t1.exon7;Parent=g10654.t1;
NC_088782.1_Calliphora_vicina_chromosome_3,_idCalVici1.1,_whole_genome_shotgun_sequence	AUGUSTUS	intron	19606458	19606518	1	+	.	ID=g10654.t1.intron7;Parent=g10654.t1;
NC_088782.1_Calliphora_vicina_chromosome_3,_idCalVici1.1,_whole_genome_shotgun_sequence	AUGUSTUS	CDS	19606519	19606926	1	+	0	ID=g10654.t1.CDS8;Parent=g10654.t1;
NC_088782.1_Calliphora_vicina_chromosome_3,_idCalVici1.1,_whole_genome_shotgun_sequence	AUGUSTUS	exon	19606519	19606926	.	+	.	ID=g10654.t1.exon8;Parent=g10654.t1;
NC_088782.1_Calliphora_vicina_chromosome_3,_idCalVici1.1,_whole_genome_shotgun_sequence	AUGUSTUS	stop_codon	19606924	19606926	.	+	0	ID=g10654.t1.stop1;Parent=g10654.t1;
NC_088782.1_Calliphora_vicina_chromosome_3,_idCalVici1.1,_whole_genome_shotgun_sequence	AUGUSTUS	mRNA	19595170	19606926	0.95	+	.	ID=g10654.t2;Parent=g10654;
NC_088782.1_Calliphora_vicina_chromosome_3,_idCalVici1.1,_whole_genome_shotgun_sequence	AUGUSTUS	start_codon	19595170	19595172	.	+	0	ID=g10654.t2.start1;Parent=g10654.t2;
NC_088782.1_Calliphora_vicina_chromosome_3,_idCalVici1.1,_whole_genome_shotgun_sequence	AUGUSTUS	CDS	19595170	19595205	0.95	+	0	ID=g10654.t2.CDS1;Parent=g10654.t2;
NC_088782.1_Calliphora_vicina_chromosome_3,_idCalVici1.1,_whole_genome_shotgun_sequence	AUGUSTUS	exon	19595170	19595205	.	+	.	ID=g10654.t2.exon1;Parent=g10654.t2;
NC_088782.1_Calliphora_vicina_chromosome_3,_idCalVici1.1,_whole_genome_shotgun_sequence	AUGUSTUS	intron	19595206	19595532	0.95	+	.	ID=g10654.t2.intron1;Parent=g10654.t2;
NC_088782.1_Calliphora_vicina_chromosome_3,_idCalVici1.1,_whole_genome_shotgun_sequence	AUGUSTUS	CDS	19595533	19595955	0.98	+	0	ID=g10654.t2.CDS2;Parent=g10654.t2;
NC_088782.1_Calliphora_vicina_chromosome_3,_idCalVici1.1,_whole_genome_shotgun_sequence	AUGUSTUS	exon	19595533	19595955	.	+	.	ID=g10654.t2.exon2;Parent=g10654.t2;
NC_088782.1_Calliphora_vicina_chromosome_3,_idCalVici1.1,_whole_genome_shotgun_sequence	AUGUSTUS	intron	19595956	19596014	1	+	.	ID=g10654.t2.intron2;Parent=g10654.t2;
NC_088782.1_Calliphora_vicina_chromosome_3,_idCalVici1.1,_whole_genome_shotgun_sequence	AUGUSTUS	CDS	19596015	19596243	1	+	0	ID=g10654.t2.CDS3;Parent=g10654.t2;
NC_088782.1_Calliphora_vicina_chromosome_3,_idCalVici1.1,_whole_genome_shotgun_sequence	AUGUSTUS	exon	19596015	19596243	.	+	.	ID=g10654.t2.exon3;Parent=g10654.t2;
NC_088782.1_Calliphora_vicina_chromosome_3,_idCalVici1.1,_whole_genome_shotgun_sequence	AUGUSTUS	intron	19596244	19605445	1	+	.	ID=g10654.t2.intron3;Parent=g10654.t2;
NC_088782.1_Calliphora_vicina_chromosome_3,_idCalVici1.1,_whole_genome_shotgun_sequence	AUGUSTUS	CDS	19605446	19605663	1	+	2	ID=g10654.t2.CDS4;Parent=g10654.t2;
NC_088782.1_Calliphora_vicina_chromosome_3,_idCalVici1.1,_whole_genome_shotgun_sequence	AUGUSTUS	exon	19605446	19605663	.	+	.	ID=g10654.t2.exon4;Parent=g10654.t2;
NC_088782.1_Calliphora_vicina_chromosome_3,_idCalVici1.1,_whole_genome_shotgun_sequence	AUGUSTUS	intron	19605664	19605722	1	+	.	ID=g10654.t2.intron4;Parent=g10654.t2;
NC_088782.1_Calliphora_vicina_chromosome_3,_idCalVici1.1,_whole_genome_shotgun_sequence	AUGUSTUS	CDS	19605723	19605856	1	+	0	ID=g10654.t2.CDS5;Parent=g10654.t2;
NC_088782.1_Calliphora_vicina_chromosome_3,_idCalVici1.1,_whole_genome_shotgun_sequence	AUGUSTUS	exon	19605723	19605856	.	+	.	ID=g10654.t2.exon5;Parent=g10654.t2;
NC_088782.1_Calliphora_vicina_chromosome_3,_idCalVici1.1,_whole_genome_shotgun_sequence	AUGUSTUS	intron	19605857	19605955	1	+	.	ID=g10654.t2.intron5;Parent=g10654.t2;
NC_088782.1_Calliphora_vicina_chromosome_3,_idCalVici1.1,_whole_genome_shotgun_sequence	AUGUSTUS	CDS	19605956	19606110	1	+	1	ID=g10654.t2.CDS6;Parent=g10654.t2;
NC_088782.1_Calliphora_vicina_chromosome_3,_idCalVici1.1,_whole_genome_shotgun_sequence	AUGUSTUS	exon	19605956	19606110	.	+	.	ID=g10654.t2.exon6;Parent=g10654.t2;
NC_088782.1_Calliphora_vicina_chromosome_3,_idCalVici1.1,_whole_genome_shotgun_sequence	AUGUSTUS	intron	19606111	19606215	1	+	.	ID=g10654.t2.intron6;Parent=g10654.t2;
NC_088782.1_Calliphora_vicina_chromosome_3,_idCalVici1.1,_whole_genome_shotgun_sequence	AUGUSTUS	CDS	19606216	19606457	1	+	2	ID=g10654.t2.CDS7;Parent=g10654.t2;
NC_088782.1_Calliphora_vicina_chromosome_3,_idCalVici1.1,_whole_genome_shotgun_sequence	AUGUSTUS	exon	19606216	19606457	.	+	.	ID=g10654.t2.exon7;Parent=g10654.t2;
NC_088782.1_Calliphora_vicina_chromosome_3,_idCalVici1.1,_whole_genome_shotgun_sequence	AUGUSTUS	intron	19606458	19606518	1	+	.	ID=g10654.t2.intron7;Parent=g10654.t2;
NC_088782.1_Calliphora_vicina_chromosome_3,_idCalVici1.1,_whole_genome_shotgun_sequence	AUGUSTUS	CDS	19606519	19606926	1	+	0	ID=g10654.t2.CDS8;Parent=g10654.t2;
NC_088782.1_Calliphora_vicina_chromosome_3,_idCalVici1.1,_whole_genome_shotgun_sequence	AUGUSTUS	exon	19606519	19606926	.	+	.	ID=g10654.t2.exon8;Parent=g10654.t2;
NC_088782.1_Calliphora_vicina_chromosome_3,_idCalVici1.1,_whole_genome_shotgun_sequence	AUGUSTUS	stop_codon	19606924	19606926	.	+	0	ID=g10654.t2.stop1;Parent=g10654.t2;
NC_088782.1_Calliphora_vicina_chromosome_3,_idCalVici1.1,_whole_genome_shotgun_sequence	AUGUSTUS	gene	19611299	19630714	.	+	.	ID=g10655;
NC_088782.1_Calliphora_vicina_chromosome_3,_idCalVici1.1,_whole_genome_shotgun_sequence	AUGUSTUS	mRNA	19611299	19630714	1	+	.	ID=g10655.t1;Parent=g10655;
NC_088782.1_Calliphora_vicina_chromosome_3,_idCalVici1.1,_whole_genome_shotgun_sequence	AUGUSTUS	start_codon	19611299	19611301	.	+	0	ID=g10655.t1.start1;Parent=g10655.t1;
NC_088782.1_Calliphora_vicina_chromosome_3,_idCalVici1.1,_whole_genome_shotgun_sequence	AUGUSTUS	CDS	19611299	19611377	1	+	0	ID=g10655.t1.CDS1;Parent=g10655.t1;
NC_088782.1_Calliphora_vicina_chromosome_3,_idCalVici1.1,_whole_genome_shotgun_sequence	AUGUSTUS	exon	19611299	19611377	.	+	.	ID=g10655.t1.exon1;Parent=g10655.t1;
NC_088782.1_Calliphora_vicina_chromosome_3,_idCalVici1.1,_whole_genome_shotgun_sequence	AUGUSTUS	intron	19611378	19617919	1	+	.	ID=g10655.t1.intron1;Parent=g10655.t1;
NC_088782.1_Calliphora_vicina_chromosome_3,_idCalVici1.1,_whole_genome_shotgun_sequence	AUGUSTUS	CDS	19617920	19618056	1	+	2	ID=g10655.t1.CDS2;Parent=g10655.t1;
NC_088782.1_Calliphora_vicina_chromosome_3,_idCalVici1.1,_whole_genome_shotgun_sequence	AUGUSTUS	exon	19617920	19618056	.	+	.	ID=g10655.t1.exon2;Parent=g10655.t1;
NC_088782.1_Calliphora_vicina_chromosome_3,_idCalVici1.1,_whole_genome_shotgun_sequence	AUGUSTUS	intron	19618057	19619124	1	+	.	ID=g10655.t1.intron2;Parent=g10655.t1;
NC_088782.1_Calliphora_vicina_chromosome_3,_idCalVici1.1,_whole_genome_shotgun_sequence	AUGUSTUS	CDS	19619125	19619279	1	+	0	ID=g10655.t1.CDS3;Parent=g10655.t1;
NC_088782.1_Calliphora_vicina_chromosome_3,_idCalVici1.1,_whole_genome_shotgun_sequence	AUGUSTUS	exon	19619125	19619279	.	+	.	ID=g10655.t1.exon3;Parent=g10655.t1;
NC_088782.1_Calliphora_vicina_chromosome_3,_idCalVici1.1,_whole_genome_shotgun_sequence	AUGUSTUS	intron	19619280	19625081	1	+	.	ID=g10655.t1.intron3;Parent=g10655.t1;
NC_088782.1_Calliphora_vicina_chromosome_3,_idCalVici1.1,_whole_genome_shotgun_sequence	AUGUSTUS	CDS	19625082	19625526	1	+	1	ID=g10655.t1.CDS4;Parent=g10655.t1;
NC_088782.1_Calliphora_vicina_chromosome_3,_idCalVici1.1,_whole_genome_shotgun_sequence	AUGUSTUS	exon	19625082	19625526	.	+	.	ID=g10655.t1.exon4;Parent=g10655.t1;
NC_088782.1_Calliphora_vicina_chromosome_3,_idCalVici1.1,_whole_genome_shotgun_sequence	AUGUSTUS	intron	19625527	19625587	1	+	.	ID=g10655.t1.intron4;Parent=g10655.t1;
NC_088782.1_Calliphora_vicina_chromosome_3,_idCalVici1.1,_whole_genome_shotgun_sequence	AUGUSTUS	CDS	19625588	19626184	1	+	0	ID=g10655.t1.CDS5;Parent=g10655.t1;
NC_088782.1_Calliphora_vicina_chromosome_3,_idCalVici1.1,_whole_genome_shotgun_sequence	AUGUSTUS	exon	19625588	19626184	.	+	.	ID=g10655.t1.exon5;Parent=g10655.t1;
NC_088782.1_Calliphora_vicina_chromosome_3,_idCalVici1.1,_whole_genome_shotgun_sequence	AUGUSTUS	intron	19626185	19630549	1	+	.	ID=g10655.t1.intron5;Parent=g10655.t1;
NC_088782.1_Calliphora_vicina_chromosome_3,_idCalVici1.1,_whole_genome_shotgun_sequence	AUGUSTUS	CDS	19630550	19630714	1	+	0	ID=g10655.t1.CDS6;Parent=g10655.t1;
NC_088782.1_Calliphora_vicina_chromosome_3,_idCalVici1.1,_whole_genome_shotgun_sequence	AUGUSTUS	exon	19630550	19630714	.	+	.	ID=g10655.t1.exon6;Parent=g10655.t1;
NC_088782.1_Calliphora_vicina_chromosome_3,_idCalVici1.1,_whole_genome_shotgun_sequence	AUGUSTUS	stop_codon	19630712	19630714	.	+	0	ID=g10655.t1.stop1;Parent=g10655.t1;
NC_088782.1_Calliphora_vicina_chromosome_3,_idCalVici1.1,_whole_genome_shotgun_sequence	AUGUSTUS	gene	19667151	19674868	.	+	.	ID=g10656;
NC_088782.1_Calliphora_vicina_chromosome_3,_idCalVici1.1,_whole_genome_shotgun_sequence	AUGUSTUS	mRNA	19667151	19674868	0.35	+	.	ID=g10656.t1;Parent=g10656;
NC_088782.1_Calliphora_vicina_chromosome_3,_idCalVici1.1,_whole_genome_shotgun_sequence	AUGUSTUS	start_codon	19667151	19667153	.	+	0	ID=g10656.t1.start1;Parent=g10656.t1;
NC_088782.1_Calliphora_vicina_chromosome_3,_idCalVici1.1,_whole_genome_shotgun_sequence	AUGUSTUS	CDS	19667151	19667159	0.35	+	0	ID=g10656.t1.CDS1;Parent=g10656.t1;
NC_088782.1_Calliphora_vicina_chromosome_3,_idCalVici1.1,_whole_genome_shotgun_sequence	AUGUSTUS	exon	19667151	19667159	.	+	.	ID=g10656.t1.exon1;Parent=g10656.t1;
NC_088782.1_Calliphora_vicina_chromosome_3,_idCalVici1.1,_whole_genome_shotgun_sequence	AUGUSTUS	intron	19667160	19672636	0.35	+	.	ID=g10656.t1.intron1;Parent=g10656.t1;
NC_088782.1_Calliphora_vicina_chromosome_3,_idCalVici1.1,_whole_genome_shotgun_sequence	AUGUSTUS	CDS	19672637	19674632	1	+	0	ID=g10656.t1.CDS2;Parent=g10656.t1;
NC_088782.1_Calliphora_vicina_chromosome_3,_idCalVici1.1,_whole_genome_shotgun_sequence	AUGUSTUS	exon	19672637	19674632	.	+	.	ID=g10656.t1.exon2;Parent=g10656.t1;
NC_088782.1_Calliphora_vicina_chromosome_3,_idCalVici1.1,_whole_genome_shotgun_sequence	AUGUSTUS	intron	19674633	19674716	1	+	.	ID=g10656.t1.intron2;Parent=g10656.t1;
NC_088782.1_Calliphora_vicina_chromosome_3,_idCalVici1.1,_whole_genome_shotgun_sequence	AUGUSTUS	CDS	19674717	19674868	1	+	2	ID=g10656.t1.CDS3;Parent=g10656.t1;
NC_088782.1_Calliphora_vicina_chromosome_3,_idCalVici1.1,_whole_genome_shotgun_sequence	AUGUSTUS	exon	19674717	19674868	.	+	.	ID=g10656.t1.exon3;Parent=g10656.t1;
NC_088782.1_Calliphora_vicina_chromosome_3,_idCalVici1.1,_whole_genome_shotgun_sequence	AUGUSTUS	stop_codon	19674866	19674868	.	+	0	ID=g10656.t1.stop1;Parent=g10656.t1;
NC_088782.1_Calliphora_vicina_chromosome_3,_idCalVici1.1,_whole_genome_shotgun_sequence	AUGUSTUS	gene	19764801	19774507	.	+	.	ID=g10657;
NC_088782.1_Calliphora_vicina_chromosome_3,_idCalVici1.1,_whole_genome_shotgun_sequence	AUGUSTUS	mRNA	19764801	19774507	0.49	+	.	ID=g10657.t1;Parent=g10657;
NC_088782.1_Calliphora_vicina_chromosome_3,_idCalVici1.1,_whole_genome_shotgun_sequence	AUGUSTUS	start_codon	19764801	19764803	.	+	0	ID=g10657.t1.start1;Parent=g10657.t1;
NC_088782.1_Calliphora_vicina_chromosome_3,_idCalVici1.1,_whole_genome_shotgun_sequence	AUGUSTUS	CDS	19764801	19764836	0.49	+	0	ID=g10657.t1.CDS1;Parent=g10657.t1;
NC_088782.1_Calliphora_vicina_chromosome_3,_idCalVici1.1,_whole_genome_shotgun_sequence	AUGUSTUS	exon	19764801	19764836	.	+	.	ID=g10657.t1.exon1;Parent=g10657.t1;
NC_088782.1_Calliphora_vicina_chromosome_3,_idCalVici1.1,_whole_genome_shotgun_sequence	AUGUSTUS	intron	19764837	19774147	0.49	+	.	ID=g10657.t1.intron1;Parent=g10657.t1;
NC_088782.1_Calliphora_vicina_chromosome_3,_idCalVici1.1,_whole_genome_shotgun_sequence	AUGUSTUS	CDS	19774148	19774507	1	+	0	ID=g10657.t1.CDS2;Parent=g10657.t1;
NC_088782.1_Calliphora_vicina_chromosome_3,_idCalVici1.1,_whole_genome_shotgun_sequence	AUGUSTUS	exon	19774148	19774507	.	+	.	ID=g10657.t1.exon2;Parent=g10657.t1;
NC_088782.1_Calliphora_vicina_chromosome_3,_idCalVici1.1,_whole_genome_shotgun_sequence	AUGUSTUS	stop_codon	19774505	19774507	.	+	0	ID=g10657.t1.stop1;Parent=g10657.t1;
NC_088782.1_Calliphora_vicina_chromosome_3,_idCalVici1.1,_whole_genome_shotgun_sequence	AUGUSTUS	gene	19796968	19797694	.	-	.	ID=g10658;
NC_088782.1_Calliphora_vicina_chromosome_3,_idCalVici1.1,_whole_genome_shotgun_sequence	AUGUSTUS	mRNA	19796968	19797694	0.91	-	.	ID=g10658.t1;Parent=g10658;
NC_088782.1_Calliphora_vicina_chromosome_3,_idCalVici1.1,_whole_genome_shotgun_sequence	AUGUSTUS	stop_codon	19796968	19796970	.	-	0	ID=g10658.t1.stop1;Parent=g10658.t1;
NC_088782.1_Calliphora_vicina_chromosome_3,_idCalVici1.1,_whole_genome_shotgun_sequence	AUGUSTUS	CDS	19796968	19797627	1	-	0	ID=g10658.t1.CDS1;Parent=g10658.t1;
NC_088782.1_Calliphora_vicina_chromosome_3,_idCalVici1.1,_whole_genome_shotgun_sequence	AUGUSTUS	exon	19796968	19797627	.	-	.	ID=g10658.t1.exon1;Parent=g10658.t1;
NC_088782.1_Calliphora_vicina_chromosome_3,_idCalVici1.1,_whole_genome_shotgun_sequence	AUGUSTUS	intron	19797628	19797691	0.91	-	.	ID=g10658.t1.intron1;Parent=g10658.t1;
NC_088782.1_Calliphora_vicina_chromosome_3,_idCalVici1.1,_whole_genome_shotgun_sequence	AUGUSTUS	CDS	19797692	19797694	0.91	-	0	ID=g10658.t1.CDS2;Parent=g10658.t1;
NC_088782.1_Calliphora_vicina_chromosome_3,_idCalVici1.1,_whole_genome_shotgun_sequence	AUGUSTUS	exon	19797692	19797694	.	-	.	ID=g10658.t1.exon2;Parent=g10658.t1;
NC_088782.1_Calliphora_vicina_chromosome_3,_idCalVici1.1,_whole_genome_shotgun_sequence	AUGUSTUS	start_codon	19797692	19797694	.	-	0	ID=g10658.t1.start1;Parent=g10658.t1;
NC_088782.1_Calliphora_vicina_chromosome_3,_idCalVici1.1,_whole_genome_shotgun_sequence	AUGUSTUS	gene	19816306	19816825	.	-	.	ID=g10659;
NC_088782.1_Calliphora_vicina_chromosome_3,_idCalVici1.1,_whole_genome_shotgun_sequence	AUGUSTUS	mRNA	19816306	19816825	1	-	.	ID=g10659.t1;Parent=g10659;
NC_088782.1_Calliphora_vicina_chromosome_3,_idCalVici1.1,_whole_genome_shotgun_sequence	AUGUSTUS	stop_codon	19816306	19816308	.	-	0	ID=g10659.t1.stop1;Parent=g10659.t1;
NC_088782.1_Calliphora_vicina_chromosome_3,_idCalVici1.1,_whole_genome_shotgun_sequence	AUGUSTUS	CDS	19816306	19816722	1	-	0	ID=g10659.t1.CDS1;Parent=g10659.t1;
NC_088782.1_Calliphora_vicina_chromosome_3,_idCalVici1.1,_whole_genome_shotgun_sequence	AUGUSTUS	exon	19816306	19816722	.	-	.	ID=g10659.t1.exon1;Parent=g10659.t1;
NC_088782.1_Calliphora_vicina_chromosome_3,_idCalVici1.1,_whole_genome_shotgun_sequence	AUGUSTUS	intron	19816723	19816822	1	-	.	ID=g10659.t1.intron1;Parent=g10659.t1;
NC_088782.1_Calliphora_vicina_chromosome_3,_idCalVici1.1,_whole_genome_shotgun_sequence	AUGUSTUS	CDS	19816823	19816825	1	-	0	ID=g10659.t1.CDS2;Parent=g10659.t1;
NC_088782.1_Calliphora_vicina_chromosome_3,_idCalVici1.1,_whole_genome_shotgun_sequence	AUGUSTUS	exon	19816823	19816825	.	-	.	ID=g10659.t1.exon2;Parent=g10659.t1;
NC_088782.1_Calliphora_vicina_chromosome_3,_idCalVici1.1,_whole_genome_shotgun_sequence	AUGUSTUS	start_codon	19816823	19816825	.	-	0	ID=g10659.t1.start1;Parent=g10659.t1;
NC_088782.1_Calliphora_vicina_chromosome_3,_idCalVici1.1,_whole_genome_shotgun_sequence	AUGUSTUS	gene	19828295	19829418	.	-	.	ID=g10660;
NC_088782.1_Calliphora_vicina_chromosome_3,_idCalVici1.1,_whole_genome_shotgun_sequence	AUGUSTUS	mRNA	19828295	19829418	1	-	.	ID=g10660.t1;Parent=g10660;
NC_088782.1_Calliphora_vicina_chromosome_3,_idCalVici1.1,_whole_genome_shotgun_sequence	AUGUSTUS	stop_codon	19828295	19828297	.	-	0	ID=g10660.t1.stop1;Parent=g10660.t1;
NC_088782.1_Calliphora_vicina_chromosome_3,_idCalVici1.1,_whole_genome_shotgun_sequence	AUGUSTUS	CDS	19828295	19829290	1	-	0	ID=g10660.t1.CDS1;Parent=g10660.t1;
NC_088782.1_Calliphora_vicina_chromosome_3,_idCalVici1.1,_whole_genome_shotgun_sequence	AUGUSTUS	exon	19828295	19829290	.	-	.	ID=g10660.t1.exon1;Parent=g10660.t1;
NC_088782.1_Calliphora_vicina_chromosome_3,_idCalVici1.1,_whole_genome_shotgun_sequence	AUGUSTUS	intron	19829291	19829415	1	-	.	ID=g10660.t1.intron1;Parent=g10660.t1;
NC_088782.1_Calliphora_vicina_chromosome_3,_idCalVici1.1,_whole_genome_shotgun_sequence	AUGUSTUS	CDS	19829416	19829418	1	-	0	ID=g10660.t1.CDS2;Parent=g10660.t1;
NC_088782.1_Calliphora_vicina_chromosome_3,_idCalVici1.1,_whole_genome_shotgun_sequence	AUGUSTUS	exon	19829416	19829418	.	-	.	ID=g10660.t1.exon2;Parent=g10660.t1;
NC_088782.1_Calliphora_vicina_chromosome_3,_idCalVici1.1,_whole_genome_shotgun_sequence	AUGUSTUS	start_codon	19829416	19829418	.	-	0	ID=g10660.t1.start1;Parent=g10660.t1;
NC_088782.1_Calliphora_vicina_chromosome_3,_idCalVici1.1,_whole_genome_shotgun_sequence	AUGUSTUS	gene	19848270	19850307	.	-	.	ID=g10661;
NC_088782.1_Calliphora_vicina_chromosome_3,_idCalVici1.1,_whole_genome_shotgun_sequence	AUGUSTUS	mRNA	19848270	19850307	0.95	-	.	ID=g10661.t1;Parent=g10661;
NC_088782.1_Calliphora_vicina_chromosome_3,_idCalVici1.1,_whole_genome_shotgun_sequence	AUGUSTUS	stop_codon	19848270	19848272	.	-	0	ID=g10661.t1.stop1;Parent=g10661.t1;
NC_088782.1_Calliphora_vicina_chromosome_3,_idCalVici1.1,_whole_genome_shotgun_sequence	AUGUSTUS	CDS	19848270	19850021	0.99	-	0	ID=g10661.t1.CDS1;Parent=g10661.t1;
NC_088782.1_Calliphora_vicina_chromosome_3,_idCalVici1.1,_whole_genome_shotgun_sequence	AUGUSTUS	exon	19848270	19850021	.	-	.	ID=g10661.t1.exon1;Parent=g10661.t1;
NC_088782.1_Calliphora_vicina_chromosome_3,_idCalVici1.1,_whole_genome_shotgun_sequence	AUGUSTUS	intron	19850022	19850304	0.95	-	.	ID=g10661.t1.intron1;Parent=g10661.t1;
NC_088782.1_Calliphora_vicina_chromosome_3,_idCalVici1.1,_whole_genome_shotgun_sequence	AUGUSTUS	CDS	19850305	19850307	0.95	-	0	ID=g10661.t1.CDS2;Parent=g10661.t1;
NC_088782.1_Calliphora_vicina_chromosome_3,_idCalVici1.1,_whole_genome_shotgun_sequence	AUGUSTUS	exon	19850305	19850307	.	-	.	ID=g10661.t1.exon2;Parent=g10661.t1;
NC_088782.1_Calliphora_vicina_chromosome_3,_idCalVici1.1,_whole_genome_shotgun_sequence	AUGUSTUS	start_codon	19850305	19850307	.	-	0	ID=g10661.t1.start1;Parent=g10661.t1;
NC_088782.1_Calliphora_vicina_chromosome_3,_idCalVici1.1,_whole_genome_shotgun_sequence	AUGUSTUS	gene	19889953	19890656	.	+	.	ID=g10662;
NC_088782.1_Calliphora_vicina_chromosome_3,_idCalVici1.1,_whole_genome_shotgun_sequence	AUGUSTUS	mRNA	19889953	19890656	1	+	.	ID=g10662.t1;Parent=g10662;
NC_088782.1_Calliphora_vicina_chromosome_3,_idCalVici1.1,_whole_genome_shotgun_sequence	AUGUSTUS	CDS	19889953	19889955	1	+	0	ID=g10662.t1.CDS1;Parent=g10662.t1;
NC_088782.1_Calliphora_vicina_chromosome_3,_idCalVici1.1,_whole_genome_shotgun_sequence	AUGUSTUS	exon	19889953	19889955	.	+	.	ID=g10662.t1.exon1;Parent=g10662.t1;
NC_088782.1_Calliphora_vicina_chromosome_3,_idCalVici1.1,_whole_genome_shotgun_sequence	AUGUSTUS	start_codon	19889953	19889955	.	+	0	ID=g10662.t1.start1;Parent=g10662.t1;
NC_088782.1_Calliphora_vicina_chromosome_3,_idCalVici1.1,_whole_genome_shotgun_sequence	AUGUSTUS	intron	19889956	19890023	1	+	.	ID=g10662.t1.intron1;Parent=g10662.t1;
NC_088782.1_Calliphora_vicina_chromosome_3,_idCalVici1.1,_whole_genome_shotgun_sequence	AUGUSTUS	CDS	19890024	19890656	1	+	0	ID=g10662.t1.CDS2;Parent=g10662.t1;
NC_088782.1_Calliphora_vicina_chromosome_3,_idCalVici1.1,_whole_genome_shotgun_sequence	AUGUSTUS	exon	19890024	19890656	.	+	.	ID=g10662.t1.exon2;Parent=g10662.t1;
NC_088782.1_Calliphora_vicina_chromosome_3,_idCalVici1.1,_whole_genome_shotgun_sequence	AUGUSTUS	stop_codon	19890654	19890656	.	+	0	ID=g10662.t1.stop1;Parent=g10662.t1;
NC_088782.1_Calliphora_vicina_chromosome_3,_idCalVici1.1,_whole_genome_shotgun_sequence	AUGUSTUS	gene	19901224	19901801	.	+	.	ID=g10663;
NC_088782.1_Calliphora_vicina_chromosome_3,_idCalVici1.1,_whole_genome_shotgun_sequence	AUGUSTUS	mRNA	19901224	19901801	0.98	+	.	ID=g10663.t1;Parent=g10663;
NC_088782.1_Calliphora_vicina_chromosome_3,_idCalVici1.1,_whole_genome_shotgun_sequence	AUGUSTUS	CDS	19901224	19901226	0.98	+	0	ID=g10663.t1.CDS1;Parent=g10663.t1;
NC_088782.1_Calliphora_vicina_chromosome_3,_idCalVici1.1,_whole_genome_shotgun_sequence	AUGUSTUS	exon	19901224	19901226	.	+	.	ID=g10663.t1.exon1;Parent=g10663.t1;
NC_088782.1_Calliphora_vicina_chromosome_3,_idCalVici1.1,_whole_genome_shotgun_sequence	AUGUSTUS	start_codon	19901224	19901226	.	+	0	ID=g10663.t1.start1;Parent=g10663.t1;
NC_088782.1_Calliphora_vicina_chromosome_3,_idCalVici1.1,_whole_genome_shotgun_sequence	AUGUSTUS	intron	19901227	19901318	0.98	+	.	ID=g10663.t1.intron1;Parent=g10663.t1;
NC_088782.1_Calliphora_vicina_chromosome_3,_idCalVici1.1,_whole_genome_shotgun_sequence	AUGUSTUS	CDS	19901319	19901801	1	+	0	ID=g10663.t1.CDS2;Parent=g10663.t1;
NC_088782.1_Calliphora_vicina_chromosome_3,_idCalVici1.1,_whole_genome_shotgun_sequence	AUGUSTUS	exon	19901319	19901801	.	+	.	ID=g10663.t1.exon2;Parent=g10663.t1;
NC_088782.1_Calliphora_vicina_chromosome_3,_idCalVici1.1,_whole_genome_shotgun_sequence	AUGUSTUS	stop_codon	19901799	19901801	.	+	0	ID=g10663.t1.stop1;Parent=g10663.t1;
NC_088782.1_Calliphora_vicina_chromosome_3,_idCalVici1.1,_whole_genome_shotgun_sequence	AUGUSTUS	gene	19920957	19923200	.	+	.	ID=g10664;
NC_088782.1_Calliphora_vicina_chromosome_3,_idCalVici1.1,_whole_genome_shotgun_sequence	AUGUSTUS	mRNA	19920957	19923200	1	+	.	ID=g10664.t1;Parent=g10664;
NC_088782.1_Calliphora_vicina_chromosome_3,_idCalVici1.1,_whole_genome_shotgun_sequence	AUGUSTUS	CDS	19920957	19920959	1	+	0	ID=g10664.t1.CDS1;Parent=g10664.t1;
NC_088782.1_Calliphora_vicina_chromosome_3,_idCalVici1.1,_whole_genome_shotgun_sequence	AUGUSTUS	exon	19920957	19920959	.	+	.	ID=g10664.t1.exon1;Parent=g10664.t1;
NC_088782.1_Calliphora_vicina_chromosome_3,_idCalVici1.1,_whole_genome_shotgun_sequence	AUGUSTUS	start_codon	19920957	19920959	.	+	0	ID=g10664.t1.start1;Parent=g10664.t1;
NC_088782.1_Calliphora_vicina_chromosome_3,_idCalVici1.1,_whole_genome_shotgun_sequence	AUGUSTUS	intron	19920960	19921028	1	+	.	ID=g10664.t1.intron1;Parent=g10664.t1;
NC_088782.1_Calliphora_vicina_chromosome_3,_idCalVici1.1,_whole_genome_shotgun_sequence	AUGUSTUS	CDS	19921029	19923200	1	+	0	ID=g10664.t1.CDS2;Parent=g10664.t1;
NC_088782.1_Calliphora_vicina_chromosome_3,_idCalVici1.1,_whole_genome_shotgun_sequence	AUGUSTUS	exon	19921029	19923200	.	+	.	ID=g10664.t1.exon2;Parent=g10664.t1;
NC_088782.1_Calliphora_vicina_chromosome_3,_idCalVici1.1,_whole_genome_shotgun_sequence	AUGUSTUS	stop_codon	19923198	19923200	.	+	0	ID=g10664.t1.stop1;Parent=g10664.t1;
NC_088782.1_Calliphora_vicina_chromosome_3,_idCalVici1.1,_whole_genome_shotgun_sequence	AUGUSTUS	gene	19930404	19930655	.	+	.	ID=g10665;
NC_088782.1_Calliphora_vicina_chromosome_3,_idCalVici1.1,_whole_genome_shotgun_sequence	AUGUSTUS	mRNA	19930404	19930655	1	+	.	ID=g10665.t1;Parent=g10665;
NC_088782.1_Calliphora_vicina_chromosome_3,_idCalVici1.1,_whole_genome_shotgun_sequence	AUGUSTUS	start_codon	19930404	19930406	.	+	0	ID=g10665.t1.start1;Parent=g10665.t1;
NC_088782.1_Calliphora_vicina_chromosome_3,_idCalVici1.1,_whole_genome_shotgun_sequence	AUGUSTUS	CDS	19930404	19930655	1	+	0	ID=g10665.t1.CDS1;Parent=g10665.t1;
NC_088782.1_Calliphora_vicina_chromosome_3,_idCalVici1.1,_whole_genome_shotgun_sequence	AUGUSTUS	exon	19930404	19930655	.	+	.	ID=g10665.t1.exon1;Parent=g10665.t1;
NC_088782.1_Calliphora_vicina_chromosome_3,_idCalVici1.1,_whole_genome_shotgun_sequence	AUGUSTUS	stop_codon	19930653	19930655	.	+	0	ID=g10665.t1.stop1;Parent=g10665.t1;
NC_088782.1_Calliphora_vicina_chromosome_3,_idCalVici1.1,_whole_genome_shotgun_sequence	AUGUSTUS	gene	19931324	19932325	.	+	.	ID=g10666;
NC_088782.1_Calliphora_vicina_chromosome_3,_idCalVici1.1,_whole_genome_shotgun_sequence	AUGUSTUS	mRNA	19931324	19932325	0.99	+	.	ID=g10666.t1;Parent=g10666;
NC_088782.1_Calliphora_vicina_chromosome_3,_idCalVici1.1,_whole_genome_shotgun_sequence	AUGUSTUS	CDS	19931324	19931326	1	+	0	ID=g10666.t1.CDS1;Parent=g10666.t1;
NC_088782.1_Calliphora_vicina_chromosome_3,_idCalVici1.1,_whole_genome_shotgun_sequence	AUGUSTUS	exon	19931324	19931326	.	+	.	ID=g10666.t1.exon1;Parent=g10666.t1;
NC_088782.1_Calliphora_vicina_chromosome_3,_idCalVici1.1,_whole_genome_shotgun_sequence	AUGUSTUS	start_codon	19931324	19931326	.	+	0	ID=g10666.t1.start1;Parent=g10666.t1;
NC_088782.1_Calliphora_vicina_chromosome_3,_idCalVici1.1,_whole_genome_shotgun_sequence	AUGUSTUS	intron	19931327	19931395	0.99	+	.	ID=g10666.t1.intron1;Parent=g10666.t1;
NC_088782.1_Calliphora_vicina_chromosome_3,_idCalVici1.1,_whole_genome_shotgun_sequence	AUGUSTUS	CDS	19931396	19932325	0.99	+	0	ID=g10666.t1.CDS2;Parent=g10666.t1;
NC_088782.1_Calliphora_vicina_chromosome_3,_idCalVici1.1,_whole_genome_shotgun_sequence	AUGUSTUS	exon	19931396	19932325	.	+	.	ID=g10666.t1.exon2;Parent=g10666.t1;
NC_088782.1_Calliphora_vicina_chromosome_3,_idCalVici1.1,_whole_genome_shotgun_sequence	AUGUSTUS	stop_codon	19932323	19932325	.	+	0	ID=g10666.t1.stop1;Parent=g10666.t1;
NC_088782.1_Calliphora_vicina_chromosome_3,_idCalVici1.1,_whole_genome_shotgun_sequence	AUGUSTUS	gene	19975112	19977079	.	+	.	ID=g10667;
NC_088782.1_Calliphora_vicina_chromosome_3,_idCalVici1.1,_whole_genome_shotgun_sequence	AUGUSTUS	mRNA	19975112	19977079	0.9	+	.	ID=g10667.t1;Parent=g10667;
NC_088782.1_Calliphora_vicina_chromosome_3,_idCalVici1.1,_whole_genome_shotgun_sequence	AUGUSTUS	CDS	19975112	19975114	0.9	+	0	ID=g10667.t1.CDS1;Parent=g10667.t1;
NC_088782.1_Calliphora_vicina_chromosome_3,_idCalVici1.1,_whole_genome_shotgun_sequence	AUGUSTUS	exon	19975112	19975114	.	+	.	ID=g10667.t1.exon1;Parent=g10667.t1;
NC_088782.1_Calliphora_vicina_chromosome_3,_idCalVici1.1,_whole_genome_shotgun_sequence	AUGUSTUS	start_codon	19975112	19975114	.	+	0	ID=g10667.t1.start1;Parent=g10667.t1;
NC_088782.1_Calliphora_vicina_chromosome_3,_idCalVici1.1,_whole_genome_shotgun_sequence	AUGUSTUS	intron	19975115	19975207	0.9	+	.	ID=g10667.t1.intron1;Parent=g10667.t1;
NC_088782.1_Calliphora_vicina_chromosome_3,_idCalVici1.1,_whole_genome_shotgun_sequence	AUGUSTUS	CDS	19975208	19977079	1	+	0	ID=g10667.t1.CDS2;Parent=g10667.t1;
NC_088782.1_Calliphora_vicina_chromosome_3,_idCalVici1.1,_whole_genome_shotgun_sequence	AUGUSTUS	exon	19975208	19977079	.	+	.	ID=g10667.t1.exon2;Parent=g10667.t1;
NC_088782.1_Calliphora_vicina_chromosome_3,_idCalVici1.1,_whole_genome_shotgun_sequence	AUGUSTUS	stop_codon	19977077	19977079	.	+	0	ID=g10667.t1.stop1;Parent=g10667.t1;
NC_088782.1_Calliphora_vicina_chromosome_3,_idCalVici1.1,_whole_genome_shotgun_sequence	AUGUSTUS	gene	19977640	19978825	.	+	.	ID=g10668;
NC_088782.1_Calliphora_vicina_chromosome_3,_idCalVici1.1,_whole_genome_shotgun_sequence	AUGUSTUS	mRNA	19977640	19978825	1	+	.	ID=g10668.t1;Parent=g10668;
NC_088782.1_Calliphora_vicina_chromosome_3,_idCalVici1.1,_whole_genome_shotgun_sequence	AUGUSTUS	CDS	19977640	19977642	1	+	0	ID=g10668.t1.CDS1;Parent=g10668.t1;
NC_088782.1_Calliphora_vicina_chromosome_3,_idCalVici1.1,_whole_genome_shotgun_sequence	AUGUSTUS	exon	19977640	19977642	.	+	.	ID=g10668.t1.exon1;Parent=g10668.t1;
NC_088782.1_Calliphora_vicina_chromosome_3,_idCalVici1.1,_whole_genome_shotgun_sequence	AUGUSTUS	start_codon	19977640	19977642	.	+	0	ID=g10668.t1.start1;Parent=g10668.t1;
NC_088782.1_Calliphora_vicina_chromosome_3,_idCalVici1.1,_whole_genome_shotgun_sequence	AUGUSTUS	intron	19977643	19977712	1	+	.	ID=g10668.t1.intron1;Parent=g10668.t1;
NC_088782.1_Calliphora_vicina_chromosome_3,_idCalVici1.1,_whole_genome_shotgun_sequence	AUGUSTUS	CDS	19977713	19978825	1	+	0	ID=g10668.t1.CDS2;Parent=g10668.t1;
NC_088782.1_Calliphora_vicina_chromosome_3,_idCalVici1.1,_whole_genome_shotgun_sequence	AUGUSTUS	exon	19977713	19978825	.	+	.	ID=g10668.t1.exon2;Parent=g10668.t1;
NC_088782.1_Calliphora_vicina_chromosome_3,_idCalVici1.1,_whole_genome_shotgun_sequence	AUGUSTUS	stop_codon	19978823	19978825	.	+	0	ID=g10668.t1.stop1;Parent=g10668.t1;
NC_088782.1_Calliphora_vicina_chromosome_3,_idCalVici1.1,_whole_genome_shotgun_sequence	AUGUSTUS	gene	19985181	19987116	.	+	.	ID=g10669;
NC_088782.1_Calliphora_vicina_chromosome_3,_idCalVici1.1,_whole_genome_shotgun_sequence	AUGUSTUS	mRNA	19985181	19987116	1	+	.	ID=g10669.t1;Parent=g10669;
NC_088782.1_Calliphora_vicina_chromosome_3,_idCalVici1.1,_whole_genome_shotgun_sequence	AUGUSTUS	CDS	19985181	19985183	1	+	0	ID=g10669.t1.CDS1;Parent=g10669.t1;
NC_088782.1_Calliphora_vicina_chromosome_3,_idCalVici1.1,_whole_genome_shotgun_sequence	AUGUSTUS	exon	19985181	19985183	.	+	.	ID=g10669.t1.exon1;Parent=g10669.t1;
NC_088782.1_Calliphora_vicina_chromosome_3,_idCalVici1.1,_whole_genome_shotgun_sequence	AUGUSTUS	start_codon	19985181	19985183	.	+	0	ID=g10669.t1.start1;Parent=g10669.t1;
NC_088782.1_Calliphora_vicina_chromosome_3,_idCalVici1.1,_whole_genome_shotgun_sequence	AUGUSTUS	intron	19985184	19985292	1	+	.	ID=g10669.t1.intron1;Parent=g10669.t1;
NC_088782.1_Calliphora_vicina_chromosome_3,_idCalVici1.1,_whole_genome_shotgun_sequence	AUGUSTUS	CDS	19985293	19987116	1	+	0	ID=g10669.t1.CDS2;Parent=g10669.t1;
NC_088782.1_Calliphora_vicina_chromosome_3,_idCalVici1.1,_whole_genome_shotgun_sequence	AUGUSTUS	exon	19985293	19987116	.	+	.	ID=g10669.t1.exon2;Parent=g10669.t1;
NC_088782.1_Calliphora_vicina_chromosome_3,_idCalVici1.1,_whole_genome_shotgun_sequence	AUGUSTUS	stop_codon	19987114	19987116	.	+	0	ID=g10669.t1.stop1;Parent=g10669.t1;
NC_088782.1_Calliphora_vicina_chromosome_3,_idCalVici1.1,_whole_genome_shotgun_sequence	AUGUSTUS	gene	19997047	19999552	.	-	.	ID=g10670;
NC_088782.1_Calliphora_vicina_chromosome_3,_idCalVici1.1,_whole_genome_shotgun_sequence	AUGUSTUS	mRNA	19997047	19999552	1	-	.	ID=g10670.t1;Parent=g10670;
NC_088782.1_Calliphora_vicina_chromosome_3,_idCalVici1.1,_whole_genome_shotgun_sequence	AUGUSTUS	stop_codon	19997047	19997049	.	-	0	ID=g10670.t1.stop1;Parent=g10670.t1;
NC_088782.1_Calliphora_vicina_chromosome_3,_idCalVici1.1,_whole_genome_shotgun_sequence	AUGUSTUS	CDS	19997047	19998774	1	-	0	ID=g10670.t1.CDS1;Parent=g10670.t1;
NC_088782.1_Calliphora_vicina_chromosome_3,_idCalVici1.1,_whole_genome_shotgun_sequence	AUGUSTUS	exon	19997047	19998774	.	-	.	ID=g10670.t1.exon1;Parent=g10670.t1;
NC_088782.1_Calliphora_vicina_chromosome_3,_idCalVici1.1,_whole_genome_shotgun_sequence	AUGUSTUS	intron	19998775	19999531	1	-	.	ID=g10670.t1.intron1;Parent=g10670.t1;
NC_088782.1_Calliphora_vicina_chromosome_3,_idCalVici1.1,_whole_genome_shotgun_sequence	AUGUSTUS	CDS	19999532	19999552	1	-	0	ID=g10670.t1.CDS2;Parent=g10670.t1;
NC_088782.1_Calliphora_vicina_chromosome_3,_idCalVici1.1,_whole_genome_shotgun_sequence	AUGUSTUS	exon	19999532	19999552	.	-	.	ID=g10670.t1.exon2;Parent=g10670.t1;
NC_088782.1_Calliphora_vicina_chromosome_3,_idCalVici1.1,_whole_genome_shotgun_sequence	AUGUSTUS	start_codon	19999550	19999552	.	-	0	ID=g10670.t1.start1;Parent=g10670.t1;
NC_088782.1_Calliphora_vicina_chromosome_3,_idCalVici1.1,_whole_genome_shotgun_sequence	AUGUSTUS	gene	20065492	20069861	.	-	.	ID=g10671;
NC_088782.1_Calliphora_vicina_chromosome_3,_idCalVici1.1,_whole_genome_shotgun_sequence	AUGUSTUS	mRNA	20065492	20069861	1	-	.	ID=g10671.t1;Parent=g10671;
NC_088782.1_Calliphora_vicina_chromosome_3,_idCalVici1.1,_whole_genome_shotgun_sequence	AUGUSTUS	stop_codon	20065492	20065494	.	-	0	ID=g10671.t1.stop1;Parent=g10671.t1;
NC_088782.1_Calliphora_vicina_chromosome_3,_idCalVici1.1,_whole_genome_shotgun_sequence	AUGUSTUS	CDS	20065492	20065550	1	-	2	ID=g10671.t1.CDS1;Parent=g10671.t1;
NC_088782.1_Calliphora_vicina_chromosome_3,_idCalVici1.1,_whole_genome_shotgun_sequence	AUGUSTUS	exon	20065492	20065550	.	-	.	ID=g10671.t1.exon1;Parent=g10671.t1;
NC_088782.1_Calliphora_vicina_chromosome_3,_idCalVici1.1,_whole_genome_shotgun_sequence	AUGUSTUS	intron	20065551	20069578	1	-	.	ID=g10671.t1.intron1;Parent=g10671.t1;
NC_088782.1_Calliphora_vicina_chromosome_3,_idCalVici1.1,_whole_genome_shotgun_sequence	AUGUSTUS	CDS	20069579	20069861	1	-	0	ID=g10671.t1.CDS2;Parent=g10671.t1;
NC_088782.1_Calliphora_vicina_chromosome_3,_idCalVici1.1,_whole_genome_shotgun_sequence	AUGUSTUS	exon	20069579	20069861	.	-	.	ID=g10671.t1.exon2;Parent=g10671.t1;
NC_088782.1_Calliphora_vicina_chromosome_3,_idCalVici1.1,_whole_genome_shotgun_sequence	AUGUSTUS	start_codon	20069859	20069861	.	-	0	ID=g10671.t1.start1;Parent=g10671.t1;
NC_088782.1_Calliphora_vicina_chromosome_3,_idCalVici1.1,_whole_genome_shotgun_sequence	AUGUSTUS	mRNA	20069571	20069861	0.98	-	.	ID=g10671.t2;Parent=g10671;
NC_088782.1_Calliphora_vicina_chromosome_3,_idCalVici1.1,_whole_genome_shotgun_sequence	AUGUSTUS	stop_codon	20069571	20069573	.	-	0	ID=g10671.t2.stop1;Parent=g10671.t2;
NC_088782.1_Calliphora_vicina_chromosome_3,_idCalVici1.1,_whole_genome_shotgun_sequence	AUGUSTUS	CDS	20069571	20069861	0.98	-	0	ID=g10671.t2.CDS1;Parent=g10671.t2;
NC_088782.1_Calliphora_vicina_chromosome_3,_idCalVici1.1,_whole_genome_shotgun_sequence	AUGUSTUS	exon	20069571	20069861	.	-	.	ID=g10671.t2.exon1;Parent=g10671.t2;
NC_088782.1_Calliphora_vicina_chromosome_3,_idCalVici1.1,_whole_genome_shotgun_sequence	AUGUSTUS	start_codon	20069859	20069861	.	-	0	ID=g10671.t2.start1;Parent=g10671.t2;
NC_088782.1_Calliphora_vicina_chromosome_3,_idCalVici1.1,_whole_genome_shotgun_sequence	AUGUSTUS	gene	20089082	20090782	.	+	.	ID=g10672;
NC_088782.1_Calliphora_vicina_chromosome_3,_idCalVici1.1,_whole_genome_shotgun_sequence	AUGUSTUS	mRNA	20089082	20090782	1	+	.	ID=g10672.t1;Parent=g10672;
NC_088782.1_Calliphora_vicina_chromosome_3,_idCalVici1.1,_whole_genome_shotgun_sequence	AUGUSTUS	start_codon	20089082	20089084	.	+	0	ID=g10672.t1.start1;Parent=g10672.t1;
NC_088782.1_Calliphora_vicina_chromosome_3,_idCalVici1.1,_whole_genome_shotgun_sequence	AUGUSTUS	CDS	20089082	20090782	1	+	0	ID=g10672.t1.CDS1;Parent=g10672.t1;
NC_088782.1_Calliphora_vicina_chromosome_3,_idCalVici1.1,_whole_genome_shotgun_sequence	AUGUSTUS	exon	20089082	20090782	.	+	.	ID=g10672.t1.exon1;Parent=g10672.t1;
NC_088782.1_Calliphora_vicina_chromosome_3,_idCalVici1.1,_whole_genome_shotgun_sequence	AUGUSTUS	stop_codon	20090780	20090782	.	+	0	ID=g10672.t1.stop1;Parent=g10672.t1;
NC_088782.1_Calliphora_vicina_chromosome_3,_idCalVici1.1,_whole_genome_shotgun_sequence	AUGUSTUS	gene	20094912	20097287	.	-	.	ID=g10673;
NC_088782.1_Calliphora_vicina_chromosome_3,_idCalVici1.1,_whole_genome_shotgun_sequence	AUGUSTUS	mRNA	20094912	20097287	1	-	.	ID=g10673.t1;Parent=g10673;
NC_088782.1_Calliphora_vicina_chromosome_3,_idCalVici1.1,_whole_genome_shotgun_sequence	AUGUSTUS	stop_codon	20094912	20094914	.	-	0	ID=g10673.t1.stop1;Parent=g10673.t1;
NC_088782.1_Calliphora_vicina_chromosome_3,_idCalVici1.1,_whole_genome_shotgun_sequence	AUGUSTUS	CDS	20094912	20096649	1	-	1	ID=g10673.t1.CDS1;Parent=g10673.t1;
NC_088782.1_Calliphora_vicina_chromosome_3,_idCalVici1.1,_whole_genome_shotgun_sequence	AUGUSTUS	exon	20094912	20096649	.	-	.	ID=g10673.t1.exon1;Parent=g10673.t1;
NC_088782.1_Calliphora_vicina_chromosome_3,_idCalVici1.1,_whole_genome_shotgun_sequence	AUGUSTUS	intron	20096650	20096945	1	-	.	ID=g10673.t1.intron1;Parent=g10673.t1;
NC_088782.1_Calliphora_vicina_chromosome_3,_idCalVici1.1,_whole_genome_shotgun_sequence	AUGUSTUS	CDS	20096946	20097092	1	-	1	ID=g10673.t1.CDS2;Parent=g10673.t1;
NC_088782.1_Calliphora_vicina_chromosome_3,_idCalVici1.1,_whole_genome_shotgun_sequence	AUGUSTUS	exon	20096946	20097092	.	-	.	ID=g10673.t1.exon2;Parent=g10673.t1;
NC_088782.1_Calliphora_vicina_chromosome_3,_idCalVici1.1,_whole_genome_shotgun_sequence	AUGUSTUS	intron	20097093	20097165	1	-	.	ID=g10673.t1.intron2;Parent=g10673.t1;
NC_088782.1_Calliphora_vicina_chromosome_3,_idCalVici1.1,_whole_genome_shotgun_sequence	AUGUSTUS	CDS	20097166	20097287	1	-	0	ID=g10673.t1.CDS3;Parent=g10673.t1;
NC_088782.1_Calliphora_vicina_chromosome_3,_idCalVici1.1,_whole_genome_shotgun_sequence	AUGUSTUS	exon	20097166	20097287	.	-	.	ID=g10673.t1.exon3;Parent=g10673.t1;
NC_088782.1_Calliphora_vicina_chromosome_3,_idCalVici1.1,_whole_genome_shotgun_sequence	AUGUSTUS	start_codon	20097285	20097287	.	-	0	ID=g10673.t1.start1;Parent=g10673.t1;
NC_088782.1_Calliphora_vicina_chromosome_3,_idCalVici1.1,_whole_genome_shotgun_sequence	AUGUSTUS	gene	20103412	20105101	.	-	.	ID=g10674;
NC_088782.1_Calliphora_vicina_chromosome_3,_idCalVici1.1,_whole_genome_shotgun_sequence	AUGUSTUS	mRNA	20103412	20105101	1	-	.	ID=g10674.t1;Parent=g10674;
NC_088782.1_Calliphora_vicina_chromosome_3,_idCalVici1.1,_whole_genome_shotgun_sequence	AUGUSTUS	stop_codon	20103412	20103414	.	-	0	ID=g10674.t1.stop1;Parent=g10674.t1;
NC_088782.1_Calliphora_vicina_chromosome_3,_idCalVici1.1,_whole_genome_shotgun_sequence	AUGUSTUS	CDS	20103412	20104620	1	-	0	ID=g10674.t1.CDS1;Parent=g10674.t1;
NC_088782.1_Calliphora_vicina_chromosome_3,_idCalVici1.1,_whole_genome_shotgun_sequence	AUGUSTUS	exon	20103412	20104620	.	-	.	ID=g10674.t1.exon1;Parent=g10674.t1;
NC_088782.1_Calliphora_vicina_chromosome_3,_idCalVici1.1,_whole_genome_shotgun_sequence	AUGUSTUS	intron	20104621	20104675	1	-	.	ID=g10674.t1.intron1;Parent=g10674.t1;
NC_088782.1_Calliphora_vicina_chromosome_3,_idCalVici1.1,_whole_genome_shotgun_sequence	AUGUSTUS	CDS	20104676	20105101	1	-	0	ID=g10674.t1.CDS2;Parent=g10674.t1;
NC_088782.1_Calliphora_vicina_chromosome_3,_idCalVici1.1,_whole_genome_shotgun_sequence	AUGUSTUS	exon	20104676	20105101	.	-	.	ID=g10674.t1.exon2;Parent=g10674.t1;
NC_088782.1_Calliphora_vicina_chromosome_3,_idCalVici1.1,_whole_genome_shotgun_sequence	AUGUSTUS	start_codon	20105099	20105101	.	-	0	ID=g10674.t1.start1;Parent=g10674.t1;
NC_088782.1_Calliphora_vicina_chromosome_3,_idCalVici1.1,_whole_genome_shotgun_sequence	AUGUSTUS	gene	20148802	20211996	.	-	.	ID=g10675;
NC_088782.1_Calliphora_vicina_chromosome_3,_idCalVici1.1,_whole_genome_shotgun_sequence	AUGUSTUS	mRNA	20148802	20211996	0.28	-	.	ID=g10675.t1;Parent=g10675;
NC_088782.1_Calliphora_vicina_chromosome_3,_idCalVici1.1,_whole_genome_shotgun_sequence	AUGUSTUS	stop_codon	20148802	20148804	.	-	0	ID=g10675.t1.stop1;Parent=g10675.t1;
NC_088782.1_Calliphora_vicina_chromosome_3,_idCalVici1.1,_whole_genome_shotgun_sequence	AUGUSTUS	CDS	20148802	20149112	1	-	2	ID=g10675.t1.CDS1;Parent=g10675.t1;
NC_088782.1_Calliphora_vicina_chromosome_3,_idCalVici1.1,_whole_genome_shotgun_sequence	AUGUSTUS	exon	20148802	20149112	.	-	.	ID=g10675.t1.exon1;Parent=g10675.t1;
NC_088782.1_Calliphora_vicina_chromosome_3,_idCalVici1.1,_whole_genome_shotgun_sequence	AUGUSTUS	intron	20149113	20149177	1	-	.	ID=g10675.t1.intron1;Parent=g10675.t1;
NC_088782.1_Calliphora_vicina_chromosome_3,_idCalVici1.1,_whole_genome_shotgun_sequence	AUGUSTUS	CDS	20149178	20149559	1	-	0	ID=g10675.t1.CDS2;Parent=g10675.t1;
NC_088782.1_Calliphora_vicina_chromosome_3,_idCalVici1.1,_whole_genome_shotgun_sequence	AUGUSTUS	exon	20149178	20149559	.	-	.	ID=g10675.t1.exon2;Parent=g10675.t1;
NC_088782.1_Calliphora_vicina_chromosome_3,_idCalVici1.1,_whole_genome_shotgun_sequence	AUGUSTUS	intron	20149560	20153479	1	-	.	ID=g10675.t1.intron2;Parent=g10675.t1;
NC_088782.1_Calliphora_vicina_chromosome_3,_idCalVici1.1,_whole_genome_shotgun_sequence	AUGUSTUS	CDS	20153480	20153673	1	-	2	ID=g10675.t1.CDS3;Parent=g10675.t1;
NC_088782.1_Calliphora_vicina_chromosome_3,_idCalVici1.1,_whole_genome_shotgun_sequence	AUGUSTUS	exon	20153480	20153673	.	-	.	ID=g10675.t1.exon3;Parent=g10675.t1;
NC_088782.1_Calliphora_vicina_chromosome_3,_idCalVici1.1,_whole_genome_shotgun_sequence	AUGUSTUS	intron	20153674	20153738	1	-	.	ID=g10675.t1.intron3;Parent=g10675.t1;
NC_088782.1_Calliphora_vicina_chromosome_3,_idCalVici1.1,_whole_genome_shotgun_sequence	AUGUSTUS	CDS	20153739	20156237	1	-	2	ID=g10675.t1.CDS4;Parent=g10675.t1;
NC_088782.1_Calliphora_vicina_chromosome_3,_idCalVici1.1,_whole_genome_shotgun_sequence	AUGUSTUS	exon	20153739	20156237	.	-	.	ID=g10675.t1.exon4;Parent=g10675.t1;
NC_088782.1_Calliphora_vicina_chromosome_3,_idCalVici1.1,_whole_genome_shotgun_sequence	AUGUSTUS	intron	20156238	20211338	0.69	-	.	ID=g10675.t1.intron4;Parent=g10675.t1;
NC_088782.1_Calliphora_vicina_chromosome_3,_idCalVici1.1,_whole_genome_shotgun_sequence	AUGUSTUS	CDS	20211339	20211996	0.3	-	0	ID=g10675.t1.CDS5;Parent=g10675.t1;
NC_088782.1_Calliphora_vicina_chromosome_3,_idCalVici1.1,_whole_genome_shotgun_sequence	AUGUSTUS	exon	20211339	20211996	.	-	.	ID=g10675.t1.exon5;Parent=g10675.t1;
NC_088782.1_Calliphora_vicina_chromosome_3,_idCalVici1.1,_whole_genome_shotgun_sequence	AUGUSTUS	start_codon	20211994	20211996	.	-	0	ID=g10675.t1.start1;Parent=g10675.t1;
NC_088782.1_Calliphora_vicina_chromosome_3,_idCalVici1.1,_whole_genome_shotgun_sequence	AUGUSTUS	gene	20269234	20272352	.	+	.	ID=g10676;
NC_088782.1_Calliphora_vicina_chromosome_3,_idCalVici1.1,_whole_genome_shotgun_sequence	AUGUSTUS	mRNA	20269234	20272352	1	+	.	ID=g10676.t1;Parent=g10676;
NC_088782.1_Calliphora_vicina_chromosome_3,_idCalVici1.1,_whole_genome_shotgun_sequence	AUGUSTUS	start_codon	20269234	20269236	.	+	0	ID=g10676.t1.start1;Parent=g10676.t1;
NC_088782.1_Calliphora_vicina_chromosome_3,_idCalVici1.1,_whole_genome_shotgun_sequence	AUGUSTUS	CDS	20269234	20269842	1	+	0	ID=g10676.t1.CDS1;Parent=g10676.t1;
NC_088782.1_Calliphora_vicina_chromosome_3,_idCalVici1.1,_whole_genome_shotgun_sequence	AUGUSTUS	exon	20269234	20269842	.	+	.	ID=g10676.t1.exon1;Parent=g10676.t1;
NC_088782.1_Calliphora_vicina_chromosome_3,_idCalVici1.1,_whole_genome_shotgun_sequence	AUGUSTUS	intron	20269843	20269966	1	+	.	ID=g10676.t1.intron1;Parent=g10676.t1;
NC_088782.1_Calliphora_vicina_chromosome_3,_idCalVici1.1,_whole_genome_shotgun_sequence	AUGUSTUS	CDS	20269967	20270136	1	+	0	ID=g10676.t1.CDS2;Parent=g10676.t1;
NC_088782.1_Calliphora_vicina_chromosome_3,_idCalVici1.1,_whole_genome_shotgun_sequence	AUGUSTUS	exon	20269967	20270136	.	+	.	ID=g10676.t1.exon2;Parent=g10676.t1;
NC_088782.1_Calliphora_vicina_chromosome_3,_idCalVici1.1,_whole_genome_shotgun_sequence	AUGUSTUS	intron	20270137	20271007	1	+	.	ID=g10676.t1.intron2;Parent=g10676.t1;
NC_088782.1_Calliphora_vicina_chromosome_3,_idCalVici1.1,_whole_genome_shotgun_sequence	AUGUSTUS	CDS	20271008	20272352	1	+	1	ID=g10676.t1.CDS3;Parent=g10676.t1;
NC_088782.1_Calliphora_vicina_chromosome_3,_idCalVici1.1,_whole_genome_shotgun_sequence	AUGUSTUS	exon	20271008	20272352	.	+	.	ID=g10676.t1.exon3;Parent=g10676.t1;
NC_088782.1_Calliphora_vicina_chromosome_3,_idCalVici1.1,_whole_genome_shotgun_sequence	AUGUSTUS	stop_codon	20272350	20272352	.	+	0	ID=g10676.t1.stop1;Parent=g10676.t1;
NC_088782.1_Calliphora_vicina_chromosome_3,_idCalVici1.1,_whole_genome_shotgun_sequence	AUGUSTUS	gene	20275303	20284100	.	-	.	ID=g10677;
NC_088782.1_Calliphora_vicina_chromosome_3,_idCalVici1.1,_whole_genome_shotgun_sequence	AUGUSTUS	mRNA	20275303	20284100	0.14	-	.	ID=g10677.t1;Parent=g10677;
NC_088782.1_Calliphora_vicina_chromosome_3,_idCalVici1.1,_whole_genome_shotgun_sequence	AUGUSTUS	stop_codon	20275303	20275305	.	-	0	ID=g10677.t1.stop1;Parent=g10677.t1;
NC_088782.1_Calliphora_vicina_chromosome_3,_idCalVici1.1,_whole_genome_shotgun_sequence	AUGUSTUS	CDS	20275303	20275580	0.6	-	2	ID=g10677.t1.CDS1;Parent=g10677.t1;
NC_088782.1_Calliphora_vicina_chromosome_3,_idCalVici1.1,_whole_genome_shotgun_sequence	AUGUSTUS	exon	20275303	20275580	.	-	.	ID=g10677.t1.exon1;Parent=g10677.t1;
NC_088782.1_Calliphora_vicina_chromosome_3,_idCalVici1.1,_whole_genome_shotgun_sequence	AUGUSTUS	intron	20275581	20284000	0.14	-	.	ID=g10677.t1.intron1;Parent=g10677.t1;
NC_088782.1_Calliphora_vicina_chromosome_3,_idCalVici1.1,_whole_genome_shotgun_sequence	AUGUSTUS	CDS	20284001	20284100	0.42	-	0	ID=g10677.t1.CDS2;Parent=g10677.t1;
NC_088782.1_Calliphora_vicina_chromosome_3,_idCalVici1.1,_whole_genome_shotgun_sequence	AUGUSTUS	exon	20284001	20284100	.	-	.	ID=g10677.t1.exon2;Parent=g10677.t1;
NC_088782.1_Calliphora_vicina_chromosome_3,_idCalVici1.1,_whole_genome_shotgun_sequence	AUGUSTUS	start_codon	20284098	20284100	.	-	0	ID=g10677.t1.start1;Parent=g10677.t1;
NC_088782.1_Calliphora_vicina_chromosome_3,_idCalVici1.1,_whole_genome_shotgun_sequence	AUGUSTUS	gene	20296189	20298275	.	-	.	ID=g10678;
NC_088782.1_Calliphora_vicina_chromosome_3,_idCalVici1.1,_whole_genome_shotgun_sequence	AUGUSTUS	mRNA	20296189	20298275	0.56	-	.	ID=g10678.t1;Parent=g10678;
NC_088782.1_Calliphora_vicina_chromosome_3,_idCalVici1.1,_whole_genome_shotgun_sequence	AUGUSTUS	stop_codon	20296189	20296191	.	-	0	ID=g10678.t1.stop1;Parent=g10678.t1;
NC_088782.1_Calliphora_vicina_chromosome_3,_idCalVici1.1,_whole_genome_shotgun_sequence	AUGUSTUS	CDS	20296189	20296313	0.59	-	2	ID=g10678.t1.CDS1;Parent=g10678.t1;
NC_088782.1_Calliphora_vicina_chromosome_3,_idCalVici1.1,_whole_genome_shotgun_sequence	AUGUSTUS	exon	20296189	20296313	.	-	.	ID=g10678.t1.exon1;Parent=g10678.t1;
NC_088782.1_Calliphora_vicina_chromosome_3,_idCalVici1.1,_whole_genome_shotgun_sequence	AUGUSTUS	intron	20296314	20297461	0.6	-	.	ID=g10678.t1.intron1;Parent=g10678.t1;
NC_088782.1_Calliphora_vicina_chromosome_3,_idCalVici1.1,_whole_genome_shotgun_sequence	AUGUSTUS	CDS	20297462	20298275	0.87	-	0	ID=g10678.t1.CDS2;Parent=g10678.t1;
NC_088782.1_Calliphora_vicina_chromosome_3,_idCalVici1.1,_whole_genome_shotgun_sequence	AUGUSTUS	exon	20297462	20298275	.	-	.	ID=g10678.t1.exon2;Parent=g10678.t1;
NC_088782.1_Calliphora_vicina_chromosome_3,_idCalVici1.1,_whole_genome_shotgun_sequence	AUGUSTUS	start_codon	20298273	20298275	.	-	0	ID=g10678.t1.start1;Parent=g10678.t1;
NC_088782.1_Calliphora_vicina_chromosome_3,_idCalVici1.1,_whole_genome_shotgun_sequence	AUGUSTUS	gene	20297485	20298275	.	-	.	ID=g10679;
NC_088782.1_Calliphora_vicina_chromosome_3,_idCalVici1.1,_whole_genome_shotgun_sequence	AUGUSTUS	mRNA	20297485	20298275	0.35	-	.	ID=g10679.t1;Parent=g10679;
NC_088782.1_Calliphora_vicina_chromosome_3,_idCalVici1.1,_whole_genome_shotgun_sequence	AUGUSTUS	stop_codon	20297485	20297487	.	-	0	ID=g10679.t1.stop1;Parent=g10679.t1;
NC_088782.1_Calliphora_vicina_chromosome_3,_idCalVici1.1,_whole_genome_shotgun_sequence	AUGUSTUS	CDS	20297485	20297499	0.36	-	0	ID=g10679.t1.CDS1;Parent=g10679.t1;
NC_088782.1_Calliphora_vicina_chromosome_3,_idCalVici1.1,_whole_genome_shotgun_sequence	AUGUSTUS	exon	20297485	20297499	.	-	.	ID=g10679.t1.exon1;Parent=g10679.t1;
NC_088782.1_Calliphora_vicina_chromosome_3,_idCalVici1.1,_whole_genome_shotgun_sequence	AUGUSTUS	intron	20297500	20297573	0.35	-	.	ID=g10679.t1.intron1;Parent=g10679.t1;
NC_088782.1_Calliphora_vicina_chromosome_3,_idCalVici1.1,_whole_genome_shotgun_sequence	AUGUSTUS	CDS	20297574	20298275	0.37	-	0	ID=g10679.t1.CDS2;Parent=g10679.t1;
NC_088782.1_Calliphora_vicina_chromosome_3,_idCalVici1.1,_whole_genome_shotgun_sequence	AUGUSTUS	exon	20297574	20298275	.	-	.	ID=g10679.t1.exon2;Parent=g10679.t1;
NC_088782.1_Calliphora_vicina_chromosome_3,_idCalVici1.1,_whole_genome_shotgun_sequence	AUGUSTUS	start_codon	20298273	20298275	.	-	0	ID=g10679.t1.start1;Parent=g10679.t1;
NC_088782.1_Calliphora_vicina_chromosome_3,_idCalVici1.1,_whole_genome_shotgun_sequence	AUGUSTUS	gene	20298362	20299543	.	-	.	ID=g10680;
NC_088782.1_Calliphora_vicina_chromosome_3,_idCalVici1.1,_whole_genome_shotgun_sequence	AUGUSTUS	mRNA	20298362	20299543	1	-	.	ID=g10680.t1;Parent=g10680;
NC_088782.1_Calliphora_vicina_chromosome_3,_idCalVici1.1,_whole_genome_shotgun_sequence	AUGUSTUS	stop_codon	20298362	20298364	.	-	0	ID=g10680.t1.stop1;Parent=g10680.t1;
NC_088782.1_Calliphora_vicina_chromosome_3,_idCalVici1.1,_whole_genome_shotgun_sequence	AUGUSTUS	CDS	20298362	20299543	1	-	0	ID=g10680.t1.CDS1;Parent=g10680.t1;
NC_088782.1_Calliphora_vicina_chromosome_3,_idCalVici1.1,_whole_genome_shotgun_sequence	AUGUSTUS	exon	20298362	20299543	.	-	.	ID=g10680.t1.exon1;Parent=g10680.t1;
NC_088782.1_Calliphora_vicina_chromosome_3,_idCalVici1.1,_whole_genome_shotgun_sequence	AUGUSTUS	start_codon	20299541	20299543	.	-	0	ID=g10680.t1.start1;Parent=g10680.t1;
NC_088782.1_Calliphora_vicina_chromosome_3,_idCalVici1.1,_whole_genome_shotgun_sequence	AUGUSTUS	gene	20299807	20300220	.	-	.	ID=g10681;
NC_088782.1_Calliphora_vicina_chromosome_3,_idCalVici1.1,_whole_genome_shotgun_sequence	AUGUSTUS	mRNA	20299807	20300220	0.63	-	.	ID=g10681.t1;Parent=g10681;
NC_088782.1_Calliphora_vicina_chromosome_3,_idCalVici1.1,_whole_genome_shotgun_sequence	AUGUSTUS	stop_codon	20299807	20299809	.	-	0	ID=g10681.t1.stop1;Parent=g10681.t1;
NC_088782.1_Calliphora_vicina_chromosome_3,_idCalVici1.1,_whole_genome_shotgun_sequence	AUGUSTUS	CDS	20299807	20300220	0.63	-	0	ID=g10681.t1.CDS1;Parent=g10681.t1;
NC_088782.1_Calliphora_vicina_chromosome_3,_idCalVici1.1,_whole_genome_shotgun_sequence	AUGUSTUS	exon	20299807	20300220	.	-	.	ID=g10681.t1.exon1;Parent=g10681.t1;
NC_088782.1_Calliphora_vicina_chromosome_3,_idCalVici1.1,_whole_genome_shotgun_sequence	AUGUSTUS	start_codon	20300218	20300220	.	-	0	ID=g10681.t1.start1;Parent=g10681.t1;
NC_088782.1_Calliphora_vicina_chromosome_3,_idCalVici1.1,_whole_genome_shotgun_sequence	AUGUSTUS	gene	20303262	20305486	.	-	.	ID=g10682;
NC_088782.1_Calliphora_vicina_chromosome_3,_idCalVici1.1,_whole_genome_shotgun_sequence	AUGUSTUS	mRNA	20303262	20305486	1	-	.	ID=g10682.t1;Parent=g10682;
NC_088782.1_Calliphora_vicina_chromosome_3,_idCalVici1.1,_whole_genome_shotgun_sequence	AUGUSTUS	stop_codon	20303262	20303264	.	-	0	ID=g10682.t1.stop1;Parent=g10682.t1;
NC_088782.1_Calliphora_vicina_chromosome_3,_idCalVici1.1,_whole_genome_shotgun_sequence	AUGUSTUS	CDS	20303262	20303530	1	-	2	ID=g10682.t1.CDS1;Parent=g10682.t1;
NC_088782.1_Calliphora_vicina_chromosome_3,_idCalVici1.1,_whole_genome_shotgun_sequence	AUGUSTUS	exon	20303262	20303530	.	-	.	ID=g10682.t1.exon1;Parent=g10682.t1;
NC_088782.1_Calliphora_vicina_chromosome_3,_idCalVici1.1,_whole_genome_shotgun_sequence	AUGUSTUS	intron	20303531	20303600	1	-	.	ID=g10682.t1.intron1;Parent=g10682.t1;
NC_088782.1_Calliphora_vicina_chromosome_3,_idCalVici1.1,_whole_genome_shotgun_sequence	AUGUSTUS	CDS	20303601	20304255	1	-	0	ID=g10682.t1.CDS2;Parent=g10682.t1;
NC_088782.1_Calliphora_vicina_chromosome_3,_idCalVici1.1,_whole_genome_shotgun_sequence	AUGUSTUS	exon	20303601	20304255	.	-	.	ID=g10682.t1.exon2;Parent=g10682.t1;
NC_088782.1_Calliphora_vicina_chromosome_3,_idCalVici1.1,_whole_genome_shotgun_sequence	AUGUSTUS	intron	20304256	20304336	1	-	.	ID=g10682.t1.intron2;Parent=g10682.t1;
NC_088782.1_Calliphora_vicina_chromosome_3,_idCalVici1.1,_whole_genome_shotgun_sequence	AUGUSTUS	CDS	20304337	20305182	1	-	0	ID=g10682.t1.CDS3;Parent=g10682.t1;
NC_088782.1_Calliphora_vicina_chromosome_3,_idCalVici1.1,_whole_genome_shotgun_sequence	AUGUSTUS	exon	20304337	20305182	.	-	.	ID=g10682.t1.exon3;Parent=g10682.t1;
NC_088782.1_Calliphora_vicina_chromosome_3,_idCalVici1.1,_whole_genome_shotgun_sequence	AUGUSTUS	intron	20305183	20305237	1	-	.	ID=g10682.t1.intron3;Parent=g10682.t1;
NC_088782.1_Calliphora_vicina_chromosome_3,_idCalVici1.1,_whole_genome_shotgun_sequence	AUGUSTUS	CDS	20305238	20305486	1	-	0	ID=g10682.t1.CDS4;Parent=g10682.t1;
NC_088782.1_Calliphora_vicina_chromosome_3,_idCalVici1.1,_whole_genome_shotgun_sequence	AUGUSTUS	exon	20305238	20305486	.	-	.	ID=g10682.t1.exon4;Parent=g10682.t1;
NC_088782.1_Calliphora_vicina_chromosome_3,_idCalVici1.1,_whole_genome_shotgun_sequence	AUGUSTUS	start_codon	20305484	20305486	.	-	0	ID=g10682.t1.start1;Parent=g10682.t1;
NC_088782.1_Calliphora_vicina_chromosome_3,_idCalVici1.1,_whole_genome_shotgun_sequence	AUGUSTUS	gene	20309104	20309679	.	-	.	ID=g10683;
NC_088782.1_Calliphora_vicina_chromosome_3,_idCalVici1.1,_whole_genome_shotgun_sequence	AUGUSTUS	mRNA	20309104	20309679	0.92	-	.	ID=g10683.t1;Parent=g10683;
NC_088782.1_Calliphora_vicina_chromosome_3,_idCalVici1.1,_whole_genome_shotgun_sequence	AUGUSTUS	stop_codon	20309104	20309106	.	-	0	ID=g10683.t1.stop1;Parent=g10683.t1;
NC_088782.1_Calliphora_vicina_chromosome_3,_idCalVici1.1,_whole_genome_shotgun_sequence	AUGUSTUS	CDS	20309104	20309679	0.92	-	0	ID=g10683.t1.CDS1;Parent=g10683.t1;
NC_088782.1_Calliphora_vicina_chromosome_3,_idCalVici1.1,_whole_genome_shotgun_sequence	AUGUSTUS	exon	20309104	20309679	.	-	.	ID=g10683.t1.exon1;Parent=g10683.t1;
NC_088782.1_Calliphora_vicina_chromosome_3,_idCalVici1.1,_whole_genome_shotgun_sequence	AUGUSTUS	start_codon	20309677	20309679	.	-	0	ID=g10683.t1.start1;Parent=g10683.t1;
NC_088782.1_Calliphora_vicina_chromosome_3,_idCalVici1.1,_whole_genome_shotgun_sequence	AUGUSTUS	gene	20318933	20323341	.	-	.	ID=g10684;
NC_088782.1_Calliphora_vicina_chromosome_3,_idCalVici1.1,_whole_genome_shotgun_sequence	AUGUSTUS	mRNA	20318933	20323341	1	-	.	ID=g10684.t1;Parent=g10684;
NC_088782.1_Calliphora_vicina_chromosome_3,_idCalVici1.1,_whole_genome_shotgun_sequence	AUGUSTUS	stop_codon	20318933	20318935	.	-	0	ID=g10684.t1.stop1;Parent=g10684.t1;
NC_088782.1_Calliphora_vicina_chromosome_3,_idCalVici1.1,_whole_genome_shotgun_sequence	AUGUSTUS	CDS	20318933	20319688	1	-	0	ID=g10684.t1.CDS1;Parent=g10684.t1;
NC_088782.1_Calliphora_vicina_chromosome_3,_idCalVici1.1,_whole_genome_shotgun_sequence	AUGUSTUS	exon	20318933	20319688	.	-	.	ID=g10684.t1.exon1;Parent=g10684.t1;
NC_088782.1_Calliphora_vicina_chromosome_3,_idCalVici1.1,_whole_genome_shotgun_sequence	AUGUSTUS	intron	20319689	20323308	1	-	.	ID=g10684.t1.intron1;Parent=g10684.t1;
NC_088782.1_Calliphora_vicina_chromosome_3,_idCalVici1.1,_whole_genome_shotgun_sequence	AUGUSTUS	CDS	20323309	20323341	1	-	0	ID=g10684.t1.CDS2;Parent=g10684.t1;
NC_088782.1_Calliphora_vicina_chromosome_3,_idCalVici1.1,_whole_genome_shotgun_sequence	AUGUSTUS	exon	20323309	20323341	.	-	.	ID=g10684.t1.exon2;Parent=g10684.t1;
NC_088782.1_Calliphora_vicina_chromosome_3,_idCalVici1.1,_whole_genome_shotgun_sequence	AUGUSTUS	start_codon	20323339	20323341	.	-	0	ID=g10684.t1.start1;Parent=g10684.t1;
NC_088782.1_Calliphora_vicina_chromosome_3,_idCalVici1.1,_whole_genome_shotgun_sequence	AUGUSTUS	gene	20340642	20341352	.	+	.	ID=g10685;
NC_088782.1_Calliphora_vicina_chromosome_3,_idCalVici1.1,_whole_genome_shotgun_sequence	AUGUSTUS	mRNA	20340642	20341352	1	+	.	ID=g10685.t1;Parent=g10685;
NC_088782.1_Calliphora_vicina_chromosome_3,_idCalVici1.1,_whole_genome_shotgun_sequence	AUGUSTUS	start_codon	20340642	20340644	.	+	0	ID=g10685.t1.start1;Parent=g10685.t1;
NC_088782.1_Calliphora_vicina_chromosome_3,_idCalVici1.1,_whole_genome_shotgun_sequence	AUGUSTUS	CDS	20340642	20341352	1	+	0	ID=g10685.t1.CDS1;Parent=g10685.t1;
NC_088782.1_Calliphora_vicina_chromosome_3,_idCalVici1.1,_whole_genome_shotgun_sequence	AUGUSTUS	exon	20340642	20341352	.	+	.	ID=g10685.t1.exon1;Parent=g10685.t1;
NC_088782.1_Calliphora_vicina_chromosome_3,_idCalVici1.1,_whole_genome_shotgun_sequence	AUGUSTUS	stop_codon	20341350	20341352	.	+	0	ID=g10685.t1.stop1;Parent=g10685.t1;
NC_088782.1_Calliphora_vicina_chromosome_3,_idCalVici1.1,_whole_genome_shotgun_sequence	AUGUSTUS	gene	20345217	20346759	.	-	.	ID=g10686;
NC_088782.1_Calliphora_vicina_chromosome_3,_idCalVici1.1,_whole_genome_shotgun_sequence	AUGUSTUS	mRNA	20345217	20346759	1	-	.	ID=g10686.t1;Parent=g10686;
NC_088782.1_Calliphora_vicina_chromosome_3,_idCalVici1.1,_whole_genome_shotgun_sequence	AUGUSTUS	stop_codon	20345217	20345219	.	-	0	ID=g10686.t1.stop1;Parent=g10686.t1;
NC_088782.1_Calliphora_vicina_chromosome_3,_idCalVici1.1,_whole_genome_shotgun_sequence	AUGUSTUS	CDS	20345217	20345317	1	-	2	ID=g10686.t1.CDS1;Parent=g10686.t1;
NC_088782.1_Calliphora_vicina_chromosome_3,_idCalVici1.1,_whole_genome_shotgun_sequence	AUGUSTUS	exon	20345217	20345317	.	-	.	ID=g10686.t1.exon1;Parent=g10686.t1;
NC_088782.1_Calliphora_vicina_chromosome_3,_idCalVici1.1,_whole_genome_shotgun_sequence	AUGUSTUS	intron	20345318	20345651	1	-	.	ID=g10686.t1.intron1;Parent=g10686.t1;
NC_088782.1_Calliphora_vicina_chromosome_3,_idCalVici1.1,_whole_genome_shotgun_sequence	AUGUSTUS	CDS	20345652	20346759	1	-	0	ID=g10686.t1.CDS2;Parent=g10686.t1;
NC_088782.1_Calliphora_vicina_chromosome_3,_idCalVici1.1,_whole_genome_shotgun_sequence	AUGUSTUS	exon	20345652	20346759	.	-	.	ID=g10686.t1.exon2;Parent=g10686.t1;
NC_088782.1_Calliphora_vicina_chromosome_3,_idCalVici1.1,_whole_genome_shotgun_sequence	AUGUSTUS	start_codon	20346757	20346759	.	-	0	ID=g10686.t1.start1;Parent=g10686.t1;
NC_088782.1_Calliphora_vicina_chromosome_3,_idCalVici1.1,_whole_genome_shotgun_sequence	AUGUSTUS	gene	20360686	20361945	.	-	.	ID=g10687;
NC_088782.1_Calliphora_vicina_chromosome_3,_idCalVici1.1,_whole_genome_shotgun_sequence	AUGUSTUS	mRNA	20360686	20361945	1	-	.	ID=g10687.t1;Parent=g10687;
NC_088782.1_Calliphora_vicina_chromosome_3,_idCalVici1.1,_whole_genome_shotgun_sequence	AUGUSTUS	stop_codon	20360686	20360688	.	-	0	ID=g10687.t1.stop1;Parent=g10687.t1;
NC_088782.1_Calliphora_vicina_chromosome_3,_idCalVici1.1,_whole_genome_shotgun_sequence	AUGUSTUS	CDS	20360686	20361173	1	-	2	ID=g10687.t1.CDS1;Parent=g10687.t1;
NC_088782.1_Calliphora_vicina_chromosome_3,_idCalVici1.1,_whole_genome_shotgun_sequence	AUGUSTUS	exon	20360686	20361173	.	-	.	ID=g10687.t1.exon1;Parent=g10687.t1;
NC_088782.1_Calliphora_vicina_chromosome_3,_idCalVici1.1,_whole_genome_shotgun_sequence	AUGUSTUS	intron	20361174	20361242	1	-	.	ID=g10687.t1.intron1;Parent=g10687.t1;
NC_088782.1_Calliphora_vicina_chromosome_3,_idCalVici1.1,_whole_genome_shotgun_sequence	AUGUSTUS	CDS	20361243	20361945	1	-	0	ID=g10687.t1.CDS2;Parent=g10687.t1;
NC_088782.1_Calliphora_vicina_chromosome_3,_idCalVici1.1,_whole_genome_shotgun_sequence	AUGUSTUS	exon	20361243	20361945	.	-	.	ID=g10687.t1.exon2;Parent=g10687.t1;
NC_088782.1_Calliphora_vicina_chromosome_3,_idCalVici1.1,_whole_genome_shotgun_sequence	AUGUSTUS	start_codon	20361943	20361945	.	-	0	ID=g10687.t1.start1;Parent=g10687.t1;
NC_088782.1_Calliphora_vicina_chromosome_3,_idCalVici1.1,_whole_genome_shotgun_sequence	AUGUSTUS	gene	20363706	20365993	.	-	.	ID=g10688;
NC_088782.1_Calliphora_vicina_chromosome_3,_idCalVici1.1,_whole_genome_shotgun_sequence	AUGUSTUS	mRNA	20363706	20365993	0.51	-	.	ID=g10688.t1;Parent=g10688;
NC_088782.1_Calliphora_vicina_chromosome_3,_idCalVici1.1,_whole_genome_shotgun_sequence	AUGUSTUS	stop_codon	20363706	20363708	.	-	0	ID=g10688.t1.stop1;Parent=g10688.t1;
NC_088782.1_Calliphora_vicina_chromosome_3,_idCalVici1.1,_whole_genome_shotgun_sequence	AUGUSTUS	CDS	20363706	20364882	0.89	-	1	ID=g10688.t1.CDS1;Parent=g10688.t1;
NC_088782.1_Calliphora_vicina_chromosome_3,_idCalVici1.1,_whole_genome_shotgun_sequence	AUGUSTUS	exon	20363706	20364882	.	-	.	ID=g10688.t1.exon1;Parent=g10688.t1;
NC_088782.1_Calliphora_vicina_chromosome_3,_idCalVici1.1,_whole_genome_shotgun_sequence	AUGUSTUS	intron	20364883	20365967	0.51	-	.	ID=g10688.t1.intron1;Parent=g10688.t1;
NC_088782.1_Calliphora_vicina_chromosome_3,_idCalVici1.1,_whole_genome_shotgun_sequence	AUGUSTUS	CDS	20365968	20365993	0.51	-	0	ID=g10688.t1.CDS2;Parent=g10688.t1;
NC_088782.1_Calliphora_vicina_chromosome_3,_idCalVici1.1,_whole_genome_shotgun_sequence	AUGUSTUS	exon	20365968	20365993	.	-	.	ID=g10688.t1.exon2;Parent=g10688.t1;
NC_088782.1_Calliphora_vicina_chromosome_3,_idCalVici1.1,_whole_genome_shotgun_sequence	AUGUSTUS	start_codon	20365991	20365993	.	-	0	ID=g10688.t1.start1;Parent=g10688.t1;
NC_088782.1_Calliphora_vicina_chromosome_3,_idCalVici1.1,_whole_genome_shotgun_sequence	AUGUSTUS	gene	20366188	20391807	.	-	.	ID=g10689;
NC_088782.1_Calliphora_vicina_chromosome_3,_idCalVici1.1,_whole_genome_shotgun_sequence	AUGUSTUS	mRNA	20366188	20391807	0.69	-	.	ID=g10689.t1;Parent=g10689;
NC_088782.1_Calliphora_vicina_chromosome_3,_idCalVici1.1,_whole_genome_shotgun_sequence	AUGUSTUS	stop_codon	20366188	20366190	.	-	0	ID=g10689.t1.stop1;Parent=g10689.t1;
NC_088782.1_Calliphora_vicina_chromosome_3,_idCalVici1.1,_whole_genome_shotgun_sequence	AUGUSTUS	CDS	20366188	20368201	1	-	1	ID=g10689.t1.CDS1;Parent=g10689.t1;
NC_088782.1_Calliphora_vicina_chromosome_3,_idCalVici1.1,_whole_genome_shotgun_sequence	AUGUSTUS	exon	20366188	20368201	.	-	.	ID=g10689.t1.exon1;Parent=g10689.t1;
NC_088782.1_Calliphora_vicina_chromosome_3,_idCalVici1.1,_whole_genome_shotgun_sequence	AUGUSTUS	intron	20368202	20375052	1	-	.	ID=g10689.t1.intron1;Parent=g10689.t1;
NC_088782.1_Calliphora_vicina_chromosome_3,_idCalVici1.1,_whole_genome_shotgun_sequence	AUGUSTUS	CDS	20375053	20375132	1	-	0	ID=g10689.t1.CDS2;Parent=g10689.t1;
NC_088782.1_Calliphora_vicina_chromosome_3,_idCalVici1.1,_whole_genome_shotgun_sequence	AUGUSTUS	exon	20375053	20375132	.	-	.	ID=g10689.t1.exon2;Parent=g10689.t1;
NC_088782.1_Calliphora_vicina_chromosome_3,_idCalVici1.1,_whole_genome_shotgun_sequence	AUGUSTUS	intron	20375133	20391756	0.69	-	.	ID=g10689.t1.intron2;Parent=g10689.t1;
NC_088782.1_Calliphora_vicina_chromosome_3,_idCalVici1.1,_whole_genome_shotgun_sequence	AUGUSTUS	CDS	20391757	20391807	0.69	-	0	ID=g10689.t1.CDS3;Parent=g10689.t1;
NC_088782.1_Calliphora_vicina_chromosome_3,_idCalVici1.1,_whole_genome_shotgun_sequence	AUGUSTUS	exon	20391757	20391807	.	-	.	ID=g10689.t1.exon3;Parent=g10689.t1;
NC_088782.1_Calliphora_vicina_chromosome_3,_idCalVici1.1,_whole_genome_shotgun_sequence	AUGUSTUS	start_codon	20391805	20391807	.	-	0	ID=g10689.t1.start1;Parent=g10689.t1;
NC_088782.1_Calliphora_vicina_chromosome_3,_idCalVici1.1,_whole_genome_shotgun_sequence	AUGUSTUS	gene	20412722	20413804	.	-	.	ID=g10690;
NC_088782.1_Calliphora_vicina_chromosome_3,_idCalVici1.1,_whole_genome_shotgun_sequence	AUGUSTUS	mRNA	20412722	20413804	1	-	.	ID=g10690.t1;Parent=g10690;
NC_088782.1_Calliphora_vicina_chromosome_3,_idCalVici1.1,_whole_genome_shotgun_sequence	AUGUSTUS	stop_codon	20412722	20412724	.	-	0	ID=g10690.t1.stop1;Parent=g10690.t1;
NC_088782.1_Calliphora_vicina_chromosome_3,_idCalVici1.1,_whole_genome_shotgun_sequence	AUGUSTUS	CDS	20412722	20413804	1	-	0	ID=g10690.t1.CDS1;Parent=g10690.t1;
NC_088782.1_Calliphora_vicina_chromosome_3,_idCalVici1.1,_whole_genome_shotgun_sequence	AUGUSTUS	exon	20412722	20413804	.	-	.	ID=g10690.t1.exon1;Parent=g10690.t1;
NC_088782.1_Calliphora_vicina_chromosome_3,_idCalVici1.1,_whole_genome_shotgun_sequence	AUGUSTUS	start_codon	20413802	20413804	.	-	0	ID=g10690.t1.start1;Parent=g10690.t1;
NC_088782.1_Calliphora_vicina_chromosome_3,_idCalVici1.1,_whole_genome_shotgun_sequence	AUGUSTUS	gene	20419859	20426501	.	-	.	ID=g10691;
NC_088782.1_Calliphora_vicina_chromosome_3,_idCalVici1.1,_whole_genome_shotgun_sequence	AUGUSTUS	mRNA	20419859	20426501	0.28	-	.	ID=g10691.t1;Parent=g10691;
NC_088782.1_Calliphora_vicina_chromosome_3,_idCalVici1.1,_whole_genome_shotgun_sequence	AUGUSTUS	stop_codon	20419859	20419861	.	-	0	ID=g10691.t1.stop1;Parent=g10691.t1;
NC_088782.1_Calliphora_vicina_chromosome_3,_idCalVici1.1,_whole_genome_shotgun_sequence	AUGUSTUS	CDS	20419859	20421177	1	-	2	ID=g10691.t1.CDS1;Parent=g10691.t1;
NC_088782.1_Calliphora_vicina_chromosome_3,_idCalVici1.1,_whole_genome_shotgun_sequence	AUGUSTUS	exon	20419859	20421177	.	-	.	ID=g10691.t1.exon1;Parent=g10691.t1;
NC_088782.1_Calliphora_vicina_chromosome_3,_idCalVici1.1,_whole_genome_shotgun_sequence	AUGUSTUS	intron	20421178	20421240	1	-	.	ID=g10691.t1.intron1;Parent=g10691.t1;
NC_088782.1_Calliphora_vicina_chromosome_3,_idCalVici1.1,_whole_genome_shotgun_sequence	AUGUSTUS	CDS	20421241	20421422	0.98	-	1	ID=g10691.t1.CDS2;Parent=g10691.t1;
NC_088782.1_Calliphora_vicina_chromosome_3,_idCalVici1.1,_whole_genome_shotgun_sequence	AUGUSTUS	exon	20421241	20421422	.	-	.	ID=g10691.t1.exon2;Parent=g10691.t1;
NC_088782.1_Calliphora_vicina_chromosome_3,_idCalVici1.1,_whole_genome_shotgun_sequence	AUGUSTUS	intron	20421423	20426478	0.28	-	.	ID=g10691.t1.intron2;Parent=g10691.t1;
NC_088782.1_Calliphora_vicina_chromosome_3,_idCalVici1.1,_whole_genome_shotgun_sequence	AUGUSTUS	CDS	20426479	20426501	0.28	-	0	ID=g10691.t1.CDS3;Parent=g10691.t1;
NC_088782.1_Calliphora_vicina_chromosome_3,_idCalVici1.1,_whole_genome_shotgun_sequence	AUGUSTUS	exon	20426479	20426501	.	-	.	ID=g10691.t1.exon3;Parent=g10691.t1;
NC_088782.1_Calliphora_vicina_chromosome_3,_idCalVici1.1,_whole_genome_shotgun_sequence	AUGUSTUS	start_codon	20426499	20426501	.	-	0	ID=g10691.t1.start1;Parent=g10691.t1;
NC_088782.1_Calliphora_vicina_chromosome_3,_idCalVici1.1,_whole_genome_shotgun_sequence	AUGUSTUS	gene	20429808	20430830	.	+	.	ID=g10692;
NC_088782.1_Calliphora_vicina_chromosome_3,_idCalVici1.1,_whole_genome_shotgun_sequence	AUGUSTUS	mRNA	20429808	20430830	1	+	.	ID=g10692.t1;Parent=g10692;
NC_088782.1_Calliphora_vicina_chromosome_3,_idCalVici1.1,_whole_genome_shotgun_sequence	AUGUSTUS	start_codon	20429808	20429810	.	+	0	ID=g10692.t1.start1;Parent=g10692.t1;
NC_088782.1_Calliphora_vicina_chromosome_3,_idCalVici1.1,_whole_genome_shotgun_sequence	AUGUSTUS	CDS	20429808	20430830	1	+	0	ID=g10692.t1.CDS1;Parent=g10692.t1;
NC_088782.1_Calliphora_vicina_chromosome_3,_idCalVici1.1,_whole_genome_shotgun_sequence	AUGUSTUS	exon	20429808	20430830	.	+	.	ID=g10692.t1.exon1;Parent=g10692.t1;
NC_088782.1_Calliphora_vicina_chromosome_3,_idCalVici1.1,_whole_genome_shotgun_sequence	AUGUSTUS	stop_codon	20430828	20430830	.	+	0	ID=g10692.t1.stop1;Parent=g10692.t1;
NC_088782.1_Calliphora_vicina_chromosome_3,_idCalVici1.1,_whole_genome_shotgun_sequence	AUGUSTUS	gene	20435560	20436178	.	+	.	ID=g10693;
NC_088782.1_Calliphora_vicina_chromosome_3,_idCalVici1.1,_whole_genome_shotgun_sequence	AUGUSTUS	mRNA	20435560	20436178	0.98	+	.	ID=g10693.t1;Parent=g10693;
NC_088782.1_Calliphora_vicina_chromosome_3,_idCalVici1.1,_whole_genome_shotgun_sequence	AUGUSTUS	CDS	20435560	20435562	0.98	+	0	ID=g10693.t1.CDS1;Parent=g10693.t1;
NC_088782.1_Calliphora_vicina_chromosome_3,_idCalVici1.1,_whole_genome_shotgun_sequence	AUGUSTUS	exon	20435560	20435562	.	+	.	ID=g10693.t1.exon1;Parent=g10693.t1;
NC_088782.1_Calliphora_vicina_chromosome_3,_idCalVici1.1,_whole_genome_shotgun_sequence	AUGUSTUS	start_codon	20435560	20435562	.	+	0	ID=g10693.t1.start1;Parent=g10693.t1;
NC_088782.1_Calliphora_vicina_chromosome_3,_idCalVici1.1,_whole_genome_shotgun_sequence	AUGUSTUS	intron	20435563	20435665	0.98	+	.	ID=g10693.t1.intron1;Parent=g10693.t1;
NC_088782.1_Calliphora_vicina_chromosome_3,_idCalVici1.1,_whole_genome_shotgun_sequence	AUGUSTUS	CDS	20435666	20436178	1	+	0	ID=g10693.t1.CDS2;Parent=g10693.t1;
NC_088782.1_Calliphora_vicina_chromosome_3,_idCalVici1.1,_whole_genome_shotgun_sequence	AUGUSTUS	exon	20435666	20436178	.	+	.	ID=g10693.t1.exon2;Parent=g10693.t1;
NC_088782.1_Calliphora_vicina_chromosome_3,_idCalVici1.1,_whole_genome_shotgun_sequence	AUGUSTUS	stop_codon	20436176	20436178	.	+	0	ID=g10693.t1.stop1;Parent=g10693.t1;
NC_088782.1_Calliphora_vicina_chromosome_3,_idCalVici1.1,_whole_genome_shotgun_sequence	AUGUSTUS	gene	20441020	20441817	.	+	.	ID=g10694;
NC_088782.1_Calliphora_vicina_chromosome_3,_idCalVici1.1,_whole_genome_shotgun_sequence	AUGUSTUS	mRNA	20441020	20441817	0.99	+	.	ID=g10694.t1;Parent=g10694;
NC_088782.1_Calliphora_vicina_chromosome_3,_idCalVici1.1,_whole_genome_shotgun_sequence	AUGUSTUS	CDS	20441020	20441022	0.99	+	0	ID=g10694.t1.CDS1;Parent=g10694.t1;
NC_088782.1_Calliphora_vicina_chromosome_3,_idCalVici1.1,_whole_genome_shotgun_sequence	AUGUSTUS	exon	20441020	20441022	.	+	.	ID=g10694.t1.exon1;Parent=g10694.t1;
NC_088782.1_Calliphora_vicina_chromosome_3,_idCalVici1.1,_whole_genome_shotgun_sequence	AUGUSTUS	start_codon	20441020	20441022	.	+	0	ID=g10694.t1.start1;Parent=g10694.t1;
NC_088782.1_Calliphora_vicina_chromosome_3,_idCalVici1.1,_whole_genome_shotgun_sequence	AUGUSTUS	intron	20441023	20441118	0.99	+	.	ID=g10694.t1.intron1;Parent=g10694.t1;
NC_088782.1_Calliphora_vicina_chromosome_3,_idCalVici1.1,_whole_genome_shotgun_sequence	AUGUSTUS	CDS	20441119	20441817	1	+	0	ID=g10694.t1.CDS2;Parent=g10694.t1;
NC_088782.1_Calliphora_vicina_chromosome_3,_idCalVici1.1,_whole_genome_shotgun_sequence	AUGUSTUS	exon	20441119	20441817	.	+	.	ID=g10694.t1.exon2;Parent=g10694.t1;
NC_088782.1_Calliphora_vicina_chromosome_3,_idCalVici1.1,_whole_genome_shotgun_sequence	AUGUSTUS	stop_codon	20441815	20441817	.	+	0	ID=g10694.t1.stop1;Parent=g10694.t1;
NC_088782.1_Calliphora_vicina_chromosome_3,_idCalVici1.1,_whole_genome_shotgun_sequence	AUGUSTUS	gene	20453455	20460409	.	-	.	ID=g10695;
NC_088782.1_Calliphora_vicina_chromosome_3,_idCalVici1.1,_whole_genome_shotgun_sequence	AUGUSTUS	mRNA	20453455	20460409	1	-	.	ID=g10695.t1;Parent=g10695;
NC_088782.1_Calliphora_vicina_chromosome_3,_idCalVici1.1,_whole_genome_shotgun_sequence	AUGUSTUS	stop_codon	20453455	20453457	.	-	0	ID=g10695.t1.stop1;Parent=g10695.t1;
NC_088782.1_Calliphora_vicina_chromosome_3,_idCalVici1.1,_whole_genome_shotgun_sequence	AUGUSTUS	CDS	20453455	20453596	1	-	1	ID=g10695.t1.CDS1;Parent=g10695.t1;
NC_088782.1_Calliphora_vicina_chromosome_3,_idCalVici1.1,_whole_genome_shotgun_sequence	AUGUSTUS	exon	20453455	20453596	.	-	.	ID=g10695.t1.exon1;Parent=g10695.t1;
NC_088782.1_Calliphora_vicina_chromosome_3,_idCalVici1.1,_whole_genome_shotgun_sequence	AUGUSTUS	intron	20453597	20460290	1	-	.	ID=g10695.t1.intron1;Parent=g10695.t1;
NC_088782.1_Calliphora_vicina_chromosome_3,_idCalVici1.1,_whole_genome_shotgun_sequence	AUGUSTUS	CDS	20460291	20460409	1	-	0	ID=g10695.t1.CDS2;Parent=g10695.t1;
NC_088782.1_Calliphora_vicina_chromosome_3,_idCalVici1.1,_whole_genome_shotgun_sequence	AUGUSTUS	exon	20460291	20460409	.	-	.	ID=g10695.t1.exon2;Parent=g10695.t1;
NC_088782.1_Calliphora_vicina_chromosome_3,_idCalVici1.1,_whole_genome_shotgun_sequence	AUGUSTUS	start_codon	20460407	20460409	.	-	0	ID=g10695.t1.start1;Parent=g10695.t1;
NC_088782.1_Calliphora_vicina_chromosome_3,_idCalVici1.1,_whole_genome_shotgun_sequence	AUGUSTUS	gene	20467230	20473568	.	-	.	ID=g10696;
NC_088782.1_Calliphora_vicina_chromosome_3,_idCalVici1.1,_whole_genome_shotgun_sequence	AUGUSTUS	mRNA	20467230	20473568	1	-	.	ID=g10696.t1;Parent=g10696;
NC_088782.1_Calliphora_vicina_chromosome_3,_idCalVici1.1,_whole_genome_shotgun_sequence	AUGUSTUS	stop_codon	20467230	20467232	.	-	0	ID=g10696.t1.stop1;Parent=g10696.t1;
NC_088782.1_Calliphora_vicina_chromosome_3,_idCalVici1.1,_whole_genome_shotgun_sequence	AUGUSTUS	CDS	20467230	20467514	1	-	0	ID=g10696.t1.CDS1;Parent=g10696.t1;
NC_088782.1_Calliphora_vicina_chromosome_3,_idCalVici1.1,_whole_genome_shotgun_sequence	AUGUSTUS	exon	20467230	20467514	.	-	.	ID=g10696.t1.exon1;Parent=g10696.t1;
NC_088782.1_Calliphora_vicina_chromosome_3,_idCalVici1.1,_whole_genome_shotgun_sequence	AUGUSTUS	intron	20467515	20470140	1	-	.	ID=g10696.t1.intron1;Parent=g10696.t1;
NC_088782.1_Calliphora_vicina_chromosome_3,_idCalVici1.1,_whole_genome_shotgun_sequence	AUGUSTUS	CDS	20470141	20470502	1	-	2	ID=g10696.t1.CDS2;Parent=g10696.t1;
NC_088782.1_Calliphora_vicina_chromosome_3,_idCalVici1.1,_whole_genome_shotgun_sequence	AUGUSTUS	exon	20470141	20470502	.	-	.	ID=g10696.t1.exon2;Parent=g10696.t1;
NC_088782.1_Calliphora_vicina_chromosome_3,_idCalVici1.1,_whole_genome_shotgun_sequence	AUGUSTUS	intron	20470503	20470585	1	-	.	ID=g10696.t1.intron2;Parent=g10696.t1;
NC_088782.1_Calliphora_vicina_chromosome_3,_idCalVici1.1,_whole_genome_shotgun_sequence	AUGUSTUS	CDS	20470586	20470679	1	-	0	ID=g10696.t1.CDS3;Parent=g10696.t1;
NC_088782.1_Calliphora_vicina_chromosome_3,_idCalVici1.1,_whole_genome_shotgun_sequence	AUGUSTUS	exon	20470586	20470679	.	-	.	ID=g10696.t1.exon3;Parent=g10696.t1;
NC_088782.1_Calliphora_vicina_chromosome_3,_idCalVici1.1,_whole_genome_shotgun_sequence	AUGUSTUS	intron	20470680	20473463	1	-	.	ID=g10696.t1.intron3;Parent=g10696.t1;
NC_088782.1_Calliphora_vicina_chromosome_3,_idCalVici1.1,_whole_genome_shotgun_sequence	AUGUSTUS	CDS	20473464	20473568	1	-	0	ID=g10696.t1.CDS4;Parent=g10696.t1;
NC_088782.1_Calliphora_vicina_chromosome_3,_idCalVici1.1,_whole_genome_shotgun_sequence	AUGUSTUS	exon	20473464	20473568	.	-	.	ID=g10696.t1.exon4;Parent=g10696.t1;
NC_088782.1_Calliphora_vicina_chromosome_3,_idCalVici1.1,_whole_genome_shotgun_sequence	AUGUSTUS	start_codon	20473566	20473568	.	-	0	ID=g10696.t1.start1;Parent=g10696.t1;
NC_088782.1_Calliphora_vicina_chromosome_3,_idCalVici1.1,_whole_genome_shotgun_sequence	AUGUSTUS	gene	20478382	20479161	.	+	.	ID=g10697;
NC_088782.1_Calliphora_vicina_chromosome_3,_idCalVici1.1,_whole_genome_shotgun_sequence	AUGUSTUS	mRNA	20478382	20479161	0.95	+	.	ID=g10697.t1;Parent=g10697;
NC_088782.1_Calliphora_vicina_chromosome_3,_idCalVici1.1,_whole_genome_shotgun_sequence	AUGUSTUS	start_codon	20478382	20478384	.	+	0	ID=g10697.t1.start1;Parent=g10697.t1;
NC_088782.1_Calliphora_vicina_chromosome_3,_idCalVici1.1,_whole_genome_shotgun_sequence	AUGUSTUS	CDS	20478382	20479161	0.95	+	0	ID=g10697.t1.CDS1;Parent=g10697.t1;
NC_088782.1_Calliphora_vicina_chromosome_3,_idCalVici1.1,_whole_genome_shotgun_sequence	AUGUSTUS	exon	20478382	20479161	.	+	.	ID=g10697.t1.exon1;Parent=g10697.t1;
NC_088782.1_Calliphora_vicina_chromosome_3,_idCalVici1.1,_whole_genome_shotgun_sequence	AUGUSTUS	stop_codon	20479159	20479161	.	+	0	ID=g10697.t1.stop1;Parent=g10697.t1;
NC_088782.1_Calliphora_vicina_chromosome_3,_idCalVici1.1,_whole_genome_shotgun_sequence	AUGUSTUS	gene	20480017	20480799	.	+	.	ID=g10698;
NC_088782.1_Calliphora_vicina_chromosome_3,_idCalVici1.1,_whole_genome_shotgun_sequence	AUGUSTUS	mRNA	20480017	20480799	1	+	.	ID=g10698.t1;Parent=g10698;
NC_088782.1_Calliphora_vicina_chromosome_3,_idCalVici1.1,_whole_genome_shotgun_sequence	AUGUSTUS	start_codon	20480017	20480019	.	+	0	ID=g10698.t1.start1;Parent=g10698.t1;
NC_088782.1_Calliphora_vicina_chromosome_3,_idCalVici1.1,_whole_genome_shotgun_sequence	AUGUSTUS	CDS	20480017	20480799	1	+	0	ID=g10698.t1.CDS1;Parent=g10698.t1;
NC_088782.1_Calliphora_vicina_chromosome_3,_idCalVici1.1,_whole_genome_shotgun_sequence	AUGUSTUS	exon	20480017	20480799	.	+	.	ID=g10698.t1.exon1;Parent=g10698.t1;
NC_088782.1_Calliphora_vicina_chromosome_3,_idCalVici1.1,_whole_genome_shotgun_sequence	AUGUSTUS	stop_codon	20480797	20480799	.	+	0	ID=g10698.t1.stop1;Parent=g10698.t1;
NC_088782.1_Calliphora_vicina_chromosome_3,_idCalVici1.1,_whole_genome_shotgun_sequence	AUGUSTUS	gene	20504000	20521496	.	+	.	ID=g10699;
NC_088782.1_Calliphora_vicina_chromosome_3,_idCalVici1.1,_whole_genome_shotgun_sequence	AUGUSTUS	mRNA	20504000	20521496	1	+	.	ID=g10699.t1;Parent=g10699;
NC_088782.1_Calliphora_vicina_chromosome_3,_idCalVici1.1,_whole_genome_shotgun_sequence	AUGUSTUS	start_codon	20504000	20504002	.	+	0	ID=g10699.t1.start1;Parent=g10699.t1;
NC_088782.1_Calliphora_vicina_chromosome_3,_idCalVici1.1,_whole_genome_shotgun_sequence	AUGUSTUS	CDS	20504000	20504092	1	+	0	ID=g10699.t1.CDS1;Parent=g10699.t1;
NC_088782.1_Calliphora_vicina_chromosome_3,_idCalVici1.1,_whole_genome_shotgun_sequence	AUGUSTUS	exon	20504000	20504092	.	+	.	ID=g10699.t1.exon1;Parent=g10699.t1;
NC_088782.1_Calliphora_vicina_chromosome_3,_idCalVici1.1,_whole_genome_shotgun_sequence	AUGUSTUS	intron	20504093	20504159	1	+	.	ID=g10699.t1.intron1;Parent=g10699.t1;
NC_088782.1_Calliphora_vicina_chromosome_3,_idCalVici1.1,_whole_genome_shotgun_sequence	AUGUSTUS	CDS	20504160	20504300	1	+	0	ID=g10699.t1.CDS2;Parent=g10699.t1;
NC_088782.1_Calliphora_vicina_chromosome_3,_idCalVici1.1,_whole_genome_shotgun_sequence	AUGUSTUS	exon	20504160	20504300	.	+	.	ID=g10699.t1.exon2;Parent=g10699.t1;
NC_088782.1_Calliphora_vicina_chromosome_3,_idCalVici1.1,_whole_genome_shotgun_sequence	AUGUSTUS	intron	20504301	20504814	1	+	.	ID=g10699.t1.intron2;Parent=g10699.t1;
NC_088782.1_Calliphora_vicina_chromosome_3,_idCalVici1.1,_whole_genome_shotgun_sequence	AUGUSTUS	CDS	20504815	20504988	1	+	0	ID=g10699.t1.CDS3;Parent=g10699.t1;
NC_088782.1_Calliphora_vicina_chromosome_3,_idCalVici1.1,_whole_genome_shotgun_sequence	AUGUSTUS	exon	20504815	20504988	.	+	.	ID=g10699.t1.exon3;Parent=g10699.t1;
NC_088782.1_Calliphora_vicina_chromosome_3,_idCalVici1.1,_whole_genome_shotgun_sequence	AUGUSTUS	intron	20504989	20507010	1	+	.	ID=g10699.t1.intron3;Parent=g10699.t1;
NC_088782.1_Calliphora_vicina_chromosome_3,_idCalVici1.1,_whole_genome_shotgun_sequence	AUGUSTUS	CDS	20507011	20507140	1	+	0	ID=g10699.t1.CDS4;Parent=g10699.t1;
NC_088782.1_Calliphora_vicina_chromosome_3,_idCalVici1.1,_whole_genome_shotgun_sequence	AUGUSTUS	exon	20507011	20507140	.	+	.	ID=g10699.t1.exon4;Parent=g10699.t1;
NC_088782.1_Calliphora_vicina_chromosome_3,_idCalVici1.1,_whole_genome_shotgun_sequence	AUGUSTUS	intron	20507141	20510057	1	+	.	ID=g10699.t1.intron4;Parent=g10699.t1;
NC_088782.1_Calliphora_vicina_chromosome_3,_idCalVici1.1,_whole_genome_shotgun_sequence	AUGUSTUS	CDS	20510058	20510136	1	+	2	ID=g10699.t1.CDS5;Parent=g10699.t1;
NC_088782.1_Calliphora_vicina_chromosome_3,_idCalVici1.1,_whole_genome_shotgun_sequence	AUGUSTUS	exon	20510058	20510136	.	+	.	ID=g10699.t1.exon5;Parent=g10699.t1;
NC_088782.1_Calliphora_vicina_chromosome_3,_idCalVici1.1,_whole_genome_shotgun_sequence	AUGUSTUS	intron	20510137	20510195	1	+	.	ID=g10699.t1.intron5;Parent=g10699.t1;
NC_088782.1_Calliphora_vicina_chromosome_3,_idCalVici1.1,_whole_genome_shotgun_sequence	AUGUSTUS	CDS	20510196	20510372	1	+	1	ID=g10699.t1.CDS6;Parent=g10699.t1;
NC_088782.1_Calliphora_vicina_chromosome_3,_idCalVici1.1,_whole_genome_shotgun_sequence	AUGUSTUS	exon	20510196	20510372	.	+	.	ID=g10699.t1.exon6;Parent=g10699.t1;
NC_088782.1_Calliphora_vicina_chromosome_3,_idCalVici1.1,_whole_genome_shotgun_sequence	AUGUSTUS	intron	20510373	20510443	1	+	.	ID=g10699.t1.intron6;Parent=g10699.t1;
NC_088782.1_Calliphora_vicina_chromosome_3,_idCalVici1.1,_whole_genome_shotgun_sequence	AUGUSTUS	CDS	20510444	20511547	1	+	1	ID=g10699.t1.CDS7;Parent=g10699.t1;
NC_088782.1_Calliphora_vicina_chromosome_3,_idCalVici1.1,_whole_genome_shotgun_sequence	AUGUSTUS	exon	20510444	20511547	.	+	.	ID=g10699.t1.exon7;Parent=g10699.t1;
NC_088782.1_Calliphora_vicina_chromosome_3,_idCalVici1.1,_whole_genome_shotgun_sequence	AUGUSTUS	intron	20511548	20511620	1	+	.	ID=g10699.t1.intron7;Parent=g10699.t1;
NC_088782.1_Calliphora_vicina_chromosome_3,_idCalVici1.1,_whole_genome_shotgun_sequence	AUGUSTUS	CDS	20511621	20512515	1	+	1	ID=g10699.t1.CDS8;Parent=g10699.t1;
NC_088782.1_Calliphora_vicina_chromosome_3,_idCalVici1.1,_whole_genome_shotgun_sequence	AUGUSTUS	exon	20511621	20512515	.	+	.	ID=g10699.t1.exon8;Parent=g10699.t1;
NC_088782.1_Calliphora_vicina_chromosome_3,_idCalVici1.1,_whole_genome_shotgun_sequence	AUGUSTUS	intron	20512516	20512589	1	+	.	ID=g10699.t1.intron8;Parent=g10699.t1;
NC_088782.1_Calliphora_vicina_chromosome_3,_idCalVici1.1,_whole_genome_shotgun_sequence	AUGUSTUS	CDS	20512590	20512744	1	+	0	ID=g10699.t1.CDS9;Parent=g10699.t1;
NC_088782.1_Calliphora_vicina_chromosome_3,_idCalVici1.1,_whole_genome_shotgun_sequence	AUGUSTUS	exon	20512590	20512744	.	+	.	ID=g10699.t1.exon9;Parent=g10699.t1;
NC_088782.1_Calliphora_vicina_chromosome_3,_idCalVici1.1,_whole_genome_shotgun_sequence	AUGUSTUS	intron	20512745	20516008	1	+	.	ID=g10699.t1.intron9;Parent=g10699.t1;
NC_088782.1_Calliphora_vicina_chromosome_3,_idCalVici1.1,_whole_genome_shotgun_sequence	AUGUSTUS	CDS	20516009	20516287	1	+	1	ID=g10699.t1.CDS10;Parent=g10699.t1;
NC_088782.1_Calliphora_vicina_chromosome_3,_idCalVici1.1,_whole_genome_shotgun_sequence	AUGUSTUS	exon	20516009	20516287	.	+	.	ID=g10699.t1.exon10;Parent=g10699.t1;
NC_088782.1_Calliphora_vicina_chromosome_3,_idCalVici1.1,_whole_genome_shotgun_sequence	AUGUSTUS	intron	20516288	20521396	1	+	.	ID=g10699.t1.intron10;Parent=g10699.t1;
NC_088782.1_Calliphora_vicina_chromosome_3,_idCalVici1.1,_whole_genome_shotgun_sequence	AUGUSTUS	CDS	20521397	20521496	1	+	1	ID=g10699.t1.CDS11;Parent=g10699.t1;
NC_088782.1_Calliphora_vicina_chromosome_3,_idCalVici1.1,_whole_genome_shotgun_sequence	AUGUSTUS	exon	20521397	20521496	.	+	.	ID=g10699.t1.exon11;Parent=g10699.t1;
NC_088782.1_Calliphora_vicina_chromosome_3,_idCalVici1.1,_whole_genome_shotgun_sequence	AUGUSTUS	stop_codon	20521494	20521496	.	+	0	ID=g10699.t1.stop1;Parent=g10699.t1;
NC_088782.1_Calliphora_vicina_chromosome_3,_idCalVici1.1,_whole_genome_shotgun_sequence	AUGUSTUS	mRNA	20504000	20521496	0.78	+	.	ID=g10699.t2;Parent=g10699;
NC_088782.1_Calliphora_vicina_chromosome_3,_idCalVici1.1,_whole_genome_shotgun_sequence	AUGUSTUS	start_codon	20504000	20504002	.	+	0	ID=g10699.t2.start1;Parent=g10699.t2;
NC_088782.1_Calliphora_vicina_chromosome_3,_idCalVici1.1,_whole_genome_shotgun_sequence	AUGUSTUS	CDS	20504000	20504092	1	+	0	ID=g10699.t2.CDS1;Parent=g10699.t2;
NC_088782.1_Calliphora_vicina_chromosome_3,_idCalVici1.1,_whole_genome_shotgun_sequence	AUGUSTUS	exon	20504000	20504092	.	+	.	ID=g10699.t2.exon1;Parent=g10699.t2;
NC_088782.1_Calliphora_vicina_chromosome_3,_idCalVici1.1,_whole_genome_shotgun_sequence	AUGUSTUS	intron	20504093	20504159	1	+	.	ID=g10699.t2.intron1;Parent=g10699.t2;
NC_088782.1_Calliphora_vicina_chromosome_3,_idCalVici1.1,_whole_genome_shotgun_sequence	AUGUSTUS	CDS	20504160	20504300	1	+	0	ID=g10699.t2.CDS2;Parent=g10699.t2;
NC_088782.1_Calliphora_vicina_chromosome_3,_idCalVici1.1,_whole_genome_shotgun_sequence	AUGUSTUS	exon	20504160	20504300	.	+	.	ID=g10699.t2.exon2;Parent=g10699.t2;
NC_088782.1_Calliphora_vicina_chromosome_3,_idCalVici1.1,_whole_genome_shotgun_sequence	AUGUSTUS	intron	20504301	20504814	1	+	.	ID=g10699.t2.intron2;Parent=g10699.t2;
NC_088782.1_Calliphora_vicina_chromosome_3,_idCalVici1.1,_whole_genome_shotgun_sequence	AUGUSTUS	CDS	20504815	20504988	1	+	0	ID=g10699.t2.CDS3;Parent=g10699.t2;
NC_088782.1_Calliphora_vicina_chromosome_3,_idCalVici1.1,_whole_genome_shotgun_sequence	AUGUSTUS	exon	20504815	20504988	.	+	.	ID=g10699.t2.exon3;Parent=g10699.t2;
NC_088782.1_Calliphora_vicina_chromosome_3,_idCalVici1.1,_whole_genome_shotgun_sequence	AUGUSTUS	intron	20504989	20507010	1	+	.	ID=g10699.t2.intron3;Parent=g10699.t2;
NC_088782.1_Calliphora_vicina_chromosome_3,_idCalVici1.1,_whole_genome_shotgun_sequence	AUGUSTUS	CDS	20507011	20507140	1	+	0	ID=g10699.t2.CDS4;Parent=g10699.t2;
NC_088782.1_Calliphora_vicina_chromosome_3,_idCalVici1.1,_whole_genome_shotgun_sequence	AUGUSTUS	exon	20507011	20507140	.	+	.	ID=g10699.t2.exon4;Parent=g10699.t2;
NC_088782.1_Calliphora_vicina_chromosome_3,_idCalVici1.1,_whole_genome_shotgun_sequence	AUGUSTUS	intron	20507141	20507949	0.78	+	.	ID=g10699.t2.intron4;Parent=g10699.t2;
NC_088782.1_Calliphora_vicina_chromosome_3,_idCalVici1.1,_whole_genome_shotgun_sequence	AUGUSTUS	CDS	20507950	20508033	0.78	+	2	ID=g10699.t2.CDS5;Parent=g10699.t2;
NC_088782.1_Calliphora_vicina_chromosome_3,_idCalVici1.1,_whole_genome_shotgun_sequence	AUGUSTUS	exon	20507950	20508033	.	+	.	ID=g10699.t2.exon5;Parent=g10699.t2;
NC_088782.1_Calliphora_vicina_chromosome_3,_idCalVici1.1,_whole_genome_shotgun_sequence	AUGUSTUS	intron	20508034	20510057	1	+	.	ID=g10699.t2.intron5;Parent=g10699.t2;
NC_088782.1_Calliphora_vicina_chromosome_3,_idCalVici1.1,_whole_genome_shotgun_sequence	AUGUSTUS	CDS	20510058	20510136	1	+	2	ID=g10699.t2.CDS6;Parent=g10699.t2;
NC_088782.1_Calliphora_vicina_chromosome_3,_idCalVici1.1,_whole_genome_shotgun_sequence	AUGUSTUS	exon	20510058	20510136	.	+	.	ID=g10699.t2.exon6;Parent=g10699.t2;
NC_088782.1_Calliphora_vicina_chromosome_3,_idCalVici1.1,_whole_genome_shotgun_sequence	AUGUSTUS	intron	20510137	20510195	1	+	.	ID=g10699.t2.intron6;Parent=g10699.t2;
NC_088782.1_Calliphora_vicina_chromosome_3,_idCalVici1.1,_whole_genome_shotgun_sequence	AUGUSTUS	CDS	20510196	20510372	1	+	1	ID=g10699.t2.CDS7;Parent=g10699.t2;
NC_088782.1_Calliphora_vicina_chromosome_3,_idCalVici1.1,_whole_genome_shotgun_sequence	AUGUSTUS	exon	20510196	20510372	.	+	.	ID=g10699.t2.exon7;Parent=g10699.t2;
NC_088782.1_Calliphora_vicina_chromosome_3,_idCalVici1.1,_whole_genome_shotgun_sequence	AUGUSTUS	intron	20510373	20510443	1	+	.	ID=g10699.t2.intron7;Parent=g10699.t2;
NC_088782.1_Calliphora_vicina_chromosome_3,_idCalVici1.1,_whole_genome_shotgun_sequence	AUGUSTUS	CDS	20510444	20511547	1	+	1	ID=g10699.t2.CDS8;Parent=g10699.t2;
NC_088782.1_Calliphora_vicina_chromosome_3,_idCalVici1.1,_whole_genome_shotgun_sequence	AUGUSTUS	exon	20510444	20511547	.	+	.	ID=g10699.t2.exon8;Parent=g10699.t2;
NC_088782.1_Calliphora_vicina_chromosome_3,_idCalVici1.1,_whole_genome_shotgun_sequence	AUGUSTUS	intron	20511548	20511620	1	+	.	ID=g10699.t2.intron8;Parent=g10699.t2;
NC_088782.1_Calliphora_vicina_chromosome_3,_idCalVici1.1,_whole_genome_shotgun_sequence	AUGUSTUS	CDS	20511621	20512515	1	+	1	ID=g10699.t2.CDS9;Parent=g10699.t2;
NC_088782.1_Calliphora_vicina_chromosome_3,_idCalVici1.1,_whole_genome_shotgun_sequence	AUGUSTUS	exon	20511621	20512515	.	+	.	ID=g10699.t2.exon9;Parent=g10699.t2;
NC_088782.1_Calliphora_vicina_chromosome_3,_idCalVici1.1,_whole_genome_shotgun_sequence	AUGUSTUS	intron	20512516	20512589	1	+	.	ID=g10699.t2.intron9;Parent=g10699.t2;
NC_088782.1_Calliphora_vicina_chromosome_3,_idCalVici1.1,_whole_genome_shotgun_sequence	AUGUSTUS	CDS	20512590	20512744	1	+	0	ID=g10699.t2.CDS10;Parent=g10699.t2;
NC_088782.1_Calliphora_vicina_chromosome_3,_idCalVici1.1,_whole_genome_shotgun_sequence	AUGUSTUS	exon	20512590	20512744	.	+	.	ID=g10699.t2.exon10;Parent=g10699.t2;
NC_088782.1_Calliphora_vicina_chromosome_3,_idCalVici1.1,_whole_genome_shotgun_sequence	AUGUSTUS	intron	20512745	20516008	1	+	.	ID=g10699.t2.intron10;Parent=g10699.t2;
NC_088782.1_Calliphora_vicina_chromosome_3,_idCalVici1.1,_whole_genome_shotgun_sequence	AUGUSTUS	CDS	20516009	20516287	1	+	1	ID=g10699.t2.CDS11;Parent=g10699.t2;
NC_088782.1_Calliphora_vicina_chromosome_3,_idCalVici1.1,_whole_genome_shotgun_sequence	AUGUSTUS	exon	20516009	20516287	.	+	.	ID=g10699.t2.exon11;Parent=g10699.t2;
NC_088782.1_Calliphora_vicina_chromosome_3,_idCalVici1.1,_whole_genome_shotgun_sequence	AUGUSTUS	intron	20516288	20521396	1	+	.	ID=g10699.t2.intron11;Parent=g10699.t2;
NC_088782.1_Calliphora_vicina_chromosome_3,_idCalVici1.1,_whole_genome_shotgun_sequence	AUGUSTUS	CDS	20521397	20521496	1	+	1	ID=g10699.t2.CDS12;Parent=g10699.t2;
NC_088782.1_Calliphora_vicina_chromosome_3,_idCalVici1.1,_whole_genome_shotgun_sequence	AUGUSTUS	exon	20521397	20521496	.	+	.	ID=g10699.t2.exon12;Parent=g10699.t2;
NC_088782.1_Calliphora_vicina_chromosome_3,_idCalVici1.1,_whole_genome_shotgun_sequence	AUGUSTUS	stop_codon	20521494	20521496	.	+	0	ID=g10699.t2.stop1;Parent=g10699.t2;
NC_088782.1_Calliphora_vicina_chromosome_3,_idCalVici1.1,_whole_genome_shotgun_sequence	AUGUSTUS	gene	20527771	20537343	.	+	.	ID=g10700;
NC_088782.1_Calliphora_vicina_chromosome_3,_idCalVici1.1,_whole_genome_shotgun_sequence	AUGUSTUS	mRNA	20527771	20537343	1	+	.	ID=g10700.t1;Parent=g10700;
NC_088782.1_Calliphora_vicina_chromosome_3,_idCalVici1.1,_whole_genome_shotgun_sequence	AUGUSTUS	start_codon	20527771	20527773	.	+	0	ID=g10700.t1.start1;Parent=g10700.t1;
NC_088782.1_Calliphora_vicina_chromosome_3,_idCalVici1.1,_whole_genome_shotgun_sequence	AUGUSTUS	CDS	20527771	20527854	1	+	0	ID=g10700.t1.CDS1;Parent=g10700.t1;
NC_088782.1_Calliphora_vicina_chromosome_3,_idCalVici1.1,_whole_genome_shotgun_sequence	AUGUSTUS	exon	20527771	20527854	.	+	.	ID=g10700.t1.exon1;Parent=g10700.t1;
NC_088782.1_Calliphora_vicina_chromosome_3,_idCalVici1.1,_whole_genome_shotgun_sequence	AUGUSTUS	intron	20527855	20527914	1	+	.	ID=g10700.t1.intron1;Parent=g10700.t1;
NC_088782.1_Calliphora_vicina_chromosome_3,_idCalVici1.1,_whole_genome_shotgun_sequence	AUGUSTUS	CDS	20527915	20528076	1	+	0	ID=g10700.t1.CDS2;Parent=g10700.t1;
NC_088782.1_Calliphora_vicina_chromosome_3,_idCalVici1.1,_whole_genome_shotgun_sequence	AUGUSTUS	exon	20527915	20528076	.	+	.	ID=g10700.t1.exon2;Parent=g10700.t1;
NC_088782.1_Calliphora_vicina_chromosome_3,_idCalVici1.1,_whole_genome_shotgun_sequence	AUGUSTUS	intron	20528077	20528139	1	+	.	ID=g10700.t1.intron2;Parent=g10700.t1;
NC_088782.1_Calliphora_vicina_chromosome_3,_idCalVici1.1,_whole_genome_shotgun_sequence	AUGUSTUS	CDS	20528140	20528443	1	+	0	ID=g10700.t1.CDS3;Parent=g10700.t1;
NC_088782.1_Calliphora_vicina_chromosome_3,_idCalVici1.1,_whole_genome_shotgun_sequence	AUGUSTUS	exon	20528140	20528443	.	+	.	ID=g10700.t1.exon3;Parent=g10700.t1;
NC_088782.1_Calliphora_vicina_chromosome_3,_idCalVici1.1,_whole_genome_shotgun_sequence	AUGUSTUS	intron	20528444	20532322	1	+	.	ID=g10700.t1.intron3;Parent=g10700.t1;
NC_088782.1_Calliphora_vicina_chromosome_3,_idCalVici1.1,_whole_genome_shotgun_sequence	AUGUSTUS	CDS	20532323	20532401	1	+	2	ID=g10700.t1.CDS4;Parent=g10700.t1;
NC_088782.1_Calliphora_vicina_chromosome_3,_idCalVici1.1,_whole_genome_shotgun_sequence	AUGUSTUS	exon	20532323	20532401	.	+	.	ID=g10700.t1.exon4;Parent=g10700.t1;
NC_088782.1_Calliphora_vicina_chromosome_3,_idCalVici1.1,_whole_genome_shotgun_sequence	AUGUSTUS	intron	20532402	20532472	1	+	.	ID=g10700.t1.intron4;Parent=g10700.t1;
NC_088782.1_Calliphora_vicina_chromosome_3,_idCalVici1.1,_whole_genome_shotgun_sequence	AUGUSTUS	CDS	20532473	20532649	1	+	1	ID=g10700.t1.CDS5;Parent=g10700.t1;
NC_088782.1_Calliphora_vicina_chromosome_3,_idCalVici1.1,_whole_genome_shotgun_sequence	AUGUSTUS	exon	20532473	20532649	.	+	.	ID=g10700.t1.exon5;Parent=g10700.t1;
NC_088782.1_Calliphora_vicina_chromosome_3,_idCalVici1.1,_whole_genome_shotgun_sequence	AUGUSTUS	intron	20532650	20532718	1	+	.	ID=g10700.t1.intron5;Parent=g10700.t1;
NC_088782.1_Calliphora_vicina_chromosome_3,_idCalVici1.1,_whole_genome_shotgun_sequence	AUGUSTUS	CDS	20532719	20532953	1	+	1	ID=g10700.t1.CDS6;Parent=g10700.t1;
NC_088782.1_Calliphora_vicina_chromosome_3,_idCalVici1.1,_whole_genome_shotgun_sequence	AUGUSTUS	exon	20532719	20532953	.	+	.	ID=g10700.t1.exon6;Parent=g10700.t1;
NC_088782.1_Calliphora_vicina_chromosome_3,_idCalVici1.1,_whole_genome_shotgun_sequence	AUGUSTUS	intron	20532954	20533023	1	+	.	ID=g10700.t1.intron6;Parent=g10700.t1;
NC_088782.1_Calliphora_vicina_chromosome_3,_idCalVici1.1,_whole_genome_shotgun_sequence	AUGUSTUS	CDS	20533024	20533737	1	+	0	ID=g10700.t1.CDS7;Parent=g10700.t1;
NC_088782.1_Calliphora_vicina_chromosome_3,_idCalVici1.1,_whole_genome_shotgun_sequence	AUGUSTUS	exon	20533024	20533737	.	+	.	ID=g10700.t1.exon7;Parent=g10700.t1;
NC_088782.1_Calliphora_vicina_chromosome_3,_idCalVici1.1,_whole_genome_shotgun_sequence	AUGUSTUS	intron	20533738	20533799	1	+	.	ID=g10700.t1.intron7;Parent=g10700.t1;
NC_088782.1_Calliphora_vicina_chromosome_3,_idCalVici1.1,_whole_genome_shotgun_sequence	AUGUSTUS	CDS	20533800	20533954	1	+	0	ID=g10700.t1.CDS8;Parent=g10700.t1;
NC_088782.1_Calliphora_vicina_chromosome_3,_idCalVici1.1,_whole_genome_shotgun_sequence	AUGUSTUS	exon	20533800	20533954	.	+	.	ID=g10700.t1.exon8;Parent=g10700.t1;
NC_088782.1_Calliphora_vicina_chromosome_3,_idCalVici1.1,_whole_genome_shotgun_sequence	AUGUSTUS	intron	20533955	20536233	1	+	.	ID=g10700.t1.intron8;Parent=g10700.t1;
NC_088782.1_Calliphora_vicina_chromosome_3,_idCalVici1.1,_whole_genome_shotgun_sequence	AUGUSTUS	CDS	20536234	20537128	1	+	1	ID=g10700.t1.CDS9;Parent=g10700.t1;
NC_088782.1_Calliphora_vicina_chromosome_3,_idCalVici1.1,_whole_genome_shotgun_sequence	AUGUSTUS	exon	20536234	20537128	.	+	.	ID=g10700.t1.exon9;Parent=g10700.t1;
NC_088782.1_Calliphora_vicina_chromosome_3,_idCalVici1.1,_whole_genome_shotgun_sequence	AUGUSTUS	intron	20537129	20537187	1	+	.	ID=g10700.t1.intron9;Parent=g10700.t1;
NC_088782.1_Calliphora_vicina_chromosome_3,_idCalVici1.1,_whole_genome_shotgun_sequence	AUGUSTUS	CDS	20537188	20537343	1	+	0	ID=g10700.t1.CDS10;Parent=g10700.t1;
NC_088782.1_Calliphora_vicina_chromosome_3,_idCalVici1.1,_whole_genome_shotgun_sequence	AUGUSTUS	exon	20537188	20537343	.	+	.	ID=g10700.t1.exon10;Parent=g10700.t1;
NC_088782.1_Calliphora_vicina_chromosome_3,_idCalVici1.1,_whole_genome_shotgun_sequence	AUGUSTUS	stop_codon	20537341	20537343	.	+	0	ID=g10700.t1.stop1;Parent=g10700.t1;
NC_088782.1_Calliphora_vicina_chromosome_3,_idCalVici1.1,_whole_genome_shotgun_sequence	AUGUSTUS	gene	20558750	20564215	.	-	.	ID=g10701;
NC_088782.1_Calliphora_vicina_chromosome_3,_idCalVici1.1,_whole_genome_shotgun_sequence	AUGUSTUS	mRNA	20558750	20564215	1	-	.	ID=g10701.t1;Parent=g10701;
NC_088782.1_Calliphora_vicina_chromosome_3,_idCalVici1.1,_whole_genome_shotgun_sequence	AUGUSTUS	stop_codon	20558750	20558752	.	-	0	ID=g10701.t1.stop1;Parent=g10701.t1;
NC_088782.1_Calliphora_vicina_chromosome_3,_idCalVici1.1,_whole_genome_shotgun_sequence	AUGUSTUS	CDS	20558750	20564215	1	-	0	ID=g10701.t1.CDS1;Parent=g10701.t1;
NC_088782.1_Calliphora_vicina_chromosome_3,_idCalVici1.1,_whole_genome_shotgun_sequence	AUGUSTUS	exon	20558750	20564215	.	-	.	ID=g10701.t1.exon1;Parent=g10701.t1;
NC_088782.1_Calliphora_vicina_chromosome_3,_idCalVici1.1,_whole_genome_shotgun_sequence	AUGUSTUS	start_codon	20564213	20564215	.	-	0	ID=g10701.t1.start1;Parent=g10701.t1;
NC_088782.1_Calliphora_vicina_chromosome_3,_idCalVici1.1,_whole_genome_shotgun_sequence	AUGUSTUS	gene	20564524	20569361	.	+	.	ID=g10702;
NC_088782.1_Calliphora_vicina_chromosome_3,_idCalVici1.1,_whole_genome_shotgun_sequence	AUGUSTUS	mRNA	20564524	20569361	0.98	+	.	ID=g10702.t1;Parent=g10702;
NC_088782.1_Calliphora_vicina_chromosome_3,_idCalVici1.1,_whole_genome_shotgun_sequence	AUGUSTUS	start_codon	20564524	20564526	.	+	0	ID=g10702.t1.start1;Parent=g10702.t1;
NC_088782.1_Calliphora_vicina_chromosome_3,_idCalVici1.1,_whole_genome_shotgun_sequence	AUGUSTUS	CDS	20564524	20564570	0.98	+	0	ID=g10702.t1.CDS1;Parent=g10702.t1;
NC_088782.1_Calliphora_vicina_chromosome_3,_idCalVici1.1,_whole_genome_shotgun_sequence	AUGUSTUS	exon	20564524	20564570	.	+	.	ID=g10702.t1.exon1;Parent=g10702.t1;
NC_088782.1_Calliphora_vicina_chromosome_3,_idCalVici1.1,_whole_genome_shotgun_sequence	AUGUSTUS	intron	20564571	20569069	0.98	+	.	ID=g10702.t1.intron1;Parent=g10702.t1;
NC_088782.1_Calliphora_vicina_chromosome_3,_idCalVici1.1,_whole_genome_shotgun_sequence	AUGUSTUS	CDS	20569070	20569361	1	+	1	ID=g10702.t1.CDS2;Parent=g10702.t1;
NC_088782.1_Calliphora_vicina_chromosome_3,_idCalVici1.1,_whole_genome_shotgun_sequence	AUGUSTUS	exon	20569070	20569361	.	+	.	ID=g10702.t1.exon2;Parent=g10702.t1;
NC_088782.1_Calliphora_vicina_chromosome_3,_idCalVici1.1,_whole_genome_shotgun_sequence	AUGUSTUS	stop_codon	20569359	20569361	.	+	0	ID=g10702.t1.stop1;Parent=g10702.t1;
NC_088782.1_Calliphora_vicina_chromosome_3,_idCalVici1.1,_whole_genome_shotgun_sequence	AUGUSTUS	gene	20570653	20571386	.	+	.	ID=g10703;
NC_088782.1_Calliphora_vicina_chromosome_3,_idCalVici1.1,_whole_genome_shotgun_sequence	AUGUSTUS	mRNA	20570653	20571386	1	+	.	ID=g10703.t1;Parent=g10703;
NC_088782.1_Calliphora_vicina_chromosome_3,_idCalVici1.1,_whole_genome_shotgun_sequence	AUGUSTUS	start_codon	20570653	20570655	.	+	0	ID=g10703.t1.start1;Parent=g10703.t1;
NC_088782.1_Calliphora_vicina_chromosome_3,_idCalVici1.1,_whole_genome_shotgun_sequence	AUGUSTUS	CDS	20570653	20570682	1	+	0	ID=g10703.t1.CDS1;Parent=g10703.t1;
NC_088782.1_Calliphora_vicina_chromosome_3,_idCalVici1.1,_whole_genome_shotgun_sequence	AUGUSTUS	exon	20570653	20570682	.	+	.	ID=g10703.t1.exon1;Parent=g10703.t1;
NC_088782.1_Calliphora_vicina_chromosome_3,_idCalVici1.1,_whole_genome_shotgun_sequence	AUGUSTUS	intron	20570683	20570762	1	+	.	ID=g10703.t1.intron1;Parent=g10703.t1;
NC_088782.1_Calliphora_vicina_chromosome_3,_idCalVici1.1,_whole_genome_shotgun_sequence	AUGUSTUS	CDS	20570763	20571122	1	+	0	ID=g10703.t1.CDS2;Parent=g10703.t1;
NC_088782.1_Calliphora_vicina_chromosome_3,_idCalVici1.1,_whole_genome_shotgun_sequence	AUGUSTUS	exon	20570763	20571122	.	+	.	ID=g10703.t1.exon2;Parent=g10703.t1;
NC_088782.1_Calliphora_vicina_chromosome_3,_idCalVici1.1,_whole_genome_shotgun_sequence	AUGUSTUS	intron	20571123	20571188	1	+	.	ID=g10703.t1.intron2;Parent=g10703.t1;
NC_088782.1_Calliphora_vicina_chromosome_3,_idCalVici1.1,_whole_genome_shotgun_sequence	AUGUSTUS	CDS	20571189	20571386	1	+	0	ID=g10703.t1.CDS3;Parent=g10703.t1;
NC_088782.1_Calliphora_vicina_chromosome_3,_idCalVici1.1,_whole_genome_shotgun_sequence	AUGUSTUS	exon	20571189	20571386	.	+	.	ID=g10703.t1.exon3;Parent=g10703.t1;
NC_088782.1_Calliphora_vicina_chromosome_3,_idCalVici1.1,_whole_genome_shotgun_sequence	AUGUSTUS	stop_codon	20571384	20571386	.	+	0	ID=g10703.t1.stop1;Parent=g10703.t1;
NC_088782.1_Calliphora_vicina_chromosome_3,_idCalVici1.1,_whole_genome_shotgun_sequence	AUGUSTUS	gene	20576338	20580861	.	+	.	ID=g10704;
NC_088782.1_Calliphora_vicina_chromosome_3,_idCalVici1.1,_whole_genome_shotgun_sequence	AUGUSTUS	mRNA	20576338	20580861	1	+	.	ID=g10704.t1;Parent=g10704;
NC_088782.1_Calliphora_vicina_chromosome_3,_idCalVici1.1,_whole_genome_shotgun_sequence	AUGUSTUS	start_codon	20576338	20576340	.	+	0	ID=g10704.t1.start1;Parent=g10704.t1;
NC_088782.1_Calliphora_vicina_chromosome_3,_idCalVici1.1,_whole_genome_shotgun_sequence	AUGUSTUS	CDS	20576338	20576612	1	+	0	ID=g10704.t1.CDS1;Parent=g10704.t1;
NC_088782.1_Calliphora_vicina_chromosome_3,_idCalVici1.1,_whole_genome_shotgun_sequence	AUGUSTUS	exon	20576338	20576612	.	+	.	ID=g10704.t1.exon1;Parent=g10704.t1;
NC_088782.1_Calliphora_vicina_chromosome_3,_idCalVici1.1,_whole_genome_shotgun_sequence	AUGUSTUS	intron	20576613	20579606	1	+	.	ID=g10704.t1.intron1;Parent=g10704.t1;
NC_088782.1_Calliphora_vicina_chromosome_3,_idCalVici1.1,_whole_genome_shotgun_sequence	AUGUSTUS	CDS	20579607	20579657	1	+	1	ID=g10704.t1.CDS2;Parent=g10704.t1;
NC_088782.1_Calliphora_vicina_chromosome_3,_idCalVici1.1,_whole_genome_shotgun_sequence	AUGUSTUS	exon	20579607	20579657	.	+	.	ID=g10704.t1.exon2;Parent=g10704.t1;
NC_088782.1_Calliphora_vicina_chromosome_3,_idCalVici1.1,_whole_genome_shotgun_sequence	AUGUSTUS	intron	20579658	20579724	1	+	.	ID=g10704.t1.intron2;Parent=g10704.t1;
NC_088782.1_Calliphora_vicina_chromosome_3,_idCalVici1.1,_whole_genome_shotgun_sequence	AUGUSTUS	CDS	20579725	20579954	1	+	1	ID=g10704.t1.CDS3;Parent=g10704.t1;
NC_088782.1_Calliphora_vicina_chromosome_3,_idCalVici1.1,_whole_genome_shotgun_sequence	AUGUSTUS	exon	20579725	20579954	.	+	.	ID=g10704.t1.exon3;Parent=g10704.t1;
NC_088782.1_Calliphora_vicina_chromosome_3,_idCalVici1.1,_whole_genome_shotgun_sequence	AUGUSTUS	intron	20579955	20580016	1	+	.	ID=g10704.t1.intron3;Parent=g10704.t1;
NC_088782.1_Calliphora_vicina_chromosome_3,_idCalVici1.1,_whole_genome_shotgun_sequence	AUGUSTUS	CDS	20580017	20580123	1	+	2	ID=g10704.t1.CDS4;Parent=g10704.t1;
NC_088782.1_Calliphora_vicina_chromosome_3,_idCalVici1.1,_whole_genome_shotgun_sequence	AUGUSTUS	exon	20580017	20580123	.	+	.	ID=g10704.t1.exon4;Parent=g10704.t1;
NC_088782.1_Calliphora_vicina_chromosome_3,_idCalVici1.1,_whole_genome_shotgun_sequence	AUGUSTUS	intron	20580124	20580345	1	+	.	ID=g10704.t1.intron4;Parent=g10704.t1;
NC_088782.1_Calliphora_vicina_chromosome_3,_idCalVici1.1,_whole_genome_shotgun_sequence	AUGUSTUS	CDS	20580346	20580443	1	+	0	ID=g10704.t1.CDS5;Parent=g10704.t1;
NC_088782.1_Calliphora_vicina_chromosome_3,_idCalVici1.1,_whole_genome_shotgun_sequence	AUGUSTUS	exon	20580346	20580443	.	+	.	ID=g10704.t1.exon5;Parent=g10704.t1;
NC_088782.1_Calliphora_vicina_chromosome_3,_idCalVici1.1,_whole_genome_shotgun_sequence	AUGUSTUS	intron	20580444	20580509	1	+	.	ID=g10704.t1.intron5;Parent=g10704.t1;
NC_088782.1_Calliphora_vicina_chromosome_3,_idCalVici1.1,_whole_genome_shotgun_sequence	AUGUSTUS	CDS	20580510	20580861	1	+	1	ID=g10704.t1.CDS6;Parent=g10704.t1;
NC_088782.1_Calliphora_vicina_chromosome_3,_idCalVici1.1,_whole_genome_shotgun_sequence	AUGUSTUS	exon	20580510	20580861	.	+	.	ID=g10704.t1.exon6;Parent=g10704.t1;
NC_088782.1_Calliphora_vicina_chromosome_3,_idCalVici1.1,_whole_genome_shotgun_sequence	AUGUSTUS	stop_codon	20580859	20580861	.	+	0	ID=g10704.t1.stop1;Parent=g10704.t1;
NC_088782.1_Calliphora_vicina_chromosome_3,_idCalVici1.1,_whole_genome_shotgun_sequence	AUGUSTUS	gene	20586133	20591849	.	+	.	ID=g10705;
NC_088782.1_Calliphora_vicina_chromosome_3,_idCalVici1.1,_whole_genome_shotgun_sequence	AUGUSTUS	mRNA	20586133	20591849	1	+	.	ID=g10705.t1;Parent=g10705;
NC_088782.1_Calliphora_vicina_chromosome_3,_idCalVici1.1,_whole_genome_shotgun_sequence	AUGUSTUS	start_codon	20586133	20586135	.	+	0	ID=g10705.t1.start1;Parent=g10705.t1;
NC_088782.1_Calliphora_vicina_chromosome_3,_idCalVici1.1,_whole_genome_shotgun_sequence	AUGUSTUS	CDS	20586133	20586308	1	+	0	ID=g10705.t1.CDS1;Parent=g10705.t1;
NC_088782.1_Calliphora_vicina_chromosome_3,_idCalVici1.1,_whole_genome_shotgun_sequence	AUGUSTUS	exon	20586133	20586308	.	+	.	ID=g10705.t1.exon1;Parent=g10705.t1;
NC_088782.1_Calliphora_vicina_chromosome_3,_idCalVici1.1,_whole_genome_shotgun_sequence	AUGUSTUS	intron	20586309	20590734	1	+	.	ID=g10705.t1.intron1;Parent=g10705.t1;
NC_088782.1_Calliphora_vicina_chromosome_3,_idCalVici1.1,_whole_genome_shotgun_sequence	AUGUSTUS	CDS	20590735	20590785	1	+	1	ID=g10705.t1.CDS2;Parent=g10705.t1;
NC_088782.1_Calliphora_vicina_chromosome_3,_idCalVici1.1,_whole_genome_shotgun_sequence	AUGUSTUS	exon	20590735	20590785	.	+	.	ID=g10705.t1.exon2;Parent=g10705.t1;
NC_088782.1_Calliphora_vicina_chromosome_3,_idCalVici1.1,_whole_genome_shotgun_sequence	AUGUSTUS	intron	20590786	20590851	1	+	.	ID=g10705.t1.intron2;Parent=g10705.t1;
NC_088782.1_Calliphora_vicina_chromosome_3,_idCalVici1.1,_whole_genome_shotgun_sequence	AUGUSTUS	CDS	20590852	20591108	1	+	1	ID=g10705.t1.CDS3;Parent=g10705.t1;
NC_088782.1_Calliphora_vicina_chromosome_3,_idCalVici1.1,_whole_genome_shotgun_sequence	AUGUSTUS	exon	20590852	20591108	.	+	.	ID=g10705.t1.exon3;Parent=g10705.t1;
NC_088782.1_Calliphora_vicina_chromosome_3,_idCalVici1.1,_whole_genome_shotgun_sequence	AUGUSTUS	intron	20591109	20591285	1	+	.	ID=g10705.t1.intron3;Parent=g10705.t1;
NC_088782.1_Calliphora_vicina_chromosome_3,_idCalVici1.1,_whole_genome_shotgun_sequence	AUGUSTUS	CDS	20591286	20591490	1	+	2	ID=g10705.t1.CDS4;Parent=g10705.t1;
NC_088782.1_Calliphora_vicina_chromosome_3,_idCalVici1.1,_whole_genome_shotgun_sequence	AUGUSTUS	exon	20591286	20591490	.	+	.	ID=g10705.t1.exon4;Parent=g10705.t1;
NC_088782.1_Calliphora_vicina_chromosome_3,_idCalVici1.1,_whole_genome_shotgun_sequence	AUGUSTUS	intron	20591491	20591554	1	+	.	ID=g10705.t1.intron4;Parent=g10705.t1;
NC_088782.1_Calliphora_vicina_chromosome_3,_idCalVici1.1,_whole_genome_shotgun_sequence	AUGUSTUS	CDS	20591555	20591849	1	+	1	ID=g10705.t1.CDS5;Parent=g10705.t1;
NC_088782.1_Calliphora_vicina_chromosome_3,_idCalVici1.1,_whole_genome_shotgun_sequence	AUGUSTUS	exon	20591555	20591849	.	+	.	ID=g10705.t1.exon5;Parent=g10705.t1;
NC_088782.1_Calliphora_vicina_chromosome_3,_idCalVici1.1,_whole_genome_shotgun_sequence	AUGUSTUS	stop_codon	20591847	20591849	.	+	0	ID=g10705.t1.stop1;Parent=g10705.t1;
NC_088782.1_Calliphora_vicina_chromosome_3,_idCalVici1.1,_whole_genome_shotgun_sequence	AUGUSTUS	gene	20597323	20599958	.	-	.	ID=g10706;
NC_088782.1_Calliphora_vicina_chromosome_3,_idCalVici1.1,_whole_genome_shotgun_sequence	AUGUSTUS	mRNA	20597323	20599958	0.98	-	.	ID=g10706.t1;Parent=g10706;
NC_088782.1_Calliphora_vicina_chromosome_3,_idCalVici1.1,_whole_genome_shotgun_sequence	AUGUSTUS	stop_codon	20597323	20597325	.	-	0	ID=g10706.t1.stop1;Parent=g10706.t1;
NC_088782.1_Calliphora_vicina_chromosome_3,_idCalVici1.1,_whole_genome_shotgun_sequence	AUGUSTUS	CDS	20597323	20597625	0.99	-	0	ID=g10706.t1.CDS1;Parent=g10706.t1;
NC_088782.1_Calliphora_vicina_chromosome_3,_idCalVici1.1,_whole_genome_shotgun_sequence	AUGUSTUS	exon	20597323	20597625	.	-	.	ID=g10706.t1.exon1;Parent=g10706.t1;
NC_088782.1_Calliphora_vicina_chromosome_3,_idCalVici1.1,_whole_genome_shotgun_sequence	AUGUSTUS	intron	20597626	20597734	1	-	.	ID=g10706.t1.intron1;Parent=g10706.t1;
NC_088782.1_Calliphora_vicina_chromosome_3,_idCalVici1.1,_whole_genome_shotgun_sequence	AUGUSTUS	CDS	20597735	20597865	1	-	2	ID=g10706.t1.CDS2;Parent=g10706.t1;
NC_088782.1_Calliphora_vicina_chromosome_3,_idCalVici1.1,_whole_genome_shotgun_sequence	AUGUSTUS	exon	20597735	20597865	.	-	.	ID=g10706.t1.exon2;Parent=g10706.t1;
NC_088782.1_Calliphora_vicina_chromosome_3,_idCalVici1.1,_whole_genome_shotgun_sequence	AUGUSTUS	intron	20597866	20598038	1	-	.	ID=g10706.t1.intron2;Parent=g10706.t1;
NC_088782.1_Calliphora_vicina_chromosome_3,_idCalVici1.1,_whole_genome_shotgun_sequence	AUGUSTUS	CDS	20598039	20598377	0.99	-	2	ID=g10706.t1.CDS3;Parent=g10706.t1;
NC_088782.1_Calliphora_vicina_chromosome_3,_idCalVici1.1,_whole_genome_shotgun_sequence	AUGUSTUS	exon	20598039	20598377	.	-	.	ID=g10706.t1.exon3;Parent=g10706.t1;
NC_088782.1_Calliphora_vicina_chromosome_3,_idCalVici1.1,_whole_genome_shotgun_sequence	AUGUSTUS	intron	20598378	20598433	1	-	.	ID=g10706.t1.intron3;Parent=g10706.t1;
NC_088782.1_Calliphora_vicina_chromosome_3,_idCalVici1.1,_whole_genome_shotgun_sequence	AUGUSTUS	CDS	20598434	20598651	1	-	1	ID=g10706.t1.CDS4;Parent=g10706.t1;
NC_088782.1_Calliphora_vicina_chromosome_3,_idCalVici1.1,_whole_genome_shotgun_sequence	AUGUSTUS	exon	20598434	20598651	.	-	.	ID=g10706.t1.exon4;Parent=g10706.t1;
NC_088782.1_Calliphora_vicina_chromosome_3,_idCalVici1.1,_whole_genome_shotgun_sequence	AUGUSTUS	intron	20598652	20598745	1	-	.	ID=g10706.t1.intron4;Parent=g10706.t1;
NC_088782.1_Calliphora_vicina_chromosome_3,_idCalVici1.1,_whole_genome_shotgun_sequence	AUGUSTUS	CDS	20598746	20598882	1	-	0	ID=g10706.t1.CDS5;Parent=g10706.t1;
NC_088782.1_Calliphora_vicina_chromosome_3,_idCalVici1.1,_whole_genome_shotgun_sequence	AUGUSTUS	exon	20598746	20598882	.	-	.	ID=g10706.t1.exon5;Parent=g10706.t1;
NC_088782.1_Calliphora_vicina_chromosome_3,_idCalVici1.1,_whole_genome_shotgun_sequence	AUGUSTUS	intron	20598883	20599144	1	-	.	ID=g10706.t1.intron5;Parent=g10706.t1;
NC_088782.1_Calliphora_vicina_chromosome_3,_idCalVici1.1,_whole_genome_shotgun_sequence	AUGUSTUS	CDS	20599145	20599311	1	-	2	ID=g10706.t1.CDS6;Parent=g10706.t1;
NC_088782.1_Calliphora_vicina_chromosome_3,_idCalVici1.1,_whole_genome_shotgun_sequence	AUGUSTUS	exon	20599145	20599311	.	-	.	ID=g10706.t1.exon6;Parent=g10706.t1;
NC_088782.1_Calliphora_vicina_chromosome_3,_idCalVici1.1,_whole_genome_shotgun_sequence	AUGUSTUS	intron	20599312	20599366	1	-	.	ID=g10706.t1.intron6;Parent=g10706.t1;
NC_088782.1_Calliphora_vicina_chromosome_3,_idCalVici1.1,_whole_genome_shotgun_sequence	AUGUSTUS	CDS	20599367	20599507	1	-	2	ID=g10706.t1.CDS7;Parent=g10706.t1;
NC_088782.1_Calliphora_vicina_chromosome_3,_idCalVici1.1,_whole_genome_shotgun_sequence	AUGUSTUS	exon	20599367	20599507	.	-	.	ID=g10706.t1.exon7;Parent=g10706.t1;
NC_088782.1_Calliphora_vicina_chromosome_3,_idCalVici1.1,_whole_genome_shotgun_sequence	AUGUSTUS	intron	20599508	20599861	1	-	.	ID=g10706.t1.intron7;Parent=g10706.t1;
NC_088782.1_Calliphora_vicina_chromosome_3,_idCalVici1.1,_whole_genome_shotgun_sequence	AUGUSTUS	CDS	20599862	20599958	1	-	0	ID=g10706.t1.CDS8;Parent=g10706.t1;
NC_088782.1_Calliphora_vicina_chromosome_3,_idCalVici1.1,_whole_genome_shotgun_sequence	AUGUSTUS	exon	20599862	20599958	.	-	.	ID=g10706.t1.exon8;Parent=g10706.t1;
NC_088782.1_Calliphora_vicina_chromosome_3,_idCalVici1.1,_whole_genome_shotgun_sequence	AUGUSTUS	start_codon	20599956	20599958	.	-	0	ID=g10706.t1.start1;Parent=g10706.t1;
NC_088782.1_Calliphora_vicina_chromosome_3,_idCalVici1.1,_whole_genome_shotgun_sequence	AUGUSTUS	gene	20605575	20611487	.	+	.	ID=g10707;
NC_088782.1_Calliphora_vicina_chromosome_3,_idCalVici1.1,_whole_genome_shotgun_sequence	AUGUSTUS	mRNA	20605575	20611487	1	+	.	ID=g10707.t1;Parent=g10707;
NC_088782.1_Calliphora_vicina_chromosome_3,_idCalVici1.1,_whole_genome_shotgun_sequence	AUGUSTUS	start_codon	20605575	20605577	.	+	0	ID=g10707.t1.start1;Parent=g10707.t1;
NC_088782.1_Calliphora_vicina_chromosome_3,_idCalVici1.1,_whole_genome_shotgun_sequence	AUGUSTUS	CDS	20605575	20605753	1	+	0	ID=g10707.t1.CDS1;Parent=g10707.t1;
NC_088782.1_Calliphora_vicina_chromosome_3,_idCalVici1.1,_whole_genome_shotgun_sequence	AUGUSTUS	exon	20605575	20605753	.	+	.	ID=g10707.t1.exon1;Parent=g10707.t1;
NC_088782.1_Calliphora_vicina_chromosome_3,_idCalVici1.1,_whole_genome_shotgun_sequence	AUGUSTUS	intron	20605754	20610451	1	+	.	ID=g10707.t1.intron1;Parent=g10707.t1;
NC_088782.1_Calliphora_vicina_chromosome_3,_idCalVici1.1,_whole_genome_shotgun_sequence	AUGUSTUS	CDS	20610452	20610502	1	+	1	ID=g10707.t1.CDS2;Parent=g10707.t1;
NC_088782.1_Calliphora_vicina_chromosome_3,_idCalVici1.1,_whole_genome_shotgun_sequence	AUGUSTUS	exon	20610452	20610502	.	+	.	ID=g10707.t1.exon2;Parent=g10707.t1;
NC_088782.1_Calliphora_vicina_chromosome_3,_idCalVici1.1,_whole_genome_shotgun_sequence	AUGUSTUS	intron	20610503	20610575	1	+	.	ID=g10707.t1.intron2;Parent=g10707.t1;
NC_088782.1_Calliphora_vicina_chromosome_3,_idCalVici1.1,_whole_genome_shotgun_sequence	AUGUSTUS	CDS	20610576	20610832	1	+	1	ID=g10707.t1.CDS3;Parent=g10707.t1;
NC_088782.1_Calliphora_vicina_chromosome_3,_idCalVici1.1,_whole_genome_shotgun_sequence	AUGUSTUS	exon	20610576	20610832	.	+	.	ID=g10707.t1.exon3;Parent=g10707.t1;
NC_088782.1_Calliphora_vicina_chromosome_3,_idCalVici1.1,_whole_genome_shotgun_sequence	AUGUSTUS	intron	20610833	20610930	1	+	.	ID=g10707.t1.intron3;Parent=g10707.t1;
NC_088782.1_Calliphora_vicina_chromosome_3,_idCalVici1.1,_whole_genome_shotgun_sequence	AUGUSTUS	CDS	20610931	20611135	1	+	2	ID=g10707.t1.CDS4;Parent=g10707.t1;
NC_088782.1_Calliphora_vicina_chromosome_3,_idCalVici1.1,_whole_genome_shotgun_sequence	AUGUSTUS	exon	20610931	20611135	.	+	.	ID=g10707.t1.exon4;Parent=g10707.t1;
NC_088782.1_Calliphora_vicina_chromosome_3,_idCalVici1.1,_whole_genome_shotgun_sequence	AUGUSTUS	intron	20611136	20611195	1	+	.	ID=g10707.t1.intron4;Parent=g10707.t1;
NC_088782.1_Calliphora_vicina_chromosome_3,_idCalVici1.1,_whole_genome_shotgun_sequence	AUGUSTUS	CDS	20611196	20611487	1	+	1	ID=g10707.t1.CDS5;Parent=g10707.t1;
NC_088782.1_Calliphora_vicina_chromosome_3,_idCalVici1.1,_whole_genome_shotgun_sequence	AUGUSTUS	exon	20611196	20611487	.	+	.	ID=g10707.t1.exon5;Parent=g10707.t1;
NC_088782.1_Calliphora_vicina_chromosome_3,_idCalVici1.1,_whole_genome_shotgun_sequence	AUGUSTUS	stop_codon	20611485	20611487	.	+	0	ID=g10707.t1.stop1;Parent=g10707.t1;
NC_088782.1_Calliphora_vicina_chromosome_3,_idCalVici1.1,_whole_genome_shotgun_sequence	AUGUSTUS	gene	20621951	20622673	.	-	.	ID=g10708;
NC_088782.1_Calliphora_vicina_chromosome_3,_idCalVici1.1,_whole_genome_shotgun_sequence	AUGUSTUS	mRNA	20621951	20622673	0.48	-	.	ID=g10708.t1;Parent=g10708;
NC_088782.1_Calliphora_vicina_chromosome_3,_idCalVici1.1,_whole_genome_shotgun_sequence	AUGUSTUS	stop_codon	20621951	20621953	.	-	0	ID=g10708.t1.stop1;Parent=g10708.t1;
NC_088782.1_Calliphora_vicina_chromosome_3,_idCalVici1.1,_whole_genome_shotgun_sequence	AUGUSTUS	CDS	20621951	20622673	0.48	-	0	ID=g10708.t1.CDS1;Parent=g10708.t1;
NC_088782.1_Calliphora_vicina_chromosome_3,_idCalVici1.1,_whole_genome_shotgun_sequence	AUGUSTUS	exon	20621951	20622673	.	-	.	ID=g10708.t1.exon1;Parent=g10708.t1;
NC_088782.1_Calliphora_vicina_chromosome_3,_idCalVici1.1,_whole_genome_shotgun_sequence	AUGUSTUS	start_codon	20622671	20622673	.	-	0	ID=g10708.t1.start1;Parent=g10708.t1;
NC_088782.1_Calliphora_vicina_chromosome_3,_idCalVici1.1,_whole_genome_shotgun_sequence	AUGUSTUS	gene	20622800	20623117	.	-	.	ID=g10709;
NC_088782.1_Calliphora_vicina_chromosome_3,_idCalVici1.1,_whole_genome_shotgun_sequence	AUGUSTUS	mRNA	20622800	20623117	1	-	.	ID=g10709.t1;Parent=g10709;
NC_088782.1_Calliphora_vicina_chromosome_3,_idCalVici1.1,_whole_genome_shotgun_sequence	AUGUSTUS	stop_codon	20622800	20622802	.	-	0	ID=g10709.t1.stop1;Parent=g10709.t1;
NC_088782.1_Calliphora_vicina_chromosome_3,_idCalVici1.1,_whole_genome_shotgun_sequence	AUGUSTUS	CDS	20622800	20623117	1	-	0	ID=g10709.t1.CDS1;Parent=g10709.t1;
NC_088782.1_Calliphora_vicina_chromosome_3,_idCalVici1.1,_whole_genome_shotgun_sequence	AUGUSTUS	exon	20622800	20623117	.	-	.	ID=g10709.t1.exon1;Parent=g10709.t1;
NC_088782.1_Calliphora_vicina_chromosome_3,_idCalVici1.1,_whole_genome_shotgun_sequence	AUGUSTUS	start_codon	20623115	20623117	.	-	0	ID=g10709.t1.start1;Parent=g10709.t1;
NC_088782.1_Calliphora_vicina_chromosome_3,_idCalVici1.1,_whole_genome_shotgun_sequence	AUGUSTUS	gene	20712874	20713935	.	-	.	ID=g10710;
NC_088782.1_Calliphora_vicina_chromosome_3,_idCalVici1.1,_whole_genome_shotgun_sequence	AUGUSTUS	mRNA	20712874	20713935	1	-	.	ID=g10710.t1;Parent=g10710;
NC_088782.1_Calliphora_vicina_chromosome_3,_idCalVici1.1,_whole_genome_shotgun_sequence	AUGUSTUS	stop_codon	20712874	20712876	.	-	0	ID=g10710.t1.stop1;Parent=g10710.t1;
NC_088782.1_Calliphora_vicina_chromosome_3,_idCalVici1.1,_whole_genome_shotgun_sequence	AUGUSTUS	CDS	20712874	20713935	1	-	0	ID=g10710.t1.CDS1;Parent=g10710.t1;
NC_088782.1_Calliphora_vicina_chromosome_3,_idCalVici1.1,_whole_genome_shotgun_sequence	AUGUSTUS	exon	20712874	20713935	.	-	.	ID=g10710.t1.exon1;Parent=g10710.t1;
NC_088782.1_Calliphora_vicina_chromosome_3,_idCalVici1.1,_whole_genome_shotgun_sequence	AUGUSTUS	start_codon	20713933	20713935	.	-	0	ID=g10710.t1.start1;Parent=g10710.t1;
NC_088782.1_Calliphora_vicina_chromosome_3,_idCalVici1.1,_whole_genome_shotgun_sequence	AUGUSTUS	gene	20747324	20748442	.	-	.	ID=g10711;
NC_088782.1_Calliphora_vicina_chromosome_3,_idCalVici1.1,_whole_genome_shotgun_sequence	AUGUSTUS	mRNA	20747324	20748442	1	-	.	ID=g10711.t1;Parent=g10711;
NC_088782.1_Calliphora_vicina_chromosome_3,_idCalVici1.1,_whole_genome_shotgun_sequence	AUGUSTUS	stop_codon	20747324	20747326	.	-	0	ID=g10711.t1.stop1;Parent=g10711.t1;
NC_088782.1_Calliphora_vicina_chromosome_3,_idCalVici1.1,_whole_genome_shotgun_sequence	AUGUSTUS	CDS	20747324	20748442	1	-	0	ID=g10711.t1.CDS1;Parent=g10711.t1;
NC_088782.1_Calliphora_vicina_chromosome_3,_idCalVici1.1,_whole_genome_shotgun_sequence	AUGUSTUS	exon	20747324	20748442	.	-	.	ID=g10711.t1.exon1;Parent=g10711.t1;
NC_088782.1_Calliphora_vicina_chromosome_3,_idCalVici1.1,_whole_genome_shotgun_sequence	AUGUSTUS	start_codon	20748440	20748442	.	-	0	ID=g10711.t1.start1;Parent=g10711.t1;
NC_088782.1_Calliphora_vicina_chromosome_3,_idCalVici1.1,_whole_genome_shotgun_sequence	AUGUSTUS	gene	20762477	20762833	.	+	.	ID=g10712;
NC_088782.1_Calliphora_vicina_chromosome_3,_idCalVici1.1,_whole_genome_shotgun_sequence	AUGUSTUS	mRNA	20762477	20762833	1	+	.	ID=g10712.t1;Parent=g10712;
NC_088782.1_Calliphora_vicina_chromosome_3,_idCalVici1.1,_whole_genome_shotgun_sequence	AUGUSTUS	start_codon	20762477	20762479	.	+	0	ID=g10712.t1.start1;Parent=g10712.t1;
NC_088782.1_Calliphora_vicina_chromosome_3,_idCalVici1.1,_whole_genome_shotgun_sequence	AUGUSTUS	CDS	20762477	20762500	1	+	0	ID=g10712.t1.CDS1;Parent=g10712.t1;
NC_088782.1_Calliphora_vicina_chromosome_3,_idCalVici1.1,_whole_genome_shotgun_sequence	AUGUSTUS	exon	20762477	20762500	.	+	.	ID=g10712.t1.exon1;Parent=g10712.t1;
NC_088782.1_Calliphora_vicina_chromosome_3,_idCalVici1.1,_whole_genome_shotgun_sequence	AUGUSTUS	intron	20762501	20762575	1	+	.	ID=g10712.t1.intron1;Parent=g10712.t1;
NC_088782.1_Calliphora_vicina_chromosome_3,_idCalVici1.1,_whole_genome_shotgun_sequence	AUGUSTUS	CDS	20762576	20762833	1	+	0	ID=g10712.t1.CDS2;Parent=g10712.t1;
NC_088782.1_Calliphora_vicina_chromosome_3,_idCalVici1.1,_whole_genome_shotgun_sequence	AUGUSTUS	exon	20762576	20762833	.	+	.	ID=g10712.t1.exon2;Parent=g10712.t1;
NC_088782.1_Calliphora_vicina_chromosome_3,_idCalVici1.1,_whole_genome_shotgun_sequence	AUGUSTUS	stop_codon	20762831	20762833	.	+	0	ID=g10712.t1.stop1;Parent=g10712.t1;
NC_088782.1_Calliphora_vicina_chromosome_3,_idCalVici1.1,_whole_genome_shotgun_sequence	AUGUSTUS	gene	20778948	20779265	.	-	.	ID=g10713;
NC_088782.1_Calliphora_vicina_chromosome_3,_idCalVici1.1,_whole_genome_shotgun_sequence	AUGUSTUS	mRNA	20778948	20779265	1	-	.	ID=g10713.t1;Parent=g10713;
NC_088782.1_Calliphora_vicina_chromosome_3,_idCalVici1.1,_whole_genome_shotgun_sequence	AUGUSTUS	stop_codon	20778948	20778950	.	-	0	ID=g10713.t1.stop1;Parent=g10713.t1;
NC_088782.1_Calliphora_vicina_chromosome_3,_idCalVici1.1,_whole_genome_shotgun_sequence	AUGUSTUS	CDS	20778948	20779172	1	-	0	ID=g10713.t1.CDS1;Parent=g10713.t1;
NC_088782.1_Calliphora_vicina_chromosome_3,_idCalVici1.1,_whole_genome_shotgun_sequence	AUGUSTUS	exon	20778948	20779172	.	-	.	ID=g10713.t1.exon1;Parent=g10713.t1;
NC_088782.1_Calliphora_vicina_chromosome_3,_idCalVici1.1,_whole_genome_shotgun_sequence	AUGUSTUS	intron	20779173	20779253	1	-	.	ID=g10713.t1.intron1;Parent=g10713.t1;
NC_088782.1_Calliphora_vicina_chromosome_3,_idCalVici1.1,_whole_genome_shotgun_sequence	AUGUSTUS	CDS	20779254	20779265	1	-	0	ID=g10713.t1.CDS2;Parent=g10713.t1;
NC_088782.1_Calliphora_vicina_chromosome_3,_idCalVici1.1,_whole_genome_shotgun_sequence	AUGUSTUS	exon	20779254	20779265	.	-	.	ID=g10713.t1.exon2;Parent=g10713.t1;
NC_088782.1_Calliphora_vicina_chromosome_3,_idCalVici1.1,_whole_genome_shotgun_sequence	AUGUSTUS	start_codon	20779263	20779265	.	-	0	ID=g10713.t1.start1;Parent=g10713.t1;
NC_088782.1_Calliphora_vicina_chromosome_3,_idCalVici1.1,_whole_genome_shotgun_sequence	AUGUSTUS	gene	20779809	20780293	.	-	.	ID=g10714;
NC_088782.1_Calliphora_vicina_chromosome_3,_idCalVici1.1,_whole_genome_shotgun_sequence	AUGUSTUS	mRNA	20779809	20780293	1	-	.	ID=g10714.t1;Parent=g10714;
NC_088782.1_Calliphora_vicina_chromosome_3,_idCalVici1.1,_whole_genome_shotgun_sequence	AUGUSTUS	stop_codon	20779809	20779811	.	-	0	ID=g10714.t1.stop1;Parent=g10714.t1;
NC_088782.1_Calliphora_vicina_chromosome_3,_idCalVici1.1,_whole_genome_shotgun_sequence	AUGUSTUS	CDS	20779809	20780213	1	-	0	ID=g10714.t1.CDS1;Parent=g10714.t1;
NC_088782.1_Calliphora_vicina_chromosome_3,_idCalVici1.1,_whole_genome_shotgun_sequence	AUGUSTUS	exon	20779809	20780213	.	-	.	ID=g10714.t1.exon1;Parent=g10714.t1;
NC_088782.1_Calliphora_vicina_chromosome_3,_idCalVici1.1,_whole_genome_shotgun_sequence	AUGUSTUS	intron	20780214	20780281	1	-	.	ID=g10714.t1.intron1;Parent=g10714.t1;
NC_088782.1_Calliphora_vicina_chromosome_3,_idCalVici1.1,_whole_genome_shotgun_sequence	AUGUSTUS	CDS	20780282	20780293	1	-	0	ID=g10714.t1.CDS2;Parent=g10714.t1;
NC_088782.1_Calliphora_vicina_chromosome_3,_idCalVici1.1,_whole_genome_shotgun_sequence	AUGUSTUS	exon	20780282	20780293	.	-	.	ID=g10714.t1.exon2;Parent=g10714.t1;
NC_088782.1_Calliphora_vicina_chromosome_3,_idCalVici1.1,_whole_genome_shotgun_sequence	AUGUSTUS	start_codon	20780291	20780293	.	-	0	ID=g10714.t1.start1;Parent=g10714.t1;
NC_088782.1_Calliphora_vicina_chromosome_3,_idCalVici1.1,_whole_genome_shotgun_sequence	AUGUSTUS	gene	20790985	20791317	.	-	.	ID=g10715;
NC_088782.1_Calliphora_vicina_chromosome_3,_idCalVici1.1,_whole_genome_shotgun_sequence	AUGUSTUS	mRNA	20790985	20791317	1	-	.	ID=g10715.t1;Parent=g10715;
NC_088782.1_Calliphora_vicina_chromosome_3,_idCalVici1.1,_whole_genome_shotgun_sequence	AUGUSTUS	stop_codon	20790985	20790987	.	-	0	ID=g10715.t1.stop1;Parent=g10715.t1;
NC_088782.1_Calliphora_vicina_chromosome_3,_idCalVici1.1,_whole_genome_shotgun_sequence	AUGUSTUS	CDS	20790985	20791317	1	-	0	ID=g10715.t1.CDS1;Parent=g10715.t1;
NC_088782.1_Calliphora_vicina_chromosome_3,_idCalVici1.1,_whole_genome_shotgun_sequence	AUGUSTUS	exon	20790985	20791317	.	-	.	ID=g10715.t1.exon1;Parent=g10715.t1;
NC_088782.1_Calliphora_vicina_chromosome_3,_idCalVici1.1,_whole_genome_shotgun_sequence	AUGUSTUS	start_codon	20791315	20791317	.	-	0	ID=g10715.t1.start1;Parent=g10715.t1;
NC_088782.1_Calliphora_vicina_chromosome_3,_idCalVici1.1,_whole_genome_shotgun_sequence	AUGUSTUS	gene	20795663	20797357	.	+	.	ID=g10716;
NC_088782.1_Calliphora_vicina_chromosome_3,_idCalVici1.1,_whole_genome_shotgun_sequence	AUGUSTUS	mRNA	20795663	20797357	1	+	.	ID=g10716.t1;Parent=g10716;
NC_088782.1_Calliphora_vicina_chromosome_3,_idCalVici1.1,_whole_genome_shotgun_sequence	AUGUSTUS	start_codon	20795663	20795665	.	+	0	ID=g10716.t1.start1;Parent=g10716.t1;
NC_088782.1_Calliphora_vicina_chromosome_3,_idCalVici1.1,_whole_genome_shotgun_sequence	AUGUSTUS	CDS	20795663	20797357	1	+	0	ID=g10716.t1.CDS1;Parent=g10716.t1;
NC_088782.1_Calliphora_vicina_chromosome_3,_idCalVici1.1,_whole_genome_shotgun_sequence	AUGUSTUS	exon	20795663	20797357	.	+	.	ID=g10716.t1.exon1;Parent=g10716.t1;
NC_088782.1_Calliphora_vicina_chromosome_3,_idCalVici1.1,_whole_genome_shotgun_sequence	AUGUSTUS	stop_codon	20797355	20797357	.	+	0	ID=g10716.t1.stop1;Parent=g10716.t1;
NC_088782.1_Calliphora_vicina_chromosome_3,_idCalVici1.1,_whole_genome_shotgun_sequence	AUGUSTUS	gene	20813071	20813523	.	+	.	ID=g10717;
NC_088782.1_Calliphora_vicina_chromosome_3,_idCalVici1.1,_whole_genome_shotgun_sequence	AUGUSTUS	mRNA	20813071	20813523	0.98	+	.	ID=g10717.t1;Parent=g10717;
NC_088782.1_Calliphora_vicina_chromosome_3,_idCalVici1.1,_whole_genome_shotgun_sequence	AUGUSTUS	start_codon	20813071	20813073	.	+	0	ID=g10717.t1.start1;Parent=g10717.t1;
NC_088782.1_Calliphora_vicina_chromosome_3,_idCalVici1.1,_whole_genome_shotgun_sequence	AUGUSTUS	CDS	20813071	20813082	0.98	+	0	ID=g10717.t1.CDS1;Parent=g10717.t1;
NC_088782.1_Calliphora_vicina_chromosome_3,_idCalVici1.1,_whole_genome_shotgun_sequence	AUGUSTUS	exon	20813071	20813082	.	+	.	ID=g10717.t1.exon1;Parent=g10717.t1;
NC_088782.1_Calliphora_vicina_chromosome_3,_idCalVici1.1,_whole_genome_shotgun_sequence	AUGUSTUS	intron	20813083	20813178	0.98	+	.	ID=g10717.t1.intron1;Parent=g10717.t1;
NC_088782.1_Calliphora_vicina_chromosome_3,_idCalVici1.1,_whole_genome_shotgun_sequence	AUGUSTUS	CDS	20813179	20813523	1	+	0	ID=g10717.t1.CDS2;Parent=g10717.t1;
NC_088782.1_Calliphora_vicina_chromosome_3,_idCalVici1.1,_whole_genome_shotgun_sequence	AUGUSTUS	exon	20813179	20813523	.	+	.	ID=g10717.t1.exon2;Parent=g10717.t1;
NC_088782.1_Calliphora_vicina_chromosome_3,_idCalVici1.1,_whole_genome_shotgun_sequence	AUGUSTUS	stop_codon	20813521	20813523	.	+	0	ID=g10717.t1.stop1;Parent=g10717.t1;
NC_088782.1_Calliphora_vicina_chromosome_3,_idCalVici1.1,_whole_genome_shotgun_sequence	AUGUSTUS	gene	20817272	20817604	.	-	.	ID=g10718;
NC_088782.1_Calliphora_vicina_chromosome_3,_idCalVici1.1,_whole_genome_shotgun_sequence	AUGUSTUS	mRNA	20817272	20817604	0.98	-	.	ID=g10718.t1;Parent=g10718;
NC_088782.1_Calliphora_vicina_chromosome_3,_idCalVici1.1,_whole_genome_shotgun_sequence	AUGUSTUS	stop_codon	20817272	20817274	.	-	0	ID=g10718.t1.stop1;Parent=g10718.t1;
NC_088782.1_Calliphora_vicina_chromosome_3,_idCalVici1.1,_whole_genome_shotgun_sequence	AUGUSTUS	CDS	20817272	20817604	0.98	-	0	ID=g10718.t1.CDS1;Parent=g10718.t1;
NC_088782.1_Calliphora_vicina_chromosome_3,_idCalVici1.1,_whole_genome_shotgun_sequence	AUGUSTUS	exon	20817272	20817604	.	-	.	ID=g10718.t1.exon1;Parent=g10718.t1;
NC_088782.1_Calliphora_vicina_chromosome_3,_idCalVici1.1,_whole_genome_shotgun_sequence	AUGUSTUS	start_codon	20817602	20817604	.	-	0	ID=g10718.t1.start1;Parent=g10718.t1;
NC_088782.1_Calliphora_vicina_chromosome_3,_idCalVici1.1,_whole_genome_shotgun_sequence	AUGUSTUS	gene	20825131	20831627	.	+	.	ID=g10719;
NC_088782.1_Calliphora_vicina_chromosome_3,_idCalVici1.1,_whole_genome_shotgun_sequence	AUGUSTUS	mRNA	20825131	20831627	0.66	+	.	ID=g10719.t1;Parent=g10719;
NC_088782.1_Calliphora_vicina_chromosome_3,_idCalVici1.1,_whole_genome_shotgun_sequence	AUGUSTUS	start_codon	20825131	20825133	.	+	0	ID=g10719.t1.start1;Parent=g10719.t1;
NC_088782.1_Calliphora_vicina_chromosome_3,_idCalVici1.1,_whole_genome_shotgun_sequence	AUGUSTUS	CDS	20825131	20825142	0.66	+	0	ID=g10719.t1.CDS1;Parent=g10719.t1;
NC_088782.1_Calliphora_vicina_chromosome_3,_idCalVici1.1,_whole_genome_shotgun_sequence	AUGUSTUS	exon	20825131	20825142	.	+	.	ID=g10719.t1.exon1;Parent=g10719.t1;
NC_088782.1_Calliphora_vicina_chromosome_3,_idCalVici1.1,_whole_genome_shotgun_sequence	AUGUSTUS	intron	20825143	20831417	0.66	+	.	ID=g10719.t1.intron1;Parent=g10719.t1;
NC_088782.1_Calliphora_vicina_chromosome_3,_idCalVici1.1,_whole_genome_shotgun_sequence	AUGUSTUS	CDS	20831418	20831627	1	+	0	ID=g10719.t1.CDS2;Parent=g10719.t1;
NC_088782.1_Calliphora_vicina_chromosome_3,_idCalVici1.1,_whole_genome_shotgun_sequence	AUGUSTUS	exon	20831418	20831627	.	+	.	ID=g10719.t1.exon2;Parent=g10719.t1;
NC_088782.1_Calliphora_vicina_chromosome_3,_idCalVici1.1,_whole_genome_shotgun_sequence	AUGUSTUS	stop_codon	20831625	20831627	.	+	0	ID=g10719.t1.stop1;Parent=g10719.t1;
NC_088782.1_Calliphora_vicina_chromosome_3,_idCalVici1.1,_whole_genome_shotgun_sequence	AUGUSTUS	gene	20836778	20837122	.	-	.	ID=g10720;
NC_088782.1_Calliphora_vicina_chromosome_3,_idCalVici1.1,_whole_genome_shotgun_sequence	AUGUSTUS	mRNA	20836778	20837122	1	-	.	ID=g10720.t1;Parent=g10720;
NC_088782.1_Calliphora_vicina_chromosome_3,_idCalVici1.1,_whole_genome_shotgun_sequence	AUGUSTUS	stop_codon	20836778	20836780	.	-	0	ID=g10720.t1.stop1;Parent=g10720.t1;
NC_088782.1_Calliphora_vicina_chromosome_3,_idCalVici1.1,_whole_genome_shotgun_sequence	AUGUSTUS	CDS	20836778	20837122	1	-	0	ID=g10720.t1.CDS1;Parent=g10720.t1;
NC_088782.1_Calliphora_vicina_chromosome_3,_idCalVici1.1,_whole_genome_shotgun_sequence	AUGUSTUS	exon	20836778	20837122	.	-	.	ID=g10720.t1.exon1;Parent=g10720.t1;
NC_088782.1_Calliphora_vicina_chromosome_3,_idCalVici1.1,_whole_genome_shotgun_sequence	AUGUSTUS	start_codon	20837120	20837122	.	-	0	ID=g10720.t1.start1;Parent=g10720.t1;
NC_088782.1_Calliphora_vicina_chromosome_3,_idCalVici1.1,_whole_genome_shotgun_sequence	AUGUSTUS	gene	20897361	20901375	.	+	.	ID=g10721;
NC_088782.1_Calliphora_vicina_chromosome_3,_idCalVici1.1,_whole_genome_shotgun_sequence	AUGUSTUS	mRNA	20897361	20901375	0.99	+	.	ID=g10721.t1;Parent=g10721;
NC_088782.1_Calliphora_vicina_chromosome_3,_idCalVici1.1,_whole_genome_shotgun_sequence	AUGUSTUS	start_codon	20897361	20897363	.	+	0	ID=g10721.t1.start1;Parent=g10721.t1;
NC_088782.1_Calliphora_vicina_chromosome_3,_idCalVici1.1,_whole_genome_shotgun_sequence	AUGUSTUS	CDS	20897361	20897372	0.99	+	0	ID=g10721.t1.CDS1;Parent=g10721.t1;
NC_088782.1_Calliphora_vicina_chromosome_3,_idCalVici1.1,_whole_genome_shotgun_sequence	AUGUSTUS	exon	20897361	20897372	.	+	.	ID=g10721.t1.exon1;Parent=g10721.t1;
NC_088782.1_Calliphora_vicina_chromosome_3,_idCalVici1.1,_whole_genome_shotgun_sequence	AUGUSTUS	intron	20897373	20900997	0.99	+	.	ID=g10721.t1.intron1;Parent=g10721.t1;
NC_088782.1_Calliphora_vicina_chromosome_3,_idCalVici1.1,_whole_genome_shotgun_sequence	AUGUSTUS	CDS	20900998	20901375	1	+	0	ID=g10721.t1.CDS2;Parent=g10721.t1;
NC_088782.1_Calliphora_vicina_chromosome_3,_idCalVici1.1,_whole_genome_shotgun_sequence	AUGUSTUS	exon	20900998	20901375	.	+	.	ID=g10721.t1.exon2;Parent=g10721.t1;
NC_088782.1_Calliphora_vicina_chromosome_3,_idCalVici1.1,_whole_genome_shotgun_sequence	AUGUSTUS	stop_codon	20901373	20901375	.	+	0	ID=g10721.t1.stop1;Parent=g10721.t1;
NC_088782.1_Calliphora_vicina_chromosome_3,_idCalVici1.1,_whole_genome_shotgun_sequence	AUGUSTUS	gene	20907450	20910916	.	-	.	ID=g10722;
NC_088782.1_Calliphora_vicina_chromosome_3,_idCalVici1.1,_whole_genome_shotgun_sequence	AUGUSTUS	mRNA	20907450	20910916	0.94	-	.	ID=g10722.t1;Parent=g10722;
NC_088782.1_Calliphora_vicina_chromosome_3,_idCalVici1.1,_whole_genome_shotgun_sequence	AUGUSTUS	stop_codon	20907450	20907452	.	-	0	ID=g10722.t1.stop1;Parent=g10722.t1;
NC_088782.1_Calliphora_vicina_chromosome_3,_idCalVici1.1,_whole_genome_shotgun_sequence	AUGUSTUS	CDS	20907450	20907935	1	-	0	ID=g10722.t1.CDS1;Parent=g10722.t1;
NC_088782.1_Calliphora_vicina_chromosome_3,_idCalVici1.1,_whole_genome_shotgun_sequence	AUGUSTUS	exon	20907450	20907935	.	-	.	ID=g10722.t1.exon1;Parent=g10722.t1;
NC_088782.1_Calliphora_vicina_chromosome_3,_idCalVici1.1,_whole_genome_shotgun_sequence	AUGUSTUS	intron	20907936	20910904	0.94	-	.	ID=g10722.t1.intron1;Parent=g10722.t1;
NC_088782.1_Calliphora_vicina_chromosome_3,_idCalVici1.1,_whole_genome_shotgun_sequence	AUGUSTUS	CDS	20910905	20910916	0.94	-	0	ID=g10722.t1.CDS2;Parent=g10722.t1;
NC_088782.1_Calliphora_vicina_chromosome_3,_idCalVici1.1,_whole_genome_shotgun_sequence	AUGUSTUS	exon	20910905	20910916	.	-	.	ID=g10722.t1.exon2;Parent=g10722.t1;
NC_088782.1_Calliphora_vicina_chromosome_3,_idCalVici1.1,_whole_genome_shotgun_sequence	AUGUSTUS	start_codon	20910914	20910916	.	-	0	ID=g10722.t1.start1;Parent=g10722.t1;
NC_088782.1_Calliphora_vicina_chromosome_3,_idCalVici1.1,_whole_genome_shotgun_sequence	AUGUSTUS	gene	20922092	20924718	.	-	.	ID=g10723;
NC_088782.1_Calliphora_vicina_chromosome_3,_idCalVici1.1,_whole_genome_shotgun_sequence	AUGUSTUS	mRNA	20922092	20924718	1	-	.	ID=g10723.t1;Parent=g10723;
NC_088782.1_Calliphora_vicina_chromosome_3,_idCalVici1.1,_whole_genome_shotgun_sequence	AUGUSTUS	stop_codon	20922092	20922094	.	-	0	ID=g10723.t1.stop1;Parent=g10723.t1;
NC_088782.1_Calliphora_vicina_chromosome_3,_idCalVici1.1,_whole_genome_shotgun_sequence	AUGUSTUS	CDS	20922092	20922925	1	-	0	ID=g10723.t1.CDS1;Parent=g10723.t1;
NC_088782.1_Calliphora_vicina_chromosome_3,_idCalVici1.1,_whole_genome_shotgun_sequence	AUGUSTUS	exon	20922092	20922925	.	-	.	ID=g10723.t1.exon1;Parent=g10723.t1;
NC_088782.1_Calliphora_vicina_chromosome_3,_idCalVici1.1,_whole_genome_shotgun_sequence	AUGUSTUS	intron	20922926	20924700	1	-	.	ID=g10723.t1.intron1;Parent=g10723.t1;
NC_088782.1_Calliphora_vicina_chromosome_3,_idCalVici1.1,_whole_genome_shotgun_sequence	AUGUSTUS	CDS	20924701	20924718	1	-	0	ID=g10723.t1.CDS2;Parent=g10723.t1;
NC_088782.1_Calliphora_vicina_chromosome_3,_idCalVici1.1,_whole_genome_shotgun_sequence	AUGUSTUS	exon	20924701	20924718	.	-	.	ID=g10723.t1.exon2;Parent=g10723.t1;
NC_088782.1_Calliphora_vicina_chromosome_3,_idCalVici1.1,_whole_genome_shotgun_sequence	AUGUSTUS	start_codon	20924716	20924718	.	-	0	ID=g10723.t1.start1;Parent=g10723.t1;
NC_088782.1_Calliphora_vicina_chromosome_3,_idCalVici1.1,_whole_genome_shotgun_sequence	AUGUSTUS	gene	20931644	20932378	.	-	.	ID=g10724;
NC_088782.1_Calliphora_vicina_chromosome_3,_idCalVici1.1,_whole_genome_shotgun_sequence	AUGUSTUS	mRNA	20931644	20932378	1	-	.	ID=g10724.t1;Parent=g10724;
NC_088782.1_Calliphora_vicina_chromosome_3,_idCalVici1.1,_whole_genome_shotgun_sequence	AUGUSTUS	stop_codon	20931644	20931646	.	-	0	ID=g10724.t1.stop1;Parent=g10724.t1;
NC_088782.1_Calliphora_vicina_chromosome_3,_idCalVici1.1,_whole_genome_shotgun_sequence	AUGUSTUS	CDS	20931644	20932300	1	-	0	ID=g10724.t1.CDS1;Parent=g10724.t1;
NC_088782.1_Calliphora_vicina_chromosome_3,_idCalVici1.1,_whole_genome_shotgun_sequence	AUGUSTUS	exon	20931644	20932300	.	-	.	ID=g10724.t1.exon1;Parent=g10724.t1;
NC_088782.1_Calliphora_vicina_chromosome_3,_idCalVici1.1,_whole_genome_shotgun_sequence	AUGUSTUS	intron	20932301	20932360	1	-	.	ID=g10724.t1.intron1;Parent=g10724.t1;
NC_088782.1_Calliphora_vicina_chromosome_3,_idCalVici1.1,_whole_genome_shotgun_sequence	AUGUSTUS	CDS	20932361	20932378	1	-	0	ID=g10724.t1.CDS2;Parent=g10724.t1;
NC_088782.1_Calliphora_vicina_chromosome_3,_idCalVici1.1,_whole_genome_shotgun_sequence	AUGUSTUS	exon	20932361	20932378	.	-	.	ID=g10724.t1.exon2;Parent=g10724.t1;
NC_088782.1_Calliphora_vicina_chromosome_3,_idCalVici1.1,_whole_genome_shotgun_sequence	AUGUSTUS	start_codon	20932376	20932378	.	-	0	ID=g10724.t1.start1;Parent=g10724.t1;
NC_088782.1_Calliphora_vicina_chromosome_3,_idCalVici1.1,_whole_genome_shotgun_sequence	AUGUSTUS	gene	20941257	20941845	.	-	.	ID=g10725;
NC_088782.1_Calliphora_vicina_chromosome_3,_idCalVici1.1,_whole_genome_shotgun_sequence	AUGUSTUS	mRNA	20941257	20941845	0.72	-	.	ID=g10725.t1;Parent=g10725;
NC_088782.1_Calliphora_vicina_chromosome_3,_idCalVici1.1,_whole_genome_shotgun_sequence	AUGUSTUS	stop_codon	20941257	20941259	.	-	0	ID=g10725.t1.stop1;Parent=g10725.t1;
NC_088782.1_Calliphora_vicina_chromosome_3,_idCalVici1.1,_whole_genome_shotgun_sequence	AUGUSTUS	CDS	20941257	20941763	0.72	-	0	ID=g10725.t1.CDS1;Parent=g10725.t1;
NC_088782.1_Calliphora_vicina_chromosome_3,_idCalVici1.1,_whole_genome_shotgun_sequence	AUGUSTUS	exon	20941257	20941763	.	-	.	ID=g10725.t1.exon1;Parent=g10725.t1;
NC_088782.1_Calliphora_vicina_chromosome_3,_idCalVici1.1,_whole_genome_shotgun_sequence	AUGUSTUS	intron	20941764	20941833	0.72	-	.	ID=g10725.t1.intron1;Parent=g10725.t1;
NC_088782.1_Calliphora_vicina_chromosome_3,_idCalVici1.1,_whole_genome_shotgun_sequence	AUGUSTUS	CDS	20941834	20941845	0.72	-	0	ID=g10725.t1.CDS2;Parent=g10725.t1;
NC_088782.1_Calliphora_vicina_chromosome_3,_idCalVici1.1,_whole_genome_shotgun_sequence	AUGUSTUS	exon	20941834	20941845	.	-	.	ID=g10725.t1.exon2;Parent=g10725.t1;
NC_088782.1_Calliphora_vicina_chromosome_3,_idCalVici1.1,_whole_genome_shotgun_sequence	AUGUSTUS	start_codon	20941843	20941845	.	-	0	ID=g10725.t1.start1;Parent=g10725.t1;
NC_088782.1_Calliphora_vicina_chromosome_3,_idCalVici1.1,_whole_genome_shotgun_sequence	AUGUSTUS	gene	20945471	20946064	.	-	.	ID=g10726;
NC_088782.1_Calliphora_vicina_chromosome_3,_idCalVici1.1,_whole_genome_shotgun_sequence	AUGUSTUS	mRNA	20945471	20946064	1	-	.	ID=g10726.t1;Parent=g10726;
NC_088782.1_Calliphora_vicina_chromosome_3,_idCalVici1.1,_whole_genome_shotgun_sequence	AUGUSTUS	stop_codon	20945471	20945473	.	-	0	ID=g10726.t1.stop1;Parent=g10726.t1;
NC_088782.1_Calliphora_vicina_chromosome_3,_idCalVici1.1,_whole_genome_shotgun_sequence	AUGUSTUS	CDS	20945471	20945986	1	-	0	ID=g10726.t1.CDS1;Parent=g10726.t1;
NC_088782.1_Calliphora_vicina_chromosome_3,_idCalVici1.1,_whole_genome_shotgun_sequence	AUGUSTUS	exon	20945471	20945986	.	-	.	ID=g10726.t1.exon1;Parent=g10726.t1;
NC_088782.1_Calliphora_vicina_chromosome_3,_idCalVici1.1,_whole_genome_shotgun_sequence	AUGUSTUS	intron	20945987	20946052	1	-	.	ID=g10726.t1.intron1;Parent=g10726.t1;
NC_088782.1_Calliphora_vicina_chromosome_3,_idCalVici1.1,_whole_genome_shotgun_sequence	AUGUSTUS	CDS	20946053	20946064	1	-	0	ID=g10726.t1.CDS2;Parent=g10726.t1;
NC_088782.1_Calliphora_vicina_chromosome_3,_idCalVici1.1,_whole_genome_shotgun_sequence	AUGUSTUS	exon	20946053	20946064	.	-	.	ID=g10726.t1.exon2;Parent=g10726.t1;
NC_088782.1_Calliphora_vicina_chromosome_3,_idCalVici1.1,_whole_genome_shotgun_sequence	AUGUSTUS	start_codon	20946062	20946064	.	-	0	ID=g10726.t1.start1;Parent=g10726.t1;
NC_088782.1_Calliphora_vicina_chromosome_3,_idCalVici1.1,_whole_genome_shotgun_sequence	AUGUSTUS	gene	20958811	20959395	.	-	.	ID=g10727;
NC_088782.1_Calliphora_vicina_chromosome_3,_idCalVici1.1,_whole_genome_shotgun_sequence	AUGUSTUS	mRNA	20958811	20959395	1	-	.	ID=g10727.t1;Parent=g10727;
NC_088782.1_Calliphora_vicina_chromosome_3,_idCalVici1.1,_whole_genome_shotgun_sequence	AUGUSTUS	stop_codon	20958811	20958813	.	-	0	ID=g10727.t1.stop1;Parent=g10727.t1;
NC_088782.1_Calliphora_vicina_chromosome_3,_idCalVici1.1,_whole_genome_shotgun_sequence	AUGUSTUS	CDS	20958811	20959320	1	-	0	ID=g10727.t1.CDS1;Parent=g10727.t1;
NC_088782.1_Calliphora_vicina_chromosome_3,_idCalVici1.1,_whole_genome_shotgun_sequence	AUGUSTUS	exon	20958811	20959320	.	-	.	ID=g10727.t1.exon1;Parent=g10727.t1;
NC_088782.1_Calliphora_vicina_chromosome_3,_idCalVici1.1,_whole_genome_shotgun_sequence	AUGUSTUS	intron	20959321	20959383	1	-	.	ID=g10727.t1.intron1;Parent=g10727.t1;
NC_088782.1_Calliphora_vicina_chromosome_3,_idCalVici1.1,_whole_genome_shotgun_sequence	AUGUSTUS	CDS	20959384	20959395	1	-	0	ID=g10727.t1.CDS2;Parent=g10727.t1;
NC_088782.1_Calliphora_vicina_chromosome_3,_idCalVici1.1,_whole_genome_shotgun_sequence	AUGUSTUS	exon	20959384	20959395	.	-	.	ID=g10727.t1.exon2;Parent=g10727.t1;
NC_088782.1_Calliphora_vicina_chromosome_3,_idCalVici1.1,_whole_genome_shotgun_sequence	AUGUSTUS	start_codon	20959393	20959395	.	-	0	ID=g10727.t1.start1;Parent=g10727.t1;
NC_088782.1_Calliphora_vicina_chromosome_3,_idCalVici1.1,_whole_genome_shotgun_sequence	AUGUSTUS	gene	20963369	20963911	.	+	.	ID=g10728;
NC_088782.1_Calliphora_vicina_chromosome_3,_idCalVici1.1,_whole_genome_shotgun_sequence	AUGUSTUS	mRNA	20963369	20963911	1	+	.	ID=g10728.t1;Parent=g10728;
NC_088782.1_Calliphora_vicina_chromosome_3,_idCalVici1.1,_whole_genome_shotgun_sequence	AUGUSTUS	start_codon	20963369	20963371	.	+	0	ID=g10728.t1.start1;Parent=g10728.t1;
NC_088782.1_Calliphora_vicina_chromosome_3,_idCalVici1.1,_whole_genome_shotgun_sequence	AUGUSTUS	CDS	20963369	20963380	1	+	0	ID=g10728.t1.CDS1;Parent=g10728.t1;
NC_088782.1_Calliphora_vicina_chromosome_3,_idCalVici1.1,_whole_genome_shotgun_sequence	AUGUSTUS	exon	20963369	20963380	.	+	.	ID=g10728.t1.exon1;Parent=g10728.t1;
NC_088782.1_Calliphora_vicina_chromosome_3,_idCalVici1.1,_whole_genome_shotgun_sequence	AUGUSTUS	intron	20963381	20963443	1	+	.	ID=g10728.t1.intron1;Parent=g10728.t1;
NC_088782.1_Calliphora_vicina_chromosome_3,_idCalVici1.1,_whole_genome_shotgun_sequence	AUGUSTUS	CDS	20963444	20963911	1	+	0	ID=g10728.t1.CDS2;Parent=g10728.t1;
NC_088782.1_Calliphora_vicina_chromosome_3,_idCalVici1.1,_whole_genome_shotgun_sequence	AUGUSTUS	exon	20963444	20963911	.	+	.	ID=g10728.t1.exon2;Parent=g10728.t1;
NC_088782.1_Calliphora_vicina_chromosome_3,_idCalVici1.1,_whole_genome_shotgun_sequence	AUGUSTUS	stop_codon	20963909	20963911	.	+	0	ID=g10728.t1.stop1;Parent=g10728.t1;
NC_088782.1_Calliphora_vicina_chromosome_3,_idCalVici1.1,_whole_genome_shotgun_sequence	AUGUSTUS	gene	20967501	20968054	.	-	.	ID=g10729;
NC_088782.1_Calliphora_vicina_chromosome_3,_idCalVici1.1,_whole_genome_shotgun_sequence	AUGUSTUS	mRNA	20967501	20968054	1	-	.	ID=g10729.t1;Parent=g10729;
NC_088782.1_Calliphora_vicina_chromosome_3,_idCalVici1.1,_whole_genome_shotgun_sequence	AUGUSTUS	stop_codon	20967501	20967503	.	-	0	ID=g10729.t1.stop1;Parent=g10729.t1;
NC_088782.1_Calliphora_vicina_chromosome_3,_idCalVici1.1,_whole_genome_shotgun_sequence	AUGUSTUS	CDS	20967501	20967980	1	-	0	ID=g10729.t1.CDS1;Parent=g10729.t1;
NC_088782.1_Calliphora_vicina_chromosome_3,_idCalVici1.1,_whole_genome_shotgun_sequence	AUGUSTUS	exon	20967501	20967980	.	-	.	ID=g10729.t1.exon1;Parent=g10729.t1;
NC_088782.1_Calliphora_vicina_chromosome_3,_idCalVici1.1,_whole_genome_shotgun_sequence	AUGUSTUS	intron	20967981	20968042	1	-	.	ID=g10729.t1.intron1;Parent=g10729.t1;
NC_088782.1_Calliphora_vicina_chromosome_3,_idCalVici1.1,_whole_genome_shotgun_sequence	AUGUSTUS	CDS	20968043	20968054	1	-	0	ID=g10729.t1.CDS2;Parent=g10729.t1;
NC_088782.1_Calliphora_vicina_chromosome_3,_idCalVici1.1,_whole_genome_shotgun_sequence	AUGUSTUS	exon	20968043	20968054	.	-	.	ID=g10729.t1.exon2;Parent=g10729.t1;
NC_088782.1_Calliphora_vicina_chromosome_3,_idCalVici1.1,_whole_genome_shotgun_sequence	AUGUSTUS	start_codon	20968052	20968054	.	-	0	ID=g10729.t1.start1;Parent=g10729.t1;
NC_088782.1_Calliphora_vicina_chromosome_3,_idCalVici1.1,_whole_genome_shotgun_sequence	AUGUSTUS	gene	20992852	20993582	.	-	.	ID=g10730;
NC_088782.1_Calliphora_vicina_chromosome_3,_idCalVici1.1,_whole_genome_shotgun_sequence	AUGUSTUS	mRNA	20992852	20993582	1	-	.	ID=g10730.t1;Parent=g10730;
NC_088782.1_Calliphora_vicina_chromosome_3,_idCalVici1.1,_whole_genome_shotgun_sequence	AUGUSTUS	stop_codon	20992852	20992854	.	-	0	ID=g10730.t1.stop1;Parent=g10730.t1;
NC_088782.1_Calliphora_vicina_chromosome_3,_idCalVici1.1,_whole_genome_shotgun_sequence	AUGUSTUS	CDS	20992852	20993484	1	-	0	ID=g10730.t1.CDS1;Parent=g10730.t1;
NC_088782.1_Calliphora_vicina_chromosome_3,_idCalVici1.1,_whole_genome_shotgun_sequence	AUGUSTUS	exon	20992852	20993484	.	-	.	ID=g10730.t1.exon1;Parent=g10730.t1;
NC_088782.1_Calliphora_vicina_chromosome_3,_idCalVici1.1,_whole_genome_shotgun_sequence	AUGUSTUS	intron	20993485	20993570	1	-	.	ID=g10730.t1.intron1;Parent=g10730.t1;
NC_088782.1_Calliphora_vicina_chromosome_3,_idCalVici1.1,_whole_genome_shotgun_sequence	AUGUSTUS	CDS	20993571	20993582	1	-	0	ID=g10730.t1.CDS2;Parent=g10730.t1;
NC_088782.1_Calliphora_vicina_chromosome_3,_idCalVici1.1,_whole_genome_shotgun_sequence	AUGUSTUS	exon	20993571	20993582	.	-	.	ID=g10730.t1.exon2;Parent=g10730.t1;
NC_088782.1_Calliphora_vicina_chromosome_3,_idCalVici1.1,_whole_genome_shotgun_sequence	AUGUSTUS	start_codon	20993580	20993582	.	-	0	ID=g10730.t1.start1;Parent=g10730.t1;
NC_088782.1_Calliphora_vicina_chromosome_3,_idCalVici1.1,_whole_genome_shotgun_sequence	AUGUSTUS	gene	21019928	21020641	.	-	.	ID=g10731;
NC_088782.1_Calliphora_vicina_chromosome_3,_idCalVici1.1,_whole_genome_shotgun_sequence	AUGUSTUS	mRNA	21019928	21020641	1	-	.	ID=g10731.t1;Parent=g10731;
NC_088782.1_Calliphora_vicina_chromosome_3,_idCalVici1.1,_whole_genome_shotgun_sequence	AUGUSTUS	stop_codon	21019928	21019930	.	-	0	ID=g10731.t1.stop1;Parent=g10731.t1;
NC_088782.1_Calliphora_vicina_chromosome_3,_idCalVici1.1,_whole_genome_shotgun_sequence	AUGUSTUS	CDS	21019928	21020548	1	-	0	ID=g10731.t1.CDS1;Parent=g10731.t1;
NC_088782.1_Calliphora_vicina_chromosome_3,_idCalVici1.1,_whole_genome_shotgun_sequence	AUGUSTUS	exon	21019928	21020548	.	-	.	ID=g10731.t1.exon1;Parent=g10731.t1;
NC_088782.1_Calliphora_vicina_chromosome_3,_idCalVici1.1,_whole_genome_shotgun_sequence	AUGUSTUS	intron	21020549	21020629	1	-	.	ID=g10731.t1.intron1;Parent=g10731.t1;
NC_088782.1_Calliphora_vicina_chromosome_3,_idCalVici1.1,_whole_genome_shotgun_sequence	AUGUSTUS	CDS	21020630	21020641	1	-	0	ID=g10731.t1.CDS2;Parent=g10731.t1;
NC_088782.1_Calliphora_vicina_chromosome_3,_idCalVici1.1,_whole_genome_shotgun_sequence	AUGUSTUS	exon	21020630	21020641	.	-	.	ID=g10731.t1.exon2;Parent=g10731.t1;
NC_088782.1_Calliphora_vicina_chromosome_3,_idCalVici1.1,_whole_genome_shotgun_sequence	AUGUSTUS	start_codon	21020639	21020641	.	-	0	ID=g10731.t1.start1;Parent=g10731.t1;
NC_088782.1_Calliphora_vicina_chromosome_3,_idCalVici1.1,_whole_genome_shotgun_sequence	AUGUSTUS	gene	21060662	21065747	.	-	.	ID=g10732;
NC_088782.1_Calliphora_vicina_chromosome_3,_idCalVici1.1,_whole_genome_shotgun_sequence	AUGUSTUS	mRNA	21060662	21065747	0.99	-	.	ID=g10732.t1;Parent=g10732;
NC_088782.1_Calliphora_vicina_chromosome_3,_idCalVici1.1,_whole_genome_shotgun_sequence	AUGUSTUS	stop_codon	21060662	21060664	.	-	0	ID=g10732.t1.stop1;Parent=g10732.t1;
NC_088782.1_Calliphora_vicina_chromosome_3,_idCalVici1.1,_whole_genome_shotgun_sequence	AUGUSTUS	CDS	21060662	21061072	1	-	0	ID=g10732.t1.CDS1;Parent=g10732.t1;
NC_088782.1_Calliphora_vicina_chromosome_3,_idCalVici1.1,_whole_genome_shotgun_sequence	AUGUSTUS	exon	21060662	21061072	.	-	.	ID=g10732.t1.exon1;Parent=g10732.t1;
NC_088782.1_Calliphora_vicina_chromosome_3,_idCalVici1.1,_whole_genome_shotgun_sequence	AUGUSTUS	intron	21061073	21065735	0.99	-	.	ID=g10732.t1.intron1;Parent=g10732.t1;
NC_088782.1_Calliphora_vicina_chromosome_3,_idCalVici1.1,_whole_genome_shotgun_sequence	AUGUSTUS	CDS	21065736	21065747	0.99	-	0	ID=g10732.t1.CDS2;Parent=g10732.t1;
NC_088782.1_Calliphora_vicina_chromosome_3,_idCalVici1.1,_whole_genome_shotgun_sequence	AUGUSTUS	exon	21065736	21065747	.	-	.	ID=g10732.t1.exon2;Parent=g10732.t1;
NC_088782.1_Calliphora_vicina_chromosome_3,_idCalVici1.1,_whole_genome_shotgun_sequence	AUGUSTUS	start_codon	21065745	21065747	.	-	0	ID=g10732.t1.start1;Parent=g10732.t1;
NC_088782.1_Calliphora_vicina_chromosome_3,_idCalVici1.1,_whole_genome_shotgun_sequence	AUGUSTUS	gene	21098156	21098821	.	+	.	ID=g10733;
NC_088782.1_Calliphora_vicina_chromosome_3,_idCalVici1.1,_whole_genome_shotgun_sequence	AUGUSTUS	mRNA	21098156	21098821	0.81	+	.	ID=g10733.t1;Parent=g10733;
NC_088782.1_Calliphora_vicina_chromosome_3,_idCalVici1.1,_whole_genome_shotgun_sequence	AUGUSTUS	start_codon	21098156	21098158	.	+	0	ID=g10733.t1.start1;Parent=g10733.t1;
NC_088782.1_Calliphora_vicina_chromosome_3,_idCalVici1.1,_whole_genome_shotgun_sequence	AUGUSTUS	CDS	21098156	21098176	0.81	+	0	ID=g10733.t1.CDS1;Parent=g10733.t1;
NC_088782.1_Calliphora_vicina_chromosome_3,_idCalVici1.1,_whole_genome_shotgun_sequence	AUGUSTUS	exon	21098156	21098176	.	+	.	ID=g10733.t1.exon1;Parent=g10733.t1;
NC_088782.1_Calliphora_vicina_chromosome_3,_idCalVici1.1,_whole_genome_shotgun_sequence	AUGUSTUS	intron	21098177	21098446	0.81	+	.	ID=g10733.t1.intron1;Parent=g10733.t1;
NC_088782.1_Calliphora_vicina_chromosome_3,_idCalVici1.1,_whole_genome_shotgun_sequence	AUGUSTUS	CDS	21098447	21098821	1	+	0	ID=g10733.t1.CDS2;Parent=g10733.t1;
NC_088782.1_Calliphora_vicina_chromosome_3,_idCalVici1.1,_whole_genome_shotgun_sequence	AUGUSTUS	exon	21098447	21098821	.	+	.	ID=g10733.t1.exon2;Parent=g10733.t1;
NC_088782.1_Calliphora_vicina_chromosome_3,_idCalVici1.1,_whole_genome_shotgun_sequence	AUGUSTUS	stop_codon	21098819	21098821	.	+	0	ID=g10733.t1.stop1;Parent=g10733.t1;
NC_088782.1_Calliphora_vicina_chromosome_3,_idCalVici1.1,_whole_genome_shotgun_sequence	AUGUSTUS	gene	21099066	21104193	.	-	.	ID=g10734;
NC_088782.1_Calliphora_vicina_chromosome_3,_idCalVici1.1,_whole_genome_shotgun_sequence	AUGUSTUS	mRNA	21099066	21104193	0.87	-	.	ID=g10734.t1;Parent=g10734;
NC_088782.1_Calliphora_vicina_chromosome_3,_idCalVici1.1,_whole_genome_shotgun_sequence	AUGUSTUS	stop_codon	21099066	21099068	.	-	0	ID=g10734.t1.stop1;Parent=g10734.t1;
NC_088782.1_Calliphora_vicina_chromosome_3,_idCalVici1.1,_whole_genome_shotgun_sequence	AUGUSTUS	CDS	21099066	21099437	1	-	0	ID=g10734.t1.CDS1;Parent=g10734.t1;
NC_088782.1_Calliphora_vicina_chromosome_3,_idCalVici1.1,_whole_genome_shotgun_sequence	AUGUSTUS	exon	21099066	21099437	.	-	.	ID=g10734.t1.exon1;Parent=g10734.t1;
NC_088782.1_Calliphora_vicina_chromosome_3,_idCalVici1.1,_whole_genome_shotgun_sequence	AUGUSTUS	intron	21099438	21104160	0.87	-	.	ID=g10734.t1.intron1;Parent=g10734.t1;
NC_088782.1_Calliphora_vicina_chromosome_3,_idCalVici1.1,_whole_genome_shotgun_sequence	AUGUSTUS	CDS	21104161	21104193	0.87	-	0	ID=g10734.t1.CDS2;Parent=g10734.t1;
NC_088782.1_Calliphora_vicina_chromosome_3,_idCalVici1.1,_whole_genome_shotgun_sequence	AUGUSTUS	exon	21104161	21104193	.	-	.	ID=g10734.t1.exon2;Parent=g10734.t1;
NC_088782.1_Calliphora_vicina_chromosome_3,_idCalVici1.1,_whole_genome_shotgun_sequence	AUGUSTUS	start_codon	21104191	21104193	.	-	0	ID=g10734.t1.start1;Parent=g10734.t1;
NC_088782.1_Calliphora_vicina_chromosome_3,_idCalVici1.1,_whole_genome_shotgun_sequence	AUGUSTUS	gene	21107837	21108110	.	-	.	ID=g10735;
NC_088782.1_Calliphora_vicina_chromosome_3,_idCalVici1.1,_whole_genome_shotgun_sequence	AUGUSTUS	mRNA	21107837	21108110	1	-	.	ID=g10735.t1;Parent=g10735;
NC_088782.1_Calliphora_vicina_chromosome_3,_idCalVici1.1,_whole_genome_shotgun_sequence	AUGUSTUS	stop_codon	21107837	21107839	.	-	0	ID=g10735.t1.stop1;Parent=g10735.t1;
NC_088782.1_Calliphora_vicina_chromosome_3,_idCalVici1.1,_whole_genome_shotgun_sequence	AUGUSTUS	CDS	21107837	21108031	1	-	0	ID=g10735.t1.CDS1;Parent=g10735.t1;
NC_088782.1_Calliphora_vicina_chromosome_3,_idCalVici1.1,_whole_genome_shotgun_sequence	AUGUSTUS	exon	21107837	21108031	.	-	.	ID=g10735.t1.exon1;Parent=g10735.t1;
NC_088782.1_Calliphora_vicina_chromosome_3,_idCalVici1.1,_whole_genome_shotgun_sequence	AUGUSTUS	intron	21108032	21108098	1	-	.	ID=g10735.t1.intron1;Parent=g10735.t1;
NC_088782.1_Calliphora_vicina_chromosome_3,_idCalVici1.1,_whole_genome_shotgun_sequence	AUGUSTUS	CDS	21108099	21108110	1	-	0	ID=g10735.t1.CDS2;Parent=g10735.t1;
NC_088782.1_Calliphora_vicina_chromosome_3,_idCalVici1.1,_whole_genome_shotgun_sequence	AUGUSTUS	exon	21108099	21108110	.	-	.	ID=g10735.t1.exon2;Parent=g10735.t1;
NC_088782.1_Calliphora_vicina_chromosome_3,_idCalVici1.1,_whole_genome_shotgun_sequence	AUGUSTUS	start_codon	21108108	21108110	.	-	0	ID=g10735.t1.start1;Parent=g10735.t1;
NC_088782.1_Calliphora_vicina_chromosome_3,_idCalVici1.1,_whole_genome_shotgun_sequence	AUGUSTUS	gene	21113161	21113746	.	-	.	ID=g10736;
NC_088782.1_Calliphora_vicina_chromosome_3,_idCalVici1.1,_whole_genome_shotgun_sequence	AUGUSTUS	mRNA	21113161	21113746	1	-	.	ID=g10736.t1;Parent=g10736;
NC_088782.1_Calliphora_vicina_chromosome_3,_idCalVici1.1,_whole_genome_shotgun_sequence	AUGUSTUS	stop_codon	21113161	21113163	.	-	0	ID=g10736.t1.stop1;Parent=g10736.t1;
NC_088782.1_Calliphora_vicina_chromosome_3,_idCalVici1.1,_whole_genome_shotgun_sequence	AUGUSTUS	CDS	21113161	21113667	1	-	0	ID=g10736.t1.CDS1;Parent=g10736.t1;
NC_088782.1_Calliphora_vicina_chromosome_3,_idCalVici1.1,_whole_genome_shotgun_sequence	AUGUSTUS	exon	21113161	21113667	.	-	.	ID=g10736.t1.exon1;Parent=g10736.t1;
NC_088782.1_Calliphora_vicina_chromosome_3,_idCalVici1.1,_whole_genome_shotgun_sequence	AUGUSTUS	intron	21113668	21113734	1	-	.	ID=g10736.t1.intron1;Parent=g10736.t1;
NC_088782.1_Calliphora_vicina_chromosome_3,_idCalVici1.1,_whole_genome_shotgun_sequence	AUGUSTUS	CDS	21113735	21113746	1	-	0	ID=g10736.t1.CDS2;Parent=g10736.t1;
NC_088782.1_Calliphora_vicina_chromosome_3,_idCalVici1.1,_whole_genome_shotgun_sequence	AUGUSTUS	exon	21113735	21113746	.	-	.	ID=g10736.t1.exon2;Parent=g10736.t1;
NC_088782.1_Calliphora_vicina_chromosome_3,_idCalVici1.1,_whole_genome_shotgun_sequence	AUGUSTUS	start_codon	21113744	21113746	.	-	0	ID=g10736.t1.start1;Parent=g10736.t1;
NC_088782.1_Calliphora_vicina_chromosome_3,_idCalVici1.1,_whole_genome_shotgun_sequence	AUGUSTUS	gene	21117576	21118097	.	-	.	ID=g10737;
NC_088782.1_Calliphora_vicina_chromosome_3,_idCalVici1.1,_whole_genome_shotgun_sequence	AUGUSTUS	mRNA	21117576	21118097	0.94	-	.	ID=g10737.t1;Parent=g10737;
NC_088782.1_Calliphora_vicina_chromosome_3,_idCalVici1.1,_whole_genome_shotgun_sequence	AUGUSTUS	stop_codon	21117576	21117578	.	-	0	ID=g10737.t1.stop1;Parent=g10737.t1;
NC_088782.1_Calliphora_vicina_chromosome_3,_idCalVici1.1,_whole_genome_shotgun_sequence	AUGUSTUS	CDS	21117576	21118016	1	-	0	ID=g10737.t1.CDS1;Parent=g10737.t1;
NC_088782.1_Calliphora_vicina_chromosome_3,_idCalVici1.1,_whole_genome_shotgun_sequence	AUGUSTUS	exon	21117576	21118016	.	-	.	ID=g10737.t1.exon1;Parent=g10737.t1;
NC_088782.1_Calliphora_vicina_chromosome_3,_idCalVici1.1,_whole_genome_shotgun_sequence	AUGUSTUS	intron	21118017	21118085	0.94	-	.	ID=g10737.t1.intron1;Parent=g10737.t1;
NC_088782.1_Calliphora_vicina_chromosome_3,_idCalVici1.1,_whole_genome_shotgun_sequence	AUGUSTUS	CDS	21118086	21118097	0.94	-	0	ID=g10737.t1.CDS2;Parent=g10737.t1;
NC_088782.1_Calliphora_vicina_chromosome_3,_idCalVici1.1,_whole_genome_shotgun_sequence	AUGUSTUS	exon	21118086	21118097	.	-	.	ID=g10737.t1.exon2;Parent=g10737.t1;
NC_088782.1_Calliphora_vicina_chromosome_3,_idCalVici1.1,_whole_genome_shotgun_sequence	AUGUSTUS	start_codon	21118095	21118097	.	-	0	ID=g10737.t1.start1;Parent=g10737.t1;
NC_088782.1_Calliphora_vicina_chromosome_3,_idCalVici1.1,_whole_genome_shotgun_sequence	AUGUSTUS	gene	21119228	21119689	.	+	.	ID=g10738;
NC_088782.1_Calliphora_vicina_chromosome_3,_idCalVici1.1,_whole_genome_shotgun_sequence	AUGUSTUS	mRNA	21119228	21119689	1	+	.	ID=g10738.t1;Parent=g10738;
NC_088782.1_Calliphora_vicina_chromosome_3,_idCalVici1.1,_whole_genome_shotgun_sequence	AUGUSTUS	start_codon	21119228	21119230	.	+	0	ID=g10738.t1.start1;Parent=g10738.t1;
NC_088782.1_Calliphora_vicina_chromosome_3,_idCalVici1.1,_whole_genome_shotgun_sequence	AUGUSTUS	CDS	21119228	21119239	1	+	0	ID=g10738.t1.CDS1;Parent=g10738.t1;
NC_088782.1_Calliphora_vicina_chromosome_3,_idCalVici1.1,_whole_genome_shotgun_sequence	AUGUSTUS	exon	21119228	21119239	.	+	.	ID=g10738.t1.exon1;Parent=g10738.t1;
NC_088782.1_Calliphora_vicina_chromosome_3,_idCalVici1.1,_whole_genome_shotgun_sequence	AUGUSTUS	intron	21119240	21119308	1	+	.	ID=g10738.t1.intron1;Parent=g10738.t1;
NC_088782.1_Calliphora_vicina_chromosome_3,_idCalVici1.1,_whole_genome_shotgun_sequence	AUGUSTUS	CDS	21119309	21119689	1	+	0	ID=g10738.t1.CDS2;Parent=g10738.t1;
NC_088782.1_Calliphora_vicina_chromosome_3,_idCalVici1.1,_whole_genome_shotgun_sequence	AUGUSTUS	exon	21119309	21119689	.	+	.	ID=g10738.t1.exon2;Parent=g10738.t1;
NC_088782.1_Calliphora_vicina_chromosome_3,_idCalVici1.1,_whole_genome_shotgun_sequence	AUGUSTUS	stop_codon	21119687	21119689	.	+	0	ID=g10738.t1.stop1;Parent=g10738.t1;
NC_088782.1_Calliphora_vicina_chromosome_3,_idCalVici1.1,_whole_genome_shotgun_sequence	AUGUSTUS	gene	21121349	21121780	.	-	.	ID=g10739;
NC_088782.1_Calliphora_vicina_chromosome_3,_idCalVici1.1,_whole_genome_shotgun_sequence	AUGUSTUS	mRNA	21121349	21121780	0.92	-	.	ID=g10739.t1;Parent=g10739;
NC_088782.1_Calliphora_vicina_chromosome_3,_idCalVici1.1,_whole_genome_shotgun_sequence	AUGUSTUS	stop_codon	21121349	21121351	.	-	0	ID=g10739.t1.stop1;Parent=g10739.t1;
NC_088782.1_Calliphora_vicina_chromosome_3,_idCalVici1.1,_whole_genome_shotgun_sequence	AUGUSTUS	CDS	21121349	21121699	1	-	0	ID=g10739.t1.CDS1;Parent=g10739.t1;
NC_088782.1_Calliphora_vicina_chromosome_3,_idCalVici1.1,_whole_genome_shotgun_sequence	AUGUSTUS	exon	21121349	21121699	.	-	.	ID=g10739.t1.exon1;Parent=g10739.t1;
NC_088782.1_Calliphora_vicina_chromosome_3,_idCalVici1.1,_whole_genome_shotgun_sequence	AUGUSTUS	intron	21121700	21121768	0.92	-	.	ID=g10739.t1.intron1;Parent=g10739.t1;
NC_088782.1_Calliphora_vicina_chromosome_3,_idCalVici1.1,_whole_genome_shotgun_sequence	AUGUSTUS	CDS	21121769	21121780	0.92	-	0	ID=g10739.t1.CDS2;Parent=g10739.t1;
NC_088782.1_Calliphora_vicina_chromosome_3,_idCalVici1.1,_whole_genome_shotgun_sequence	AUGUSTUS	exon	21121769	21121780	.	-	.	ID=g10739.t1.exon2;Parent=g10739.t1;
NC_088782.1_Calliphora_vicina_chromosome_3,_idCalVici1.1,_whole_genome_shotgun_sequence	AUGUSTUS	start_codon	21121778	21121780	.	-	0	ID=g10739.t1.start1;Parent=g10739.t1;
NC_088782.1_Calliphora_vicina_chromosome_3,_idCalVici1.1,_whole_genome_shotgun_sequence	AUGUSTUS	gene	21123068	21123607	.	+	.	ID=g10740;
NC_088782.1_Calliphora_vicina_chromosome_3,_idCalVici1.1,_whole_genome_shotgun_sequence	AUGUSTUS	mRNA	21123068	21123607	1	+	.	ID=g10740.t1;Parent=g10740;
NC_088782.1_Calliphora_vicina_chromosome_3,_idCalVici1.1,_whole_genome_shotgun_sequence	AUGUSTUS	start_codon	21123068	21123070	.	+	0	ID=g10740.t1.start1;Parent=g10740.t1;
NC_088782.1_Calliphora_vicina_chromosome_3,_idCalVici1.1,_whole_genome_shotgun_sequence	AUGUSTUS	CDS	21123068	21123079	1	+	0	ID=g10740.t1.CDS1;Parent=g10740.t1;
NC_088782.1_Calliphora_vicina_chromosome_3,_idCalVici1.1,_whole_genome_shotgun_sequence	AUGUSTUS	exon	21123068	21123079	.	+	.	ID=g10740.t1.exon1;Parent=g10740.t1;
NC_088782.1_Calliphora_vicina_chromosome_3,_idCalVici1.1,_whole_genome_shotgun_sequence	AUGUSTUS	intron	21123080	21123148	1	+	.	ID=g10740.t1.intron1;Parent=g10740.t1;
NC_088782.1_Calliphora_vicina_chromosome_3,_idCalVici1.1,_whole_genome_shotgun_sequence	AUGUSTUS	CDS	21123149	21123607	1	+	0	ID=g10740.t1.CDS2;Parent=g10740.t1;
NC_088782.1_Calliphora_vicina_chromosome_3,_idCalVici1.1,_whole_genome_shotgun_sequence	AUGUSTUS	exon	21123149	21123607	.	+	.	ID=g10740.t1.exon2;Parent=g10740.t1;
NC_088782.1_Calliphora_vicina_chromosome_3,_idCalVici1.1,_whole_genome_shotgun_sequence	AUGUSTUS	stop_codon	21123605	21123607	.	+	0	ID=g10740.t1.stop1;Parent=g10740.t1;
NC_088782.1_Calliphora_vicina_chromosome_3,_idCalVici1.1,_whole_genome_shotgun_sequence	AUGUSTUS	gene	21127908	21128319	.	-	.	ID=g10741;
NC_088782.1_Calliphora_vicina_chromosome_3,_idCalVici1.1,_whole_genome_shotgun_sequence	AUGUSTUS	mRNA	21127908	21128319	1	-	.	ID=g10741.t1;Parent=g10741;
NC_088782.1_Calliphora_vicina_chromosome_3,_idCalVici1.1,_whole_genome_shotgun_sequence	AUGUSTUS	stop_codon	21127908	21127910	.	-	0	ID=g10741.t1.stop1;Parent=g10741.t1;
NC_088782.1_Calliphora_vicina_chromosome_3,_idCalVici1.1,_whole_genome_shotgun_sequence	AUGUSTUS	CDS	21127908	21128234	1	-	0	ID=g10741.t1.CDS1;Parent=g10741.t1;
NC_088782.1_Calliphora_vicina_chromosome_3,_idCalVici1.1,_whole_genome_shotgun_sequence	AUGUSTUS	exon	21127908	21128234	.	-	.	ID=g10741.t1.exon1;Parent=g10741.t1;
NC_088782.1_Calliphora_vicina_chromosome_3,_idCalVici1.1,_whole_genome_shotgun_sequence	AUGUSTUS	intron	21128235	21128307	1	-	.	ID=g10741.t1.intron1;Parent=g10741.t1;
NC_088782.1_Calliphora_vicina_chromosome_3,_idCalVici1.1,_whole_genome_shotgun_sequence	AUGUSTUS	CDS	21128308	21128319	1	-	0	ID=g10741.t1.CDS2;Parent=g10741.t1;
NC_088782.1_Calliphora_vicina_chromosome_3,_idCalVici1.1,_whole_genome_shotgun_sequence	AUGUSTUS	exon	21128308	21128319	.	-	.	ID=g10741.t1.exon2;Parent=g10741.t1;
NC_088782.1_Calliphora_vicina_chromosome_3,_idCalVici1.1,_whole_genome_shotgun_sequence	AUGUSTUS	start_codon	21128317	21128319	.	-	0	ID=g10741.t1.start1;Parent=g10741.t1;
NC_088782.1_Calliphora_vicina_chromosome_3,_idCalVici1.1,_whole_genome_shotgun_sequence	AUGUSTUS	gene	21132492	21132831	.	+	.	ID=g10742;
NC_088782.1_Calliphora_vicina_chromosome_3,_idCalVici1.1,_whole_genome_shotgun_sequence	AUGUSTUS	mRNA	21132492	21132831	1	+	.	ID=g10742.t1;Parent=g10742;
NC_088782.1_Calliphora_vicina_chromosome_3,_idCalVici1.1,_whole_genome_shotgun_sequence	AUGUSTUS	start_codon	21132492	21132494	.	+	0	ID=g10742.t1.start1;Parent=g10742.t1;
NC_088782.1_Calliphora_vicina_chromosome_3,_idCalVici1.1,_whole_genome_shotgun_sequence	AUGUSTUS	CDS	21132492	21132503	1	+	0	ID=g10742.t1.CDS1;Parent=g10742.t1;
NC_088782.1_Calliphora_vicina_chromosome_3,_idCalVici1.1,_whole_genome_shotgun_sequence	AUGUSTUS	exon	21132492	21132503	.	+	.	ID=g10742.t1.exon1;Parent=g10742.t1;
NC_088782.1_Calliphora_vicina_chromosome_3,_idCalVici1.1,_whole_genome_shotgun_sequence	AUGUSTUS	intron	21132504	21132564	1	+	.	ID=g10742.t1.intron1;Parent=g10742.t1;
NC_088782.1_Calliphora_vicina_chromosome_3,_idCalVici1.1,_whole_genome_shotgun_sequence	AUGUSTUS	CDS	21132565	21132831	1	+	0	ID=g10742.t1.CDS2;Parent=g10742.t1;
NC_088782.1_Calliphora_vicina_chromosome_3,_idCalVici1.1,_whole_genome_shotgun_sequence	AUGUSTUS	exon	21132565	21132831	.	+	.	ID=g10742.t1.exon2;Parent=g10742.t1;
NC_088782.1_Calliphora_vicina_chromosome_3,_idCalVici1.1,_whole_genome_shotgun_sequence	AUGUSTUS	stop_codon	21132829	21132831	.	+	0	ID=g10742.t1.stop1;Parent=g10742.t1;
NC_088782.1_Calliphora_vicina_chromosome_3,_idCalVici1.1,_whole_genome_shotgun_sequence	AUGUSTUS	gene	21136111	21136788	.	+	.	ID=g10743;
NC_088782.1_Calliphora_vicina_chromosome_3,_idCalVici1.1,_whole_genome_shotgun_sequence	AUGUSTUS	mRNA	21136111	21136788	1	+	.	ID=g10743.t1;Parent=g10743;
NC_088782.1_Calliphora_vicina_chromosome_3,_idCalVici1.1,_whole_genome_shotgun_sequence	AUGUSTUS	start_codon	21136111	21136113	.	+	0	ID=g10743.t1.start1;Parent=g10743.t1;
NC_088782.1_Calliphora_vicina_chromosome_3,_idCalVici1.1,_whole_genome_shotgun_sequence	AUGUSTUS	CDS	21136111	21136122	1	+	0	ID=g10743.t1.CDS1;Parent=g10743.t1;
NC_088782.1_Calliphora_vicina_chromosome_3,_idCalVici1.1,_whole_genome_shotgun_sequence	AUGUSTUS	exon	21136111	21136122	.	+	.	ID=g10743.t1.exon1;Parent=g10743.t1;
NC_088782.1_Calliphora_vicina_chromosome_3,_idCalVici1.1,_whole_genome_shotgun_sequence	AUGUSTUS	intron	21136123	21136191	1	+	.	ID=g10743.t1.intron1;Parent=g10743.t1;
NC_088782.1_Calliphora_vicina_chromosome_3,_idCalVici1.1,_whole_genome_shotgun_sequence	AUGUSTUS	CDS	21136192	21136788	1	+	0	ID=g10743.t1.CDS2;Parent=g10743.t1;
NC_088782.1_Calliphora_vicina_chromosome_3,_idCalVici1.1,_whole_genome_shotgun_sequence	AUGUSTUS	exon	21136192	21136788	.	+	.	ID=g10743.t1.exon2;Parent=g10743.t1;
NC_088782.1_Calliphora_vicina_chromosome_3,_idCalVici1.1,_whole_genome_shotgun_sequence	AUGUSTUS	stop_codon	21136786	21136788	.	+	0	ID=g10743.t1.stop1;Parent=g10743.t1;
NC_088782.1_Calliphora_vicina_chromosome_3,_idCalVici1.1,_whole_genome_shotgun_sequence	AUGUSTUS	gene	21141413	21141955	.	-	.	ID=g10744;
NC_088782.1_Calliphora_vicina_chromosome_3,_idCalVici1.1,_whole_genome_shotgun_sequence	AUGUSTUS	mRNA	21141413	21141955	0.99	-	.	ID=g10744.t1;Parent=g10744;
NC_088782.1_Calliphora_vicina_chromosome_3,_idCalVici1.1,_whole_genome_shotgun_sequence	AUGUSTUS	stop_codon	21141413	21141415	.	-	0	ID=g10744.t1.stop1;Parent=g10744.t1;
NC_088782.1_Calliphora_vicina_chromosome_3,_idCalVici1.1,_whole_genome_shotgun_sequence	AUGUSTUS	CDS	21141413	21141874	1	-	0	ID=g10744.t1.CDS1;Parent=g10744.t1;
NC_088782.1_Calliphora_vicina_chromosome_3,_idCalVici1.1,_whole_genome_shotgun_sequence	AUGUSTUS	exon	21141413	21141874	.	-	.	ID=g10744.t1.exon1;Parent=g10744.t1;
NC_088782.1_Calliphora_vicina_chromosome_3,_idCalVici1.1,_whole_genome_shotgun_sequence	AUGUSTUS	intron	21141875	21141943	1	-	.	ID=g10744.t1.intron1;Parent=g10744.t1;
NC_088782.1_Calliphora_vicina_chromosome_3,_idCalVici1.1,_whole_genome_shotgun_sequence	AUGUSTUS	CDS	21141944	21141955	0.99	-	0	ID=g10744.t1.CDS2;Parent=g10744.t1;
NC_088782.1_Calliphora_vicina_chromosome_3,_idCalVici1.1,_whole_genome_shotgun_sequence	AUGUSTUS	exon	21141944	21141955	.	-	.	ID=g10744.t1.exon2;Parent=g10744.t1;
NC_088782.1_Calliphora_vicina_chromosome_3,_idCalVici1.1,_whole_genome_shotgun_sequence	AUGUSTUS	start_codon	21141953	21141955	.	-	0	ID=g10744.t1.start1;Parent=g10744.t1;
NC_088782.1_Calliphora_vicina_chromosome_3,_idCalVici1.1,_whole_genome_shotgun_sequence	AUGUSTUS	gene	21146229	21146818	.	+	.	ID=g10745;
NC_088782.1_Calliphora_vicina_chromosome_3,_idCalVici1.1,_whole_genome_shotgun_sequence	AUGUSTUS	mRNA	21146229	21146818	1	+	.	ID=g10745.t1;Parent=g10745;
NC_088782.1_Calliphora_vicina_chromosome_3,_idCalVici1.1,_whole_genome_shotgun_sequence	AUGUSTUS	start_codon	21146229	21146231	.	+	0	ID=g10745.t1.start1;Parent=g10745.t1;
NC_088782.1_Calliphora_vicina_chromosome_3,_idCalVici1.1,_whole_genome_shotgun_sequence	AUGUSTUS	CDS	21146229	21146240	1	+	0	ID=g10745.t1.CDS1;Parent=g10745.t1;
NC_088782.1_Calliphora_vicina_chromosome_3,_idCalVici1.1,_whole_genome_shotgun_sequence	AUGUSTUS	exon	21146229	21146240	.	+	.	ID=g10745.t1.exon1;Parent=g10745.t1;
NC_088782.1_Calliphora_vicina_chromosome_3,_idCalVici1.1,_whole_genome_shotgun_sequence	AUGUSTUS	intron	21146241	21146308	1	+	.	ID=g10745.t1.intron1;Parent=g10745.t1;
NC_088782.1_Calliphora_vicina_chromosome_3,_idCalVici1.1,_whole_genome_shotgun_sequence	AUGUSTUS	CDS	21146309	21146818	1	+	0	ID=g10745.t1.CDS2;Parent=g10745.t1;
NC_088782.1_Calliphora_vicina_chromosome_3,_idCalVici1.1,_whole_genome_shotgun_sequence	AUGUSTUS	exon	21146309	21146818	.	+	.	ID=g10745.t1.exon2;Parent=g10745.t1;
NC_088782.1_Calliphora_vicina_chromosome_3,_idCalVici1.1,_whole_genome_shotgun_sequence	AUGUSTUS	stop_codon	21146816	21146818	.	+	0	ID=g10745.t1.stop1;Parent=g10745.t1;
NC_088782.1_Calliphora_vicina_chromosome_3,_idCalVici1.1,_whole_genome_shotgun_sequence	AUGUSTUS	gene	21149365	21149704	.	-	.	ID=g10746;
NC_088782.1_Calliphora_vicina_chromosome_3,_idCalVici1.1,_whole_genome_shotgun_sequence	AUGUSTUS	mRNA	21149365	21149704	1	-	.	ID=g10746.t1;Parent=g10746;
NC_088782.1_Calliphora_vicina_chromosome_3,_idCalVici1.1,_whole_genome_shotgun_sequence	AUGUSTUS	stop_codon	21149365	21149367	.	-	0	ID=g10746.t1.stop1;Parent=g10746.t1;
NC_088782.1_Calliphora_vicina_chromosome_3,_idCalVici1.1,_whole_genome_shotgun_sequence	AUGUSTUS	CDS	21149365	21149628	1	-	0	ID=g10746.t1.CDS1;Parent=g10746.t1;
NC_088782.1_Calliphora_vicina_chromosome_3,_idCalVici1.1,_whole_genome_shotgun_sequence	AUGUSTUS	exon	21149365	21149628	.	-	.	ID=g10746.t1.exon1;Parent=g10746.t1;
NC_088782.1_Calliphora_vicina_chromosome_3,_idCalVici1.1,_whole_genome_shotgun_sequence	AUGUSTUS	intron	21149629	21149692	1	-	.	ID=g10746.t1.intron1;Parent=g10746.t1;
NC_088782.1_Calliphora_vicina_chromosome_3,_idCalVici1.1,_whole_genome_shotgun_sequence	AUGUSTUS	CDS	21149693	21149704	1	-	0	ID=g10746.t1.CDS2;Parent=g10746.t1;
NC_088782.1_Calliphora_vicina_chromosome_3,_idCalVici1.1,_whole_genome_shotgun_sequence	AUGUSTUS	exon	21149693	21149704	.	-	.	ID=g10746.t1.exon2;Parent=g10746.t1;
```
