## Supplemental File S2 for "The genome of *Istocheta aldrichi* (Diptera: Tachinidae), a parasitoid of the Japanese beetle, *Popillia japonica* (Coleoptera: Scarabaeidae)": NC_088780.1_Calliphora_vicina.gff3 (part 27 of 56)

```
NC_088782.1_Calliphora_vicina_chromosome_3,_idCalVici1.1,_whole_genome_shotgun_sequence	AUGUSTUS	start_codon	21149702	21149704	.	-	0	ID=g10746.t1.start1;Parent=g10746.t1;
NC_088782.1_Calliphora_vicina_chromosome_3,_idCalVici1.1,_whole_genome_shotgun_sequence	AUGUSTUS	gene	21150397	21150736	.	+	.	ID=g10747;
NC_088782.1_Calliphora_vicina_chromosome_3,_idCalVici1.1,_whole_genome_shotgun_sequence	AUGUSTUS	mRNA	21150397	21150736	1	+	.	ID=g10747.t1;Parent=g10747;
NC_088782.1_Calliphora_vicina_chromosome_3,_idCalVici1.1,_whole_genome_shotgun_sequence	AUGUSTUS	start_codon	21150397	21150399	.	+	0	ID=g10747.t1.start1;Parent=g10747.t1;
NC_088782.1_Calliphora_vicina_chromosome_3,_idCalVici1.1,_whole_genome_shotgun_sequence	AUGUSTUS	CDS	21150397	21150408	1	+	0	ID=g10747.t1.CDS1;Parent=g10747.t1;
NC_088782.1_Calliphora_vicina_chromosome_3,_idCalVici1.1,_whole_genome_shotgun_sequence	AUGUSTUS	exon	21150397	21150408	.	+	.	ID=g10747.t1.exon1;Parent=g10747.t1;
NC_088782.1_Calliphora_vicina_chromosome_3,_idCalVici1.1,_whole_genome_shotgun_sequence	AUGUSTUS	intron	21150409	21150472	1	+	.	ID=g10747.t1.intron1;Parent=g10747.t1;
NC_088782.1_Calliphora_vicina_chromosome_3,_idCalVici1.1,_whole_genome_shotgun_sequence	AUGUSTUS	CDS	21150473	21150736	1	+	0	ID=g10747.t1.CDS2;Parent=g10747.t1;
NC_088782.1_Calliphora_vicina_chromosome_3,_idCalVici1.1,_whole_genome_shotgun_sequence	AUGUSTUS	exon	21150473	21150736	.	+	.	ID=g10747.t1.exon2;Parent=g10747.t1;
NC_088782.1_Calliphora_vicina_chromosome_3,_idCalVici1.1,_whole_genome_shotgun_sequence	AUGUSTUS	stop_codon	21150734	21150736	.	+	0	ID=g10747.t1.stop1;Parent=g10747.t1;
NC_088782.1_Calliphora_vicina_chromosome_3,_idCalVici1.1,_whole_genome_shotgun_sequence	AUGUSTUS	gene	21154023	21154358	.	+	.	ID=g10748;
NC_088782.1_Calliphora_vicina_chromosome_3,_idCalVici1.1,_whole_genome_shotgun_sequence	AUGUSTUS	mRNA	21154023	21154358	1	+	.	ID=g10748.t1;Parent=g10748;
NC_088782.1_Calliphora_vicina_chromosome_3,_idCalVici1.1,_whole_genome_shotgun_sequence	AUGUSTUS	start_codon	21154023	21154025	.	+	0	ID=g10748.t1.start1;Parent=g10748.t1;
NC_088782.1_Calliphora_vicina_chromosome_3,_idCalVici1.1,_whole_genome_shotgun_sequence	AUGUSTUS	CDS	21154023	21154034	1	+	0	ID=g10748.t1.CDS1;Parent=g10748.t1;
NC_088782.1_Calliphora_vicina_chromosome_3,_idCalVici1.1,_whole_genome_shotgun_sequence	AUGUSTUS	exon	21154023	21154034	.	+	.	ID=g10748.t1.exon1;Parent=g10748.t1;
NC_088782.1_Calliphora_vicina_chromosome_3,_idCalVici1.1,_whole_genome_shotgun_sequence	AUGUSTUS	intron	21154035	21154091	1	+	.	ID=g10748.t1.intron1;Parent=g10748.t1;
NC_088782.1_Calliphora_vicina_chromosome_3,_idCalVici1.1,_whole_genome_shotgun_sequence	AUGUSTUS	CDS	21154092	21154358	1	+	0	ID=g10748.t1.CDS2;Parent=g10748.t1;
NC_088782.1_Calliphora_vicina_chromosome_3,_idCalVici1.1,_whole_genome_shotgun_sequence	AUGUSTUS	exon	21154092	21154358	.	+	.	ID=g10748.t1.exon2;Parent=g10748.t1;
NC_088782.1_Calliphora_vicina_chromosome_3,_idCalVici1.1,_whole_genome_shotgun_sequence	AUGUSTUS	stop_codon	21154356	21154358	.	+	0	ID=g10748.t1.stop1;Parent=g10748.t1;
NC_088782.1_Calliphora_vicina_chromosome_3,_idCalVici1.1,_whole_genome_shotgun_sequence	AUGUSTUS	gene	21163500	21163911	.	+	.	ID=g10749;
NC_088782.1_Calliphora_vicina_chromosome_3,_idCalVici1.1,_whole_genome_shotgun_sequence	AUGUSTUS	mRNA	21163500	21163911	1	+	.	ID=g10749.t1;Parent=g10749;
NC_088782.1_Calliphora_vicina_chromosome_3,_idCalVici1.1,_whole_genome_shotgun_sequence	AUGUSTUS	start_codon	21163500	21163502	.	+	0	ID=g10749.t1.start1;Parent=g10749.t1;
NC_088782.1_Calliphora_vicina_chromosome_3,_idCalVici1.1,_whole_genome_shotgun_sequence	AUGUSTUS	CDS	21163500	21163511	1	+	0	ID=g10749.t1.CDS1;Parent=g10749.t1;
NC_088782.1_Calliphora_vicina_chromosome_3,_idCalVici1.1,_whole_genome_shotgun_sequence	AUGUSTUS	exon	21163500	21163511	.	+	.	ID=g10749.t1.exon1;Parent=g10749.t1;
NC_088782.1_Calliphora_vicina_chromosome_3,_idCalVici1.1,_whole_genome_shotgun_sequence	AUGUSTUS	intron	21163512	21163581	1	+	.	ID=g10749.t1.intron1;Parent=g10749.t1;
NC_088782.1_Calliphora_vicina_chromosome_3,_idCalVici1.1,_whole_genome_shotgun_sequence	AUGUSTUS	CDS	21163582	21163911	1	+	0	ID=g10749.t1.CDS2;Parent=g10749.t1;
NC_088782.1_Calliphora_vicina_chromosome_3,_idCalVici1.1,_whole_genome_shotgun_sequence	AUGUSTUS	exon	21163582	21163911	.	+	.	ID=g10749.t1.exon2;Parent=g10749.t1;
NC_088782.1_Calliphora_vicina_chromosome_3,_idCalVici1.1,_whole_genome_shotgun_sequence	AUGUSTUS	stop_codon	21163909	21163911	.	+	0	ID=g10749.t1.stop1;Parent=g10749.t1;
NC_088782.1_Calliphora_vicina_chromosome_3,_idCalVici1.1,_whole_genome_shotgun_sequence	AUGUSTUS	gene	21167801	21168255	.	-	.	ID=g10750;
NC_088782.1_Calliphora_vicina_chromosome_3,_idCalVici1.1,_whole_genome_shotgun_sequence	AUGUSTUS	mRNA	21167801	21168255	1	-	.	ID=g10750.t1;Parent=g10750;
NC_088782.1_Calliphora_vicina_chromosome_3,_idCalVici1.1,_whole_genome_shotgun_sequence	AUGUSTUS	stop_codon	21167801	21167803	.	-	0	ID=g10750.t1.stop1;Parent=g10750.t1;
NC_088782.1_Calliphora_vicina_chromosome_3,_idCalVici1.1,_whole_genome_shotgun_sequence	AUGUSTUS	CDS	21167801	21168172	1	-	0	ID=g10750.t1.CDS1;Parent=g10750.t1;
NC_088782.1_Calliphora_vicina_chromosome_3,_idCalVici1.1,_whole_genome_shotgun_sequence	AUGUSTUS	exon	21167801	21168172	.	-	.	ID=g10750.t1.exon1;Parent=g10750.t1;
NC_088782.1_Calliphora_vicina_chromosome_3,_idCalVici1.1,_whole_genome_shotgun_sequence	AUGUSTUS	intron	21168173	21168243	1	-	.	ID=g10750.t1.intron1;Parent=g10750.t1;
NC_088782.1_Calliphora_vicina_chromosome_3,_idCalVici1.1,_whole_genome_shotgun_sequence	AUGUSTUS	CDS	21168244	21168255	1	-	0	ID=g10750.t1.CDS2;Parent=g10750.t1;
NC_088782.1_Calliphora_vicina_chromosome_3,_idCalVici1.1,_whole_genome_shotgun_sequence	AUGUSTUS	exon	21168244	21168255	.	-	.	ID=g10750.t1.exon2;Parent=g10750.t1;
NC_088782.1_Calliphora_vicina_chromosome_3,_idCalVici1.1,_whole_genome_shotgun_sequence	AUGUSTUS	start_codon	21168253	21168255	.	-	0	ID=g10750.t1.start1;Parent=g10750.t1;
NC_088782.1_Calliphora_vicina_chromosome_3,_idCalVici1.1,_whole_genome_shotgun_sequence	AUGUSTUS	gene	21172413	21172867	.	+	.	ID=g10751;
NC_088782.1_Calliphora_vicina_chromosome_3,_idCalVici1.1,_whole_genome_shotgun_sequence	AUGUSTUS	mRNA	21172413	21172867	1	+	.	ID=g10751.t1;Parent=g10751;
NC_088782.1_Calliphora_vicina_chromosome_3,_idCalVici1.1,_whole_genome_shotgun_sequence	AUGUSTUS	start_codon	21172413	21172415	.	+	0	ID=g10751.t1.start1;Parent=g10751.t1;
NC_088782.1_Calliphora_vicina_chromosome_3,_idCalVici1.1,_whole_genome_shotgun_sequence	AUGUSTUS	CDS	21172413	21172424	1	+	0	ID=g10751.t1.CDS1;Parent=g10751.t1;
NC_088782.1_Calliphora_vicina_chromosome_3,_idCalVici1.1,_whole_genome_shotgun_sequence	AUGUSTUS	exon	21172413	21172424	.	+	.	ID=g10751.t1.exon1;Parent=g10751.t1;
NC_088782.1_Calliphora_vicina_chromosome_3,_idCalVici1.1,_whole_genome_shotgun_sequence	AUGUSTUS	intron	21172425	21172495	1	+	.	ID=g10751.t1.intron1;Parent=g10751.t1;
NC_088782.1_Calliphora_vicina_chromosome_3,_idCalVici1.1,_whole_genome_shotgun_sequence	AUGUSTUS	CDS	21172496	21172867	1	+	0	ID=g10751.t1.CDS2;Parent=g10751.t1;
NC_088782.1_Calliphora_vicina_chromosome_3,_idCalVici1.1,_whole_genome_shotgun_sequence	AUGUSTUS	exon	21172496	21172867	.	+	.	ID=g10751.t1.exon2;Parent=g10751.t1;
NC_088782.1_Calliphora_vicina_chromosome_3,_idCalVici1.1,_whole_genome_shotgun_sequence	AUGUSTUS	stop_codon	21172865	21172867	.	+	0	ID=g10751.t1.stop1;Parent=g10751.t1;
NC_088782.1_Calliphora_vicina_chromosome_3,_idCalVici1.1,_whole_genome_shotgun_sequence	AUGUSTUS	gene	21176585	21177027	.	+	.	ID=g10752;
NC_088782.1_Calliphora_vicina_chromosome_3,_idCalVici1.1,_whole_genome_shotgun_sequence	AUGUSTUS	mRNA	21176585	21177027	1	+	.	ID=g10752.t1;Parent=g10752;
NC_088782.1_Calliphora_vicina_chromosome_3,_idCalVici1.1,_whole_genome_shotgun_sequence	AUGUSTUS	start_codon	21176585	21176587	.	+	0	ID=g10752.t1.start1;Parent=g10752.t1;
NC_088782.1_Calliphora_vicina_chromosome_3,_idCalVici1.1,_whole_genome_shotgun_sequence	AUGUSTUS	CDS	21176585	21176596	1	+	0	ID=g10752.t1.CDS1;Parent=g10752.t1;
NC_088782.1_Calliphora_vicina_chromosome_3,_idCalVici1.1,_whole_genome_shotgun_sequence	AUGUSTUS	exon	21176585	21176596	.	+	.	ID=g10752.t1.exon1;Parent=g10752.t1;
NC_088782.1_Calliphora_vicina_chromosome_3,_idCalVici1.1,_whole_genome_shotgun_sequence	AUGUSTUS	intron	21176597	21176655	1	+	.	ID=g10752.t1.intron1;Parent=g10752.t1;
NC_088782.1_Calliphora_vicina_chromosome_3,_idCalVici1.1,_whole_genome_shotgun_sequence	AUGUSTUS	CDS	21176656	21177027	1	+	0	ID=g10752.t1.CDS2;Parent=g10752.t1;
NC_088782.1_Calliphora_vicina_chromosome_3,_idCalVici1.1,_whole_genome_shotgun_sequence	AUGUSTUS	exon	21176656	21177027	.	+	.	ID=g10752.t1.exon2;Parent=g10752.t1;
NC_088782.1_Calliphora_vicina_chromosome_3,_idCalVici1.1,_whole_genome_shotgun_sequence	AUGUSTUS	stop_codon	21177025	21177027	.	+	0	ID=g10752.t1.stop1;Parent=g10752.t1;
NC_088782.1_Calliphora_vicina_chromosome_3,_idCalVici1.1,_whole_genome_shotgun_sequence	AUGUSTUS	gene	21180582	21181044	.	-	.	ID=g10753;
NC_088782.1_Calliphora_vicina_chromosome_3,_idCalVici1.1,_whole_genome_shotgun_sequence	AUGUSTUS	mRNA	21180582	21181044	1	-	.	ID=g10753.t1;Parent=g10753;
NC_088782.1_Calliphora_vicina_chromosome_3,_idCalVici1.1,_whole_genome_shotgun_sequence	AUGUSTUS	stop_codon	21180582	21180584	.	-	0	ID=g10753.t1.stop1;Parent=g10753.t1;
NC_088782.1_Calliphora_vicina_chromosome_3,_idCalVici1.1,_whole_genome_shotgun_sequence	AUGUSTUS	CDS	21180582	21180953	1	-	0	ID=g10753.t1.CDS1;Parent=g10753.t1;
NC_088782.1_Calliphora_vicina_chromosome_3,_idCalVici1.1,_whole_genome_shotgun_sequence	AUGUSTUS	exon	21180582	21180953	.	-	.	ID=g10753.t1.exon1;Parent=g10753.t1;
NC_088782.1_Calliphora_vicina_chromosome_3,_idCalVici1.1,_whole_genome_shotgun_sequence	AUGUSTUS	intron	21180954	21181032	1	-	.	ID=g10753.t1.intron1;Parent=g10753.t1;
NC_088782.1_Calliphora_vicina_chromosome_3,_idCalVici1.1,_whole_genome_shotgun_sequence	AUGUSTUS	CDS	21181033	21181044	1	-	0	ID=g10753.t1.CDS2;Parent=g10753.t1;
NC_088782.1_Calliphora_vicina_chromosome_3,_idCalVici1.1,_whole_genome_shotgun_sequence	AUGUSTUS	exon	21181033	21181044	.	-	.	ID=g10753.t1.exon2;Parent=g10753.t1;
NC_088782.1_Calliphora_vicina_chromosome_3,_idCalVici1.1,_whole_genome_shotgun_sequence	AUGUSTUS	start_codon	21181042	21181044	.	-	0	ID=g10753.t1.start1;Parent=g10753.t1;
NC_088782.1_Calliphora_vicina_chromosome_3,_idCalVici1.1,_whole_genome_shotgun_sequence	AUGUSTUS	gene	21181989	21187141	.	+	.	ID=g10754;
NC_088782.1_Calliphora_vicina_chromosome_3,_idCalVici1.1,_whole_genome_shotgun_sequence	AUGUSTUS	mRNA	21181989	21187141	0.99	+	.	ID=g10754.t1;Parent=g10754;
NC_088782.1_Calliphora_vicina_chromosome_3,_idCalVici1.1,_whole_genome_shotgun_sequence	AUGUSTUS	start_codon	21181989	21181991	.	+	0	ID=g10754.t1.start1;Parent=g10754.t1;
NC_088782.1_Calliphora_vicina_chromosome_3,_idCalVici1.1,_whole_genome_shotgun_sequence	AUGUSTUS	CDS	21181989	21182000	0.99	+	0	ID=g10754.t1.CDS1;Parent=g10754.t1;
NC_088782.1_Calliphora_vicina_chromosome_3,_idCalVici1.1,_whole_genome_shotgun_sequence	AUGUSTUS	exon	21181989	21182000	.	+	.	ID=g10754.t1.exon1;Parent=g10754.t1;
NC_088782.1_Calliphora_vicina_chromosome_3,_idCalVici1.1,_whole_genome_shotgun_sequence	AUGUSTUS	intron	21182001	21186640	0.99	+	.	ID=g10754.t1.intron1;Parent=g10754.t1;
NC_088782.1_Calliphora_vicina_chromosome_3,_idCalVici1.1,_whole_genome_shotgun_sequence	AUGUSTUS	CDS	21186641	21187141	1	+	0	ID=g10754.t1.CDS2;Parent=g10754.t1;
NC_088782.1_Calliphora_vicina_chromosome_3,_idCalVici1.1,_whole_genome_shotgun_sequence	AUGUSTUS	exon	21186641	21187141	.	+	.	ID=g10754.t1.exon2;Parent=g10754.t1;
NC_088782.1_Calliphora_vicina_chromosome_3,_idCalVici1.1,_whole_genome_shotgun_sequence	AUGUSTUS	stop_codon	21187139	21187141	.	+	0	ID=g10754.t1.stop1;Parent=g10754.t1;
NC_088782.1_Calliphora_vicina_chromosome_3,_idCalVici1.1,_whole_genome_shotgun_sequence	AUGUSTUS	gene	21195595	21195983	.	-	.	ID=g10755;
NC_088782.1_Calliphora_vicina_chromosome_3,_idCalVici1.1,_whole_genome_shotgun_sequence	AUGUSTUS	mRNA	21195595	21195983	1	-	.	ID=g10755.t1;Parent=g10755;
NC_088782.1_Calliphora_vicina_chromosome_3,_idCalVici1.1,_whole_genome_shotgun_sequence	AUGUSTUS	stop_codon	21195595	21195597	.	-	0	ID=g10755.t1.stop1;Parent=g10755.t1;
NC_088782.1_Calliphora_vicina_chromosome_3,_idCalVici1.1,_whole_genome_shotgun_sequence	AUGUSTUS	CDS	21195595	21195909	1	-	0	ID=g10755.t1.CDS1;Parent=g10755.t1;
NC_088782.1_Calliphora_vicina_chromosome_3,_idCalVici1.1,_whole_genome_shotgun_sequence	AUGUSTUS	exon	21195595	21195909	.	-	.	ID=g10755.t1.exon1;Parent=g10755.t1;
NC_088782.1_Calliphora_vicina_chromosome_3,_idCalVici1.1,_whole_genome_shotgun_sequence	AUGUSTUS	intron	21195910	21195971	1	-	.	ID=g10755.t1.intron1;Parent=g10755.t1;
NC_088782.1_Calliphora_vicina_chromosome_3,_idCalVici1.1,_whole_genome_shotgun_sequence	AUGUSTUS	CDS	21195972	21195983	1	-	0	ID=g10755.t1.CDS2;Parent=g10755.t1;
NC_088782.1_Calliphora_vicina_chromosome_3,_idCalVici1.1,_whole_genome_shotgun_sequence	AUGUSTUS	exon	21195972	21195983	.	-	.	ID=g10755.t1.exon2;Parent=g10755.t1;
NC_088782.1_Calliphora_vicina_chromosome_3,_idCalVici1.1,_whole_genome_shotgun_sequence	AUGUSTUS	start_codon	21195981	21195983	.	-	0	ID=g10755.t1.start1;Parent=g10755.t1;
NC_088782.1_Calliphora_vicina_chromosome_3,_idCalVici1.1,_whole_genome_shotgun_sequence	AUGUSTUS	gene	21229541	21229962	.	+	.	ID=g10756;
NC_088782.1_Calliphora_vicina_chromosome_3,_idCalVici1.1,_whole_genome_shotgun_sequence	AUGUSTUS	mRNA	21229541	21229962	0.98	+	.	ID=g10756.t1;Parent=g10756;
NC_088782.1_Calliphora_vicina_chromosome_3,_idCalVici1.1,_whole_genome_shotgun_sequence	AUGUSTUS	start_codon	21229541	21229543	.	+	0	ID=g10756.t1.start1;Parent=g10756.t1;
NC_088782.1_Calliphora_vicina_chromosome_3,_idCalVici1.1,_whole_genome_shotgun_sequence	AUGUSTUS	CDS	21229541	21229555	0.98	+	0	ID=g10756.t1.CDS1;Parent=g10756.t1;
NC_088782.1_Calliphora_vicina_chromosome_3,_idCalVici1.1,_whole_genome_shotgun_sequence	AUGUSTUS	exon	21229541	21229555	.	+	.	ID=g10756.t1.exon1;Parent=g10756.t1;
NC_088782.1_Calliphora_vicina_chromosome_3,_idCalVici1.1,_whole_genome_shotgun_sequence	AUGUSTUS	intron	21229556	21229617	0.98	+	.	ID=g10756.t1.intron1;Parent=g10756.t1;
NC_088782.1_Calliphora_vicina_chromosome_3,_idCalVici1.1,_whole_genome_shotgun_sequence	AUGUSTUS	CDS	21229618	21229962	1	+	0	ID=g10756.t1.CDS2;Parent=g10756.t1;
NC_088782.1_Calliphora_vicina_chromosome_3,_idCalVici1.1,_whole_genome_shotgun_sequence	AUGUSTUS	exon	21229618	21229962	.	+	.	ID=g10756.t1.exon2;Parent=g10756.t1;
NC_088782.1_Calliphora_vicina_chromosome_3,_idCalVici1.1,_whole_genome_shotgun_sequence	AUGUSTUS	stop_codon	21229960	21229962	.	+	0	ID=g10756.t1.stop1;Parent=g10756.t1;
NC_088782.1_Calliphora_vicina_chromosome_3,_idCalVici1.1,_whole_genome_shotgun_sequence	AUGUSTUS	gene	21242792	21243068	.	+	.	ID=g10757;
NC_088782.1_Calliphora_vicina_chromosome_3,_idCalVici1.1,_whole_genome_shotgun_sequence	AUGUSTUS	mRNA	21242792	21243068	1	+	.	ID=g10757.t1;Parent=g10757;
NC_088782.1_Calliphora_vicina_chromosome_3,_idCalVici1.1,_whole_genome_shotgun_sequence	AUGUSTUS	start_codon	21242792	21242794	.	+	0	ID=g10757.t1.start1;Parent=g10757.t1;
NC_088782.1_Calliphora_vicina_chromosome_3,_idCalVici1.1,_whole_genome_shotgun_sequence	AUGUSTUS	CDS	21242792	21242803	1	+	0	ID=g10757.t1.CDS1;Parent=g10757.t1;
NC_088782.1_Calliphora_vicina_chromosome_3,_idCalVici1.1,_whole_genome_shotgun_sequence	AUGUSTUS	exon	21242792	21242803	.	+	.	ID=g10757.t1.exon1;Parent=g10757.t1;
NC_088782.1_Calliphora_vicina_chromosome_3,_idCalVici1.1,_whole_genome_shotgun_sequence	AUGUSTUS	intron	21242804	21242876	1	+	.	ID=g10757.t1.intron1;Parent=g10757.t1;
NC_088782.1_Calliphora_vicina_chromosome_3,_idCalVici1.1,_whole_genome_shotgun_sequence	AUGUSTUS	CDS	21242877	21243068	1	+	0	ID=g10757.t1.CDS2;Parent=g10757.t1;
NC_088782.1_Calliphora_vicina_chromosome_3,_idCalVici1.1,_whole_genome_shotgun_sequence	AUGUSTUS	exon	21242877	21243068	.	+	.	ID=g10757.t1.exon2;Parent=g10757.t1;
NC_088782.1_Calliphora_vicina_chromosome_3,_idCalVici1.1,_whole_genome_shotgun_sequence	AUGUSTUS	stop_codon	21243066	21243068	.	+	0	ID=g10757.t1.stop1;Parent=g10757.t1;
NC_088782.1_Calliphora_vicina_chromosome_3,_idCalVici1.1,_whole_genome_shotgun_sequence	AUGUSTUS	gene	21248625	21249026	.	-	.	ID=g10758;
NC_088782.1_Calliphora_vicina_chromosome_3,_idCalVici1.1,_whole_genome_shotgun_sequence	AUGUSTUS	mRNA	21248625	21249026	1	-	.	ID=g10758.t1;Parent=g10758;
NC_088782.1_Calliphora_vicina_chromosome_3,_idCalVici1.1,_whole_genome_shotgun_sequence	AUGUSTUS	stop_codon	21248625	21248627	.	-	0	ID=g10758.t1.stop1;Parent=g10758.t1;
NC_088782.1_Calliphora_vicina_chromosome_3,_idCalVici1.1,_whole_genome_shotgun_sequence	AUGUSTUS	CDS	21248625	21248945	1	-	0	ID=g10758.t1.CDS1;Parent=g10758.t1;
NC_088782.1_Calliphora_vicina_chromosome_3,_idCalVici1.1,_whole_genome_shotgun_sequence	AUGUSTUS	exon	21248625	21248945	.	-	.	ID=g10758.t1.exon1;Parent=g10758.t1;
NC_088782.1_Calliphora_vicina_chromosome_3,_idCalVici1.1,_whole_genome_shotgun_sequence	AUGUSTUS	intron	21248946	21249014	1	-	.	ID=g10758.t1.intron1;Parent=g10758.t1;
NC_088782.1_Calliphora_vicina_chromosome_3,_idCalVici1.1,_whole_genome_shotgun_sequence	AUGUSTUS	CDS	21249015	21249026	1	-	0	ID=g10758.t1.CDS2;Parent=g10758.t1;
NC_088782.1_Calliphora_vicina_chromosome_3,_idCalVici1.1,_whole_genome_shotgun_sequence	AUGUSTUS	exon	21249015	21249026	.	-	.	ID=g10758.t1.exon2;Parent=g10758.t1;
NC_088782.1_Calliphora_vicina_chromosome_3,_idCalVici1.1,_whole_genome_shotgun_sequence	AUGUSTUS	start_codon	21249024	21249026	.	-	0	ID=g10758.t1.start1;Parent=g10758.t1;
NC_088782.1_Calliphora_vicina_chromosome_3,_idCalVici1.1,_whole_genome_shotgun_sequence	AUGUSTUS	gene	21253784	21254194	.	+	.	ID=g10759;
NC_088782.1_Calliphora_vicina_chromosome_3,_idCalVici1.1,_whole_genome_shotgun_sequence	AUGUSTUS	mRNA	21253784	21254194	1	+	.	ID=g10759.t1;Parent=g10759;
NC_088782.1_Calliphora_vicina_chromosome_3,_idCalVici1.1,_whole_genome_shotgun_sequence	AUGUSTUS	start_codon	21253784	21253786	.	+	0	ID=g10759.t1.start1;Parent=g10759.t1;
NC_088782.1_Calliphora_vicina_chromosome_3,_idCalVici1.1,_whole_genome_shotgun_sequence	AUGUSTUS	CDS	21253784	21253795	1	+	0	ID=g10759.t1.CDS1;Parent=g10759.t1;
NC_088782.1_Calliphora_vicina_chromosome_3,_idCalVici1.1,_whole_genome_shotgun_sequence	AUGUSTUS	exon	21253784	21253795	.	+	.	ID=g10759.t1.exon1;Parent=g10759.t1;
NC_088782.1_Calliphora_vicina_chromosome_3,_idCalVici1.1,_whole_genome_shotgun_sequence	AUGUSTUS	intron	21253796	21253855	1	+	.	ID=g10759.t1.intron1;Parent=g10759.t1;
NC_088782.1_Calliphora_vicina_chromosome_3,_idCalVici1.1,_whole_genome_shotgun_sequence	AUGUSTUS	CDS	21253856	21254194	1	+	0	ID=g10759.t1.CDS2;Parent=g10759.t1;
NC_088782.1_Calliphora_vicina_chromosome_3,_idCalVici1.1,_whole_genome_shotgun_sequence	AUGUSTUS	exon	21253856	21254194	.	+	.	ID=g10759.t1.exon2;Parent=g10759.t1;
NC_088782.1_Calliphora_vicina_chromosome_3,_idCalVici1.1,_whole_genome_shotgun_sequence	AUGUSTUS	stop_codon	21254192	21254194	.	+	0	ID=g10759.t1.stop1;Parent=g10759.t1;
NC_088782.1_Calliphora_vicina_chromosome_3,_idCalVici1.1,_whole_genome_shotgun_sequence	AUGUSTUS	gene	21267331	21267903	.	-	.	ID=g10760;
NC_088782.1_Calliphora_vicina_chromosome_3,_idCalVici1.1,_whole_genome_shotgun_sequence	AUGUSTUS	mRNA	21267331	21267903	1	-	.	ID=g10760.t1;Parent=g10760;
NC_088782.1_Calliphora_vicina_chromosome_3,_idCalVici1.1,_whole_genome_shotgun_sequence	AUGUSTUS	stop_codon	21267331	21267333	.	-	0	ID=g10760.t1.stop1;Parent=g10760.t1;
NC_088782.1_Calliphora_vicina_chromosome_3,_idCalVici1.1,_whole_genome_shotgun_sequence	AUGUSTUS	CDS	21267331	21267819	1	-	0	ID=g10760.t1.CDS1;Parent=g10760.t1;
NC_088782.1_Calliphora_vicina_chromosome_3,_idCalVici1.1,_whole_genome_shotgun_sequence	AUGUSTUS	exon	21267331	21267819	.	-	.	ID=g10760.t1.exon1;Parent=g10760.t1;
NC_088782.1_Calliphora_vicina_chromosome_3,_idCalVici1.1,_whole_genome_shotgun_sequence	AUGUSTUS	intron	21267820	21267891	1	-	.	ID=g10760.t1.intron1;Parent=g10760.t1;
NC_088782.1_Calliphora_vicina_chromosome_3,_idCalVici1.1,_whole_genome_shotgun_sequence	AUGUSTUS	CDS	21267892	21267903	1	-	0	ID=g10760.t1.CDS2;Parent=g10760.t1;
NC_088782.1_Calliphora_vicina_chromosome_3,_idCalVici1.1,_whole_genome_shotgun_sequence	AUGUSTUS	exon	21267892	21267903	.	-	.	ID=g10760.t1.exon2;Parent=g10760.t1;
NC_088782.1_Calliphora_vicina_chromosome_3,_idCalVici1.1,_whole_genome_shotgun_sequence	AUGUSTUS	start_codon	21267901	21267903	.	-	0	ID=g10760.t1.start1;Parent=g10760.t1;
NC_088782.1_Calliphora_vicina_chromosome_3,_idCalVici1.1,_whole_genome_shotgun_sequence	AUGUSTUS	gene	21271239	21271808	.	+	.	ID=g10761;
NC_088782.1_Calliphora_vicina_chromosome_3,_idCalVici1.1,_whole_genome_shotgun_sequence	AUGUSTUS	mRNA	21271239	21271808	1	+	.	ID=g10761.t1;Parent=g10761;
NC_088782.1_Calliphora_vicina_chromosome_3,_idCalVici1.1,_whole_genome_shotgun_sequence	AUGUSTUS	start_codon	21271239	21271241	.	+	0	ID=g10761.t1.start1;Parent=g10761.t1;
NC_088782.1_Calliphora_vicina_chromosome_3,_idCalVici1.1,_whole_genome_shotgun_sequence	AUGUSTUS	CDS	21271239	21271250	1	+	0	ID=g10761.t1.CDS1;Parent=g10761.t1;
NC_088782.1_Calliphora_vicina_chromosome_3,_idCalVici1.1,_whole_genome_shotgun_sequence	AUGUSTUS	exon	21271239	21271250	.	+	.	ID=g10761.t1.exon1;Parent=g10761.t1;
NC_088782.1_Calliphora_vicina_chromosome_3,_idCalVici1.1,_whole_genome_shotgun_sequence	AUGUSTUS	intron	21271251	21271322	1	+	.	ID=g10761.t1.intron1;Parent=g10761.t1;
NC_088782.1_Calliphora_vicina_chromosome_3,_idCalVici1.1,_whole_genome_shotgun_sequence	AUGUSTUS	CDS	21271323	21271808	1	+	0	ID=g10761.t1.CDS2;Parent=g10761.t1;
NC_088782.1_Calliphora_vicina_chromosome_3,_idCalVici1.1,_whole_genome_shotgun_sequence	AUGUSTUS	exon	21271323	21271808	.	+	.	ID=g10761.t1.exon2;Parent=g10761.t1;
NC_088782.1_Calliphora_vicina_chromosome_3,_idCalVici1.1,_whole_genome_shotgun_sequence	AUGUSTUS	stop_codon	21271806	21271808	.	+	0	ID=g10761.t1.stop1;Parent=g10761.t1;
NC_088782.1_Calliphora_vicina_chromosome_3,_idCalVici1.1,_whole_genome_shotgun_sequence	AUGUSTUS	gene	21277608	21278036	.	-	.	ID=g10762;
NC_088782.1_Calliphora_vicina_chromosome_3,_idCalVici1.1,_whole_genome_shotgun_sequence	AUGUSTUS	mRNA	21277608	21278036	1	-	.	ID=g10762.t1;Parent=g10762;
NC_088782.1_Calliphora_vicina_chromosome_3,_idCalVici1.1,_whole_genome_shotgun_sequence	AUGUSTUS	stop_codon	21277608	21277610	.	-	0	ID=g10762.t1.stop1;Parent=g10762.t1;
NC_088782.1_Calliphora_vicina_chromosome_3,_idCalVici1.1,_whole_genome_shotgun_sequence	AUGUSTUS	CDS	21277608	21277964	1	-	0	ID=g10762.t1.CDS1;Parent=g10762.t1;
NC_088782.1_Calliphora_vicina_chromosome_3,_idCalVici1.1,_whole_genome_shotgun_sequence	AUGUSTUS	exon	21277608	21277964	.	-	.	ID=g10762.t1.exon1;Parent=g10762.t1;
NC_088782.1_Calliphora_vicina_chromosome_3,_idCalVici1.1,_whole_genome_shotgun_sequence	AUGUSTUS	intron	21277965	21278024	1	-	.	ID=g10762.t1.intron1;Parent=g10762.t1;
NC_088782.1_Calliphora_vicina_chromosome_3,_idCalVici1.1,_whole_genome_shotgun_sequence	AUGUSTUS	CDS	21278025	21278036	1	-	0	ID=g10762.t1.CDS2;Parent=g10762.t1;
NC_088782.1_Calliphora_vicina_chromosome_3,_idCalVici1.1,_whole_genome_shotgun_sequence	AUGUSTUS	exon	21278025	21278036	.	-	.	ID=g10762.t1.exon2;Parent=g10762.t1;
NC_088782.1_Calliphora_vicina_chromosome_3,_idCalVici1.1,_whole_genome_shotgun_sequence	AUGUSTUS	start_codon	21278034	21278036	.	-	0	ID=g10762.t1.start1;Parent=g10762.t1;
NC_088782.1_Calliphora_vicina_chromosome_3,_idCalVici1.1,_whole_genome_shotgun_sequence	AUGUSTUS	gene	21284104	21284726	.	+	.	ID=g10763;
NC_088782.1_Calliphora_vicina_chromosome_3,_idCalVici1.1,_whole_genome_shotgun_sequence	AUGUSTUS	mRNA	21284104	21284726	1	+	.	ID=g10763.t1;Parent=g10763;
NC_088782.1_Calliphora_vicina_chromosome_3,_idCalVici1.1,_whole_genome_shotgun_sequence	AUGUSTUS	start_codon	21284104	21284106	.	+	0	ID=g10763.t1.start1;Parent=g10763.t1;
NC_088782.1_Calliphora_vicina_chromosome_3,_idCalVici1.1,_whole_genome_shotgun_sequence	AUGUSTUS	CDS	21284104	21284115	1	+	0	ID=g10763.t1.CDS1;Parent=g10763.t1;
NC_088782.1_Calliphora_vicina_chromosome_3,_idCalVici1.1,_whole_genome_shotgun_sequence	AUGUSTUS	exon	21284104	21284115	.	+	.	ID=g10763.t1.exon1;Parent=g10763.t1;
NC_088782.1_Calliphora_vicina_chromosome_3,_idCalVici1.1,_whole_genome_shotgun_sequence	AUGUSTUS	intron	21284116	21284180	1	+	.	ID=g10763.t1.intron1;Parent=g10763.t1;
NC_088782.1_Calliphora_vicina_chromosome_3,_idCalVici1.1,_whole_genome_shotgun_sequence	AUGUSTUS	CDS	21284181	21284726	1	+	0	ID=g10763.t1.CDS2;Parent=g10763.t1;
NC_088782.1_Calliphora_vicina_chromosome_3,_idCalVici1.1,_whole_genome_shotgun_sequence	AUGUSTUS	exon	21284181	21284726	.	+	.	ID=g10763.t1.exon2;Parent=g10763.t1;
NC_088782.1_Calliphora_vicina_chromosome_3,_idCalVici1.1,_whole_genome_shotgun_sequence	AUGUSTUS	stop_codon	21284724	21284726	.	+	0	ID=g10763.t1.stop1;Parent=g10763.t1;
NC_088782.1_Calliphora_vicina_chromosome_3,_idCalVici1.1,_whole_genome_shotgun_sequence	AUGUSTUS	gene	21287827	21288321	.	+	.	ID=g10764;
NC_088782.1_Calliphora_vicina_chromosome_3,_idCalVici1.1,_whole_genome_shotgun_sequence	AUGUSTUS	mRNA	21287827	21288321	1	+	.	ID=g10764.t1;Parent=g10764;
NC_088782.1_Calliphora_vicina_chromosome_3,_idCalVici1.1,_whole_genome_shotgun_sequence	AUGUSTUS	start_codon	21287827	21287829	.	+	0	ID=g10764.t1.start1;Parent=g10764.t1;
NC_088782.1_Calliphora_vicina_chromosome_3,_idCalVici1.1,_whole_genome_shotgun_sequence	AUGUSTUS	CDS	21287827	21288321	1	+	0	ID=g10764.t1.CDS1;Parent=g10764.t1;
NC_088782.1_Calliphora_vicina_chromosome_3,_idCalVici1.1,_whole_genome_shotgun_sequence	AUGUSTUS	exon	21287827	21288321	.	+	.	ID=g10764.t1.exon1;Parent=g10764.t1;
NC_088782.1_Calliphora_vicina_chromosome_3,_idCalVici1.1,_whole_genome_shotgun_sequence	AUGUSTUS	stop_codon	21288319	21288321	.	+	0	ID=g10764.t1.stop1;Parent=g10764.t1;
NC_088782.1_Calliphora_vicina_chromosome_3,_idCalVici1.1,_whole_genome_shotgun_sequence	AUGUSTUS	gene	21292683	21293230	.	-	.	ID=g10765;
NC_088782.1_Calliphora_vicina_chromosome_3,_idCalVici1.1,_whole_genome_shotgun_sequence	AUGUSTUS	mRNA	21292683	21293230	1	-	.	ID=g10765.t1;Parent=g10765;
NC_088782.1_Calliphora_vicina_chromosome_3,_idCalVici1.1,_whole_genome_shotgun_sequence	AUGUSTUS	stop_codon	21292683	21292685	.	-	0	ID=g10765.t1.stop1;Parent=g10765.t1;
NC_088782.1_Calliphora_vicina_chromosome_3,_idCalVici1.1,_whole_genome_shotgun_sequence	AUGUSTUS	CDS	21292683	21293153	1	-	0	ID=g10765.t1.CDS1;Parent=g10765.t1;
NC_088782.1_Calliphora_vicina_chromosome_3,_idCalVici1.1,_whole_genome_shotgun_sequence	AUGUSTUS	exon	21292683	21293153	.	-	.	ID=g10765.t1.exon1;Parent=g10765.t1;
NC_088782.1_Calliphora_vicina_chromosome_3,_idCalVici1.1,_whole_genome_shotgun_sequence	AUGUSTUS	intron	21293154	21293218	1	-	.	ID=g10765.t1.intron1;Parent=g10765.t1;
NC_088782.1_Calliphora_vicina_chromosome_3,_idCalVici1.1,_whole_genome_shotgun_sequence	AUGUSTUS	CDS	21293219	21293230	1	-	0	ID=g10765.t1.CDS2;Parent=g10765.t1;
NC_088782.1_Calliphora_vicina_chromosome_3,_idCalVici1.1,_whole_genome_shotgun_sequence	AUGUSTUS	exon	21293219	21293230	.	-	.	ID=g10765.t1.exon2;Parent=g10765.t1;
NC_088782.1_Calliphora_vicina_chromosome_3,_idCalVici1.1,_whole_genome_shotgun_sequence	AUGUSTUS	start_codon	21293228	21293230	.	-	0	ID=g10765.t1.start1;Parent=g10765.t1;
NC_088782.1_Calliphora_vicina_chromosome_3,_idCalVici1.1,_whole_genome_shotgun_sequence	AUGUSTUS	gene	21293999	21294463	.	+	.	ID=g10766;
NC_088782.1_Calliphora_vicina_chromosome_3,_idCalVici1.1,_whole_genome_shotgun_sequence	AUGUSTUS	mRNA	21293999	21294463	1	+	.	ID=g10766.t1;Parent=g10766;
NC_088782.1_Calliphora_vicina_chromosome_3,_idCalVici1.1,_whole_genome_shotgun_sequence	AUGUSTUS	start_codon	21293999	21294001	.	+	0	ID=g10766.t1.start1;Parent=g10766.t1;
NC_088782.1_Calliphora_vicina_chromosome_3,_idCalVici1.1,_whole_genome_shotgun_sequence	AUGUSTUS	CDS	21293999	21294010	1	+	0	ID=g10766.t1.CDS1;Parent=g10766.t1;
NC_088782.1_Calliphora_vicina_chromosome_3,_idCalVici1.1,_whole_genome_shotgun_sequence	AUGUSTUS	exon	21293999	21294010	.	+	.	ID=g10766.t1.exon1;Parent=g10766.t1;
NC_088782.1_Calliphora_vicina_chromosome_3,_idCalVici1.1,_whole_genome_shotgun_sequence	AUGUSTUS	intron	21294011	21294082	1	+	.	ID=g10766.t1.intron1;Parent=g10766.t1;
NC_088782.1_Calliphora_vicina_chromosome_3,_idCalVici1.1,_whole_genome_shotgun_sequence	AUGUSTUS	CDS	21294083	21294463	1	+	0	ID=g10766.t1.CDS2;Parent=g10766.t1;
NC_088782.1_Calliphora_vicina_chromosome_3,_idCalVici1.1,_whole_genome_shotgun_sequence	AUGUSTUS	exon	21294083	21294463	.	+	.	ID=g10766.t1.exon2;Parent=g10766.t1;
NC_088782.1_Calliphora_vicina_chromosome_3,_idCalVici1.1,_whole_genome_shotgun_sequence	AUGUSTUS	stop_codon	21294461	21294463	.	+	0	ID=g10766.t1.stop1;Parent=g10766.t1;
NC_088782.1_Calliphora_vicina_chromosome_3,_idCalVici1.1,_whole_genome_shotgun_sequence	AUGUSTUS	gene	21302515	21302963	.	-	.	ID=g10767;
NC_088782.1_Calliphora_vicina_chromosome_3,_idCalVici1.1,_whole_genome_shotgun_sequence	AUGUSTUS	mRNA	21302515	21302963	1	-	.	ID=g10767.t1;Parent=g10767;
NC_088782.1_Calliphora_vicina_chromosome_3,_idCalVici1.1,_whole_genome_shotgun_sequence	AUGUSTUS	stop_codon	21302515	21302517	.	-	0	ID=g10767.t1.stop1;Parent=g10767.t1;
NC_088782.1_Calliphora_vicina_chromosome_3,_idCalVici1.1,_whole_genome_shotgun_sequence	AUGUSTUS	CDS	21302515	21302880	1	-	0	ID=g10767.t1.CDS1;Parent=g10767.t1;
NC_088782.1_Calliphora_vicina_chromosome_3,_idCalVici1.1,_whole_genome_shotgun_sequence	AUGUSTUS	exon	21302515	21302880	.	-	.	ID=g10767.t1.exon1;Parent=g10767.t1;
NC_088782.1_Calliphora_vicina_chromosome_3,_idCalVici1.1,_whole_genome_shotgun_sequence	AUGUSTUS	intron	21302881	21302951	1	-	.	ID=g10767.t1.intron1;Parent=g10767.t1;
NC_088782.1_Calliphora_vicina_chromosome_3,_idCalVici1.1,_whole_genome_shotgun_sequence	AUGUSTUS	CDS	21302952	21302963	1	-	0	ID=g10767.t1.CDS2;Parent=g10767.t1;
NC_088782.1_Calliphora_vicina_chromosome_3,_idCalVici1.1,_whole_genome_shotgun_sequence	AUGUSTUS	exon	21302952	21302963	.	-	.	ID=g10767.t1.exon2;Parent=g10767.t1;
NC_088782.1_Calliphora_vicina_chromosome_3,_idCalVici1.1,_whole_genome_shotgun_sequence	AUGUSTUS	start_codon	21302961	21302963	.	-	0	ID=g10767.t1.start1;Parent=g10767.t1;
NC_088782.1_Calliphora_vicina_chromosome_3,_idCalVici1.1,_whole_genome_shotgun_sequence	AUGUSTUS	gene	21303981	21304418	.	+	.	ID=g10768;
NC_088782.1_Calliphora_vicina_chromosome_3,_idCalVici1.1,_whole_genome_shotgun_sequence	AUGUSTUS	mRNA	21303981	21304418	1	+	.	ID=g10768.t1;Parent=g10768;
NC_088782.1_Calliphora_vicina_chromosome_3,_idCalVici1.1,_whole_genome_shotgun_sequence	AUGUSTUS	start_codon	21303981	21303983	.	+	0	ID=g10768.t1.start1;Parent=g10768.t1;
NC_088782.1_Calliphora_vicina_chromosome_3,_idCalVici1.1,_whole_genome_shotgun_sequence	AUGUSTUS	CDS	21303981	21303992	1	+	0	ID=g10768.t1.CDS1;Parent=g10768.t1;
NC_088782.1_Calliphora_vicina_chromosome_3,_idCalVici1.1,_whole_genome_shotgun_sequence	AUGUSTUS	exon	21303981	21303992	.	+	.	ID=g10768.t1.exon1;Parent=g10768.t1;
NC_088782.1_Calliphora_vicina_chromosome_3,_idCalVici1.1,_whole_genome_shotgun_sequence	AUGUSTUS	intron	21303993	21304052	1	+	.	ID=g10768.t1.intron1;Parent=g10768.t1;
NC_088782.1_Calliphora_vicina_chromosome_3,_idCalVici1.1,_whole_genome_shotgun_sequence	AUGUSTUS	CDS	21304053	21304418	1	+	0	ID=g10768.t1.CDS2;Parent=g10768.t1;
NC_088782.1_Calliphora_vicina_chromosome_3,_idCalVici1.1,_whole_genome_shotgun_sequence	AUGUSTUS	exon	21304053	21304418	.	+	.	ID=g10768.t1.exon2;Parent=g10768.t1;
NC_088782.1_Calliphora_vicina_chromosome_3,_idCalVici1.1,_whole_genome_shotgun_sequence	AUGUSTUS	stop_codon	21304416	21304418	.	+	0	ID=g10768.t1.stop1;Parent=g10768.t1;
NC_088782.1_Calliphora_vicina_chromosome_3,_idCalVici1.1,_whole_genome_shotgun_sequence	AUGUSTUS	gene	21310586	21311290	.	+	.	ID=g10769;
NC_088782.1_Calliphora_vicina_chromosome_3,_idCalVici1.1,_whole_genome_shotgun_sequence	AUGUSTUS	mRNA	21310586	21311290	0.96	+	.	ID=g10769.t1;Parent=g10769;
NC_088782.1_Calliphora_vicina_chromosome_3,_idCalVici1.1,_whole_genome_shotgun_sequence	AUGUSTUS	start_codon	21310586	21310588	.	+	0	ID=g10769.t1.start1;Parent=g10769.t1;
NC_088782.1_Calliphora_vicina_chromosome_3,_idCalVici1.1,_whole_genome_shotgun_sequence	AUGUSTUS	CDS	21310586	21310597	0.96	+	0	ID=g10769.t1.CDS1;Parent=g10769.t1;
NC_088782.1_Calliphora_vicina_chromosome_3,_idCalVici1.1,_whole_genome_shotgun_sequence	AUGUSTUS	exon	21310586	21310597	.	+	.	ID=g10769.t1.exon1;Parent=g10769.t1;
NC_088782.1_Calliphora_vicina_chromosome_3,_idCalVici1.1,_whole_genome_shotgun_sequence	AUGUSTUS	intron	21310598	21310654	0.97	+	.	ID=g10769.t1.intron1;Parent=g10769.t1;
NC_088782.1_Calliphora_vicina_chromosome_3,_idCalVici1.1,_whole_genome_shotgun_sequence	AUGUSTUS	CDS	21310655	21311290	1	+	0	ID=g10769.t1.CDS2;Parent=g10769.t1;
NC_088782.1_Calliphora_vicina_chromosome_3,_idCalVici1.1,_whole_genome_shotgun_sequence	AUGUSTUS	exon	21310655	21311290	.	+	.	ID=g10769.t1.exon2;Parent=g10769.t1;
NC_088782.1_Calliphora_vicina_chromosome_3,_idCalVici1.1,_whole_genome_shotgun_sequence	AUGUSTUS	stop_codon	21311288	21311290	.	+	0	ID=g10769.t1.stop1;Parent=g10769.t1;
NC_088782.1_Calliphora_vicina_chromosome_3,_idCalVici1.1,_whole_genome_shotgun_sequence	AUGUSTUS	gene	21319399	21319943	.	-	.	ID=g10770;
NC_088782.1_Calliphora_vicina_chromosome_3,_idCalVici1.1,_whole_genome_shotgun_sequence	AUGUSTUS	mRNA	21319399	21319943	1	-	.	ID=g10770.t1;Parent=g10770;
NC_088782.1_Calliphora_vicina_chromosome_3,_idCalVici1.1,_whole_genome_shotgun_sequence	AUGUSTUS	stop_codon	21319399	21319401	.	-	0	ID=g10770.t1.stop1;Parent=g10770.t1;
NC_088782.1_Calliphora_vicina_chromosome_3,_idCalVici1.1,_whole_genome_shotgun_sequence	AUGUSTUS	CDS	21319399	21319875	1	-	0	ID=g10770.t1.CDS1;Parent=g10770.t1;
NC_088782.1_Calliphora_vicina_chromosome_3,_idCalVici1.1,_whole_genome_shotgun_sequence	AUGUSTUS	exon	21319399	21319875	.	-	.	ID=g10770.t1.exon1;Parent=g10770.t1;
NC_088782.1_Calliphora_vicina_chromosome_3,_idCalVici1.1,_whole_genome_shotgun_sequence	AUGUSTUS	intron	21319876	21319940	1	-	.	ID=g10770.t1.intron1;Parent=g10770.t1;
NC_088782.1_Calliphora_vicina_chromosome_3,_idCalVici1.1,_whole_genome_shotgun_sequence	AUGUSTUS	CDS	21319941	21319943	1	-	0	ID=g10770.t1.CDS2;Parent=g10770.t1;
NC_088782.1_Calliphora_vicina_chromosome_3,_idCalVici1.1,_whole_genome_shotgun_sequence	AUGUSTUS	exon	21319941	21319943	.	-	.	ID=g10770.t1.exon2;Parent=g10770.t1;
NC_088782.1_Calliphora_vicina_chromosome_3,_idCalVici1.1,_whole_genome_shotgun_sequence	AUGUSTUS	start_codon	21319941	21319943	.	-	0	ID=g10770.t1.start1;Parent=g10770.t1;
NC_088782.1_Calliphora_vicina_chromosome_3,_idCalVici1.1,_whole_genome_shotgun_sequence	AUGUSTUS	gene	21327879	21328283	.	+	.	ID=g10771;
NC_088782.1_Calliphora_vicina_chromosome_3,_idCalVici1.1,_whole_genome_shotgun_sequence	AUGUSTUS	mRNA	21327879	21328283	0.99	+	.	ID=g10771.t1;Parent=g10771;
NC_088782.1_Calliphora_vicina_chromosome_3,_idCalVici1.1,_whole_genome_shotgun_sequence	AUGUSTUS	start_codon	21327879	21327881	.	+	0	ID=g10771.t1.start1;Parent=g10771.t1;
NC_088782.1_Calliphora_vicina_chromosome_3,_idCalVici1.1,_whole_genome_shotgun_sequence	AUGUSTUS	CDS	21327879	21327887	0.99	+	0	ID=g10771.t1.CDS1;Parent=g10771.t1;
NC_088782.1_Calliphora_vicina_chromosome_3,_idCalVici1.1,_whole_genome_shotgun_sequence	AUGUSTUS	exon	21327879	21327887	.	+	.	ID=g10771.t1.exon1;Parent=g10771.t1;
NC_088782.1_Calliphora_vicina_chromosome_3,_idCalVici1.1,_whole_genome_shotgun_sequence	AUGUSTUS	intron	21327888	21327992	0.99	+	.	ID=g10771.t1.intron1;Parent=g10771.t1;
NC_088782.1_Calliphora_vicina_chromosome_3,_idCalVici1.1,_whole_genome_shotgun_sequence	AUGUSTUS	CDS	21327993	21328283	1	+	0	ID=g10771.t1.CDS2;Parent=g10771.t1;
NC_088782.1_Calliphora_vicina_chromosome_3,_idCalVici1.1,_whole_genome_shotgun_sequence	AUGUSTUS	exon	21327993	21328283	.	+	.	ID=g10771.t1.exon2;Parent=g10771.t1;
NC_088782.1_Calliphora_vicina_chromosome_3,_idCalVici1.1,_whole_genome_shotgun_sequence	AUGUSTUS	stop_codon	21328281	21328283	.	+	0	ID=g10771.t1.stop1;Parent=g10771.t1;
NC_088782.1_Calliphora_vicina_chromosome_3,_idCalVici1.1,_whole_genome_shotgun_sequence	AUGUSTUS	gene	21339772	21340587	.	+	.	ID=g10772;
NC_088782.1_Calliphora_vicina_chromosome_3,_idCalVici1.1,_whole_genome_shotgun_sequence	AUGUSTUS	mRNA	21339772	21340587	1	+	.	ID=g10772.t1;Parent=g10772;
NC_088782.1_Calliphora_vicina_chromosome_3,_idCalVici1.1,_whole_genome_shotgun_sequence	AUGUSTUS	start_codon	21339772	21339774	.	+	0	ID=g10772.t1.start1;Parent=g10772.t1;
NC_088782.1_Calliphora_vicina_chromosome_3,_idCalVici1.1,_whole_genome_shotgun_sequence	AUGUSTUS	CDS	21339772	21339783	1	+	0	ID=g10772.t1.CDS1;Parent=g10772.t1;
NC_088782.1_Calliphora_vicina_chromosome_3,_idCalVici1.1,_whole_genome_shotgun_sequence	AUGUSTUS	exon	21339772	21339783	.	+	.	ID=g10772.t1.exon1;Parent=g10772.t1;
NC_088782.1_Calliphora_vicina_chromosome_3,_idCalVici1.1,_whole_genome_shotgun_sequence	AUGUSTUS	intron	21339784	21339840	1	+	.	ID=g10772.t1.intron1;Parent=g10772.t1;
NC_088782.1_Calliphora_vicina_chromosome_3,_idCalVici1.1,_whole_genome_shotgun_sequence	AUGUSTUS	CDS	21339841	21340587	1	+	0	ID=g10772.t1.CDS2;Parent=g10772.t1;
NC_088782.1_Calliphora_vicina_chromosome_3,_idCalVici1.1,_whole_genome_shotgun_sequence	AUGUSTUS	exon	21339841	21340587	.	+	.	ID=g10772.t1.exon2;Parent=g10772.t1;
NC_088782.1_Calliphora_vicina_chromosome_3,_idCalVici1.1,_whole_genome_shotgun_sequence	AUGUSTUS	stop_codon	21340585	21340587	.	+	0	ID=g10772.t1.stop1;Parent=g10772.t1;
NC_088782.1_Calliphora_vicina_chromosome_3,_idCalVici1.1,_whole_genome_shotgun_sequence	AUGUSTUS	gene	21359205	21359650	.	+	.	ID=g10773;
NC_088782.1_Calliphora_vicina_chromosome_3,_idCalVici1.1,_whole_genome_shotgun_sequence	AUGUSTUS	mRNA	21359205	21359650	0.98	+	.	ID=g10773.t1;Parent=g10773;
NC_088782.1_Calliphora_vicina_chromosome_3,_idCalVici1.1,_whole_genome_shotgun_sequence	AUGUSTUS	start_codon	21359205	21359207	.	+	0	ID=g10773.t1.start1;Parent=g10773.t1;
NC_088782.1_Calliphora_vicina_chromosome_3,_idCalVici1.1,_whole_genome_shotgun_sequence	AUGUSTUS	CDS	21359205	21359216	0.98	+	0	ID=g10773.t1.CDS1;Parent=g10773.t1;
NC_088782.1_Calliphora_vicina_chromosome_3,_idCalVici1.1,_whole_genome_shotgun_sequence	AUGUSTUS	exon	21359205	21359216	.	+	.	ID=g10773.t1.exon1;Parent=g10773.t1;
NC_088782.1_Calliphora_vicina_chromosome_3,_idCalVici1.1,_whole_genome_shotgun_sequence	AUGUSTUS	intron	21359217	21359289	0.98	+	.	ID=g10773.t1.intron1;Parent=g10773.t1;
NC_088782.1_Calliphora_vicina_chromosome_3,_idCalVici1.1,_whole_genome_shotgun_sequence	AUGUSTUS	CDS	21359290	21359520	1	+	0	ID=g10773.t1.CDS2;Parent=g10773.t1;
NC_088782.1_Calliphora_vicina_chromosome_3,_idCalVici1.1,_whole_genome_shotgun_sequence	AUGUSTUS	exon	21359290	21359520	.	+	.	ID=g10773.t1.exon2;Parent=g10773.t1;
NC_088782.1_Calliphora_vicina_chromosome_3,_idCalVici1.1,_whole_genome_shotgun_sequence	AUGUSTUS	intron	21359521	21359599	1	+	.	ID=g10773.t1.intron2;Parent=g10773.t1;
NC_088782.1_Calliphora_vicina_chromosome_3,_idCalVici1.1,_whole_genome_shotgun_sequence	AUGUSTUS	CDS	21359600	21359650	1	+	0	ID=g10773.t1.CDS3;Parent=g10773.t1;
NC_088782.1_Calliphora_vicina_chromosome_3,_idCalVici1.1,_whole_genome_shotgun_sequence	AUGUSTUS	exon	21359600	21359650	.	+	.	ID=g10773.t1.exon3;Parent=g10773.t1;
NC_088782.1_Calliphora_vicina_chromosome_3,_idCalVici1.1,_whole_genome_shotgun_sequence	AUGUSTUS	stop_codon	21359648	21359650	.	+	0	ID=g10773.t1.stop1;Parent=g10773.t1;
NC_088782.1_Calliphora_vicina_chromosome_3,_idCalVici1.1,_whole_genome_shotgun_sequence	AUGUSTUS	gene	21398666	21399025	.	+	.	ID=g10774;
NC_088782.1_Calliphora_vicina_chromosome_3,_idCalVici1.1,_whole_genome_shotgun_sequence	AUGUSTUS	mRNA	21398666	21399025	0.93	+	.	ID=g10774.t1;Parent=g10774;
NC_088782.1_Calliphora_vicina_chromosome_3,_idCalVici1.1,_whole_genome_shotgun_sequence	AUGUSTUS	start_codon	21398666	21398668	.	+	0	ID=g10774.t1.start1;Parent=g10774.t1;
NC_088782.1_Calliphora_vicina_chromosome_3,_idCalVici1.1,_whole_genome_shotgun_sequence	AUGUSTUS	CDS	21398666	21399025	0.93	+	0	ID=g10774.t1.CDS1;Parent=g10774.t1;
NC_088782.1_Calliphora_vicina_chromosome_3,_idCalVici1.1,_whole_genome_shotgun_sequence	AUGUSTUS	exon	21398666	21399025	.	+	.	ID=g10774.t1.exon1;Parent=g10774.t1;
NC_088782.1_Calliphora_vicina_chromosome_3,_idCalVici1.1,_whole_genome_shotgun_sequence	AUGUSTUS	stop_codon	21399023	21399025	.	+	0	ID=g10774.t1.stop1;Parent=g10774.t1;
NC_088782.1_Calliphora_vicina_chromosome_3,_idCalVici1.1,_whole_genome_shotgun_sequence	AUGUSTUS	gene	21402158	21406892	.	+	.	ID=g10775;
NC_088782.1_Calliphora_vicina_chromosome_3,_idCalVici1.1,_whole_genome_shotgun_sequence	AUGUSTUS	mRNA	21402158	21406892	1	+	.	ID=g10775.t1;Parent=g10775;
NC_088782.1_Calliphora_vicina_chromosome_3,_idCalVici1.1,_whole_genome_shotgun_sequence	AUGUSTUS	start_codon	21402158	21402160	.	+	0	ID=g10775.t1.start1;Parent=g10775.t1;
NC_088782.1_Calliphora_vicina_chromosome_3,_idCalVici1.1,_whole_genome_shotgun_sequence	AUGUSTUS	CDS	21402158	21403334	1	+	0	ID=g10775.t1.CDS1;Parent=g10775.t1;
NC_088782.1_Calliphora_vicina_chromosome_3,_idCalVici1.1,_whole_genome_shotgun_sequence	AUGUSTUS	exon	21402158	21403334	.	+	.	ID=g10775.t1.exon1;Parent=g10775.t1;
NC_088782.1_Calliphora_vicina_chromosome_3,_idCalVici1.1,_whole_genome_shotgun_sequence	AUGUSTUS	intron	21403335	21403400	1	+	.	ID=g10775.t1.intron1;Parent=g10775.t1;
NC_088782.1_Calliphora_vicina_chromosome_3,_idCalVici1.1,_whole_genome_shotgun_sequence	AUGUSTUS	CDS	21403401	21404026	1	+	2	ID=g10775.t1.CDS2;Parent=g10775.t1;
NC_088782.1_Calliphora_vicina_chromosome_3,_idCalVici1.1,_whole_genome_shotgun_sequence	AUGUSTUS	exon	21403401	21404026	.	+	.	ID=g10775.t1.exon2;Parent=g10775.t1;
NC_088782.1_Calliphora_vicina_chromosome_3,_idCalVici1.1,_whole_genome_shotgun_sequence	AUGUSTUS	intron	21404027	21404456	1	+	.	ID=g10775.t1.intron2;Parent=g10775.t1;
NC_088782.1_Calliphora_vicina_chromosome_3,_idCalVici1.1,_whole_genome_shotgun_sequence	AUGUSTUS	CDS	21404457	21405827	1	+	0	ID=g10775.t1.CDS3;Parent=g10775.t1;
NC_088782.1_Calliphora_vicina_chromosome_3,_idCalVici1.1,_whole_genome_shotgun_sequence	AUGUSTUS	exon	21404457	21405827	.	+	.	ID=g10775.t1.exon3;Parent=g10775.t1;
NC_088782.1_Calliphora_vicina_chromosome_3,_idCalVici1.1,_whole_genome_shotgun_sequence	AUGUSTUS	intron	21405828	21405922	1	+	.	ID=g10775.t1.intron3;Parent=g10775.t1;
NC_088782.1_Calliphora_vicina_chromosome_3,_idCalVici1.1,_whole_genome_shotgun_sequence	AUGUSTUS	CDS	21405923	21406224	1	+	0	ID=g10775.t1.CDS4;Parent=g10775.t1;
NC_088782.1_Calliphora_vicina_chromosome_3,_idCalVici1.1,_whole_genome_shotgun_sequence	AUGUSTUS	exon	21405923	21406224	.	+	.	ID=g10775.t1.exon4;Parent=g10775.t1;
NC_088782.1_Calliphora_vicina_chromosome_3,_idCalVici1.1,_whole_genome_shotgun_sequence	AUGUSTUS	intron	21406225	21406288	1	+	.	ID=g10775.t1.intron4;Parent=g10775.t1;
NC_088782.1_Calliphora_vicina_chromosome_3,_idCalVici1.1,_whole_genome_shotgun_sequence	AUGUSTUS	CDS	21406289	21406892	1	+	1	ID=g10775.t1.CDS5;Parent=g10775.t1;
NC_088782.1_Calliphora_vicina_chromosome_3,_idCalVici1.1,_whole_genome_shotgun_sequence	AUGUSTUS	exon	21406289	21406892	.	+	.	ID=g10775.t1.exon5;Parent=g10775.t1;
NC_088782.1_Calliphora_vicina_chromosome_3,_idCalVici1.1,_whole_genome_shotgun_sequence	AUGUSTUS	stop_codon	21406890	21406892	.	+	0	ID=g10775.t1.stop1;Parent=g10775.t1;
NC_088782.1_Calliphora_vicina_chromosome_3,_idCalVici1.1,_whole_genome_shotgun_sequence	AUGUSTUS	gene	21412652	21413798	.	+	.	ID=g10776;
NC_088782.1_Calliphora_vicina_chromosome_3,_idCalVici1.1,_whole_genome_shotgun_sequence	AUGUSTUS	mRNA	21412652	21413798	1	+	.	ID=g10776.t1;Parent=g10776;
NC_088782.1_Calliphora_vicina_chromosome_3,_idCalVici1.1,_whole_genome_shotgun_sequence	AUGUSTUS	start_codon	21412652	21412654	.	+	0	ID=g10776.t1.start1;Parent=g10776.t1;
NC_088782.1_Calliphora_vicina_chromosome_3,_idCalVici1.1,_whole_genome_shotgun_sequence	AUGUSTUS	CDS	21412652	21412697	1	+	0	ID=g10776.t1.CDS1;Parent=g10776.t1;
NC_088782.1_Calliphora_vicina_chromosome_3,_idCalVici1.1,_whole_genome_shotgun_sequence	AUGUSTUS	exon	21412652	21412697	.	+	.	ID=g10776.t1.exon1;Parent=g10776.t1;
NC_088782.1_Calliphora_vicina_chromosome_3,_idCalVici1.1,_whole_genome_shotgun_sequence	AUGUSTUS	intron	21412698	21412758	1	+	.	ID=g10776.t1.intron1;Parent=g10776.t1;
NC_088782.1_Calliphora_vicina_chromosome_3,_idCalVici1.1,_whole_genome_shotgun_sequence	AUGUSTUS	CDS	21412759	21413798	1	+	2	ID=g10776.t1.CDS2;Parent=g10776.t1;
NC_088782.1_Calliphora_vicina_chromosome_3,_idCalVici1.1,_whole_genome_shotgun_sequence	AUGUSTUS	exon	21412759	21413798	.	+	.	ID=g10776.t1.exon2;Parent=g10776.t1;
NC_088782.1_Calliphora_vicina_chromosome_3,_idCalVici1.1,_whole_genome_shotgun_sequence	AUGUSTUS	stop_codon	21413796	21413798	.	+	0	ID=g10776.t1.stop1;Parent=g10776.t1;
NC_088782.1_Calliphora_vicina_chromosome_3,_idCalVici1.1,_whole_genome_shotgun_sequence	AUGUSTUS	gene	21417508	21418149	.	+	.	ID=g10777;
NC_088782.1_Calliphora_vicina_chromosome_3,_idCalVici1.1,_whole_genome_shotgun_sequence	AUGUSTUS	mRNA	21417508	21418149	1	+	.	ID=g10777.t1;Parent=g10777;
NC_088782.1_Calliphora_vicina_chromosome_3,_idCalVici1.1,_whole_genome_shotgun_sequence	AUGUSTUS	start_codon	21417508	21417510	.	+	0	ID=g10777.t1.start1;Parent=g10777.t1;
NC_088782.1_Calliphora_vicina_chromosome_3,_idCalVici1.1,_whole_genome_shotgun_sequence	AUGUSTUS	CDS	21417508	21417690	1	+	0	ID=g10777.t1.CDS1;Parent=g10777.t1;
NC_088782.1_Calliphora_vicina_chromosome_3,_idCalVici1.1,_whole_genome_shotgun_sequence	AUGUSTUS	exon	21417508	21417690	.	+	.	ID=g10777.t1.exon1;Parent=g10777.t1;
NC_088782.1_Calliphora_vicina_chromosome_3,_idCalVici1.1,_whole_genome_shotgun_sequence	AUGUSTUS	intron	21417691	21417762	1	+	.	ID=g10777.t1.intron1;Parent=g10777.t1;
NC_088782.1_Calliphora_vicina_chromosome_3,_idCalVici1.1,_whole_genome_shotgun_sequence	AUGUSTUS	CDS	21417763	21418149	1	+	0	ID=g10777.t1.CDS2;Parent=g10777.t1;
NC_088782.1_Calliphora_vicina_chromosome_3,_idCalVici1.1,_whole_genome_shotgun_sequence	AUGUSTUS	exon	21417763	21418149	.	+	.	ID=g10777.t1.exon2;Parent=g10777.t1;
NC_088782.1_Calliphora_vicina_chromosome_3,_idCalVici1.1,_whole_genome_shotgun_sequence	AUGUSTUS	stop_codon	21418147	21418149	.	+	0	ID=g10777.t1.stop1;Parent=g10777.t1;
NC_088782.1_Calliphora_vicina_chromosome_3,_idCalVici1.1,_whole_genome_shotgun_sequence	AUGUSTUS	gene	21419189	21424636	.	-	.	ID=g10778;
NC_088782.1_Calliphora_vicina_chromosome_3,_idCalVici1.1,_whole_genome_shotgun_sequence	AUGUSTUS	mRNA	21419189	21424636	1	-	.	ID=g10778.t1;Parent=g10778;
NC_088782.1_Calliphora_vicina_chromosome_3,_idCalVici1.1,_whole_genome_shotgun_sequence	AUGUSTUS	stop_codon	21419189	21419191	.	-	0	ID=g10778.t1.stop1;Parent=g10778.t1;
NC_088782.1_Calliphora_vicina_chromosome_3,_idCalVici1.1,_whole_genome_shotgun_sequence	AUGUSTUS	CDS	21419189	21419263	1	-	0	ID=g10778.t1.CDS1;Parent=g10778.t1;
NC_088782.1_Calliphora_vicina_chromosome_3,_idCalVici1.1,_whole_genome_shotgun_sequence	AUGUSTUS	exon	21419189	21419263	.	-	.	ID=g10778.t1.exon1;Parent=g10778.t1;
NC_088782.1_Calliphora_vicina_chromosome_3,_idCalVici1.1,_whole_genome_shotgun_sequence	AUGUSTUS	intron	21419264	21419335	1	-	.	ID=g10778.t1.intron1;Parent=g10778.t1;
NC_088782.1_Calliphora_vicina_chromosome_3,_idCalVici1.1,_whole_genome_shotgun_sequence	AUGUSTUS	CDS	21419336	21419695	1	-	0	ID=g10778.t1.CDS2;Parent=g10778.t1;
NC_088782.1_Calliphora_vicina_chromosome_3,_idCalVici1.1,_whole_genome_shotgun_sequence	AUGUSTUS	exon	21419336	21419695	.	-	.	ID=g10778.t1.exon2;Parent=g10778.t1;
NC_088782.1_Calliphora_vicina_chromosome_3,_idCalVici1.1,_whole_genome_shotgun_sequence	AUGUSTUS	intron	21419696	21419769	1	-	.	ID=g10778.t1.intron2;Parent=g10778.t1;
NC_088782.1_Calliphora_vicina_chromosome_3,_idCalVici1.1,_whole_genome_shotgun_sequence	AUGUSTUS	CDS	21419770	21420306	1	-	0	ID=g10778.t1.CDS3;Parent=g10778.t1;
NC_088782.1_Calliphora_vicina_chromosome_3,_idCalVici1.1,_whole_genome_shotgun_sequence	AUGUSTUS	exon	21419770	21420306	.	-	.	ID=g10778.t1.exon3;Parent=g10778.t1;
NC_088782.1_Calliphora_vicina_chromosome_3,_idCalVici1.1,_whole_genome_shotgun_sequence	AUGUSTUS	intron	21420307	21421048	1	-	.	ID=g10778.t1.intron3;Parent=g10778.t1;
NC_088782.1_Calliphora_vicina_chromosome_3,_idCalVici1.1,_whole_genome_shotgun_sequence	AUGUSTUS	CDS	21421049	21421229	1	-	1	ID=g10778.t1.CDS4;Parent=g10778.t1;
NC_088782.1_Calliphora_vicina_chromosome_3,_idCalVici1.1,_whole_genome_shotgun_sequence	AUGUSTUS	exon	21421049	21421229	.	-	.	ID=g10778.t1.exon4;Parent=g10778.t1;
NC_088782.1_Calliphora_vicina_chromosome_3,_idCalVici1.1,_whole_genome_shotgun_sequence	AUGUSTUS	intron	21421230	21421288	1	-	.	ID=g10778.t1.intron4;Parent=g10778.t1;
NC_088782.1_Calliphora_vicina_chromosome_3,_idCalVici1.1,_whole_genome_shotgun_sequence	AUGUSTUS	CDS	21421289	21421431	1	-	0	ID=g10778.t1.CDS5;Parent=g10778.t1;
NC_088782.1_Calliphora_vicina_chromosome_3,_idCalVici1.1,_whole_genome_shotgun_sequence	AUGUSTUS	exon	21421289	21421431	.	-	.	ID=g10778.t1.exon5;Parent=g10778.t1;
NC_088782.1_Calliphora_vicina_chromosome_3,_idCalVici1.1,_whole_genome_shotgun_sequence	AUGUSTUS	intron	21421432	21421490	1	-	.	ID=g10778.t1.intron5;Parent=g10778.t1;
NC_088782.1_Calliphora_vicina_chromosome_3,_idCalVici1.1,_whole_genome_shotgun_sequence	AUGUSTUS	CDS	21421491	21421645	1	-	2	ID=g10778.t1.CDS6;Parent=g10778.t1;
NC_088782.1_Calliphora_vicina_chromosome_3,_idCalVici1.1,_whole_genome_shotgun_sequence	AUGUSTUS	exon	21421491	21421645	.	-	.	ID=g10778.t1.exon6;Parent=g10778.t1;
NC_088782.1_Calliphora_vicina_chromosome_3,_idCalVici1.1,_whole_genome_shotgun_sequence	AUGUSTUS	intron	21421646	21421704	1	-	.	ID=g10778.t1.intron6;Parent=g10778.t1;
NC_088782.1_Calliphora_vicina_chromosome_3,_idCalVici1.1,_whole_genome_shotgun_sequence	AUGUSTUS	CDS	21421705	21421768	1	-	0	ID=g10778.t1.CDS7;Parent=g10778.t1;
NC_088782.1_Calliphora_vicina_chromosome_3,_idCalVici1.1,_whole_genome_shotgun_sequence	AUGUSTUS	exon	21421705	21421768	.	-	.	ID=g10778.t1.exon7;Parent=g10778.t1;
NC_088782.1_Calliphora_vicina_chromosome_3,_idCalVici1.1,_whole_genome_shotgun_sequence	AUGUSTUS	intron	21421769	21421834	1	-	.	ID=g10778.t1.intron7;Parent=g10778.t1;
NC_088782.1_Calliphora_vicina_chromosome_3,_idCalVici1.1,_whole_genome_shotgun_sequence	AUGUSTUS	CDS	21421835	21421954	1	-	0	ID=g10778.t1.CDS8;Parent=g10778.t1;
NC_088782.1_Calliphora_vicina_chromosome_3,_idCalVici1.1,_whole_genome_shotgun_sequence	AUGUSTUS	exon	21421835	21421954	.	-	.	ID=g10778.t1.exon8;Parent=g10778.t1;
NC_088782.1_Calliphora_vicina_chromosome_3,_idCalVici1.1,_whole_genome_shotgun_sequence	AUGUSTUS	intron	21421955	21422014	1	-	.	ID=g10778.t1.intron8;Parent=g10778.t1;
NC_088782.1_Calliphora_vicina_chromosome_3,_idCalVici1.1,_whole_genome_shotgun_sequence	AUGUSTUS	CDS	21422015	21422227	1	-	0	ID=g10778.t1.CDS9;Parent=g10778.t1;
NC_088782.1_Calliphora_vicina_chromosome_3,_idCalVici1.1,_whole_genome_shotgun_sequence	AUGUSTUS	exon	21422015	21422227	.	-	.	ID=g10778.t1.exon9;Parent=g10778.t1;
NC_088782.1_Calliphora_vicina_chromosome_3,_idCalVici1.1,_whole_genome_shotgun_sequence	AUGUSTUS	intron	21422228	21423922	1	-	.	ID=g10778.t1.intron9;Parent=g10778.t1;
NC_088782.1_Calliphora_vicina_chromosome_3,_idCalVici1.1,_whole_genome_shotgun_sequence	AUGUSTUS	CDS	21423923	21424636	1	-	0	ID=g10778.t1.CDS10;Parent=g10778.t1;
NC_088782.1_Calliphora_vicina_chromosome_3,_idCalVici1.1,_whole_genome_shotgun_sequence	AUGUSTUS	exon	21423923	21424636	.	-	.	ID=g10778.t1.exon10;Parent=g10778.t1;
NC_088782.1_Calliphora_vicina_chromosome_3,_idCalVici1.1,_whole_genome_shotgun_sequence	AUGUSTUS	start_codon	21424634	21424636	.	-	0	ID=g10778.t1.start1;Parent=g10778.t1;
NC_088782.1_Calliphora_vicina_chromosome_3,_idCalVici1.1,_whole_genome_shotgun_sequence	AUGUSTUS	gene	21426549	21427816	.	+	.	ID=g10779;
NC_088782.1_Calliphora_vicina_chromosome_3,_idCalVici1.1,_whole_genome_shotgun_sequence	AUGUSTUS	mRNA	21426549	21427816	1	+	.	ID=g10779.t1;Parent=g10779;
NC_088782.1_Calliphora_vicina_chromosome_3,_idCalVici1.1,_whole_genome_shotgun_sequence	AUGUSTUS	start_codon	21426549	21426551	.	+	0	ID=g10779.t1.start1;Parent=g10779.t1;
NC_088782.1_Calliphora_vicina_chromosome_3,_idCalVici1.1,_whole_genome_shotgun_sequence	AUGUSTUS	CDS	21426549	21426663	1	+	0	ID=g10779.t1.CDS1;Parent=g10779.t1;
NC_088782.1_Calliphora_vicina_chromosome_3,_idCalVici1.1,_whole_genome_shotgun_sequence	AUGUSTUS	exon	21426549	21426663	.	+	.	ID=g10779.t1.exon1;Parent=g10779.t1;
NC_088782.1_Calliphora_vicina_chromosome_3,_idCalVici1.1,_whole_genome_shotgun_sequence	AUGUSTUS	intron	21426664	21426724	1	+	.	ID=g10779.t1.intron1;Parent=g10779.t1;
NC_088782.1_Calliphora_vicina_chromosome_3,_idCalVici1.1,_whole_genome_shotgun_sequence	AUGUSTUS	CDS	21426725	21427204	1	+	2	ID=g10779.t1.CDS2;Parent=g10779.t1;
NC_088782.1_Calliphora_vicina_chromosome_3,_idCalVici1.1,_whole_genome_shotgun_sequence	AUGUSTUS	exon	21426725	21427204	.	+	.	ID=g10779.t1.exon2;Parent=g10779.t1;
NC_088782.1_Calliphora_vicina_chromosome_3,_idCalVici1.1,_whole_genome_shotgun_sequence	AUGUSTUS	intron	21427205	21427299	1	+	.	ID=g10779.t1.intron2;Parent=g10779.t1;
NC_088782.1_Calliphora_vicina_chromosome_3,_idCalVici1.1,_whole_genome_shotgun_sequence	AUGUSTUS	CDS	21427300	21427505	1	+	2	ID=g10779.t1.CDS3;Parent=g10779.t1;
NC_088782.1_Calliphora_vicina_chromosome_3,_idCalVici1.1,_whole_genome_shotgun_sequence	AUGUSTUS	exon	21427300	21427505	.	+	.	ID=g10779.t1.exon3;Parent=g10779.t1;
NC_088782.1_Calliphora_vicina_chromosome_3,_idCalVici1.1,_whole_genome_shotgun_sequence	AUGUSTUS	intron	21427506	21427573	1	+	.	ID=g10779.t1.intron3;Parent=g10779.t1;
NC_088782.1_Calliphora_vicina_chromosome_3,_idCalVici1.1,_whole_genome_shotgun_sequence	AUGUSTUS	CDS	21427574	21427816	1	+	0	ID=g10779.t1.CDS4;Parent=g10779.t1;
NC_088782.1_Calliphora_vicina_chromosome_3,_idCalVici1.1,_whole_genome_shotgun_sequence	AUGUSTUS	exon	21427574	21427816	.	+	.	ID=g10779.t1.exon4;Parent=g10779.t1;
NC_088782.1_Calliphora_vicina_chromosome_3,_idCalVici1.1,_whole_genome_shotgun_sequence	AUGUSTUS	stop_codon	21427814	21427816	.	+	0	ID=g10779.t1.stop1;Parent=g10779.t1;
NC_088782.1_Calliphora_vicina_chromosome_3,_idCalVici1.1,_whole_genome_shotgun_sequence	AUGUSTUS	gene	21428014	21428948	.	-	.	ID=g10780;
NC_088782.1_Calliphora_vicina_chromosome_3,_idCalVici1.1,_whole_genome_shotgun_sequence	AUGUSTUS	mRNA	21428014	21428948	1	-	.	ID=g10780.t1;Parent=g10780;
NC_088782.1_Calliphora_vicina_chromosome_3,_idCalVici1.1,_whole_genome_shotgun_sequence	AUGUSTUS	stop_codon	21428014	21428016	.	-	0	ID=g10780.t1.stop1;Parent=g10780.t1;
NC_088782.1_Calliphora_vicina_chromosome_3,_idCalVici1.1,_whole_genome_shotgun_sequence	AUGUSTUS	CDS	21428014	21428310	1	-	0	ID=g10780.t1.CDS1;Parent=g10780.t1;
NC_088782.1_Calliphora_vicina_chromosome_3,_idCalVici1.1,_whole_genome_shotgun_sequence	AUGUSTUS	exon	21428014	21428310	.	-	.	ID=g10780.t1.exon1;Parent=g10780.t1;
NC_088782.1_Calliphora_vicina_chromosome_3,_idCalVici1.1,_whole_genome_shotgun_sequence	AUGUSTUS	intron	21428311	21428393	1	-	.	ID=g10780.t1.intron1;Parent=g10780.t1;
NC_088782.1_Calliphora_vicina_chromosome_3,_idCalVici1.1,_whole_genome_shotgun_sequence	AUGUSTUS	CDS	21428394	21428795	1	-	0	ID=g10780.t1.CDS2;Parent=g10780.t1;
NC_088782.1_Calliphora_vicina_chromosome_3,_idCalVici1.1,_whole_genome_shotgun_sequence	AUGUSTUS	exon	21428394	21428795	.	-	.	ID=g10780.t1.exon2;Parent=g10780.t1;
NC_088782.1_Calliphora_vicina_chromosome_3,_idCalVici1.1,_whole_genome_shotgun_sequence	AUGUSTUS	intron	21428796	21428855	1	-	.	ID=g10780.t1.intron2;Parent=g10780.t1;
NC_088782.1_Calliphora_vicina_chromosome_3,_idCalVici1.1,_whole_genome_shotgun_sequence	AUGUSTUS	CDS	21428856	21428948	1	-	0	ID=g10780.t1.CDS3;Parent=g10780.t1;
NC_088782.1_Calliphora_vicina_chromosome_3,_idCalVici1.1,_whole_genome_shotgun_sequence	AUGUSTUS	exon	21428856	21428948	.	-	.	ID=g10780.t1.exon3;Parent=g10780.t1;
NC_088782.1_Calliphora_vicina_chromosome_3,_idCalVici1.1,_whole_genome_shotgun_sequence	AUGUSTUS	start_codon	21428946	21428948	.	-	0	ID=g10780.t1.start1;Parent=g10780.t1;
NC_088782.1_Calliphora_vicina_chromosome_3,_idCalVici1.1,_whole_genome_shotgun_sequence	AUGUSTUS	gene	21431753	21432642	.	-	.	ID=g10781;
NC_088782.1_Calliphora_vicina_chromosome_3,_idCalVici1.1,_whole_genome_shotgun_sequence	AUGUSTUS	mRNA	21431753	21432642	1	-	.	ID=g10781.t1;Parent=g10781;
NC_088782.1_Calliphora_vicina_chromosome_3,_idCalVici1.1,_whole_genome_shotgun_sequence	AUGUSTUS	stop_codon	21431753	21431755	.	-	0	ID=g10781.t1.stop1;Parent=g10781.t1;
NC_088782.1_Calliphora_vicina_chromosome_3,_idCalVici1.1,_whole_genome_shotgun_sequence	AUGUSTUS	CDS	21431753	21431938	1	-	0	ID=g10781.t1.CDS1;Parent=g10781.t1;
NC_088782.1_Calliphora_vicina_chromosome_3,_idCalVici1.1,_whole_genome_shotgun_sequence	AUGUSTUS	exon	21431753	21431938	.	-	.	ID=g10781.t1.exon1;Parent=g10781.t1;
NC_088782.1_Calliphora_vicina_chromosome_3,_idCalVici1.1,_whole_genome_shotgun_sequence	AUGUSTUS	intron	21431939	21432006	1	-	.	ID=g10781.t1.intron1;Parent=g10781.t1;
NC_088782.1_Calliphora_vicina_chromosome_3,_idCalVici1.1,_whole_genome_shotgun_sequence	AUGUSTUS	CDS	21432007	21432391	1	-	1	ID=g10781.t1.CDS2;Parent=g10781.t1;
NC_088782.1_Calliphora_vicina_chromosome_3,_idCalVici1.1,_whole_genome_shotgun_sequence	AUGUSTUS	exon	21432007	21432391	.	-	.	ID=g10781.t1.exon2;Parent=g10781.t1;
NC_088782.1_Calliphora_vicina_chromosome_3,_idCalVici1.1,_whole_genome_shotgun_sequence	AUGUSTUS	intron	21432392	21432607	1	-	.	ID=g10781.t1.intron2;Parent=g10781.t1;
NC_088782.1_Calliphora_vicina_chromosome_3,_idCalVici1.1,_whole_genome_shotgun_sequence	AUGUSTUS	CDS	21432608	21432642	1	-	0	ID=g10781.t1.CDS3;Parent=g10781.t1;
NC_088782.1_Calliphora_vicina_chromosome_3,_idCalVici1.1,_whole_genome_shotgun_sequence	AUGUSTUS	exon	21432608	21432642	.	-	.	ID=g10781.t1.exon3;Parent=g10781.t1;
NC_088782.1_Calliphora_vicina_chromosome_3,_idCalVici1.1,_whole_genome_shotgun_sequence	AUGUSTUS	start_codon	21432640	21432642	.	-	0	ID=g10781.t1.start1;Parent=g10781.t1;
NC_088782.1_Calliphora_vicina_chromosome_3,_idCalVici1.1,_whole_genome_shotgun_sequence	AUGUSTUS	gene	21470161	21470940	.	+	.	ID=g10782;
NC_088782.1_Calliphora_vicina_chromosome_3,_idCalVici1.1,_whole_genome_shotgun_sequence	AUGUSTUS	mRNA	21470161	21470940	1	+	.	ID=g10782.t1;Parent=g10782;
NC_088782.1_Calliphora_vicina_chromosome_3,_idCalVici1.1,_whole_genome_shotgun_sequence	AUGUSTUS	start_codon	21470161	21470163	.	+	0	ID=g10782.t1.start1;Parent=g10782.t1;
NC_088782.1_Calliphora_vicina_chromosome_3,_idCalVici1.1,_whole_genome_shotgun_sequence	AUGUSTUS	CDS	21470161	21470940	1	+	0	ID=g10782.t1.CDS1;Parent=g10782.t1;
NC_088782.1_Calliphora_vicina_chromosome_3,_idCalVici1.1,_whole_genome_shotgun_sequence	AUGUSTUS	exon	21470161	21470940	.	+	.	ID=g10782.t1.exon1;Parent=g10782.t1;
NC_088782.1_Calliphora_vicina_chromosome_3,_idCalVici1.1,_whole_genome_shotgun_sequence	AUGUSTUS	stop_codon	21470938	21470940	.	+	0	ID=g10782.t1.stop1;Parent=g10782.t1;
NC_088782.1_Calliphora_vicina_chromosome_3,_idCalVici1.1,_whole_genome_shotgun_sequence	AUGUSTUS	gene	21476390	21477184	.	-	.	ID=g10783;
NC_088782.1_Calliphora_vicina_chromosome_3,_idCalVici1.1,_whole_genome_shotgun_sequence	AUGUSTUS	mRNA	21476390	21477184	1	-	.	ID=g10783.t1;Parent=g10783;
NC_088782.1_Calliphora_vicina_chromosome_3,_idCalVici1.1,_whole_genome_shotgun_sequence	AUGUSTUS	stop_codon	21476390	21476392	.	-	0	ID=g10783.t1.stop1;Parent=g10783.t1;
NC_088782.1_Calliphora_vicina_chromosome_3,_idCalVici1.1,_whole_genome_shotgun_sequence	AUGUSTUS	CDS	21476390	21477184	1	-	0	ID=g10783.t1.CDS1;Parent=g10783.t1;
NC_088782.1_Calliphora_vicina_chromosome_3,_idCalVici1.1,_whole_genome_shotgun_sequence	AUGUSTUS	exon	21476390	21477184	.	-	.	ID=g10783.t1.exon1;Parent=g10783.t1;
NC_088782.1_Calliphora_vicina_chromosome_3,_idCalVici1.1,_whole_genome_shotgun_sequence	AUGUSTUS	start_codon	21477182	21477184	.	-	0	ID=g10783.t1.start1;Parent=g10783.t1;
NC_088782.1_Calliphora_vicina_chromosome_3,_idCalVici1.1,_whole_genome_shotgun_sequence	AUGUSTUS	gene	21483284	21484486	.	-	.	ID=g10784;
NC_088782.1_Calliphora_vicina_chromosome_3,_idCalVici1.1,_whole_genome_shotgun_sequence	AUGUSTUS	mRNA	21483284	21484486	1	-	.	ID=g10784.t1;Parent=g10784;
NC_088782.1_Calliphora_vicina_chromosome_3,_idCalVici1.1,_whole_genome_shotgun_sequence	AUGUSTUS	stop_codon	21483284	21483286	.	-	0	ID=g10784.t1.stop1;Parent=g10784.t1;
NC_088782.1_Calliphora_vicina_chromosome_3,_idCalVici1.1,_whole_genome_shotgun_sequence	AUGUSTUS	CDS	21483284	21484486	1	-	0	ID=g10784.t1.CDS1;Parent=g10784.t1;
NC_088782.1_Calliphora_vicina_chromosome_3,_idCalVici1.1,_whole_genome_shotgun_sequence	AUGUSTUS	exon	21483284	21484486	.	-	.	ID=g10784.t1.exon1;Parent=g10784.t1;
NC_088782.1_Calliphora_vicina_chromosome_3,_idCalVici1.1,_whole_genome_shotgun_sequence	AUGUSTUS	start_codon	21484484	21484486	.	-	0	ID=g10784.t1.start1;Parent=g10784.t1;
NC_088782.1_Calliphora_vicina_chromosome_3,_idCalVici1.1,_whole_genome_shotgun_sequence	AUGUSTUS	gene	21488698	21489732	.	-	.	ID=g10785;
NC_088782.1_Calliphora_vicina_chromosome_3,_idCalVici1.1,_whole_genome_shotgun_sequence	AUGUSTUS	mRNA	21488698	21489732	1	-	.	ID=g10785.t1;Parent=g10785;
NC_088782.1_Calliphora_vicina_chromosome_3,_idCalVici1.1,_whole_genome_shotgun_sequence	AUGUSTUS	stop_codon	21488698	21488700	.	-	0	ID=g10785.t1.stop1;Parent=g10785.t1;
NC_088782.1_Calliphora_vicina_chromosome_3,_idCalVici1.1,_whole_genome_shotgun_sequence	AUGUSTUS	CDS	21488698	21488985	1	-	0	ID=g10785.t1.CDS1;Parent=g10785.t1;
NC_088782.1_Calliphora_vicina_chromosome_3,_idCalVici1.1,_whole_genome_shotgun_sequence	AUGUSTUS	exon	21488698	21488985	.	-	.	ID=g10785.t1.exon1;Parent=g10785.t1;
NC_088782.1_Calliphora_vicina_chromosome_3,_idCalVici1.1,_whole_genome_shotgun_sequence	AUGUSTUS	intron	21488986	21489043	1	-	.	ID=g10785.t1.intron1;Parent=g10785.t1;
NC_088782.1_Calliphora_vicina_chromosome_3,_idCalVici1.1,_whole_genome_shotgun_sequence	AUGUSTUS	CDS	21489044	21489217	1	-	0	ID=g10785.t1.CDS2;Parent=g10785.t1;
NC_088782.1_Calliphora_vicina_chromosome_3,_idCalVici1.1,_whole_genome_shotgun_sequence	AUGUSTUS	exon	21489044	21489217	.	-	.	ID=g10785.t1.exon2;Parent=g10785.t1;
NC_088782.1_Calliphora_vicina_chromosome_3,_idCalVici1.1,_whole_genome_shotgun_sequence	AUGUSTUS	intron	21489218	21489322	1	-	.	ID=g10785.t1.intron2;Parent=g10785.t1;
NC_088782.1_Calliphora_vicina_chromosome_3,_idCalVici1.1,_whole_genome_shotgun_sequence	AUGUSTUS	CDS	21489323	21489553	1	-	0	ID=g10785.t1.CDS3;Parent=g10785.t1;
NC_088782.1_Calliphora_vicina_chromosome_3,_idCalVici1.1,_whole_genome_shotgun_sequence	AUGUSTUS	exon	21489323	21489553	.	-	.	ID=g10785.t1.exon3;Parent=g10785.t1;
NC_088782.1_Calliphora_vicina_chromosome_3,_idCalVici1.1,_whole_genome_shotgun_sequence	AUGUSTUS	intron	21489554	21489639	1	-	.	ID=g10785.t1.intron3;Parent=g10785.t1;
NC_088782.1_Calliphora_vicina_chromosome_3,_idCalVici1.1,_whole_genome_shotgun_sequence	AUGUSTUS	CDS	21489640	21489732	1	-	0	ID=g10785.t1.CDS4;Parent=g10785.t1;
NC_088782.1_Calliphora_vicina_chromosome_3,_idCalVici1.1,_whole_genome_shotgun_sequence	AUGUSTUS	exon	21489640	21489732	.	-	.	ID=g10785.t1.exon4;Parent=g10785.t1;
NC_088782.1_Calliphora_vicina_chromosome_3,_idCalVici1.1,_whole_genome_shotgun_sequence	AUGUSTUS	start_codon	21489730	21489732	.	-	0	ID=g10785.t1.start1;Parent=g10785.t1;
NC_088782.1_Calliphora_vicina_chromosome_3,_idCalVici1.1,_whole_genome_shotgun_sequence	AUGUSTUS	gene	21492087	21497429	.	-	.	ID=g10786;
NC_088782.1_Calliphora_vicina_chromosome_3,_idCalVici1.1,_whole_genome_shotgun_sequence	AUGUSTUS	mRNA	21492087	21497429	1	-	.	ID=g10786.t1;Parent=g10786;
NC_088782.1_Calliphora_vicina_chromosome_3,_idCalVici1.1,_whole_genome_shotgun_sequence	AUGUSTUS	stop_codon	21492087	21492089	.	-	0	ID=g10786.t1.stop1;Parent=g10786.t1;
NC_088782.1_Calliphora_vicina_chromosome_3,_idCalVici1.1,_whole_genome_shotgun_sequence	AUGUSTUS	CDS	21492087	21492380	1	-	0	ID=g10786.t1.CDS1;Parent=g10786.t1;
NC_088782.1_Calliphora_vicina_chromosome_3,_idCalVici1.1,_whole_genome_shotgun_sequence	AUGUSTUS	exon	21492087	21492380	.	-	.	ID=g10786.t1.exon1;Parent=g10786.t1;
NC_088782.1_Calliphora_vicina_chromosome_3,_idCalVici1.1,_whole_genome_shotgun_sequence	AUGUSTUS	intron	21492381	21492446	1	-	.	ID=g10786.t1.intron1;Parent=g10786.t1;
NC_088782.1_Calliphora_vicina_chromosome_3,_idCalVici1.1,_whole_genome_shotgun_sequence	AUGUSTUS	CDS	21492447	21492620	1	-	0	ID=g10786.t1.CDS2;Parent=g10786.t1;
NC_088782.1_Calliphora_vicina_chromosome_3,_idCalVici1.1,_whole_genome_shotgun_sequence	AUGUSTUS	exon	21492447	21492620	.	-	.	ID=g10786.t1.exon2;Parent=g10786.t1;
NC_088782.1_Calliphora_vicina_chromosome_3,_idCalVici1.1,_whole_genome_shotgun_sequence	AUGUSTUS	intron	21492621	21497108	1	-	.	ID=g10786.t1.intron2;Parent=g10786.t1;
NC_088782.1_Calliphora_vicina_chromosome_3,_idCalVici1.1,_whole_genome_shotgun_sequence	AUGUSTUS	CDS	21497109	21497429	1	-	0	ID=g10786.t1.CDS3;Parent=g10786.t1;
NC_088782.1_Calliphora_vicina_chromosome_3,_idCalVici1.1,_whole_genome_shotgun_sequence	AUGUSTUS	exon	21497109	21497429	.	-	.	ID=g10786.t1.exon3;Parent=g10786.t1;
NC_088782.1_Calliphora_vicina_chromosome_3,_idCalVici1.1,_whole_genome_shotgun_sequence	AUGUSTUS	start_codon	21497427	21497429	.	-	0	ID=g10786.t1.start1;Parent=g10786.t1;
NC_088782.1_Calliphora_vicina_chromosome_3,_idCalVici1.1,_whole_genome_shotgun_sequence	AUGUSTUS	gene	21501746	21504001	.	-	.	ID=g10787;
NC_088782.1_Calliphora_vicina_chromosome_3,_idCalVici1.1,_whole_genome_shotgun_sequence	AUGUSTUS	mRNA	21501746	21504001	1	-	.	ID=g10787.t1;Parent=g10787;
NC_088782.1_Calliphora_vicina_chromosome_3,_idCalVici1.1,_whole_genome_shotgun_sequence	AUGUSTUS	stop_codon	21501746	21501748	.	-	0	ID=g10787.t1.stop1;Parent=g10787.t1;
NC_088782.1_Calliphora_vicina_chromosome_3,_idCalVici1.1,_whole_genome_shotgun_sequence	AUGUSTUS	CDS	21501746	21502027	1	-	0	ID=g10787.t1.CDS1;Parent=g10787.t1;
NC_088782.1_Calliphora_vicina_chromosome_3,_idCalVici1.1,_whole_genome_shotgun_sequence	AUGUSTUS	exon	21501746	21502027	.	-	.	ID=g10787.t1.exon1;Parent=g10787.t1;
NC_088782.1_Calliphora_vicina_chromosome_3,_idCalVici1.1,_whole_genome_shotgun_sequence	AUGUSTUS	intron	21502028	21502103	1	-	.	ID=g10787.t1.intron1;Parent=g10787.t1;
NC_088782.1_Calliphora_vicina_chromosome_3,_idCalVici1.1,_whole_genome_shotgun_sequence	AUGUSTUS	CDS	21502104	21502277	1	-	0	ID=g10787.t1.CDS2;Parent=g10787.t1;
NC_088782.1_Calliphora_vicina_chromosome_3,_idCalVici1.1,_whole_genome_shotgun_sequence	AUGUSTUS	exon	21502104	21502277	.	-	.	ID=g10787.t1.exon2;Parent=g10787.t1;
NC_088782.1_Calliphora_vicina_chromosome_3,_idCalVici1.1,_whole_genome_shotgun_sequence	AUGUSTUS	intron	21502278	21503585	1	-	.	ID=g10787.t1.intron2;Parent=g10787.t1;
NC_088782.1_Calliphora_vicina_chromosome_3,_idCalVici1.1,_whole_genome_shotgun_sequence	AUGUSTUS	CDS	21503586	21503813	1	-	0	ID=g10787.t1.CDS3;Parent=g10787.t1;
NC_088782.1_Calliphora_vicina_chromosome_3,_idCalVici1.1,_whole_genome_shotgun_sequence	AUGUSTUS	exon	21503586	21503813	.	-	.	ID=g10787.t1.exon3;Parent=g10787.t1;
NC_088782.1_Calliphora_vicina_chromosome_3,_idCalVici1.1,_whole_genome_shotgun_sequence	AUGUSTUS	intron	21503814	21503905	1	-	.	ID=g10787.t1.intron3;Parent=g10787.t1;
NC_088782.1_Calliphora_vicina_chromosome_3,_idCalVici1.1,_whole_genome_shotgun_sequence	AUGUSTUS	CDS	21503906	21504001	1	-	0	ID=g10787.t1.CDS4;Parent=g10787.t1;
NC_088782.1_Calliphora_vicina_chromosome_3,_idCalVici1.1,_whole_genome_shotgun_sequence	AUGUSTUS	exon	21503906	21504001	.	-	.	ID=g10787.t1.exon4;Parent=g10787.t1;
NC_088782.1_Calliphora_vicina_chromosome_3,_idCalVici1.1,_whole_genome_shotgun_sequence	AUGUSTUS	start_codon	21503999	21504001	.	-	0	ID=g10787.t1.start1;Parent=g10787.t1;
NC_088782.1_Calliphora_vicina_chromosome_3,_idCalVici1.1,_whole_genome_shotgun_sequence	AUGUSTUS	gene	21511512	21523418	.	-	.	ID=g10788;
NC_088782.1_Calliphora_vicina_chromosome_3,_idCalVici1.1,_whole_genome_shotgun_sequence	AUGUSTUS	mRNA	21511512	21523418	1	-	.	ID=g10788.t1;Parent=g10788;
NC_088782.1_Calliphora_vicina_chromosome_3,_idCalVici1.1,_whole_genome_shotgun_sequence	AUGUSTUS	stop_codon	21511512	21511514	.	-	0	ID=g10788.t1.stop1;Parent=g10788.t1;
NC_088782.1_Calliphora_vicina_chromosome_3,_idCalVici1.1,_whole_genome_shotgun_sequence	AUGUSTUS	CDS	21511512	21511896	1	-	1	ID=g10788.t1.CDS1;Parent=g10788.t1;
NC_088782.1_Calliphora_vicina_chromosome_3,_idCalVici1.1,_whole_genome_shotgun_sequence	AUGUSTUS	exon	21511512	21511896	.	-	.	ID=g10788.t1.exon1;Parent=g10788.t1;
NC_088782.1_Calliphora_vicina_chromosome_3,_idCalVici1.1,_whole_genome_shotgun_sequence	AUGUSTUS	intron	21511897	21511974	1	-	.	ID=g10788.t1.intron1;Parent=g10788.t1;
NC_088782.1_Calliphora_vicina_chromosome_3,_idCalVici1.1,_whole_genome_shotgun_sequence	AUGUSTUS	CDS	21511975	21512234	1	-	0	ID=g10788.t1.CDS2;Parent=g10788.t1;
NC_088782.1_Calliphora_vicina_chromosome_3,_idCalVici1.1,_whole_genome_shotgun_sequence	AUGUSTUS	exon	21511975	21512234	.	-	.	ID=g10788.t1.exon2;Parent=g10788.t1;
NC_088782.1_Calliphora_vicina_chromosome_3,_idCalVici1.1,_whole_genome_shotgun_sequence	AUGUSTUS	intron	21512235	21514983	1	-	.	ID=g10788.t1.intron2;Parent=g10788.t1;
NC_088782.1_Calliphora_vicina_chromosome_3,_idCalVici1.1,_whole_genome_shotgun_sequence	AUGUSTUS	CDS	21514984	21515148	1	-	0	ID=g10788.t1.CDS3;Parent=g10788.t1;
NC_088782.1_Calliphora_vicina_chromosome_3,_idCalVici1.1,_whole_genome_shotgun_sequence	AUGUSTUS	exon	21514984	21515148	.	-	.	ID=g10788.t1.exon3;Parent=g10788.t1;
NC_088782.1_Calliphora_vicina_chromosome_3,_idCalVici1.1,_whole_genome_shotgun_sequence	AUGUSTUS	intron	21515149	21515237	1	-	.	ID=g10788.t1.intron3;Parent=g10788.t1;
NC_088782.1_Calliphora_vicina_chromosome_3,_idCalVici1.1,_whole_genome_shotgun_sequence	AUGUSTUS	CDS	21515238	21515731	1	-	2	ID=g10788.t1.CDS4;Parent=g10788.t1;
NC_088782.1_Calliphora_vicina_chromosome_3,_idCalVici1.1,_whole_genome_shotgun_sequence	AUGUSTUS	exon	21515238	21515731	.	-	.	ID=g10788.t1.exon4;Parent=g10788.t1;
NC_088782.1_Calliphora_vicina_chromosome_3,_idCalVici1.1,_whole_genome_shotgun_sequence	AUGUSTUS	intron	21515732	21517124	1	-	.	ID=g10788.t1.intron4;Parent=g10788.t1;
NC_088782.1_Calliphora_vicina_chromosome_3,_idCalVici1.1,_whole_genome_shotgun_sequence	AUGUSTUS	CDS	21517125	21517487	1	-	2	ID=g10788.t1.CDS5;Parent=g10788.t1;
NC_088782.1_Calliphora_vicina_chromosome_3,_idCalVici1.1,_whole_genome_shotgun_sequence	AUGUSTUS	exon	21517125	21517487	.	-	.	ID=g10788.t1.exon5;Parent=g10788.t1;
NC_088782.1_Calliphora_vicina_chromosome_3,_idCalVici1.1,_whole_genome_shotgun_sequence	AUGUSTUS	intron	21517488	21517795	1	-	.	ID=g10788.t1.intron5;Parent=g10788.t1;
NC_088782.1_Calliphora_vicina_chromosome_3,_idCalVici1.1,_whole_genome_shotgun_sequence	AUGUSTUS	CDS	21517796	21518230	1	-	2	ID=g10788.t1.CDS6;Parent=g10788.t1;
NC_088782.1_Calliphora_vicina_chromosome_3,_idCalVici1.1,_whole_genome_shotgun_sequence	AUGUSTUS	exon	21517796	21518230	.	-	.	ID=g10788.t1.exon6;Parent=g10788.t1;
NC_088782.1_Calliphora_vicina_chromosome_3,_idCalVici1.1,_whole_genome_shotgun_sequence	AUGUSTUS	intron	21518231	21523297	1	-	.	ID=g10788.t1.intron6;Parent=g10788.t1;
NC_088782.1_Calliphora_vicina_chromosome_3,_idCalVici1.1,_whole_genome_shotgun_sequence	AUGUSTUS	CDS	21523298	21523418	1	-	0	ID=g10788.t1.CDS7;Parent=g10788.t1;
NC_088782.1_Calliphora_vicina_chromosome_3,_idCalVici1.1,_whole_genome_shotgun_sequence	AUGUSTUS	exon	21523298	21523418	.	-	.	ID=g10788.t1.exon7;Parent=g10788.t1;
NC_088782.1_Calliphora_vicina_chromosome_3,_idCalVici1.1,_whole_genome_shotgun_sequence	AUGUSTUS	start_codon	21523416	21523418	.	-	0	ID=g10788.t1.start1;Parent=g10788.t1;
NC_088782.1_Calliphora_vicina_chromosome_3,_idCalVici1.1,_whole_genome_shotgun_sequence	AUGUSTUS	mRNA	21511512	21523418	1	-	.	ID=g10788.t2;Parent=g10788;
NC_088782.1_Calliphora_vicina_chromosome_3,_idCalVici1.1,_whole_genome_shotgun_sequence	AUGUSTUS	stop_codon	21511512	21511514	.	-	0	ID=g10788.t2.stop1;Parent=g10788.t2;
NC_088782.1_Calliphora_vicina_chromosome_3,_idCalVici1.1,_whole_genome_shotgun_sequence	AUGUSTUS	CDS	21511512	21511896	1	-	1	ID=g10788.t2.CDS1;Parent=g10788.t2;
NC_088782.1_Calliphora_vicina_chromosome_3,_idCalVici1.1,_whole_genome_shotgun_sequence	AUGUSTUS	exon	21511512	21511896	.	-	.	ID=g10788.t2.exon1;Parent=g10788.t2;
NC_088782.1_Calliphora_vicina_chromosome_3,_idCalVici1.1,_whole_genome_shotgun_sequence	AUGUSTUS	intron	21511897	21511974	1	-	.	ID=g10788.t2.intron1;Parent=g10788.t2;
NC_088782.1_Calliphora_vicina_chromosome_3,_idCalVici1.1,_whole_genome_shotgun_sequence	AUGUSTUS	CDS	21511975	21512204	1	-	0	ID=g10788.t2.CDS2;Parent=g10788.t2;
NC_088782.1_Calliphora_vicina_chromosome_3,_idCalVici1.1,_whole_genome_shotgun_sequence	AUGUSTUS	exon	21511975	21512204	.	-	.	ID=g10788.t2.exon2;Parent=g10788.t2;
NC_088782.1_Calliphora_vicina_chromosome_3,_idCalVici1.1,_whole_genome_shotgun_sequence	AUGUSTUS	intron	21512205	21514983	1	-	.	ID=g10788.t2.intron2;Parent=g10788.t2;
NC_088782.1_Calliphora_vicina_chromosome_3,_idCalVici1.1,_whole_genome_shotgun_sequence	AUGUSTUS	CDS	21514984	21515148	1	-	0	ID=g10788.t2.CDS3;Parent=g10788.t2;
NC_088782.1_Calliphora_vicina_chromosome_3,_idCalVici1.1,_whole_genome_shotgun_sequence	AUGUSTUS	exon	21514984	21515148	.	-	.	ID=g10788.t2.exon3;Parent=g10788.t2;
NC_088782.1_Calliphora_vicina_chromosome_3,_idCalVici1.1,_whole_genome_shotgun_sequence	AUGUSTUS	intron	21515149	21515237	1	-	.	ID=g10788.t2.intron3;Parent=g10788.t2;
NC_088782.1_Calliphora_vicina_chromosome_3,_idCalVici1.1,_whole_genome_shotgun_sequence	AUGUSTUS	CDS	21515238	21515743	1	-	2	ID=g10788.t2.CDS4;Parent=g10788.t2;
NC_088782.1_Calliphora_vicina_chromosome_3,_idCalVici1.1,_whole_genome_shotgun_sequence	AUGUSTUS	exon	21515238	21515743	.	-	.	ID=g10788.t2.exon4;Parent=g10788.t2;
NC_088782.1_Calliphora_vicina_chromosome_3,_idCalVici1.1,_whole_genome_shotgun_sequence	AUGUSTUS	intron	21515744	21517124	1	-	.	ID=g10788.t2.intron4;Parent=g10788.t2;
NC_088782.1_Calliphora_vicina_chromosome_3,_idCalVici1.1,_whole_genome_shotgun_sequence	AUGUSTUS	CDS	21517125	21517487	1	-	2	ID=g10788.t2.CDS5;Parent=g10788.t2;
NC_088782.1_Calliphora_vicina_chromosome_3,_idCalVici1.1,_whole_genome_shotgun_sequence	AUGUSTUS	exon	21517125	21517487	.	-	.	ID=g10788.t2.exon5;Parent=g10788.t2;
NC_088782.1_Calliphora_vicina_chromosome_3,_idCalVici1.1,_whole_genome_shotgun_sequence	AUGUSTUS	intron	21517488	21517795	1	-	.	ID=g10788.t2.intron5;Parent=g10788.t2;
NC_088782.1_Calliphora_vicina_chromosome_3,_idCalVici1.1,_whole_genome_shotgun_sequence	AUGUSTUS	CDS	21517796	21518230	1	-	2	ID=g10788.t2.CDS6;Parent=g10788.t2;
NC_088782.1_Calliphora_vicina_chromosome_3,_idCalVici1.1,_whole_genome_shotgun_sequence	AUGUSTUS	exon	21517796	21518230	.	-	.	ID=g10788.t2.exon6;Parent=g10788.t2;
NC_088782.1_Calliphora_vicina_chromosome_3,_idCalVici1.1,_whole_genome_shotgun_sequence	AUGUSTUS	intron	21518231	21523297	1	-	.	ID=g10788.t2.intron6;Parent=g10788.t2;
NC_088782.1_Calliphora_vicina_chromosome_3,_idCalVici1.1,_whole_genome_shotgun_sequence	AUGUSTUS	CDS	21523298	21523418	1	-	0	ID=g10788.t2.CDS7;Parent=g10788.t2;
NC_088782.1_Calliphora_vicina_chromosome_3,_idCalVici1.1,_whole_genome_shotgun_sequence	AUGUSTUS	exon	21523298	21523418	.	-	.	ID=g10788.t2.exon7;Parent=g10788.t2;
NC_088782.1_Calliphora_vicina_chromosome_3,_idCalVici1.1,_whole_genome_shotgun_sequence	AUGUSTUS	start_codon	21523416	21523418	.	-	0	ID=g10788.t2.start1;Parent=g10788.t2;
NC_088782.1_Calliphora_vicina_chromosome_3,_idCalVici1.1,_whole_genome_shotgun_sequence	AUGUSTUS	mRNA	21511512	21523418	1	-	.	ID=g10788.t3;Parent=g10788;
NC_088782.1_Calliphora_vicina_chromosome_3,_idCalVici1.1,_whole_genome_shotgun_sequence	AUGUSTUS	stop_codon	21511512	21511514	.	-	0	ID=g10788.t3.stop1;Parent=g10788.t3;
NC_088782.1_Calliphora_vicina_chromosome_3,_idCalVici1.1,_whole_genome_shotgun_sequence	AUGUSTUS	CDS	21511512	21511896	1	-	1	ID=g10788.t3.CDS1;Parent=g10788.t3;
NC_088782.1_Calliphora_vicina_chromosome_3,_idCalVici1.1,_whole_genome_shotgun_sequence	AUGUSTUS	exon	21511512	21511896	.	-	.	ID=g10788.t3.exon1;Parent=g10788.t3;
NC_088782.1_Calliphora_vicina_chromosome_3,_idCalVici1.1,_whole_genome_shotgun_sequence	AUGUSTUS	intron	21511897	21511974	1	-	.	ID=g10788.t3.intron1;Parent=g10788.t3;
NC_088782.1_Calliphora_vicina_chromosome_3,_idCalVici1.1,_whole_genome_shotgun_sequence	AUGUSTUS	CDS	21511975	21512234	1	-	0	ID=g10788.t3.CDS2;Parent=g10788.t3;
NC_088782.1_Calliphora_vicina_chromosome_3,_idCalVici1.1,_whole_genome_shotgun_sequence	AUGUSTUS	exon	21511975	21512234	.	-	.	ID=g10788.t3.exon2;Parent=g10788.t3;
NC_088782.1_Calliphora_vicina_chromosome_3,_idCalVici1.1,_whole_genome_shotgun_sequence	AUGUSTUS	intron	21512235	21514983	1	-	.	ID=g10788.t3.intron2;Parent=g10788.t3;
NC_088782.1_Calliphora_vicina_chromosome_3,_idCalVici1.1,_whole_genome_shotgun_sequence	AUGUSTUS	CDS	21514984	21515148	1	-	0	ID=g10788.t3.CDS3;Parent=g10788.t3;
NC_088782.1_Calliphora_vicina_chromosome_3,_idCalVici1.1,_whole_genome_shotgun_sequence	AUGUSTUS	exon	21514984	21515148	.	-	.	ID=g10788.t3.exon3;Parent=g10788.t3;
NC_088782.1_Calliphora_vicina_chromosome_3,_idCalVici1.1,_whole_genome_shotgun_sequence	AUGUSTUS	intron	21515149	21515237	1	-	.	ID=g10788.t3.intron3;Parent=g10788.t3;
NC_088782.1_Calliphora_vicina_chromosome_3,_idCalVici1.1,_whole_genome_shotgun_sequence	AUGUSTUS	CDS	21515238	21515743	1	-	2	ID=g10788.t3.CDS4;Parent=g10788.t3;
NC_088782.1_Calliphora_vicina_chromosome_3,_idCalVici1.1,_whole_genome_shotgun_sequence	AUGUSTUS	exon	21515238	21515743	.	-	.	ID=g10788.t3.exon4;Parent=g10788.t3;
NC_088782.1_Calliphora_vicina_chromosome_3,_idCalVici1.1,_whole_genome_shotgun_sequence	AUGUSTUS	intron	21515744	21517124	1	-	.	ID=g10788.t3.intron4;Parent=g10788.t3;
NC_088782.1_Calliphora_vicina_chromosome_3,_idCalVici1.1,_whole_genome_shotgun_sequence	AUGUSTUS	CDS	21517125	21517487	1	-	2	ID=g10788.t3.CDS5;Parent=g10788.t3;
NC_088782.1_Calliphora_vicina_chromosome_3,_idCalVici1.1,_whole_genome_shotgun_sequence	AUGUSTUS	exon	21517125	21517487	.	-	.	ID=g10788.t3.exon5;Parent=g10788.t3;
NC_088782.1_Calliphora_vicina_chromosome_3,_idCalVici1.1,_whole_genome_shotgun_sequence	AUGUSTUS	intron	21517488	21517795	1	-	.	ID=g10788.t3.intron5;Parent=g10788.t3;
NC_088782.1_Calliphora_vicina_chromosome_3,_idCalVici1.1,_whole_genome_shotgun_sequence	AUGUSTUS	CDS	21517796	21518230	1	-	2	ID=g10788.t3.CDS6;Parent=g10788.t3;
NC_088782.1_Calliphora_vicina_chromosome_3,_idCalVici1.1,_whole_genome_shotgun_sequence	AUGUSTUS	exon	21517796	21518230	.	-	.	ID=g10788.t3.exon6;Parent=g10788.t3;
NC_088782.1_Calliphora_vicina_chromosome_3,_idCalVici1.1,_whole_genome_shotgun_sequence	AUGUSTUS	intron	21518231	21523297	1	-	.	ID=g10788.t3.intron6;Parent=g10788.t3;
NC_088782.1_Calliphora_vicina_chromosome_3,_idCalVici1.1,_whole_genome_shotgun_sequence	AUGUSTUS	CDS	21523298	21523418	1	-	0	ID=g10788.t3.CDS7;Parent=g10788.t3;
NC_088782.1_Calliphora_vicina_chromosome_3,_idCalVici1.1,_whole_genome_shotgun_sequence	AUGUSTUS	exon	21523298	21523418	.	-	.	ID=g10788.t3.exon7;Parent=g10788.t3;
NC_088782.1_Calliphora_vicina_chromosome_3,_idCalVici1.1,_whole_genome_shotgun_sequence	AUGUSTUS	start_codon	21523416	21523418	.	-	0	ID=g10788.t3.start1;Parent=g10788.t3;
NC_088782.1_Calliphora_vicina_chromosome_3,_idCalVici1.1,_whole_genome_shotgun_sequence	AUGUSTUS	gene	21526122	21532663	.	-	.	ID=g10789;
NC_088782.1_Calliphora_vicina_chromosome_3,_idCalVici1.1,_whole_genome_shotgun_sequence	AUGUSTUS	mRNA	21526122	21532663	1	-	.	ID=g10789.t1;Parent=g10789;
NC_088782.1_Calliphora_vicina_chromosome_3,_idCalVici1.1,_whole_genome_shotgun_sequence	AUGUSTUS	stop_codon	21526122	21526124	.	-	0	ID=g10789.t1.stop1;Parent=g10789.t1;
NC_088782.1_Calliphora_vicina_chromosome_3,_idCalVici1.1,_whole_genome_shotgun_sequence	AUGUSTUS	CDS	21526122	21528899	1	-	0	ID=g10789.t1.CDS1;Parent=g10789.t1;
NC_088782.1_Calliphora_vicina_chromosome_3,_idCalVici1.1,_whole_genome_shotgun_sequence	AUGUSTUS	exon	21526122	21528899	.	-	.	ID=g10789.t1.exon1;Parent=g10789.t1;
NC_088782.1_Calliphora_vicina_chromosome_3,_idCalVici1.1,_whole_genome_shotgun_sequence	AUGUSTUS	intron	21528900	21529135	1	-	.	ID=g10789.t1.intron1;Parent=g10789.t1;
NC_088782.1_Calliphora_vicina_chromosome_3,_idCalVici1.1,_whole_genome_shotgun_sequence	AUGUSTUS	CDS	21529136	21529801	1	-	0	ID=g10789.t1.CDS2;Parent=g10789.t1;
NC_088782.1_Calliphora_vicina_chromosome_3,_idCalVici1.1,_whole_genome_shotgun_sequence	AUGUSTUS	exon	21529136	21529801	.	-	.	ID=g10789.t1.exon2;Parent=g10789.t1;
NC_088782.1_Calliphora_vicina_chromosome_3,_idCalVici1.1,_whole_genome_shotgun_sequence	AUGUSTUS	intron	21529802	21529869	1	-	.	ID=g10789.t1.intron2;Parent=g10789.t1;
NC_088782.1_Calliphora_vicina_chromosome_3,_idCalVici1.1,_whole_genome_shotgun_sequence	AUGUSTUS	CDS	21529870	21531252	1	-	0	ID=g10789.t1.CDS3;Parent=g10789.t1;
NC_088782.1_Calliphora_vicina_chromosome_3,_idCalVici1.1,_whole_genome_shotgun_sequence	AUGUSTUS	exon	21529870	21531252	.	-	.	ID=g10789.t1.exon3;Parent=g10789.t1;
NC_088782.1_Calliphora_vicina_chromosome_3,_idCalVici1.1,_whole_genome_shotgun_sequence	AUGUSTUS	intron	21531253	21531670	1	-	.	ID=g10789.t1.intron3;Parent=g10789.t1;
NC_088782.1_Calliphora_vicina_chromosome_3,_idCalVici1.1,_whole_genome_shotgun_sequence	AUGUSTUS	CDS	21531671	21532021	1	-	0	ID=g10789.t1.CDS4;Parent=g10789.t1;
NC_088782.1_Calliphora_vicina_chromosome_3,_idCalVici1.1,_whole_genome_shotgun_sequence	AUGUSTUS	exon	21531671	21532021	.	-	.	ID=g10789.t1.exon4;Parent=g10789.t1;
NC_088782.1_Calliphora_vicina_chromosome_3,_idCalVici1.1,_whole_genome_shotgun_sequence	AUGUSTUS	intron	21532022	21532087	1	-	.	ID=g10789.t1.intron4;Parent=g10789.t1;
NC_088782.1_Calliphora_vicina_chromosome_3,_idCalVici1.1,_whole_genome_shotgun_sequence	AUGUSTUS	CDS	21532088	21532332	1	-	2	ID=g10789.t1.CDS5;Parent=g10789.t1;
NC_088782.1_Calliphora_vicina_chromosome_3,_idCalVici1.1,_whole_genome_shotgun_sequence	AUGUSTUS	exon	21532088	21532332	.	-	.	ID=g10789.t1.exon5;Parent=g10789.t1;
NC_088782.1_Calliphora_vicina_chromosome_3,_idCalVici1.1,_whole_genome_shotgun_sequence	AUGUSTUS	intron	21532333	21532393	1	-	.	ID=g10789.t1.intron5;Parent=g10789.t1;
NC_088782.1_Calliphora_vicina_chromosome_3,_idCalVici1.1,_whole_genome_shotgun_sequence	AUGUSTUS	CDS	21532394	21532543	1	-	2	ID=g10789.t1.CDS6;Parent=g10789.t1;
NC_088782.1_Calliphora_vicina_chromosome_3,_idCalVici1.1,_whole_genome_shotgun_sequence	AUGUSTUS	exon	21532394	21532543	.	-	.	ID=g10789.t1.exon6;Parent=g10789.t1;
NC_088782.1_Calliphora_vicina_chromosome_3,_idCalVici1.1,_whole_genome_shotgun_sequence	AUGUSTUS	intron	21532544	21532602	1	-	.	ID=g10789.t1.intron6;Parent=g10789.t1;
NC_088782.1_Calliphora_vicina_chromosome_3,_idCalVici1.1,_whole_genome_shotgun_sequence	AUGUSTUS	CDS	21532603	21532663	1	-	0	ID=g10789.t1.CDS7;Parent=g10789.t1;
NC_088782.1_Calliphora_vicina_chromosome_3,_idCalVici1.1,_whole_genome_shotgun_sequence	AUGUSTUS	exon	21532603	21532663	.	-	.	ID=g10789.t1.exon7;Parent=g10789.t1;
NC_088782.1_Calliphora_vicina_chromosome_3,_idCalVici1.1,_whole_genome_shotgun_sequence	AUGUSTUS	start_codon	21532661	21532663	.	-	0	ID=g10789.t1.start1;Parent=g10789.t1;
NC_088782.1_Calliphora_vicina_chromosome_3,_idCalVici1.1,_whole_genome_shotgun_sequence	AUGUSTUS	gene	21533218	21533975	.	+	.	ID=g10790;
NC_088782.1_Calliphora_vicina_chromosome_3,_idCalVici1.1,_whole_genome_shotgun_sequence	AUGUSTUS	mRNA	21533218	21533975	1	+	.	ID=g10790.t1;Parent=g10790;
NC_088782.1_Calliphora_vicina_chromosome_3,_idCalVici1.1,_whole_genome_shotgun_sequence	AUGUSTUS	start_codon	21533218	21533220	.	+	0	ID=g10790.t1.start1;Parent=g10790.t1;
NC_088782.1_Calliphora_vicina_chromosome_3,_idCalVici1.1,_whole_genome_shotgun_sequence	AUGUSTUS	CDS	21533218	21533408	1	+	0	ID=g10790.t1.CDS1;Parent=g10790.t1;
NC_088782.1_Calliphora_vicina_chromosome_3,_idCalVici1.1,_whole_genome_shotgun_sequence	AUGUSTUS	exon	21533218	21533408	.	+	.	ID=g10790.t1.exon1;Parent=g10790.t1;
NC_088782.1_Calliphora_vicina_chromosome_3,_idCalVici1.1,_whole_genome_shotgun_sequence	AUGUSTUS	intron	21533409	21533467	1	+	.	ID=g10790.t1.intron1;Parent=g10790.t1;
NC_088782.1_Calliphora_vicina_chromosome_3,_idCalVici1.1,_whole_genome_shotgun_sequence	AUGUSTUS	CDS	21533468	21533975	1	+	1	ID=g10790.t1.CDS2;Parent=g10790.t1;
NC_088782.1_Calliphora_vicina_chromosome_3,_idCalVici1.1,_whole_genome_shotgun_sequence	AUGUSTUS	exon	21533468	21533975	.	+	.	ID=g10790.t1.exon2;Parent=g10790.t1;
NC_088782.1_Calliphora_vicina_chromosome_3,_idCalVici1.1,_whole_genome_shotgun_sequence	AUGUSTUS	stop_codon	21533973	21533975	.	+	0	ID=g10790.t1.stop1;Parent=g10790.t1;
NC_088782.1_Calliphora_vicina_chromosome_3,_idCalVici1.1,_whole_genome_shotgun_sequence	AUGUSTUS	gene	21534075	21535272	.	-	.	ID=g10791;
NC_088782.1_Calliphora_vicina_chromosome_3,_idCalVici1.1,_whole_genome_shotgun_sequence	AUGUSTUS	mRNA	21534075	21535272	1	-	.	ID=g10791.t1;Parent=g10791;
NC_088782.1_Calliphora_vicina_chromosome_3,_idCalVici1.1,_whole_genome_shotgun_sequence	AUGUSTUS	stop_codon	21534075	21534077	.	-	0	ID=g10791.t1.stop1;Parent=g10791.t1;
NC_088782.1_Calliphora_vicina_chromosome_3,_idCalVici1.1,_whole_genome_shotgun_sequence	AUGUSTUS	CDS	21534075	21535163	1	-	0	ID=g10791.t1.CDS1;Parent=g10791.t1;
NC_088782.1_Calliphora_vicina_chromosome_3,_idCalVici1.1,_whole_genome_shotgun_sequence	AUGUSTUS	exon	21534075	21535163	.	-	.	ID=g10791.t1.exon1;Parent=g10791.t1;
NC_088782.1_Calliphora_vicina_chromosome_3,_idCalVici1.1,_whole_genome_shotgun_sequence	AUGUSTUS	intron	21535164	21535230	1	-	.	ID=g10791.t1.intron1;Parent=g10791.t1;
NC_088782.1_Calliphora_vicina_chromosome_3,_idCalVici1.1,_whole_genome_shotgun_sequence	AUGUSTUS	CDS	21535231	21535272	1	-	0	ID=g10791.t1.CDS2;Parent=g10791.t1;
NC_088782.1_Calliphora_vicina_chromosome_3,_idCalVici1.1,_whole_genome_shotgun_sequence	AUGUSTUS	exon	21535231	21535272	.	-	.	ID=g10791.t1.exon2;Parent=g10791.t1;
NC_088782.1_Calliphora_vicina_chromosome_3,_idCalVici1.1,_whole_genome_shotgun_sequence	AUGUSTUS	start_codon	21535270	21535272	.	-	0	ID=g10791.t1.start1;Parent=g10791.t1;
NC_088782.1_Calliphora_vicina_chromosome_3,_idCalVici1.1,_whole_genome_shotgun_sequence	AUGUSTUS	gene	21536448	21537041	.	+	.	ID=g10792;
NC_088782.1_Calliphora_vicina_chromosome_3,_idCalVici1.1,_whole_genome_shotgun_sequence	AUGUSTUS	mRNA	21536448	21537041	1	+	.	ID=g10792.t1;Parent=g10792;
NC_088782.1_Calliphora_vicina_chromosome_3,_idCalVici1.1,_whole_genome_shotgun_sequence	AUGUSTUS	start_codon	21536448	21536450	.	+	0	ID=g10792.t1.start1;Parent=g10792.t1;
NC_088782.1_Calliphora_vicina_chromosome_3,_idCalVici1.1,_whole_genome_shotgun_sequence	AUGUSTUS	CDS	21536448	21536557	1	+	0	ID=g10792.t1.CDS1;Parent=g10792.t1;
NC_088782.1_Calliphora_vicina_chromosome_3,_idCalVici1.1,_whole_genome_shotgun_sequence	AUGUSTUS	exon	21536448	21536557	.	+	.	ID=g10792.t1.exon1;Parent=g10792.t1;
NC_088782.1_Calliphora_vicina_chromosome_3,_idCalVici1.1,_whole_genome_shotgun_sequence	AUGUSTUS	intron	21536558	21536611	1	+	.	ID=g10792.t1.intron1;Parent=g10792.t1;
NC_088782.1_Calliphora_vicina_chromosome_3,_idCalVici1.1,_whole_genome_shotgun_sequence	AUGUSTUS	CDS	21536612	21537041	1	+	1	ID=g10792.t1.CDS2;Parent=g10792.t1;
NC_088782.1_Calliphora_vicina_chromosome_3,_idCalVici1.1,_whole_genome_shotgun_sequence	AUGUSTUS	exon	21536612	21537041	.	+	.	ID=g10792.t1.exon2;Parent=g10792.t1;
NC_088782.1_Calliphora_vicina_chromosome_3,_idCalVici1.1,_whole_genome_shotgun_sequence	AUGUSTUS	stop_codon	21537039	21537041	.	+	0	ID=g10792.t1.stop1;Parent=g10792.t1;
NC_088782.1_Calliphora_vicina_chromosome_3,_idCalVici1.1,_whole_genome_shotgun_sequence	AUGUSTUS	gene	21538774	21539473	.	-	.	ID=g10793;
NC_088782.1_Calliphora_vicina_chromosome_3,_idCalVici1.1,_whole_genome_shotgun_sequence	AUGUSTUS	mRNA	21538774	21539473	1	-	.	ID=g10793.t1;Parent=g10793;
NC_088782.1_Calliphora_vicina_chromosome_3,_idCalVici1.1,_whole_genome_shotgun_sequence	AUGUSTUS	stop_codon	21538774	21538776	.	-	0	ID=g10793.t1.stop1;Parent=g10793.t1;
NC_088782.1_Calliphora_vicina_chromosome_3,_idCalVici1.1,_whole_genome_shotgun_sequence	AUGUSTUS	CDS	21538774	21539087	1	-	2	ID=g10793.t1.CDS1;Parent=g10793.t1;
NC_088782.1_Calliphora_vicina_chromosome_3,_idCalVici1.1,_whole_genome_shotgun_sequence	AUGUSTUS	exon	21538774	21539087	.	-	.	ID=g10793.t1.exon1;Parent=g10793.t1;
NC_088782.1_Calliphora_vicina_chromosome_3,_idCalVici1.1,_whole_genome_shotgun_sequence	AUGUSTUS	intron	21539088	21539151	1	-	.	ID=g10793.t1.intron1;Parent=g10793.t1;
NC_088782.1_Calliphora_vicina_chromosome_3,_idCalVici1.1,_whole_genome_shotgun_sequence	AUGUSTUS	CDS	21539152	21539343	1	-	2	ID=g10793.t1.CDS2;Parent=g10793.t1;
NC_088782.1_Calliphora_vicina_chromosome_3,_idCalVici1.1,_whole_genome_shotgun_sequence	AUGUSTUS	exon	21539152	21539343	.	-	.	ID=g10793.t1.exon2;Parent=g10793.t1;
NC_088782.1_Calliphora_vicina_chromosome_3,_idCalVici1.1,_whole_genome_shotgun_sequence	AUGUSTUS	intron	21539344	21539397	1	-	.	ID=g10793.t1.intron2;Parent=g10793.t1;
NC_088782.1_Calliphora_vicina_chromosome_3,_idCalVici1.1,_whole_genome_shotgun_sequence	AUGUSTUS	CDS	21539398	21539473	1	-	0	ID=g10793.t1.CDS3;Parent=g10793.t1;
NC_088782.1_Calliphora_vicina_chromosome_3,_idCalVici1.1,_whole_genome_shotgun_sequence	AUGUSTUS	exon	21539398	21539473	.	-	.	ID=g10793.t1.exon3;Parent=g10793.t1;
NC_088782.1_Calliphora_vicina_chromosome_3,_idCalVici1.1,_whole_genome_shotgun_sequence	AUGUSTUS	start_codon	21539471	21539473	.	-	0	ID=g10793.t1.start1;Parent=g10793.t1;
NC_088782.1_Calliphora_vicina_chromosome_3,_idCalVici1.1,_whole_genome_shotgun_sequence	AUGUSTUS	gene	21540112	21540852	.	+	.	ID=g10794;
NC_088782.1_Calliphora_vicina_chromosome_3,_idCalVici1.1,_whole_genome_shotgun_sequence	AUGUSTUS	mRNA	21540112	21540852	1	+	.	ID=g10794.t1;Parent=g10794;
NC_088782.1_Calliphora_vicina_chromosome_3,_idCalVici1.1,_whole_genome_shotgun_sequence	AUGUSTUS	start_codon	21540112	21540114	.	+	0	ID=g10794.t1.start1;Parent=g10794.t1;
NC_088782.1_Calliphora_vicina_chromosome_3,_idCalVici1.1,_whole_genome_shotgun_sequence	AUGUSTUS	CDS	21540112	21540402	1	+	0	ID=g10794.t1.CDS1;Parent=g10794.t1;
NC_088782.1_Calliphora_vicina_chromosome_3,_idCalVici1.1,_whole_genome_shotgun_sequence	AUGUSTUS	exon	21540112	21540402	.	+	.	ID=g10794.t1.exon1;Parent=g10794.t1;
NC_088782.1_Calliphora_vicina_chromosome_3,_idCalVici1.1,_whole_genome_shotgun_sequence	AUGUSTUS	intron	21540403	21540471	1	+	.	ID=g10794.t1.intron1;Parent=g10794.t1;
NC_088782.1_Calliphora_vicina_chromosome_3,_idCalVici1.1,_whole_genome_shotgun_sequence	AUGUSTUS	CDS	21540472	21540852	1	+	0	ID=g10794.t1.CDS2;Parent=g10794.t1;
NC_088782.1_Calliphora_vicina_chromosome_3,_idCalVici1.1,_whole_genome_shotgun_sequence	AUGUSTUS	exon	21540472	21540852	.	+	.	ID=g10794.t1.exon2;Parent=g10794.t1;
NC_088782.1_Calliphora_vicina_chromosome_3,_idCalVici1.1,_whole_genome_shotgun_sequence	AUGUSTUS	stop_codon	21540850	21540852	.	+	0	ID=g10794.t1.stop1;Parent=g10794.t1;
NC_088782.1_Calliphora_vicina_chromosome_3,_idCalVici1.1,_whole_genome_shotgun_sequence	AUGUSTUS	gene	21542490	21544807	.	-	.	ID=g10795;
NC_088782.1_Calliphora_vicina_chromosome_3,_idCalVici1.1,_whole_genome_shotgun_sequence	AUGUSTUS	mRNA	21542490	21544807	1	-	.	ID=g10795.t1;Parent=g10795;
NC_088782.1_Calliphora_vicina_chromosome_3,_idCalVici1.1,_whole_genome_shotgun_sequence	AUGUSTUS	stop_codon	21542490	21542492	.	-	0	ID=g10795.t1.stop1;Parent=g10795.t1;
NC_088782.1_Calliphora_vicina_chromosome_3,_idCalVici1.1,_whole_genome_shotgun_sequence	AUGUSTUS	CDS	21542490	21542681	1	-	0	ID=g10795.t1.CDS1;Parent=g10795.t1;
NC_088782.1_Calliphora_vicina_chromosome_3,_idCalVici1.1,_whole_genome_shotgun_sequence	AUGUSTUS	exon	21542490	21542681	.	-	.	ID=g10795.t1.exon1;Parent=g10795.t1;
NC_088782.1_Calliphora_vicina_chromosome_3,_idCalVici1.1,_whole_genome_shotgun_sequence	AUGUSTUS	intron	21542682	21542771	1	-	.	ID=g10795.t1.intron1;Parent=g10795.t1;
NC_088782.1_Calliphora_vicina_chromosome_3,_idCalVici1.1,_whole_genome_shotgun_sequence	AUGUSTUS	CDS	21542772	21543015	1	-	1	ID=g10795.t1.CDS2;Parent=g10795.t1;
NC_088782.1_Calliphora_vicina_chromosome_3,_idCalVici1.1,_whole_genome_shotgun_sequence	AUGUSTUS	exon	21542772	21543015	.	-	.	ID=g10795.t1.exon2;Parent=g10795.t1;
NC_088782.1_Calliphora_vicina_chromosome_3,_idCalVici1.1,_whole_genome_shotgun_sequence	AUGUSTUS	intron	21543016	21543080	1	-	.	ID=g10795.t1.intron2;Parent=g10795.t1;
NC_088782.1_Calliphora_vicina_chromosome_3,_idCalVici1.1,_whole_genome_shotgun_sequence	AUGUSTUS	CDS	21543081	21543278	1	-	1	ID=g10795.t1.CDS3;Parent=g10795.t1;
NC_088782.1_Calliphora_vicina_chromosome_3,_idCalVici1.1,_whole_genome_shotgun_sequence	AUGUSTUS	exon	21543081	21543278	.	-	.	ID=g10795.t1.exon3;Parent=g10795.t1;
NC_088782.1_Calliphora_vicina_chromosome_3,_idCalVici1.1,_whole_genome_shotgun_sequence	AUGUSTUS	intron	21543279	21543344	1	-	.	ID=g10795.t1.intron3;Parent=g10795.t1;
NC_088782.1_Calliphora_vicina_chromosome_3,_idCalVici1.1,_whole_genome_shotgun_sequence	AUGUSTUS	CDS	21543345	21543599	1	-	1	ID=g10795.t1.CDS4;Parent=g10795.t1;
NC_088782.1_Calliphora_vicina_chromosome_3,_idCalVici1.1,_whole_genome_shotgun_sequence	AUGUSTUS	exon	21543345	21543599	.	-	.	ID=g10795.t1.exon4;Parent=g10795.t1;
NC_088782.1_Calliphora_vicina_chromosome_3,_idCalVici1.1,_whole_genome_shotgun_sequence	AUGUSTUS	intron	21543600	21543948	1	-	.	ID=g10795.t1.intron4;Parent=g10795.t1;
NC_088782.1_Calliphora_vicina_chromosome_3,_idCalVici1.1,_whole_genome_shotgun_sequence	AUGUSTUS	CDS	21543949	21544077	1	-	1	ID=g10795.t1.CDS5;Parent=g10795.t1;
NC_088782.1_Calliphora_vicina_chromosome_3,_idCalVici1.1,_whole_genome_shotgun_sequence	AUGUSTUS	exon	21543949	21544077	.	-	.	ID=g10795.t1.exon5;Parent=g10795.t1;
NC_088782.1_Calliphora_vicina_chromosome_3,_idCalVici1.1,_whole_genome_shotgun_sequence	AUGUSTUS	intron	21544078	21544142	1	-	.	ID=g10795.t1.intron5;Parent=g10795.t1;
NC_088782.1_Calliphora_vicina_chromosome_3,_idCalVici1.1,_whole_genome_shotgun_sequence	AUGUSTUS	CDS	21544143	21544610	1	-	1	ID=g10795.t1.CDS6;Parent=g10795.t1;
NC_088782.1_Calliphora_vicina_chromosome_3,_idCalVici1.1,_whole_genome_shotgun_sequence	AUGUSTUS	exon	21544143	21544610	.	-	.	ID=g10795.t1.exon6;Parent=g10795.t1;
NC_088782.1_Calliphora_vicina_chromosome_3,_idCalVici1.1,_whole_genome_shotgun_sequence	AUGUSTUS	intron	21544611	21544679	1	-	.	ID=g10795.t1.intron6;Parent=g10795.t1;
NC_088782.1_Calliphora_vicina_chromosome_3,_idCalVici1.1,_whole_genome_shotgun_sequence	AUGUSTUS	CDS	21544680	21544807	1	-	0	ID=g10795.t1.CDS7;Parent=g10795.t1;
NC_088782.1_Calliphora_vicina_chromosome_3,_idCalVici1.1,_whole_genome_shotgun_sequence	AUGUSTUS	exon	21544680	21544807	.	-	.	ID=g10795.t1.exon7;Parent=g10795.t1;
NC_088782.1_Calliphora_vicina_chromosome_3,_idCalVici1.1,_whole_genome_shotgun_sequence	AUGUSTUS	start_codon	21544805	21544807	.	-	0	ID=g10795.t1.start1;Parent=g10795.t1;
NC_088782.1_Calliphora_vicina_chromosome_3,_idCalVici1.1,_whole_genome_shotgun_sequence	AUGUSTUS	gene	21545898	21546411	.	+	.	ID=g10796;
NC_088782.1_Calliphora_vicina_chromosome_3,_idCalVici1.1,_whole_genome_shotgun_sequence	AUGUSTUS	mRNA	21545898	21546411	1	+	.	ID=g10796.t1;Parent=g10796;
NC_088782.1_Calliphora_vicina_chromosome_3,_idCalVici1.1,_whole_genome_shotgun_sequence	AUGUSTUS	start_codon	21545898	21545900	.	+	0	ID=g10796.t1.start1;Parent=g10796.t1;
NC_088782.1_Calliphora_vicina_chromosome_3,_idCalVici1.1,_whole_genome_shotgun_sequence	AUGUSTUS	CDS	21545898	21545943	1	+	0	ID=g10796.t1.CDS1;Parent=g10796.t1;
NC_088782.1_Calliphora_vicina_chromosome_3,_idCalVici1.1,_whole_genome_shotgun_sequence	AUGUSTUS	exon	21545898	21545943	.	+	.	ID=g10796.t1.exon1;Parent=g10796.t1;
NC_088782.1_Calliphora_vicina_chromosome_3,_idCalVici1.1,_whole_genome_shotgun_sequence	AUGUSTUS	intron	21545944	21546007	1	+	.	ID=g10796.t1.intron1;Parent=g10796.t1;
NC_088782.1_Calliphora_vicina_chromosome_3,_idCalVici1.1,_whole_genome_shotgun_sequence	AUGUSTUS	CDS	21546008	21546411	1	+	2	ID=g10796.t1.CDS2;Parent=g10796.t1;
NC_088782.1_Calliphora_vicina_chromosome_3,_idCalVici1.1,_whole_genome_shotgun_sequence	AUGUSTUS	exon	21546008	21546411	.	+	.	ID=g10796.t1.exon2;Parent=g10796.t1;
NC_088782.1_Calliphora_vicina_chromosome_3,_idCalVici1.1,_whole_genome_shotgun_sequence	AUGUSTUS	stop_codon	21546409	21546411	.	+	0	ID=g10796.t1.stop1;Parent=g10796.t1;
NC_088782.1_Calliphora_vicina_chromosome_3,_idCalVici1.1,_whole_genome_shotgun_sequence	AUGUSTUS	gene	21546458	21547225	.	-	.	ID=g10797;
NC_088782.1_Calliphora_vicina_chromosome_3,_idCalVici1.1,_whole_genome_shotgun_sequence	AUGUSTUS	mRNA	21546458	21547225	1	-	.	ID=g10797.t1;Parent=g10797;
NC_088782.1_Calliphora_vicina_chromosome_3,_idCalVici1.1,_whole_genome_shotgun_sequence	AUGUSTUS	stop_codon	21546458	21546460	.	-	0	ID=g10797.t1.stop1;Parent=g10797.t1;
NC_088782.1_Calliphora_vicina_chromosome_3,_idCalVici1.1,_whole_genome_shotgun_sequence	AUGUSTUS	CDS	21546458	21547225	1	-	0	ID=g10797.t1.CDS1;Parent=g10797.t1;
NC_088782.1_Calliphora_vicina_chromosome_3,_idCalVici1.1,_whole_genome_shotgun_sequence	AUGUSTUS	exon	21546458	21547225	.	-	.	ID=g10797.t1.exon1;Parent=g10797.t1;
NC_088782.1_Calliphora_vicina_chromosome_3,_idCalVici1.1,_whole_genome_shotgun_sequence	AUGUSTUS	start_codon	21547223	21547225	.	-	0	ID=g10797.t1.start1;Parent=g10797.t1;
NC_088782.1_Calliphora_vicina_chromosome_3,_idCalVici1.1,_whole_genome_shotgun_sequence	AUGUSTUS	gene	21548613	21550136	.	+	.	ID=g10798;
NC_088782.1_Calliphora_vicina_chromosome_3,_idCalVici1.1,_whole_genome_shotgun_sequence	AUGUSTUS	mRNA	21548613	21550136	1	+	.	ID=g10798.t1;Parent=g10798;
NC_088782.1_Calliphora_vicina_chromosome_3,_idCalVici1.1,_whole_genome_shotgun_sequence	AUGUSTUS	start_codon	21548613	21548615	.	+	0	ID=g10798.t1.start1;Parent=g10798.t1;
NC_088782.1_Calliphora_vicina_chromosome_3,_idCalVici1.1,_whole_genome_shotgun_sequence	AUGUSTUS	CDS	21548613	21550136	1	+	0	ID=g10798.t1.CDS1;Parent=g10798.t1;
NC_088782.1_Calliphora_vicina_chromosome_3,_idCalVici1.1,_whole_genome_shotgun_sequence	AUGUSTUS	exon	21548613	21550136	.	+	.	ID=g10798.t1.exon1;Parent=g10798.t1;
NC_088782.1_Calliphora_vicina_chromosome_3,_idCalVici1.1,_whole_genome_shotgun_sequence	AUGUSTUS	stop_codon	21550134	21550136	.	+	0	ID=g10798.t1.stop1;Parent=g10798.t1;
NC_088782.1_Calliphora_vicina_chromosome_3,_idCalVici1.1,_whole_genome_shotgun_sequence	AUGUSTUS	gene	21556262	21556728	.	+	.	ID=g10799;
NC_088782.1_Calliphora_vicina_chromosome_3,_idCalVici1.1,_whole_genome_shotgun_sequence	AUGUSTUS	mRNA	21556262	21556728	1	+	.	ID=g10799.t1;Parent=g10799;
NC_088782.1_Calliphora_vicina_chromosome_3,_idCalVici1.1,_whole_genome_shotgun_sequence	AUGUSTUS	start_codon	21556262	21556264	.	+	0	ID=g10799.t1.start1;Parent=g10799.t1;
NC_088782.1_Calliphora_vicina_chromosome_3,_idCalVici1.1,_whole_genome_shotgun_sequence	AUGUSTUS	CDS	21556262	21556306	1	+	0	ID=g10799.t1.CDS1;Parent=g10799.t1;
NC_088782.1_Calliphora_vicina_chromosome_3,_idCalVici1.1,_whole_genome_shotgun_sequence	AUGUSTUS	exon	21556262	21556306	.	+	.	ID=g10799.t1.exon1;Parent=g10799.t1;
NC_088782.1_Calliphora_vicina_chromosome_3,_idCalVici1.1,_whole_genome_shotgun_sequence	AUGUSTUS	intron	21556307	21556368	1	+	.	ID=g10799.t1.intron1;Parent=g10799.t1;
NC_088782.1_Calliphora_vicina_chromosome_3,_idCalVici1.1,_whole_genome_shotgun_sequence	AUGUSTUS	CDS	21556369	21556728	1	+	0	ID=g10799.t1.CDS2;Parent=g10799.t1;
NC_088782.1_Calliphora_vicina_chromosome_3,_idCalVici1.1,_whole_genome_shotgun_sequence	AUGUSTUS	exon	21556369	21556728	.	+	.	ID=g10799.t1.exon2;Parent=g10799.t1;
NC_088782.1_Calliphora_vicina_chromosome_3,_idCalVici1.1,_whole_genome_shotgun_sequence	AUGUSTUS	stop_codon	21556726	21556728	.	+	0	ID=g10799.t1.stop1;Parent=g10799.t1;
NC_088782.1_Calliphora_vicina_chromosome_3,_idCalVici1.1,_whole_genome_shotgun_sequence	AUGUSTUS	gene	21584657	21598436	.	+	.	ID=g10800;
NC_088782.1_Calliphora_vicina_chromosome_3,_idCalVici1.1,_whole_genome_shotgun_sequence	AUGUSTUS	mRNA	21584657	21598436	0.35	+	.	ID=g10800.t1;Parent=g10800;
NC_088782.1_Calliphora_vicina_chromosome_3,_idCalVici1.1,_whole_genome_shotgun_sequence	AUGUSTUS	start_codon	21584657	21584659	.	+	0	ID=g10800.t1.start1;Parent=g10800.t1;
NC_088782.1_Calliphora_vicina_chromosome_3,_idCalVici1.1,_whole_genome_shotgun_sequence	AUGUSTUS	CDS	21584657	21584785	0.35	+	0	ID=g10800.t1.CDS1;Parent=g10800.t1;
NC_088782.1_Calliphora_vicina_chromosome_3,_idCalVici1.1,_whole_genome_shotgun_sequence	AUGUSTUS	exon	21584657	21584785	.	+	.	ID=g10800.t1.exon1;Parent=g10800.t1;
NC_088782.1_Calliphora_vicina_chromosome_3,_idCalVici1.1,_whole_genome_shotgun_sequence	AUGUSTUS	intron	21584786	21584846	0.35	+	.	ID=g10800.t1.intron1;Parent=g10800.t1;
NC_088782.1_Calliphora_vicina_chromosome_3,_idCalVici1.1,_whole_genome_shotgun_sequence	AUGUSTUS	CDS	21584847	21585267	1	+	0	ID=g10800.t1.CDS2;Parent=g10800.t1;
NC_088782.1_Calliphora_vicina_chromosome_3,_idCalVici1.1,_whole_genome_shotgun_sequence	AUGUSTUS	exon	21584847	21585267	.	+	.	ID=g10800.t1.exon2;Parent=g10800.t1;
NC_088782.1_Calliphora_vicina_chromosome_3,_idCalVici1.1,_whole_genome_shotgun_sequence	AUGUSTUS	intron	21585268	21597888	1	+	.	ID=g10800.t1.intron2;Parent=g10800.t1;
NC_088782.1_Calliphora_vicina_chromosome_3,_idCalVici1.1,_whole_genome_shotgun_sequence	AUGUSTUS	CDS	21597889	21598436	1	+	2	ID=g10800.t1.CDS3;Parent=g10800.t1;
NC_088782.1_Calliphora_vicina_chromosome_3,_idCalVici1.1,_whole_genome_shotgun_sequence	AUGUSTUS	exon	21597889	21598436	.	+	.	ID=g10800.t1.exon3;Parent=g10800.t1;
NC_088782.1_Calliphora_vicina_chromosome_3,_idCalVici1.1,_whole_genome_shotgun_sequence	AUGUSTUS	stop_codon	21598434	21598436	.	+	0	ID=g10800.t1.stop1;Parent=g10800.t1;
NC_088782.1_Calliphora_vicina_chromosome_3,_idCalVici1.1,_whole_genome_shotgun_sequence	GeneMark.hmm3	gene	21597924	21598436	.	+	.	ID=g10801;
NC_088782.1_Calliphora_vicina_chromosome_3,_idCalVici1.1,_whole_genome_shotgun_sequence	GeneMark.hmm3	mRNA	21597924	21598436	.	+	.	ID=g10801.t1;Parent=g10801;
NC_088782.1_Calliphora_vicina_chromosome_3,_idCalVici1.1,_whole_genome_shotgun_sequence	GeneMark.hmm3	CDS	21597924	21598436	.	+	0	ID=g10801.t1.CDS1;Parent=g10801.t1;
NC_088782.1_Calliphora_vicina_chromosome_3,_idCalVici1.1,_whole_genome_shotgun_sequence	GeneMark.hmm3	exon	21597924	21598436	.	+	0	ID=g10801.t1.exon1;Parent=g10801.t1;
NC_088782.1_Calliphora_vicina_chromosome_3,_idCalVici1.1,_whole_genome_shotgun_sequence	AUGUSTUS	gene	21628957	21653132	.	+	.	ID=g10802;
NC_088782.1_Calliphora_vicina_chromosome_3,_idCalVici1.1,_whole_genome_shotgun_sequence	AUGUSTUS	mRNA	21628957	21653132	0.97	+	.	ID=g10802.t1;Parent=g10802;
NC_088782.1_Calliphora_vicina_chromosome_3,_idCalVici1.1,_whole_genome_shotgun_sequence	AUGUSTUS	start_codon	21628957	21628959	.	+	0	ID=g10802.t1.start1;Parent=g10802.t1;
NC_088782.1_Calliphora_vicina_chromosome_3,_idCalVici1.1,_whole_genome_shotgun_sequence	AUGUSTUS	CDS	21628957	21629104	1	+	0	ID=g10802.t1.CDS1;Parent=g10802.t1;
NC_088782.1_Calliphora_vicina_chromosome_3,_idCalVici1.1,_whole_genome_shotgun_sequence	AUGUSTUS	exon	21628957	21629104	.	+	.	ID=g10802.t1.exon1;Parent=g10802.t1;
NC_088782.1_Calliphora_vicina_chromosome_3,_idCalVici1.1,_whole_genome_shotgun_sequence	AUGUSTUS	intron	21629105	21644915	0.97	+	.	ID=g10802.t1.intron1;Parent=g10802.t1;
NC_088782.1_Calliphora_vicina_chromosome_3,_idCalVici1.1,_whole_genome_shotgun_sequence	AUGUSTUS	CDS	21644916	21645047	0.97	+	2	ID=g10802.t1.CDS2;Parent=g10802.t1;
NC_088782.1_Calliphora_vicina_chromosome_3,_idCalVici1.1,_whole_genome_shotgun_sequence	AUGUSTUS	exon	21644916	21645047	.	+	.	ID=g10802.t1.exon2;Parent=g10802.t1;
NC_088782.1_Calliphora_vicina_chromosome_3,_idCalVici1.1,_whole_genome_shotgun_sequence	AUGUSTUS	intron	21645048	21648158	1	+	.	ID=g10802.t1.intron2;Parent=g10802.t1;
NC_088782.1_Calliphora_vicina_chromosome_3,_idCalVici1.1,_whole_genome_shotgun_sequence	AUGUSTUS	CDS	21648159	21648309	1	+	2	ID=g10802.t1.CDS3;Parent=g10802.t1;
NC_088782.1_Calliphora_vicina_chromosome_3,_idCalVici1.1,_whole_genome_shotgun_sequence	AUGUSTUS	exon	21648159	21648309	.	+	.	ID=g10802.t1.exon3;Parent=g10802.t1;
NC_088782.1_Calliphora_vicina_chromosome_3,_idCalVici1.1,_whole_genome_shotgun_sequence	AUGUSTUS	intron	21648310	21648378	1	+	.	ID=g10802.t1.intron3;Parent=g10802.t1;
NC_088782.1_Calliphora_vicina_chromosome_3,_idCalVici1.1,_whole_genome_shotgun_sequence	AUGUSTUS	CDS	21648379	21649097	1	+	1	ID=g10802.t1.CDS4;Parent=g10802.t1;
NC_088782.1_Calliphora_vicina_chromosome_3,_idCalVici1.1,_whole_genome_shotgun_sequence	AUGUSTUS	exon	21648379	21649097	.	+	.	ID=g10802.t1.exon4;Parent=g10802.t1;
NC_088782.1_Calliphora_vicina_chromosome_3,_idCalVici1.1,_whole_genome_shotgun_sequence	AUGUSTUS	intron	21649098	21650162	1	+	.	ID=g10802.t1.intron4;Parent=g10802.t1;
NC_088782.1_Calliphora_vicina_chromosome_3,_idCalVici1.1,_whole_genome_shotgun_sequence	AUGUSTUS	CDS	21650163	21650368	1	+	2	ID=g10802.t1.CDS5;Parent=g10802.t1;
NC_088782.1_Calliphora_vicina_chromosome_3,_idCalVici1.1,_whole_genome_shotgun_sequence	AUGUSTUS	exon	21650163	21650368	.	+	.	ID=g10802.t1.exon5;Parent=g10802.t1;
NC_088782.1_Calliphora_vicina_chromosome_3,_idCalVici1.1,_whole_genome_shotgun_sequence	AUGUSTUS	intron	21650369	21652892	1	+	.	ID=g10802.t1.intron5;Parent=g10802.t1;
NC_088782.1_Calliphora_vicina_chromosome_3,_idCalVici1.1,_whole_genome_shotgun_sequence	AUGUSTUS	CDS	21652893	21653132	1	+	0	ID=g10802.t1.CDS6;Parent=g10802.t1;
NC_088782.1_Calliphora_vicina_chromosome_3,_idCalVici1.1,_whole_genome_shotgun_sequence	AUGUSTUS	exon	21652893	21653132	.	+	.	ID=g10802.t1.exon6;Parent=g10802.t1;
NC_088782.1_Calliphora_vicina_chromosome_3,_idCalVici1.1,_whole_genome_shotgun_sequence	AUGUSTUS	stop_codon	21653130	21653132	.	+	0	ID=g10802.t1.stop1;Parent=g10802.t1;
NC_088782.1_Calliphora_vicina_chromosome_3,_idCalVici1.1,_whole_genome_shotgun_sequence	AUGUSTUS	gene	21686218	21698639	.	+	.	ID=g10803;
NC_088782.1_Calliphora_vicina_chromosome_3,_idCalVici1.1,_whole_genome_shotgun_sequence	AUGUSTUS	mRNA	21686218	21698639	1	+	.	ID=g10803.t1;Parent=g10803;
NC_088782.1_Calliphora_vicina_chromosome_3,_idCalVici1.1,_whole_genome_shotgun_sequence	AUGUSTUS	start_codon	21686218	21686220	.	+	0	ID=g10803.t1.start1;Parent=g10803.t1;
NC_088782.1_Calliphora_vicina_chromosome_3,_idCalVici1.1,_whole_genome_shotgun_sequence	AUGUSTUS	CDS	21686218	21686286	1	+	0	ID=g10803.t1.CDS1;Parent=g10803.t1;
NC_088782.1_Calliphora_vicina_chromosome_3,_idCalVici1.1,_whole_genome_shotgun_sequence	AUGUSTUS	exon	21686218	21686286	.	+	.	ID=g10803.t1.exon1;Parent=g10803.t1;
NC_088782.1_Calliphora_vicina_chromosome_3,_idCalVici1.1,_whole_genome_shotgun_sequence	AUGUSTUS	intron	21686287	21694768	1	+	.	ID=g10803.t1.intron1;Parent=g10803.t1;
NC_088782.1_Calliphora_vicina_chromosome_3,_idCalVici1.1,_whole_genome_shotgun_sequence	AUGUSTUS	CDS	21694769	21695068	1	+	0	ID=g10803.t1.CDS2;Parent=g10803.t1;
NC_088782.1_Calliphora_vicina_chromosome_3,_idCalVici1.1,_whole_genome_shotgun_sequence	AUGUSTUS	exon	21694769	21695068	.	+	.	ID=g10803.t1.exon2;Parent=g10803.t1;
NC_088782.1_Calliphora_vicina_chromosome_3,_idCalVici1.1,_whole_genome_shotgun_sequence	AUGUSTUS	intron	21695069	21695129	1	+	.	ID=g10803.t1.intron2;Parent=g10803.t1;
NC_088782.1_Calliphora_vicina_chromosome_3,_idCalVici1.1,_whole_genome_shotgun_sequence	AUGUSTUS	CDS	21695130	21698639	1	+	0	ID=g10803.t1.CDS3;Parent=g10803.t1;
NC_088782.1_Calliphora_vicina_chromosome_3,_idCalVici1.1,_whole_genome_shotgun_sequence	AUGUSTUS	exon	21695130	21698639	.	+	.	ID=g10803.t1.exon3;Parent=g10803.t1;
NC_088782.1_Calliphora_vicina_chromosome_3,_idCalVici1.1,_whole_genome_shotgun_sequence	AUGUSTUS	stop_codon	21698637	21698639	.	+	0	ID=g10803.t1.stop1;Parent=g10803.t1;
NC_088782.1_Calliphora_vicina_chromosome_3,_idCalVici1.1,_whole_genome_shotgun_sequence	AUGUSTUS	gene	21702661	21703607	.	-	.	ID=g10804;
NC_088782.1_Calliphora_vicina_chromosome_3,_idCalVici1.1,_whole_genome_shotgun_sequence	AUGUSTUS	mRNA	21702661	21703607	1	-	.	ID=g10804.t1;Parent=g10804;
NC_088782.1_Calliphora_vicina_chromosome_3,_idCalVici1.1,_whole_genome_shotgun_sequence	AUGUSTUS	stop_codon	21702661	21702663	.	-	0	ID=g10804.t1.stop1;Parent=g10804.t1;
NC_088782.1_Calliphora_vicina_chromosome_3,_idCalVici1.1,_whole_genome_shotgun_sequence	AUGUSTUS	CDS	21702661	21703161	1	-	0	ID=g10804.t1.CDS1;Parent=g10804.t1;
NC_088782.1_Calliphora_vicina_chromosome_3,_idCalVici1.1,_whole_genome_shotgun_sequence	AUGUSTUS	exon	21702661	21703161	.	-	.	ID=g10804.t1.exon1;Parent=g10804.t1;
NC_088782.1_Calliphora_vicina_chromosome_3,_idCalVici1.1,_whole_genome_shotgun_sequence	AUGUSTUS	intron	21703162	21703544	1	-	.	ID=g10804.t1.intron1;Parent=g10804.t1;
NC_088782.1_Calliphora_vicina_chromosome_3,_idCalVici1.1,_whole_genome_shotgun_sequence	AUGUSTUS	CDS	21703545	21703607	1	-	0	ID=g10804.t1.CDS2;Parent=g10804.t1;
NC_088782.1_Calliphora_vicina_chromosome_3,_idCalVici1.1,_whole_genome_shotgun_sequence	AUGUSTUS	exon	21703545	21703607	.	-	.	ID=g10804.t1.exon2;Parent=g10804.t1;
NC_088782.1_Calliphora_vicina_chromosome_3,_idCalVici1.1,_whole_genome_shotgun_sequence	AUGUSTUS	start_codon	21703605	21703607	.	-	0	ID=g10804.t1.start1;Parent=g10804.t1;
NC_088782.1_Calliphora_vicina_chromosome_3,_idCalVici1.1,_whole_genome_shotgun_sequence	AUGUSTUS	gene	21726379	21730479	.	-	.	ID=g10805;
NC_088782.1_Calliphora_vicina_chromosome_3,_idCalVici1.1,_whole_genome_shotgun_sequence	AUGUSTUS	mRNA	21726379	21730479	0.99	-	.	ID=g10805.t1;Parent=g10805;
NC_088782.1_Calliphora_vicina_chromosome_3,_idCalVici1.1,_whole_genome_shotgun_sequence	AUGUSTUS	stop_codon	21726379	21726381	.	-	0	ID=g10805.t1.stop1;Parent=g10805.t1;
NC_088782.1_Calliphora_vicina_chromosome_3,_idCalVici1.1,_whole_genome_shotgun_sequence	AUGUSTUS	CDS	21726379	21726513	1	-	0	ID=g10805.t1.CDS1;Parent=g10805.t1;
NC_088782.1_Calliphora_vicina_chromosome_3,_idCalVici1.1,_whole_genome_shotgun_sequence	AUGUSTUS	exon	21726379	21726513	.	-	.	ID=g10805.t1.exon1;Parent=g10805.t1;
NC_088782.1_Calliphora_vicina_chromosome_3,_idCalVici1.1,_whole_genome_shotgun_sequence	AUGUSTUS	intron	21726514	21726665	1	-	.	ID=g10805.t1.intron1;Parent=g10805.t1;
NC_088782.1_Calliphora_vicina_chromosome_3,_idCalVici1.1,_whole_genome_shotgun_sequence	AUGUSTUS	CDS	21726666	21726737	1	-	0	ID=g10805.t1.CDS2;Parent=g10805.t1;
NC_088782.1_Calliphora_vicina_chromosome_3,_idCalVici1.1,_whole_genome_shotgun_sequence	AUGUSTUS	exon	21726666	21726737	.	-	.	ID=g10805.t1.exon2;Parent=g10805.t1;
NC_088782.1_Calliphora_vicina_chromosome_3,_idCalVici1.1,_whole_genome_shotgun_sequence	AUGUSTUS	intron	21726738	21726803	1	-	.	ID=g10805.t1.intron2;Parent=g10805.t1;
NC_088782.1_Calliphora_vicina_chromosome_3,_idCalVici1.1,_whole_genome_shotgun_sequence	AUGUSTUS	CDS	21726804	21727015	1	-	2	ID=g10805.t1.CDS3;Parent=g10805.t1;
NC_088782.1_Calliphora_vicina_chromosome_3,_idCalVici1.1,_whole_genome_shotgun_sequence	AUGUSTUS	exon	21726804	21727015	.	-	.	ID=g10805.t1.exon3;Parent=g10805.t1;
NC_088782.1_Calliphora_vicina_chromosome_3,_idCalVici1.1,_whole_genome_shotgun_sequence	AUGUSTUS	intron	21727016	21727077	1	-	.	ID=g10805.t1.intron3;Parent=g10805.t1;
NC_088782.1_Calliphora_vicina_chromosome_3,_idCalVici1.1,_whole_genome_shotgun_sequence	AUGUSTUS	CDS	21727078	21727852	1	-	0	ID=g10805.t1.CDS4;Parent=g10805.t1;
NC_088782.1_Calliphora_vicina_chromosome_3,_idCalVici1.1,_whole_genome_shotgun_sequence	AUGUSTUS	exon	21727078	21727852	.	-	.	ID=g10805.t1.exon4;Parent=g10805.t1;
NC_088782.1_Calliphora_vicina_chromosome_3,_idCalVici1.1,_whole_genome_shotgun_sequence	AUGUSTUS	intron	21727853	21730143	1	-	.	ID=g10805.t1.intron4;Parent=g10805.t1;
NC_088782.1_Calliphora_vicina_chromosome_3,_idCalVici1.1,_whole_genome_shotgun_sequence	AUGUSTUS	CDS	21730144	21730313	1	-	2	ID=g10805.t1.CDS5;Parent=g10805.t1;
NC_088782.1_Calliphora_vicina_chromosome_3,_idCalVici1.1,_whole_genome_shotgun_sequence	AUGUSTUS	exon	21730144	21730313	.	-	.	ID=g10805.t1.exon5;Parent=g10805.t1;
NC_088782.1_Calliphora_vicina_chromosome_3,_idCalVici1.1,_whole_genome_shotgun_sequence	AUGUSTUS	intron	21730314	21730382	1	-	.	ID=g10805.t1.intron5;Parent=g10805.t1;
NC_088782.1_Calliphora_vicina_chromosome_3,_idCalVici1.1,_whole_genome_shotgun_sequence	AUGUSTUS	CDS	21730383	21730479	0.99	-	0	ID=g10805.t1.CDS6;Parent=g10805.t1;
NC_088782.1_Calliphora_vicina_chromosome_3,_idCalVici1.1,_whole_genome_shotgun_sequence	AUGUSTUS	exon	21730383	21730479	.	-	.	ID=g10805.t1.exon6;Parent=g10805.t1;
NC_088782.1_Calliphora_vicina_chromosome_3,_idCalVici1.1,_whole_genome_shotgun_sequence	AUGUSTUS	start_codon	21730477	21730479	.	-	0	ID=g10805.t1.start1;Parent=g10805.t1;
NC_088782.1_Calliphora_vicina_chromosome_3,_idCalVici1.1,_whole_genome_shotgun_sequence	AUGUSTUS	mRNA	21726379	21730455	0.85	-	.	ID=g10805.t2;Parent=g10805;
NC_088782.1_Calliphora_vicina_chromosome_3,_idCalVici1.1,_whole_genome_shotgun_sequence	AUGUSTUS	stop_codon	21726379	21726381	.	-	0	ID=g10805.t2.stop1;Parent=g10805.t2;
NC_088782.1_Calliphora_vicina_chromosome_3,_idCalVici1.1,_whole_genome_shotgun_sequence	AUGUSTUS	CDS	21726379	21726513	1	-	0	ID=g10805.t2.CDS1;Parent=g10805.t2;
NC_088782.1_Calliphora_vicina_chromosome_3,_idCalVici1.1,_whole_genome_shotgun_sequence	AUGUSTUS	exon	21726379	21726513	.	-	.	ID=g10805.t2.exon1;Parent=g10805.t2;
NC_088782.1_Calliphora_vicina_chromosome_3,_idCalVici1.1,_whole_genome_shotgun_sequence	AUGUSTUS	intron	21726514	21726665	1	-	.	ID=g10805.t2.intron1;Parent=g10805.t2;
NC_088782.1_Calliphora_vicina_chromosome_3,_idCalVici1.1,_whole_genome_shotgun_sequence	AUGUSTUS	CDS	21726666	21726737	1	-	0	ID=g10805.t2.CDS2;Parent=g10805.t2;
NC_088782.1_Calliphora_vicina_chromosome_3,_idCalVici1.1,_whole_genome_shotgun_sequence	AUGUSTUS	exon	21726666	21726737	.	-	.	ID=g10805.t2.exon2;Parent=g10805.t2;
NC_088782.1_Calliphora_vicina_chromosome_3,_idCalVici1.1,_whole_genome_shotgun_sequence	AUGUSTUS	intron	21726738	21726803	1	-	.	ID=g10805.t2.intron2;Parent=g10805.t2;
NC_088782.1_Calliphora_vicina_chromosome_3,_idCalVici1.1,_whole_genome_shotgun_sequence	AUGUSTUS	CDS	21726804	21727015	1	-	2	ID=g10805.t2.CDS3;Parent=g10805.t2;
NC_088782.1_Calliphora_vicina_chromosome_3,_idCalVici1.1,_whole_genome_shotgun_sequence	AUGUSTUS	exon	21726804	21727015	.	-	.	ID=g10805.t2.exon3;Parent=g10805.t2;
NC_088782.1_Calliphora_vicina_chromosome_3,_idCalVici1.1,_whole_genome_shotgun_sequence	AUGUSTUS	intron	21727016	21727077	1	-	.	ID=g10805.t2.intron3;Parent=g10805.t2;
NC_088782.1_Calliphora_vicina_chromosome_3,_idCalVici1.1,_whole_genome_shotgun_sequence	AUGUSTUS	CDS	21727078	21727852	1	-	0	ID=g10805.t2.CDS4;Parent=g10805.t2;
NC_088782.1_Calliphora_vicina_chromosome_3,_idCalVici1.1,_whole_genome_shotgun_sequence	AUGUSTUS	exon	21727078	21727852	.	-	.	ID=g10805.t2.exon4;Parent=g10805.t2;
NC_088782.1_Calliphora_vicina_chromosome_3,_idCalVici1.1,_whole_genome_shotgun_sequence	AUGUSTUS	intron	21727853	21730143	1	-	.	ID=g10805.t2.intron4;Parent=g10805.t2;
NC_088782.1_Calliphora_vicina_chromosome_3,_idCalVici1.1,_whole_genome_shotgun_sequence	AUGUSTUS	CDS	21730144	21730313	1	-	2	ID=g10805.t2.CDS5;Parent=g10805.t2;
NC_088782.1_Calliphora_vicina_chromosome_3,_idCalVici1.1,_whole_genome_shotgun_sequence	AUGUSTUS	exon	21730144	21730313	.	-	.	ID=g10805.t2.exon5;Parent=g10805.t2;
NC_088782.1_Calliphora_vicina_chromosome_3,_idCalVici1.1,_whole_genome_shotgun_sequence	AUGUSTUS	intron	21730314	21730382	1	-	.	ID=g10805.t2.intron5;Parent=g10805.t2;
NC_088782.1_Calliphora_vicina_chromosome_3,_idCalVici1.1,_whole_genome_shotgun_sequence	AUGUSTUS	CDS	21730383	21730455	0.85	-	0	ID=g10805.t2.CDS6;Parent=g10805.t2;
NC_088782.1_Calliphora_vicina_chromosome_3,_idCalVici1.1,_whole_genome_shotgun_sequence	AUGUSTUS	exon	21730383	21730455	.	-	.	ID=g10805.t2.exon6;Parent=g10805.t2;
NC_088782.1_Calliphora_vicina_chromosome_3,_idCalVici1.1,_whole_genome_shotgun_sequence	AUGUSTUS	start_codon	21730453	21730455	.	-	0	ID=g10805.t2.start1;Parent=g10805.t2;
NC_088782.1_Calliphora_vicina_chromosome_3,_idCalVici1.1,_whole_genome_shotgun_sequence	AUGUSTUS	gene	21730503	21730880	.	-	.	ID=g10806;
NC_088782.1_Calliphora_vicina_chromosome_3,_idCalVici1.1,_whole_genome_shotgun_sequence	AUGUSTUS	mRNA	21730503	21730880	1	-	.	ID=g10806.t1;Parent=g10806;
NC_088782.1_Calliphora_vicina_chromosome_3,_idCalVici1.1,_whole_genome_shotgun_sequence	AUGUSTUS	stop_codon	21730503	21730505	.	-	0	ID=g10806.t1.stop1;Parent=g10806.t1;
NC_088782.1_Calliphora_vicina_chromosome_3,_idCalVici1.1,_whole_genome_shotgun_sequence	AUGUSTUS	CDS	21730503	21730880	1	-	0	ID=g10806.t1.CDS1;Parent=g10806.t1;
NC_088782.1_Calliphora_vicina_chromosome_3,_idCalVici1.1,_whole_genome_shotgun_sequence	AUGUSTUS	exon	21730503	21730880	.	-	.	ID=g10806.t1.exon1;Parent=g10806.t1;
NC_088782.1_Calliphora_vicina_chromosome_3,_idCalVici1.1,_whole_genome_shotgun_sequence	AUGUSTUS	start_codon	21730878	21730880	.	-	0	ID=g10806.t1.start1;Parent=g10806.t1;
NC_088782.1_Calliphora_vicina_chromosome_3,_idCalVici1.1,_whole_genome_shotgun_sequence	AUGUSTUS	gene	21735199	21735511	.	-	.	ID=g10807;
NC_088782.1_Calliphora_vicina_chromosome_3,_idCalVici1.1,_whole_genome_shotgun_sequence	AUGUSTUS	mRNA	21735199	21735511	1	-	.	ID=g10807.t1;Parent=g10807;
NC_088782.1_Calliphora_vicina_chromosome_3,_idCalVici1.1,_whole_genome_shotgun_sequence	AUGUSTUS	stop_codon	21735199	21735201	.	-	0	ID=g10807.t1.stop1;Parent=g10807.t1;
NC_088782.1_Calliphora_vicina_chromosome_3,_idCalVici1.1,_whole_genome_shotgun_sequence	AUGUSTUS	CDS	21735199	21735240	1	-	0	ID=g10807.t1.CDS1;Parent=g10807.t1;
NC_088782.1_Calliphora_vicina_chromosome_3,_idCalVici1.1,_whole_genome_shotgun_sequence	AUGUSTUS	exon	21735199	21735240	.	-	.	ID=g10807.t1.exon1;Parent=g10807.t1;
NC_088782.1_Calliphora_vicina_chromosome_3,_idCalVici1.1,_whole_genome_shotgun_sequence	AUGUSTUS	intron	21735241	21735307	1	-	.	ID=g10807.t1.intron1;Parent=g10807.t1;
NC_088782.1_Calliphora_vicina_chromosome_3,_idCalVici1.1,_whole_genome_shotgun_sequence	AUGUSTUS	CDS	21735308	21735511	1	-	0	ID=g10807.t1.CDS2;Parent=g10807.t1;
NC_088782.1_Calliphora_vicina_chromosome_3,_idCalVici1.1,_whole_genome_shotgun_sequence	AUGUSTUS	exon	21735308	21735511	.	-	.	ID=g10807.t1.exon2;Parent=g10807.t1;
NC_088782.1_Calliphora_vicina_chromosome_3,_idCalVici1.1,_whole_genome_shotgun_sequence	AUGUSTUS	start_codon	21735509	21735511	.	-	0	ID=g10807.t1.start1;Parent=g10807.t1;
NC_088782.1_Calliphora_vicina_chromosome_3,_idCalVici1.1,_whole_genome_shotgun_sequence	AUGUSTUS	gene	21739288	21746097	.	-	.	ID=g10808;
NC_088782.1_Calliphora_vicina_chromosome_3,_idCalVici1.1,_whole_genome_shotgun_sequence	AUGUSTUS	mRNA	21739288	21746097	1	-	.	ID=g10808.t1;Parent=g10808;
NC_088782.1_Calliphora_vicina_chromosome_3,_idCalVici1.1,_whole_genome_shotgun_sequence	AUGUSTUS	stop_codon	21739288	21739290	.	-	0	ID=g10808.t1.stop1;Parent=g10808.t1;
NC_088782.1_Calliphora_vicina_chromosome_3,_idCalVici1.1,_whole_genome_shotgun_sequence	AUGUSTUS	CDS	21739288	21739697	1	-	2	ID=g10808.t1.CDS1;Parent=g10808.t1;
NC_088782.1_Calliphora_vicina_chromosome_3,_idCalVici1.1,_whole_genome_shotgun_sequence	AUGUSTUS	exon	21739288	21739697	.	-	.	ID=g10808.t1.exon1;Parent=g10808.t1;
NC_088782.1_Calliphora_vicina_chromosome_3,_idCalVici1.1,_whole_genome_shotgun_sequence	AUGUSTUS	intron	21739698	21739773	1	-	.	ID=g10808.t1.intron1;Parent=g10808.t1;
NC_088782.1_Calliphora_vicina_chromosome_3,_idCalVici1.1,_whole_genome_shotgun_sequence	AUGUSTUS	CDS	21739774	21739861	1	-	0	ID=g10808.t1.CDS2;Parent=g10808.t1;
NC_088782.1_Calliphora_vicina_chromosome_3,_idCalVici1.1,_whole_genome_shotgun_sequence	AUGUSTUS	exon	21739774	21739861	.	-	.	ID=g10808.t1.exon2;Parent=g10808.t1;
NC_088782.1_Calliphora_vicina_chromosome_3,_idCalVici1.1,_whole_genome_shotgun_sequence	AUGUSTUS	intron	21739862	21745980	1	-	.	ID=g10808.t1.intron2;Parent=g10808.t1;
NC_088782.1_Calliphora_vicina_chromosome_3,_idCalVici1.1,_whole_genome_shotgun_sequence	AUGUSTUS	CDS	21745981	21746097	1	-	0	ID=g10808.t1.CDS3;Parent=g10808.t1;
NC_088782.1_Calliphora_vicina_chromosome_3,_idCalVici1.1,_whole_genome_shotgun_sequence	AUGUSTUS	exon	21745981	21746097	.	-	.	ID=g10808.t1.exon3;Parent=g10808.t1;
NC_088782.1_Calliphora_vicina_chromosome_3,_idCalVici1.1,_whole_genome_shotgun_sequence	AUGUSTUS	start_codon	21746095	21746097	.	-	0	ID=g10808.t1.start1;Parent=g10808.t1;
NC_088782.1_Calliphora_vicina_chromosome_3,_idCalVici1.1,_whole_genome_shotgun_sequence	AUGUSTUS	gene	21764491	21783163	.	+	.	ID=g10809;
NC_088782.1_Calliphora_vicina_chromosome_3,_idCalVici1.1,_whole_genome_shotgun_sequence	AUGUSTUS	mRNA	21764491	21783163	0.29	+	.	ID=g10809.t1;Parent=g10809;
NC_088782.1_Calliphora_vicina_chromosome_3,_idCalVici1.1,_whole_genome_shotgun_sequence	AUGUSTUS	start_codon	21764491	21764493	.	+	0	ID=g10809.t1.start1;Parent=g10809.t1;
NC_088782.1_Calliphora_vicina_chromosome_3,_idCalVici1.1,_whole_genome_shotgun_sequence	AUGUSTUS	CDS	21764491	21764542	0.77	+	0	ID=g10809.t1.CDS1;Parent=g10809.t1;
NC_088782.1_Calliphora_vicina_chromosome_3,_idCalVici1.1,_whole_genome_shotgun_sequence	AUGUSTUS	exon	21764491	21764542	.	+	.	ID=g10809.t1.exon1;Parent=g10809.t1;
NC_088782.1_Calliphora_vicina_chromosome_3,_idCalVici1.1,_whole_genome_shotgun_sequence	AUGUSTUS	intron	21764543	21764801	0.56	+	.	ID=g10809.t1.intron1;Parent=g10809.t1;
NC_088782.1_Calliphora_vicina_chromosome_3,_idCalVici1.1,_whole_genome_shotgun_sequence	AUGUSTUS	CDS	21764802	21765058	0.72	+	2	ID=g10809.t1.CDS2;Parent=g10809.t1;
NC_088782.1_Calliphora_vicina_chromosome_3,_idCalVici1.1,_whole_genome_shotgun_sequence	AUGUSTUS	exon	21764802	21765058	.	+	.	ID=g10809.t1.exon2;Parent=g10809.t1;
NC_088782.1_Calliphora_vicina_chromosome_3,_idCalVici1.1,_whole_genome_shotgun_sequence	AUGUSTUS	intron	21765059	21765186	1	+	.	ID=g10809.t1.intron2;Parent=g10809.t1;
NC_088782.1_Calliphora_vicina_chromosome_3,_idCalVici1.1,_whole_genome_shotgun_sequence	AUGUSTUS	CDS	21765187	21765323	1	+	0	ID=g10809.t1.CDS3;Parent=g10809.t1;
NC_088782.1_Calliphora_vicina_chromosome_3,_idCalVici1.1,_whole_genome_shotgun_sequence	AUGUSTUS	exon	21765187	21765323	.	+	.	ID=g10809.t1.exon3;Parent=g10809.t1;
NC_088782.1_Calliphora_vicina_chromosome_3,_idCalVici1.1,_whole_genome_shotgun_sequence	AUGUSTUS	intron	21765324	21767453	1	+	.	ID=g10809.t1.intron3;Parent=g10809.t1;
NC_088782.1_Calliphora_vicina_chromosome_3,_idCalVici1.1,_whole_genome_shotgun_sequence	AUGUSTUS	CDS	21767454	21767575	1	+	1	ID=g10809.t1.CDS4;Parent=g10809.t1;
NC_088782.1_Calliphora_vicina_chromosome_3,_idCalVici1.1,_whole_genome_shotgun_sequence	AUGUSTUS	exon	21767454	21767575	.	+	.	ID=g10809.t1.exon4;Parent=g10809.t1;
NC_088782.1_Calliphora_vicina_chromosome_3,_idCalVici1.1,_whole_genome_shotgun_sequence	AUGUSTUS	intron	21767576	21768469	1	+	.	ID=g10809.t1.intron4;Parent=g10809.t1;
NC_088782.1_Calliphora_vicina_chromosome_3,_idCalVici1.1,_whole_genome_shotgun_sequence	AUGUSTUS	CDS	21768470	21768730	1	+	2	ID=g10809.t1.CDS5;Parent=g10809.t1;
NC_088782.1_Calliphora_vicina_chromosome_3,_idCalVici1.1,_whole_genome_shotgun_sequence	AUGUSTUS	exon	21768470	21768730	.	+	.	ID=g10809.t1.exon5;Parent=g10809.t1;
NC_088782.1_Calliphora_vicina_chromosome_3,_idCalVici1.1,_whole_genome_shotgun_sequence	AUGUSTUS	intron	21768731	21773438	1	+	.	ID=g10809.t1.intron5;Parent=g10809.t1;
NC_088782.1_Calliphora_vicina_chromosome_3,_idCalVici1.1,_whole_genome_shotgun_sequence	AUGUSTUS	CDS	21773439	21773579	1	+	2	ID=g10809.t1.CDS6;Parent=g10809.t1;
NC_088782.1_Calliphora_vicina_chromosome_3,_idCalVici1.1,_whole_genome_shotgun_sequence	AUGUSTUS	exon	21773439	21773579	.	+	.	ID=g10809.t1.exon6;Parent=g10809.t1;
NC_088782.1_Calliphora_vicina_chromosome_3,_idCalVici1.1,_whole_genome_shotgun_sequence	AUGUSTUS	intron	21773580	21774437	1	+	.	ID=g10809.t1.intron6;Parent=g10809.t1;
NC_088782.1_Calliphora_vicina_chromosome_3,_idCalVici1.1,_whole_genome_shotgun_sequence	AUGUSTUS	CDS	21774438	21774983	1	+	2	ID=g10809.t1.CDS7;Parent=g10809.t1;
NC_088782.1_Calliphora_vicina_chromosome_3,_idCalVici1.1,_whole_genome_shotgun_sequence	AUGUSTUS	exon	21774438	21774983	.	+	.	ID=g10809.t1.exon7;Parent=g10809.t1;
NC_088782.1_Calliphora_vicina_chromosome_3,_idCalVici1.1,_whole_genome_shotgun_sequence	AUGUSTUS	intron	21774984	21778828	1	+	.	ID=g10809.t1.intron7;Parent=g10809.t1;
NC_088782.1_Calliphora_vicina_chromosome_3,_idCalVici1.1,_whole_genome_shotgun_sequence	AUGUSTUS	CDS	21778829	21779002	1	+	2	ID=g10809.t1.CDS8;Parent=g10809.t1;
NC_088782.1_Calliphora_vicina_chromosome_3,_idCalVici1.1,_whole_genome_shotgun_sequence	AUGUSTUS	exon	21778829	21779002	.	+	.	ID=g10809.t1.exon8;Parent=g10809.t1;
NC_088782.1_Calliphora_vicina_chromosome_3,_idCalVici1.1,_whole_genome_shotgun_sequence	AUGUSTUS	intron	21779003	21779082	1	+	.	ID=g10809.t1.intron8;Parent=g10809.t1;
NC_088782.1_Calliphora_vicina_chromosome_3,_idCalVici1.1,_whole_genome_shotgun_sequence	AUGUSTUS	CDS	21779083	21779261	1	+	2	ID=g10809.t1.CDS9;Parent=g10809.t1;
NC_088782.1_Calliphora_vicina_chromosome_3,_idCalVici1.1,_whole_genome_shotgun_sequence	AUGUSTUS	exon	21779083	21779261	.	+	.	ID=g10809.t1.exon9;Parent=g10809.t1;
NC_088782.1_Calliphora_vicina_chromosome_3,_idCalVici1.1,_whole_genome_shotgun_sequence	AUGUSTUS	intron	21779262	21779333	1	+	.	ID=g10809.t1.intron9;Parent=g10809.t1;
NC_088782.1_Calliphora_vicina_chromosome_3,_idCalVici1.1,_whole_genome_shotgun_sequence	AUGUSTUS	CDS	21779334	21780053	1	+	0	ID=g10809.t1.CDS10;Parent=g10809.t1;
NC_088782.1_Calliphora_vicina_chromosome_3,_idCalVici1.1,_whole_genome_shotgun_sequence	AUGUSTUS	exon	21779334	21780053	.	+	.	ID=g10809.t1.exon10;Parent=g10809.t1;
NC_088782.1_Calliphora_vicina_chromosome_3,_idCalVici1.1,_whole_genome_shotgun_sequence	AUGUSTUS	intron	21780054	21780113	1	+	.	ID=g10809.t1.intron10;Parent=g10809.t1;
NC_088782.1_Calliphora_vicina_chromosome_3,_idCalVici1.1,_whole_genome_shotgun_sequence	AUGUSTUS	CDS	21780114	21780356	1	+	0	ID=g10809.t1.CDS11;Parent=g10809.t1;
NC_088782.1_Calliphora_vicina_chromosome_3,_idCalVici1.1,_whole_genome_shotgun_sequence	AUGUSTUS	exon	21780114	21780356	.	+	.	ID=g10809.t1.exon11;Parent=g10809.t1;
NC_088782.1_Calliphora_vicina_chromosome_3,_idCalVici1.1,_whole_genome_shotgun_sequence	AUGUSTUS	intron	21780357	21780418	1	+	.	ID=g10809.t1.intron11;Parent=g10809.t1;
NC_088782.1_Calliphora_vicina_chromosome_3,_idCalVici1.1,_whole_genome_shotgun_sequence	AUGUSTUS	CDS	21780419	21781062	1	+	0	ID=g10809.t1.CDS12;Parent=g10809.t1;
NC_088782.1_Calliphora_vicina_chromosome_3,_idCalVici1.1,_whole_genome_shotgun_sequence	AUGUSTUS	exon	21780419	21781062	.	+	.	ID=g10809.t1.exon12;Parent=g10809.t1;
NC_088782.1_Calliphora_vicina_chromosome_3,_idCalVici1.1,_whole_genome_shotgun_sequence	AUGUSTUS	intron	21781063	21782991	1	+	.	ID=g10809.t1.intron12;Parent=g10809.t1;
NC_088782.1_Calliphora_vicina_chromosome_3,_idCalVici1.1,_whole_genome_shotgun_sequence	AUGUSTUS	CDS	21782992	21783163	0.61	+	1	ID=g10809.t1.CDS13;Parent=g10809.t1;
NC_088782.1_Calliphora_vicina_chromosome_3,_idCalVici1.1,_whole_genome_shotgun_sequence	AUGUSTUS	exon	21782992	21783163	.	+	.	ID=g10809.t1.exon13;Parent=g10809.t1;
NC_088782.1_Calliphora_vicina_chromosome_3,_idCalVici1.1,_whole_genome_shotgun_sequence	AUGUSTUS	stop_codon	21783161	21783163	.	+	0	ID=g10809.t1.stop1;Parent=g10809.t1;
NC_088782.1_Calliphora_vicina_chromosome_3,_idCalVici1.1,_whole_genome_shotgun_sequence	AUGUSTUS	gene	21811905	21812663	.	+	.	ID=g10810;
NC_088782.1_Calliphora_vicina_chromosome_3,_idCalVici1.1,_whole_genome_shotgun_sequence	AUGUSTUS	mRNA	21811905	21812663	1	+	.	ID=g10810.t1;Parent=g10810;
NC_088782.1_Calliphora_vicina_chromosome_3,_idCalVici1.1,_whole_genome_shotgun_sequence	AUGUSTUS	start_codon	21811905	21811907	.	+	0	ID=g10810.t1.start1;Parent=g10810.t1;
NC_088782.1_Calliphora_vicina_chromosome_3,_idCalVici1.1,_whole_genome_shotgun_sequence	AUGUSTUS	CDS	21811905	21811919	1	+	0	ID=g10810.t1.CDS1;Parent=g10810.t1;
NC_088782.1_Calliphora_vicina_chromosome_3,_idCalVici1.1,_whole_genome_shotgun_sequence	AUGUSTUS	exon	21811905	21811919	.	+	.	ID=g10810.t1.exon1;Parent=g10810.t1;
NC_088782.1_Calliphora_vicina_chromosome_3,_idCalVici1.1,_whole_genome_shotgun_sequence	AUGUSTUS	intron	21811920	21812023	1	+	.	ID=g10810.t1.intron1;Parent=g10810.t1;
NC_088782.1_Calliphora_vicina_chromosome_3,_idCalVici1.1,_whole_genome_shotgun_sequence	AUGUSTUS	CDS	21812024	21812243	1	+	0	ID=g10810.t1.CDS2;Parent=g10810.t1;
NC_088782.1_Calliphora_vicina_chromosome_3,_idCalVici1.1,_whole_genome_shotgun_sequence	AUGUSTUS	exon	21812024	21812243	.	+	.	ID=g10810.t1.exon2;Parent=g10810.t1;
NC_088782.1_Calliphora_vicina_chromosome_3,_idCalVici1.1,_whole_genome_shotgun_sequence	AUGUSTUS	intron	21812244	21812305	1	+	.	ID=g10810.t1.intron2;Parent=g10810.t1;
NC_088782.1_Calliphora_vicina_chromosome_3,_idCalVici1.1,_whole_genome_shotgun_sequence	AUGUSTUS	CDS	21812306	21812427	1	+	2	ID=g10810.t1.CDS3;Parent=g10810.t1;
NC_088782.1_Calliphora_vicina_chromosome_3,_idCalVici1.1,_whole_genome_shotgun_sequence	AUGUSTUS	exon	21812306	21812427	.	+	.	ID=g10810.t1.exon3;Parent=g10810.t1;
NC_088782.1_Calliphora_vicina_chromosome_3,_idCalVici1.1,_whole_genome_shotgun_sequence	AUGUSTUS	intron	21812428	21812492	1	+	.	ID=g10810.t1.intron3;Parent=g10810.t1;
NC_088782.1_Calliphora_vicina_chromosome_3,_idCalVici1.1,_whole_genome_shotgun_sequence	AUGUSTUS	CDS	21812493	21812663	1	+	0	ID=g10810.t1.CDS4;Parent=g10810.t1;
NC_088782.1_Calliphora_vicina_chromosome_3,_idCalVici1.1,_whole_genome_shotgun_sequence	AUGUSTUS	exon	21812493	21812663	.	+	.	ID=g10810.t1.exon4;Parent=g10810.t1;
NC_088782.1_Calliphora_vicina_chromosome_3,_idCalVici1.1,_whole_genome_shotgun_sequence	AUGUSTUS	stop_codon	21812661	21812663	.	+	0	ID=g10810.t1.stop1;Parent=g10810.t1;
NC_088782.1_Calliphora_vicina_chromosome_3,_idCalVici1.1,_whole_genome_shotgun_sequence	AUGUSTUS	gene	21816254	21816758	.	+	.	ID=g10811;
NC_088782.1_Calliphora_vicina_chromosome_3,_idCalVici1.1,_whole_genome_shotgun_sequence	AUGUSTUS	mRNA	21816254	21816758	1	+	.	ID=g10811.t1;Parent=g10811;
NC_088782.1_Calliphora_vicina_chromosome_3,_idCalVici1.1,_whole_genome_shotgun_sequence	AUGUSTUS	start_codon	21816254	21816256	.	+	0	ID=g10811.t1.start1;Parent=g10811.t1;
NC_088782.1_Calliphora_vicina_chromosome_3,_idCalVici1.1,_whole_genome_shotgun_sequence	AUGUSTUS	CDS	21816254	21816298	1	+	0	ID=g10811.t1.CDS1;Parent=g10811.t1;
NC_088782.1_Calliphora_vicina_chromosome_3,_idCalVici1.1,_whole_genome_shotgun_sequence	AUGUSTUS	exon	21816254	21816298	.	+	.	ID=g10811.t1.exon1;Parent=g10811.t1;
NC_088782.1_Calliphora_vicina_chromosome_3,_idCalVici1.1,_whole_genome_shotgun_sequence	AUGUSTUS	intron	21816299	21816359	1	+	.	ID=g10811.t1.intron1;Parent=g10811.t1;
NC_088782.1_Calliphora_vicina_chromosome_3,_idCalVici1.1,_whole_genome_shotgun_sequence	AUGUSTUS	CDS	21816360	21816758	1	+	0	ID=g10811.t1.CDS2;Parent=g10811.t1;
NC_088782.1_Calliphora_vicina_chromosome_3,_idCalVici1.1,_whole_genome_shotgun_sequence	AUGUSTUS	exon	21816360	21816758	.	+	.	ID=g10811.t1.exon2;Parent=g10811.t1;
NC_088782.1_Calliphora_vicina_chromosome_3,_idCalVici1.1,_whole_genome_shotgun_sequence	AUGUSTUS	stop_codon	21816756	21816758	.	+	0	ID=g10811.t1.stop1;Parent=g10811.t1;
NC_088782.1_Calliphora_vicina_chromosome_3,_idCalVici1.1,_whole_genome_shotgun_sequence	AUGUSTUS	gene	21816857	21819902	.	-	.	ID=g10812;
NC_088782.1_Calliphora_vicina_chromosome_3,_idCalVici1.1,_whole_genome_shotgun_sequence	AUGUSTUS	mRNA	21816857	21819902	1	-	.	ID=g10812.t1;Parent=g10812;
NC_088782.1_Calliphora_vicina_chromosome_3,_idCalVici1.1,_whole_genome_shotgun_sequence	AUGUSTUS	stop_codon	21816857	21816859	.	-	0	ID=g10812.t1.stop1;Parent=g10812.t1;
NC_088782.1_Calliphora_vicina_chromosome_3,_idCalVici1.1,_whole_genome_shotgun_sequence	AUGUSTUS	CDS	21816857	21818392	1	-	0	ID=g10812.t1.CDS1;Parent=g10812.t1;
NC_088782.1_Calliphora_vicina_chromosome_3,_idCalVici1.1,_whole_genome_shotgun_sequence	AUGUSTUS	exon	21816857	21818392	.	-	.	ID=g10812.t1.exon1;Parent=g10812.t1;
NC_088782.1_Calliphora_vicina_chromosome_3,_idCalVici1.1,_whole_genome_shotgun_sequence	AUGUSTUS	intron	21818393	21818456	1	-	.	ID=g10812.t1.intron1;Parent=g10812.t1;
NC_088782.1_Calliphora_vicina_chromosome_3,_idCalVici1.1,_whole_genome_shotgun_sequence	AUGUSTUS	CDS	21818457	21819902	1	-	0	ID=g10812.t1.CDS2;Parent=g10812.t1;
NC_088782.1_Calliphora_vicina_chromosome_3,_idCalVici1.1,_whole_genome_shotgun_sequence	AUGUSTUS	exon	21818457	21819902	.	-	.	ID=g10812.t1.exon2;Parent=g10812.t1;
NC_088782.1_Calliphora_vicina_chromosome_3,_idCalVici1.1,_whole_genome_shotgun_sequence	AUGUSTUS	start_codon	21819900	21819902	.	-	0	ID=g10812.t1.start1;Parent=g10812.t1;
NC_088782.1_Calliphora_vicina_chromosome_3,_idCalVici1.1,_whole_genome_shotgun_sequence	AUGUSTUS	gene	21820829	21823253	.	+	.	ID=g10813;
NC_088782.1_Calliphora_vicina_chromosome_3,_idCalVici1.1,_whole_genome_shotgun_sequence	AUGUSTUS	mRNA	21820829	21823253	1	+	.	ID=g10813.t1;Parent=g10813;
NC_088782.1_Calliphora_vicina_chromosome_3,_idCalVici1.1,_whole_genome_shotgun_sequence	AUGUSTUS	start_codon	21820829	21820831	.	+	0	ID=g10813.t1.start1;Parent=g10813.t1;
NC_088782.1_Calliphora_vicina_chromosome_3,_idCalVici1.1,_whole_genome_shotgun_sequence	AUGUSTUS	CDS	21820829	21820894	1	+	0	ID=g10813.t1.CDS1;Parent=g10813.t1;
NC_088782.1_Calliphora_vicina_chromosome_3,_idCalVici1.1,_whole_genome_shotgun_sequence	AUGUSTUS	exon	21820829	21820894	.	+	.	ID=g10813.t1.exon1;Parent=g10813.t1;
NC_088782.1_Calliphora_vicina_chromosome_3,_idCalVici1.1,_whole_genome_shotgun_sequence	AUGUSTUS	intron	21820895	21820989	1	+	.	ID=g10813.t1.intron1;Parent=g10813.t1;
NC_088782.1_Calliphora_vicina_chromosome_3,_idCalVici1.1,_whole_genome_shotgun_sequence	AUGUSTUS	CDS	21820990	21821043	1	+	0	ID=g10813.t1.CDS2;Parent=g10813.t1;
NC_088782.1_Calliphora_vicina_chromosome_3,_idCalVici1.1,_whole_genome_shotgun_sequence	AUGUSTUS	exon	21820990	21821043	.	+	.	ID=g10813.t1.exon2;Parent=g10813.t1;
NC_088782.1_Calliphora_vicina_chromosome_3,_idCalVici1.1,_whole_genome_shotgun_sequence	AUGUSTUS	intron	21821044	21821100	1	+	.	ID=g10813.t1.intron2;Parent=g10813.t1;
NC_088782.1_Calliphora_vicina_chromosome_3,_idCalVici1.1,_whole_genome_shotgun_sequence	AUGUSTUS	CDS	21821101	21821414	1	+	0	ID=g10813.t1.CDS3;Parent=g10813.t1;
NC_088782.1_Calliphora_vicina_chromosome_3,_idCalVici1.1,_whole_genome_shotgun_sequence	AUGUSTUS	exon	21821101	21821414	.	+	.	ID=g10813.t1.exon3;Parent=g10813.t1;
NC_088782.1_Calliphora_vicina_chromosome_3,_idCalVici1.1,_whole_genome_shotgun_sequence	AUGUSTUS	intron	21821415	21821474	1	+	.	ID=g10813.t1.intron3;Parent=g10813.t1;
NC_088782.1_Calliphora_vicina_chromosome_3,_idCalVici1.1,_whole_genome_shotgun_sequence	AUGUSTUS	CDS	21821475	21821632	1	+	1	ID=g10813.t1.CDS4;Parent=g10813.t1;
NC_088782.1_Calliphora_vicina_chromosome_3,_idCalVici1.1,_whole_genome_shotgun_sequence	AUGUSTUS	exon	21821475	21821632	.	+	.	ID=g10813.t1.exon4;Parent=g10813.t1;
NC_088782.1_Calliphora_vicina_chromosome_3,_idCalVici1.1,_whole_genome_shotgun_sequence	AUGUSTUS	intron	21821633	21821696	1	+	.	ID=g10813.t1.intron4;Parent=g10813.t1;
NC_088782.1_Calliphora_vicina_chromosome_3,_idCalVici1.1,_whole_genome_shotgun_sequence	AUGUSTUS	CDS	21821697	21821852	1	+	2	ID=g10813.t1.CDS5;Parent=g10813.t1;
NC_088782.1_Calliphora_vicina_chromosome_3,_idCalVici1.1,_whole_genome_shotgun_sequence	AUGUSTUS	exon	21821697	21821852	.	+	.	ID=g10813.t1.exon5;Parent=g10813.t1;
NC_088782.1_Calliphora_vicina_chromosome_3,_idCalVici1.1,_whole_genome_shotgun_sequence	AUGUSTUS	intron	21821853	21821925	1	+	.	ID=g10813.t1.intron5;Parent=g10813.t1;
NC_088782.1_Calliphora_vicina_chromosome_3,_idCalVici1.1,_whole_genome_shotgun_sequence	AUGUSTUS	CDS	21821926	21822188	1	+	2	ID=g10813.t1.CDS6;Parent=g10813.t1;
NC_088782.1_Calliphora_vicina_chromosome_3,_idCalVici1.1,_whole_genome_shotgun_sequence	AUGUSTUS	exon	21821926	21822188	.	+	.	ID=g10813.t1.exon6;Parent=g10813.t1;
NC_088782.1_Calliphora_vicina_chromosome_3,_idCalVici1.1,_whole_genome_shotgun_sequence	AUGUSTUS	intron	21822189	21822250	1	+	.	ID=g10813.t1.intron6;Parent=g10813.t1;
NC_088782.1_Calliphora_vicina_chromosome_3,_idCalVici1.1,_whole_genome_shotgun_sequence	AUGUSTUS	CDS	21822251	21822432	1	+	0	ID=g10813.t1.CDS7;Parent=g10813.t1;
NC_088782.1_Calliphora_vicina_chromosome_3,_idCalVici1.1,_whole_genome_shotgun_sequence	AUGUSTUS	exon	21822251	21822432	.	+	.	ID=g10813.t1.exon7;Parent=g10813.t1;
NC_088782.1_Calliphora_vicina_chromosome_3,_idCalVici1.1,_whole_genome_shotgun_sequence	AUGUSTUS	intron	21822433	21822510	1	+	.	ID=g10813.t1.intron7;Parent=g10813.t1;
NC_088782.1_Calliphora_vicina_chromosome_3,_idCalVici1.1,_whole_genome_shotgun_sequence	AUGUSTUS	CDS	21822511	21822653	1	+	1	ID=g10813.t1.CDS8;Parent=g10813.t1;
NC_088782.1_Calliphora_vicina_chromosome_3,_idCalVici1.1,_whole_genome_shotgun_sequence	AUGUSTUS	exon	21822511	21822653	.	+	.	ID=g10813.t1.exon8;Parent=g10813.t1;
NC_088782.1_Calliphora_vicina_chromosome_3,_idCalVici1.1,_whole_genome_shotgun_sequence	AUGUSTUS	intron	21822654	21822958	1	+	.	ID=g10813.t1.intron8;Parent=g10813.t1;
NC_088782.1_Calliphora_vicina_chromosome_3,_idCalVici1.1,_whole_genome_shotgun_sequence	AUGUSTUS	CDS	21822959	21823083	1	+	2	ID=g10813.t1.CDS9;Parent=g10813.t1;
NC_088782.1_Calliphora_vicina_chromosome_3,_idCalVici1.1,_whole_genome_shotgun_sequence	AUGUSTUS	exon	21822959	21823083	.	+	.	ID=g10813.t1.exon9;Parent=g10813.t1;
NC_088782.1_Calliphora_vicina_chromosome_3,_idCalVici1.1,_whole_genome_shotgun_sequence	AUGUSTUS	intron	21823084	21823142	1	+	.	ID=g10813.t1.intron9;Parent=g10813.t1;
NC_088782.1_Calliphora_vicina_chromosome_3,_idCalVici1.1,_whole_genome_shotgun_sequence	AUGUSTUS	CDS	21823143	21823253	1	+	0	ID=g10813.t1.CDS10;Parent=g10813.t1;
NC_088782.1_Calliphora_vicina_chromosome_3,_idCalVici1.1,_whole_genome_shotgun_sequence	AUGUSTUS	exon	21823143	21823253	.	+	.	ID=g10813.t1.exon10;Parent=g10813.t1;
NC_088782.1_Calliphora_vicina_chromosome_3,_idCalVici1.1,_whole_genome_shotgun_sequence	AUGUSTUS	stop_codon	21823251	21823253	.	+	0	ID=g10813.t1.stop1;Parent=g10813.t1;
NC_088782.1_Calliphora_vicina_chromosome_3,_idCalVici1.1,_whole_genome_shotgun_sequence	AUGUSTUS	gene	21823760	21825384	.	+	.	ID=g10814;
NC_088782.1_Calliphora_vicina_chromosome_3,_idCalVici1.1,_whole_genome_shotgun_sequence	AUGUSTUS	mRNA	21823760	21825384	1	+	.	ID=g10814.t1;Parent=g10814;
NC_088782.1_Calliphora_vicina_chromosome_3,_idCalVici1.1,_whole_genome_shotgun_sequence	AUGUSTUS	start_codon	21823760	21823762	.	+	0	ID=g10814.t1.start1;Parent=g10814.t1;
NC_088782.1_Calliphora_vicina_chromosome_3,_idCalVici1.1,_whole_genome_shotgun_sequence	AUGUSTUS	CDS	21823760	21823894	1	+	0	ID=g10814.t1.CDS1;Parent=g10814.t1;
NC_088782.1_Calliphora_vicina_chromosome_3,_idCalVici1.1,_whole_genome_shotgun_sequence	AUGUSTUS	exon	21823760	21823894	.	+	.	ID=g10814.t1.exon1;Parent=g10814.t1;
NC_088782.1_Calliphora_vicina_chromosome_3,_idCalVici1.1,_whole_genome_shotgun_sequence	AUGUSTUS	intron	21823895	21823951	1	+	.	ID=g10814.t1.intron1;Parent=g10814.t1;
NC_088782.1_Calliphora_vicina_chromosome_3,_idCalVici1.1,_whole_genome_shotgun_sequence	AUGUSTUS	CDS	21823952	21824237	1	+	0	ID=g10814.t1.CDS2;Parent=g10814.t1;
NC_088782.1_Calliphora_vicina_chromosome_3,_idCalVici1.1,_whole_genome_shotgun_sequence	AUGUSTUS	exon	21823952	21824237	.	+	.	ID=g10814.t1.exon2;Parent=g10814.t1;
NC_088782.1_Calliphora_vicina_chromosome_3,_idCalVici1.1,_whole_genome_shotgun_sequence	AUGUSTUS	intron	21824238	21824831	1	+	.	ID=g10814.t1.intron2;Parent=g10814.t1;
NC_088782.1_Calliphora_vicina_chromosome_3,_idCalVici1.1,_whole_genome_shotgun_sequence	AUGUSTUS	CDS	21824832	21824937	1	+	2	ID=g10814.t1.CDS3;Parent=g10814.t1;
NC_088782.1_Calliphora_vicina_chromosome_3,_idCalVici1.1,_whole_genome_shotgun_sequence	AUGUSTUS	exon	21824832	21824937	.	+	.	ID=g10814.t1.exon3;Parent=g10814.t1;
NC_088782.1_Calliphora_vicina_chromosome_3,_idCalVici1.1,_whole_genome_shotgun_sequence	AUGUSTUS	intron	21824938	21825002	1	+	.	ID=g10814.t1.intron3;Parent=g10814.t1;
NC_088782.1_Calliphora_vicina_chromosome_3,_idCalVici1.1,_whole_genome_shotgun_sequence	AUGUSTUS	CDS	21825003	21825117	1	+	1	ID=g10814.t1.CDS4;Parent=g10814.t1;
NC_088782.1_Calliphora_vicina_chromosome_3,_idCalVici1.1,_whole_genome_shotgun_sequence	AUGUSTUS	exon	21825003	21825117	.	+	.	ID=g10814.t1.exon4;Parent=g10814.t1;
NC_088782.1_Calliphora_vicina_chromosome_3,_idCalVici1.1,_whole_genome_shotgun_sequence	AUGUSTUS	intron	21825118	21825249	1	+	.	ID=g10814.t1.intron4;Parent=g10814.t1;
NC_088782.1_Calliphora_vicina_chromosome_3,_idCalVici1.1,_whole_genome_shotgun_sequence	AUGUSTUS	CDS	21825250	21825384	1	+	0	ID=g10814.t1.CDS5;Parent=g10814.t1;
NC_088782.1_Calliphora_vicina_chromosome_3,_idCalVici1.1,_whole_genome_shotgun_sequence	AUGUSTUS	exon	21825250	21825384	.	+	.	ID=g10814.t1.exon5;Parent=g10814.t1;
NC_088782.1_Calliphora_vicina_chromosome_3,_idCalVici1.1,_whole_genome_shotgun_sequence	AUGUSTUS	stop_codon	21825382	21825384	.	+	0	ID=g10814.t1.stop1;Parent=g10814.t1;
NC_088782.1_Calliphora_vicina_chromosome_3,_idCalVici1.1,_whole_genome_shotgun_sequence	AUGUSTUS	gene	21825498	21826168	.	-	.	ID=g10815;
NC_088782.1_Calliphora_vicina_chromosome_3,_idCalVici1.1,_whole_genome_shotgun_sequence	AUGUSTUS	mRNA	21825498	21826168	1	-	.	ID=g10815.t1;Parent=g10815;
NC_088782.1_Calliphora_vicina_chromosome_3,_idCalVici1.1,_whole_genome_shotgun_sequence	AUGUSTUS	stop_codon	21825498	21825500	.	-	0	ID=g10815.t1.stop1;Parent=g10815.t1;
NC_088782.1_Calliphora_vicina_chromosome_3,_idCalVici1.1,_whole_genome_shotgun_sequence	AUGUSTUS	CDS	21825498	21825985	1	-	2	ID=g10815.t1.CDS1;Parent=g10815.t1;
NC_088782.1_Calliphora_vicina_chromosome_3,_idCalVici1.1,_whole_genome_shotgun_sequence	AUGUSTUS	exon	21825498	21825985	.	-	.	ID=g10815.t1.exon1;Parent=g10815.t1;
NC_088782.1_Calliphora_vicina_chromosome_3,_idCalVici1.1,_whole_genome_shotgun_sequence	AUGUSTUS	intron	21825986	21826056	1	-	.	ID=g10815.t1.intron1;Parent=g10815.t1;
NC_088782.1_Calliphora_vicina_chromosome_3,_idCalVici1.1,_whole_genome_shotgun_sequence	AUGUSTUS	CDS	21826057	21826168	1	-	0	ID=g10815.t1.CDS2;Parent=g10815.t1;
NC_088782.1_Calliphora_vicina_chromosome_3,_idCalVici1.1,_whole_genome_shotgun_sequence	AUGUSTUS	exon	21826057	21826168	.	-	.	ID=g10815.t1.exon2;Parent=g10815.t1;
NC_088782.1_Calliphora_vicina_chromosome_3,_idCalVici1.1,_whole_genome_shotgun_sequence	AUGUSTUS	start_codon	21826166	21826168	.	-	0	ID=g10815.t1.start1;Parent=g10815.t1;
NC_088782.1_Calliphora_vicina_chromosome_3,_idCalVici1.1,_whole_genome_shotgun_sequence	AUGUSTUS	gene	21827020	21831518	.	+	.	ID=g10816;
NC_088782.1_Calliphora_vicina_chromosome_3,_idCalVici1.1,_whole_genome_shotgun_sequence	AUGUSTUS	mRNA	21827020	21831518	1	+	.	ID=g10816.t1;Parent=g10816;
NC_088782.1_Calliphora_vicina_chromosome_3,_idCalVici1.1,_whole_genome_shotgun_sequence	AUGUSTUS	start_codon	21827020	21827022	.	+	0	ID=g10816.t1.start1;Parent=g10816.t1;
NC_088782.1_Calliphora_vicina_chromosome_3,_idCalVici1.1,_whole_genome_shotgun_sequence	AUGUSTUS	CDS	21827020	21827087	1	+	0	ID=g10816.t1.CDS1;Parent=g10816.t1;
NC_088782.1_Calliphora_vicina_chromosome_3,_idCalVici1.1,_whole_genome_shotgun_sequence	AUGUSTUS	exon	21827020	21827087	.	+	.	ID=g10816.t1.exon1;Parent=g10816.t1;
NC_088782.1_Calliphora_vicina_chromosome_3,_idCalVici1.1,_whole_genome_shotgun_sequence	AUGUSTUS	intron	21827088	21827148	1	+	.	ID=g10816.t1.intron1;Parent=g10816.t1;
NC_088782.1_Calliphora_vicina_chromosome_3,_idCalVici1.1,_whole_genome_shotgun_sequence	AUGUSTUS	CDS	21827149	21827644	1	+	1	ID=g10816.t1.CDS2;Parent=g10816.t1;
NC_088782.1_Calliphora_vicina_chromosome_3,_idCalVici1.1,_whole_genome_shotgun_sequence	AUGUSTUS	exon	21827149	21827644	.	+	.	ID=g10816.t1.exon2;Parent=g10816.t1;
NC_088782.1_Calliphora_vicina_chromosome_3,_idCalVici1.1,_whole_genome_shotgun_sequence	AUGUSTUS	intron	21827645	21827707	1	+	.	ID=g10816.t1.intron2;Parent=g10816.t1;
NC_088782.1_Calliphora_vicina_chromosome_3,_idCalVici1.1,_whole_genome_shotgun_sequence	AUGUSTUS	CDS	21827708	21827912	1	+	0	ID=g10816.t1.CDS3;Parent=g10816.t1;
NC_088782.1_Calliphora_vicina_chromosome_3,_idCalVici1.1,_whole_genome_shotgun_sequence	AUGUSTUS	exon	21827708	21827912	.	+	.	ID=g10816.t1.exon3;Parent=g10816.t1;
NC_088782.1_Calliphora_vicina_chromosome_3,_idCalVici1.1,_whole_genome_shotgun_sequence	AUGUSTUS	intron	21827913	21827983	1	+	.	ID=g10816.t1.intron3;Parent=g10816.t1;
NC_088782.1_Calliphora_vicina_chromosome_3,_idCalVici1.1,_whole_genome_shotgun_sequence	AUGUSTUS	CDS	21827984	21828078	1	+	2	ID=g10816.t1.CDS4;Parent=g10816.t1;
NC_088782.1_Calliphora_vicina_chromosome_3,_idCalVici1.1,_whole_genome_shotgun_sequence	AUGUSTUS	exon	21827984	21828078	.	+	.	ID=g10816.t1.exon4;Parent=g10816.t1;
NC_088782.1_Calliphora_vicina_chromosome_3,_idCalVici1.1,_whole_genome_shotgun_sequence	AUGUSTUS	intron	21828079	21828134	1	+	.	ID=g10816.t1.intron4;Parent=g10816.t1;
NC_088782.1_Calliphora_vicina_chromosome_3,_idCalVici1.1,_whole_genome_shotgun_sequence	AUGUSTUS	CDS	21828135	21828265	1	+	0	ID=g10816.t1.CDS5;Parent=g10816.t1;
NC_088782.1_Calliphora_vicina_chromosome_3,_idCalVici1.1,_whole_genome_shotgun_sequence	AUGUSTUS	exon	21828135	21828265	.	+	.	ID=g10816.t1.exon5;Parent=g10816.t1;
NC_088782.1_Calliphora_vicina_chromosome_3,_idCalVici1.1,_whole_genome_shotgun_sequence	AUGUSTUS	intron	21828266	21828335	1	+	.	ID=g10816.t1.intron5;Parent=g10816.t1;
NC_088782.1_Calliphora_vicina_chromosome_3,_idCalVici1.1,_whole_genome_shotgun_sequence	AUGUSTUS	CDS	21828336	21828638	1	+	1	ID=g10816.t1.CDS6;Parent=g10816.t1;
NC_088782.1_Calliphora_vicina_chromosome_3,_idCalVici1.1,_whole_genome_shotgun_sequence	AUGUSTUS	exon	21828336	21828638	.	+	.	ID=g10816.t1.exon6;Parent=g10816.t1;
NC_088782.1_Calliphora_vicina_chromosome_3,_idCalVici1.1,_whole_genome_shotgun_sequence	AUGUSTUS	intron	21828639	21829087	1	+	.	ID=g10816.t1.intron6;Parent=g10816.t1;
NC_088782.1_Calliphora_vicina_chromosome_3,_idCalVici1.1,_whole_genome_shotgun_sequence	AUGUSTUS	CDS	21829088	21830282	1	+	1	ID=g10816.t1.CDS7;Parent=g10816.t1;
NC_088782.1_Calliphora_vicina_chromosome_3,_idCalVici1.1,_whole_genome_shotgun_sequence	AUGUSTUS	exon	21829088	21830282	.	+	.	ID=g10816.t1.exon7;Parent=g10816.t1;
NC_088782.1_Calliphora_vicina_chromosome_3,_idCalVici1.1,_whole_genome_shotgun_sequence	AUGUSTUS	intron	21830283	21830346	1	+	.	ID=g10816.t1.intron7;Parent=g10816.t1;
NC_088782.1_Calliphora_vicina_chromosome_3,_idCalVici1.1,_whole_genome_shotgun_sequence	AUGUSTUS	CDS	21830347	21830506	1	+	0	ID=g10816.t1.CDS8;Parent=g10816.t1;
NC_088782.1_Calliphora_vicina_chromosome_3,_idCalVici1.1,_whole_genome_shotgun_sequence	AUGUSTUS	exon	21830347	21830506	.	+	.	ID=g10816.t1.exon8;Parent=g10816.t1;
NC_088782.1_Calliphora_vicina_chromosome_3,_idCalVici1.1,_whole_genome_shotgun_sequence	AUGUSTUS	intron	21830507	21830566	1	+	.	ID=g10816.t1.intron8;Parent=g10816.t1;
NC_088782.1_Calliphora_vicina_chromosome_3,_idCalVici1.1,_whole_genome_shotgun_sequence	AUGUSTUS	CDS	21830567	21830697	1	+	2	ID=g10816.t1.CDS9;Parent=g10816.t1;
NC_088782.1_Calliphora_vicina_chromosome_3,_idCalVici1.1,_whole_genome_shotgun_sequence	AUGUSTUS	exon	21830567	21830697	.	+	.	ID=g10816.t1.exon9;Parent=g10816.t1;
NC_088782.1_Calliphora_vicina_chromosome_3,_idCalVici1.1,_whole_genome_shotgun_sequence	AUGUSTUS	intron	21830698	21830768	1	+	.	ID=g10816.t1.intron9;Parent=g10816.t1;
NC_088782.1_Calliphora_vicina_chromosome_3,_idCalVici1.1,_whole_genome_shotgun_sequence	AUGUSTUS	CDS	21830769	21831300	1	+	0	ID=g10816.t1.CDS10;Parent=g10816.t1;
NC_088782.1_Calliphora_vicina_chromosome_3,_idCalVici1.1,_whole_genome_shotgun_sequence	AUGUSTUS	exon	21830769	21831300	.	+	.	ID=g10816.t1.exon10;Parent=g10816.t1;
NC_088782.1_Calliphora_vicina_chromosome_3,_idCalVici1.1,_whole_genome_shotgun_sequence	AUGUSTUS	intron	21831301	21831456	1	+	.	ID=g10816.t1.intron10;Parent=g10816.t1;
NC_088782.1_Calliphora_vicina_chromosome_3,_idCalVici1.1,_whole_genome_shotgun_sequence	AUGUSTUS	CDS	21831457	21831518	1	+	2	ID=g10816.t1.CDS11;Parent=g10816.t1;
NC_088782.1_Calliphora_vicina_chromosome_3,_idCalVici1.1,_whole_genome_shotgun_sequence	AUGUSTUS	exon	21831457	21831518	.	+	.	ID=g10816.t1.exon11;Parent=g10816.t1;
NC_088782.1_Calliphora_vicina_chromosome_3,_idCalVici1.1,_whole_genome_shotgun_sequence	AUGUSTUS	stop_codon	21831516	21831518	.	+	0	ID=g10816.t1.stop1;Parent=g10816.t1;
NC_088782.1_Calliphora_vicina_chromosome_3,_idCalVici1.1,_whole_genome_shotgun_sequence	AUGUSTUS	gene	21831803	21835732	.	-	.	ID=g10817;
NC_088782.1_Calliphora_vicina_chromosome_3,_idCalVici1.1,_whole_genome_shotgun_sequence	AUGUSTUS	mRNA	21831803	21835732	1	-	.	ID=g10817.t1;Parent=g10817;
NC_088782.1_Calliphora_vicina_chromosome_3,_idCalVici1.1,_whole_genome_shotgun_sequence	AUGUSTUS	stop_codon	21831803	21831805	.	-	0	ID=g10817.t1.stop1;Parent=g10817.t1;
NC_088782.1_Calliphora_vicina_chromosome_3,_idCalVici1.1,_whole_genome_shotgun_sequence	AUGUSTUS	CDS	21831803	21832006	1	-	0	ID=g10817.t1.CDS1;Parent=g10817.t1;
NC_088782.1_Calliphora_vicina_chromosome_3,_idCalVici1.1,_whole_genome_shotgun_sequence	AUGUSTUS	exon	21831803	21832006	.	-	.	ID=g10817.t1.exon1;Parent=g10817.t1;
NC_088782.1_Calliphora_vicina_chromosome_3,_idCalVici1.1,_whole_genome_shotgun_sequence	AUGUSTUS	intron	21832007	21832081	1	-	.	ID=g10817.t1.intron1;Parent=g10817.t1;
NC_088782.1_Calliphora_vicina_chromosome_3,_idCalVici1.1,_whole_genome_shotgun_sequence	AUGUSTUS	CDS	21832082	21832283	1	-	1	ID=g10817.t1.CDS2;Parent=g10817.t1;
NC_088782.1_Calliphora_vicina_chromosome_3,_idCalVici1.1,_whole_genome_shotgun_sequence	AUGUSTUS	exon	21832082	21832283	.	-	.	ID=g10817.t1.exon2;Parent=g10817.t1;
NC_088782.1_Calliphora_vicina_chromosome_3,_idCalVici1.1,_whole_genome_shotgun_sequence	AUGUSTUS	intron	21832284	21832471	1	-	.	ID=g10817.t1.intron2;Parent=g10817.t1;
NC_088782.1_Calliphora_vicina_chromosome_3,_idCalVici1.1,_whole_genome_shotgun_sequence	AUGUSTUS	CDS	21832472	21832692	1	-	0	ID=g10817.t1.CDS3;Parent=g10817.t1;
NC_088782.1_Calliphora_vicina_chromosome_3,_idCalVici1.1,_whole_genome_shotgun_sequence	AUGUSTUS	exon	21832472	21832692	.	-	.	ID=g10817.t1.exon3;Parent=g10817.t1;
NC_088782.1_Calliphora_vicina_chromosome_3,_idCalVici1.1,_whole_genome_shotgun_sequence	AUGUSTUS	intron	21832693	21832848	1	-	.	ID=g10817.t1.intron3;Parent=g10817.t1;
NC_088782.1_Calliphora_vicina_chromosome_3,_idCalVici1.1,_whole_genome_shotgun_sequence	AUGUSTUS	CDS	21832849	21833134	1	-	1	ID=g10817.t1.CDS4;Parent=g10817.t1;
NC_088782.1_Calliphora_vicina_chromosome_3,_idCalVici1.1,_whole_genome_shotgun_sequence	AUGUSTUS	exon	21832849	21833134	.	-	.	ID=g10817.t1.exon4;Parent=g10817.t1;
NC_088782.1_Calliphora_vicina_chromosome_3,_idCalVici1.1,_whole_genome_shotgun_sequence	AUGUSTUS	intron	21833135	21833220	1	-	.	ID=g10817.t1.intron4;Parent=g10817.t1;
NC_088782.1_Calliphora_vicina_chromosome_3,_idCalVici1.1,_whole_genome_shotgun_sequence	AUGUSTUS	CDS	21833221	21833377	1	-	2	ID=g10817.t1.CDS5;Parent=g10817.t1;
NC_088782.1_Calliphora_vicina_chromosome_3,_idCalVici1.1,_whole_genome_shotgun_sequence	AUGUSTUS	exon	21833221	21833377	.	-	.	ID=g10817.t1.exon5;Parent=g10817.t1;
NC_088782.1_Calliphora_vicina_chromosome_3,_idCalVici1.1,_whole_genome_shotgun_sequence	AUGUSTUS	intron	21833378	21833434	1	-	.	ID=g10817.t1.intron5;Parent=g10817.t1;
NC_088782.1_Calliphora_vicina_chromosome_3,_idCalVici1.1,_whole_genome_shotgun_sequence	AUGUSTUS	CDS	21833435	21834408	1	-	1	ID=g10817.t1.CDS6;Parent=g10817.t1;
NC_088782.1_Calliphora_vicina_chromosome_3,_idCalVici1.1,_whole_genome_shotgun_sequence	AUGUSTUS	exon	21833435	21834408	.	-	.	ID=g10817.t1.exon6;Parent=g10817.t1;
NC_088782.1_Calliphora_vicina_chromosome_3,_idCalVici1.1,_whole_genome_shotgun_sequence	AUGUSTUS	intron	21834409	21834473	1	-	.	ID=g10817.t1.intron6;Parent=g10817.t1;
NC_088782.1_Calliphora_vicina_chromosome_3,_idCalVici1.1,_whole_genome_shotgun_sequence	AUGUSTUS	CDS	21834474	21834613	1	-	0	ID=g10817.t1.CDS7;Parent=g10817.t1;
NC_088782.1_Calliphora_vicina_chromosome_3,_idCalVici1.1,_whole_genome_shotgun_sequence	AUGUSTUS	exon	21834474	21834613	.	-	.	ID=g10817.t1.exon7;Parent=g10817.t1;
NC_088782.1_Calliphora_vicina_chromosome_3,_idCalVici1.1,_whole_genome_shotgun_sequence	AUGUSTUS	intron	21834614	21834671	1	-	.	ID=g10817.t1.intron7;Parent=g10817.t1;
NC_088782.1_Calliphora_vicina_chromosome_3,_idCalVici1.1,_whole_genome_shotgun_sequence	AUGUSTUS	CDS	21834672	21834816	1	-	1	ID=g10817.t1.CDS8;Parent=g10817.t1;
NC_088782.1_Calliphora_vicina_chromosome_3,_idCalVici1.1,_whole_genome_shotgun_sequence	AUGUSTUS	exon	21834672	21834816	.	-	.	ID=g10817.t1.exon8;Parent=g10817.t1;
NC_088782.1_Calliphora_vicina_chromosome_3,_idCalVici1.1,_whole_genome_shotgun_sequence	AUGUSTUS	intron	21834817	21834876	1	-	.	ID=g10817.t1.intron8;Parent=g10817.t1;
NC_088782.1_Calliphora_vicina_chromosome_3,_idCalVici1.1,_whole_genome_shotgun_sequence	AUGUSTUS	CDS	21834877	21835080	1	-	1	ID=g10817.t1.CDS9;Parent=g10817.t1;
NC_088782.1_Calliphora_vicina_chromosome_3,_idCalVici1.1,_whole_genome_shotgun_sequence	AUGUSTUS	exon	21834877	21835080	.	-	.	ID=g10817.t1.exon9;Parent=g10817.t1;
NC_088782.1_Calliphora_vicina_chromosome_3,_idCalVici1.1,_whole_genome_shotgun_sequence	AUGUSTUS	intron	21835081	21835141	1	-	.	ID=g10817.t1.intron9;Parent=g10817.t1;
NC_088782.1_Calliphora_vicina_chromosome_3,_idCalVici1.1,_whole_genome_shotgun_sequence	AUGUSTUS	CDS	21835142	21835287	1	-	0	ID=g10817.t1.CDS10;Parent=g10817.t1;
NC_088782.1_Calliphora_vicina_chromosome_3,_idCalVici1.1,_whole_genome_shotgun_sequence	AUGUSTUS	exon	21835142	21835287	.	-	.	ID=g10817.t1.exon10;Parent=g10817.t1;
NC_088782.1_Calliphora_vicina_chromosome_3,_idCalVici1.1,_whole_genome_shotgun_sequence	AUGUSTUS	intron	21835288	21835337	1	-	.	ID=g10817.t1.intron10;Parent=g10817.t1;
NC_088782.1_Calliphora_vicina_chromosome_3,_idCalVici1.1,_whole_genome_shotgun_sequence	AUGUSTUS	CDS	21835338	21835511	1	-	0	ID=g10817.t1.CDS11;Parent=g10817.t1;
NC_088782.1_Calliphora_vicina_chromosome_3,_idCalVici1.1,_whole_genome_shotgun_sequence	AUGUSTUS	exon	21835338	21835511	.	-	.	ID=g10817.t1.exon11;Parent=g10817.t1;
NC_088782.1_Calliphora_vicina_chromosome_3,_idCalVici1.1,_whole_genome_shotgun_sequence	AUGUSTUS	intron	21835512	21835564	1	-	.	ID=g10817.t1.intron11;Parent=g10817.t1;
NC_088782.1_Calliphora_vicina_chromosome_3,_idCalVici1.1,_whole_genome_shotgun_sequence	AUGUSTUS	CDS	21835565	21835732	1	-	0	ID=g10817.t1.CDS12;Parent=g10817.t1;
NC_088782.1_Calliphora_vicina_chromosome_3,_idCalVici1.1,_whole_genome_shotgun_sequence	AUGUSTUS	exon	21835565	21835732	.	-	.	ID=g10817.t1.exon12;Parent=g10817.t1;
NC_088782.1_Calliphora_vicina_chromosome_3,_idCalVici1.1,_whole_genome_shotgun_sequence	AUGUSTUS	start_codon	21835730	21835732	.	-	0	ID=g10817.t1.start1;Parent=g10817.t1;
NC_088782.1_Calliphora_vicina_chromosome_3,_idCalVici1.1,_whole_genome_shotgun_sequence	AUGUSTUS	gene	21836892	21838066	.	+	.	ID=g10818;
NC_088782.1_Calliphora_vicina_chromosome_3,_idCalVici1.1,_whole_genome_shotgun_sequence	AUGUSTUS	mRNA	21836892	21838066	1	+	.	ID=g10818.t1;Parent=g10818;
NC_088782.1_Calliphora_vicina_chromosome_3,_idCalVici1.1,_whole_genome_shotgun_sequence	AUGUSTUS	start_codon	21836892	21836894	.	+	0	ID=g10818.t1.start1;Parent=g10818.t1;
NC_088782.1_Calliphora_vicina_chromosome_3,_idCalVici1.1,_whole_genome_shotgun_sequence	AUGUSTUS	CDS	21836892	21837019	1	+	0	ID=g10818.t1.CDS1;Parent=g10818.t1;
NC_088782.1_Calliphora_vicina_chromosome_3,_idCalVici1.1,_whole_genome_shotgun_sequence	AUGUSTUS	exon	21836892	21837019	.	+	.	ID=g10818.t1.exon1;Parent=g10818.t1;
NC_088782.1_Calliphora_vicina_chromosome_3,_idCalVici1.1,_whole_genome_shotgun_sequence	AUGUSTUS	intron	21837020	21837252	1	+	.	ID=g10818.t1.intron1;Parent=g10818.t1;
NC_088782.1_Calliphora_vicina_chromosome_3,_idCalVici1.1,_whole_genome_shotgun_sequence	AUGUSTUS	CDS	21837253	21838066	1	+	1	ID=g10818.t1.CDS2;Parent=g10818.t1;
NC_088782.1_Calliphora_vicina_chromosome_3,_idCalVici1.1,_whole_genome_shotgun_sequence	AUGUSTUS	exon	21837253	21838066	.	+	.	ID=g10818.t1.exon2;Parent=g10818.t1;
NC_088782.1_Calliphora_vicina_chromosome_3,_idCalVici1.1,_whole_genome_shotgun_sequence	AUGUSTUS	stop_codon	21838064	21838066	.	+	0	ID=g10818.t1.stop1;Parent=g10818.t1;
NC_088782.1_Calliphora_vicina_chromosome_3,_idCalVici1.1,_whole_genome_shotgun_sequence	GeneMark.hmm3	mRNA	21836892	21838066	.	+	.	ID=g10818.t2;Parent=g10818;
NC_088782.1_Calliphora_vicina_chromosome_3,_idCalVici1.1,_whole_genome_shotgun_sequence	GeneMark.hmm3	start_codon	21836892	21836894	.	+	0	ID=g10818.t2.start1;Parent=g10818.t2;
NC_088782.1_Calliphora_vicina_chromosome_3,_idCalVici1.1,_whole_genome_shotgun_sequence	GeneMark.hmm3	CDS	21836892	21837019	.	+	0	ID=g10818.t2.CDS1;Parent=g10818.t2;
NC_088782.1_Calliphora_vicina_chromosome_3,_idCalVici1.1,_whole_genome_shotgun_sequence	GeneMark.hmm3	exon	21836892	21837019	0	+	.	ID=g10818.t2.exon1;Parent=g10818.t2;
NC_088782.1_Calliphora_vicina_chromosome_3,_idCalVici1.1,_whole_genome_shotgun_sequence	GeneMark.hmm3	intron	21837020	21837125	.	+	1	ID=g10818.t2.intron1;Parent=g10818.t2;
NC_088782.1_Calliphora_vicina_chromosome_3,_idCalVici1.1,_whole_genome_shotgun_sequence	GeneMark.hmm3	CDS	21837126	21837197	.	+	1	ID=g10818.t2.CDS2;Parent=g10818.t2;
NC_088782.1_Calliphora_vicina_chromosome_3,_idCalVici1.1,_whole_genome_shotgun_sequence	GeneMark.hmm3	exon	21837126	21837197	0	+	.	ID=g10818.t2.exon2;Parent=g10818.t2;
NC_088782.1_Calliphora_vicina_chromosome_3,_idCalVici1.1,_whole_genome_shotgun_sequence	GeneMark.hmm3	intron	21837198	21837252	.	+	1	ID=g10818.t2.intron2;Parent=g10818.t2;
NC_088782.1_Calliphora_vicina_chromosome_3,_idCalVici1.1,_whole_genome_shotgun_sequence	GeneMark.hmm3	CDS	21837253	21838066	.	+	1	ID=g10818.t2.CDS3;Parent=g10818.t2;
NC_088782.1_Calliphora_vicina_chromosome_3,_idCalVici1.1,_whole_genome_shotgun_sequence	GeneMark.hmm3	exon	21837253	21838066	0	+	.	ID=g10818.t2.exon3;Parent=g10818.t2;
NC_088782.1_Calliphora_vicina_chromosome_3,_idCalVici1.1,_whole_genome_shotgun_sequence	GeneMark.hmm3	stop_codon	21838064	21838066	.	+	0	ID=g10818.t2.stop1;Parent=g10818.t2;
NC_088782.1_Calliphora_vicina_chromosome_3,_idCalVici1.1,_whole_genome_shotgun_sequence	AUGUSTUS	gene	21917664	21918491	.	+	.	ID=g10819;
NC_088782.1_Calliphora_vicina_chromosome_3,_idCalVici1.1,_whole_genome_shotgun_sequence	AUGUSTUS	mRNA	21917664	21918491	1	+	.	ID=g10819.t1;Parent=g10819;
NC_088782.1_Calliphora_vicina_chromosome_3,_idCalVici1.1,_whole_genome_shotgun_sequence	AUGUSTUS	start_codon	21917664	21917666	.	+	0	ID=g10819.t1.start1;Parent=g10819.t1;
NC_088782.1_Calliphora_vicina_chromosome_3,_idCalVici1.1,_whole_genome_shotgun_sequence	AUGUSTUS	CDS	21917664	21918491	1	+	0	ID=g10819.t1.CDS1;Parent=g10819.t1;
NC_088782.1_Calliphora_vicina_chromosome_3,_idCalVici1.1,_whole_genome_shotgun_sequence	AUGUSTUS	exon	21917664	21918491	.	+	.	ID=g10819.t1.exon1;Parent=g10819.t1;
NC_088782.1_Calliphora_vicina_chromosome_3,_idCalVici1.1,_whole_genome_shotgun_sequence	AUGUSTUS	stop_codon	21918489	21918491	.	+	0	ID=g10819.t1.stop1;Parent=g10819.t1;
NC_088782.1_Calliphora_vicina_chromosome_3,_idCalVici1.1,_whole_genome_shotgun_sequence	AUGUSTUS	gene	21920802	21921620	.	+	.	ID=g10820;
NC_088782.1_Calliphora_vicina_chromosome_3,_idCalVici1.1,_whole_genome_shotgun_sequence	AUGUSTUS	mRNA	21920802	21921620	1	+	.	ID=g10820.t1;Parent=g10820;
NC_088782.1_Calliphora_vicina_chromosome_3,_idCalVici1.1,_whole_genome_shotgun_sequence	AUGUSTUS	start_codon	21920802	21920804	.	+	0	ID=g10820.t1.start1;Parent=g10820.t1;
NC_088782.1_Calliphora_vicina_chromosome_3,_idCalVici1.1,_whole_genome_shotgun_sequence	AUGUSTUS	CDS	21920802	21921620	1	+	0	ID=g10820.t1.CDS1;Parent=g10820.t1;
NC_088782.1_Calliphora_vicina_chromosome_3,_idCalVici1.1,_whole_genome_shotgun_sequence	AUGUSTUS	exon	21920802	21921620	.	+	.	ID=g10820.t1.exon1;Parent=g10820.t1;
NC_088782.1_Calliphora_vicina_chromosome_3,_idCalVici1.1,_whole_genome_shotgun_sequence	AUGUSTUS	stop_codon	21921618	21921620	.	+	0	ID=g10820.t1.stop1;Parent=g10820.t1;
NC_088782.1_Calliphora_vicina_chromosome_3,_idCalVici1.1,_whole_genome_shotgun_sequence	AUGUSTUS	gene	21957981	21958790	.	-	.	ID=g10821;
NC_088782.1_Calliphora_vicina_chromosome_3,_idCalVici1.1,_whole_genome_shotgun_sequence	AUGUSTUS	mRNA	21957981	21958790	1	-	.	ID=g10821.t1;Parent=g10821;
NC_088782.1_Calliphora_vicina_chromosome_3,_idCalVici1.1,_whole_genome_shotgun_sequence	AUGUSTUS	stop_codon	21957981	21957983	.	-	0	ID=g10821.t1.stop1;Parent=g10821.t1;
NC_088782.1_Calliphora_vicina_chromosome_3,_idCalVici1.1,_whole_genome_shotgun_sequence	AUGUSTUS	CDS	21957981	21958790	1	-	0	ID=g10821.t1.CDS1;Parent=g10821.t1;
NC_088782.1_Calliphora_vicina_chromosome_3,_idCalVici1.1,_whole_genome_shotgun_sequence	AUGUSTUS	exon	21957981	21958790	.	-	.	ID=g10821.t1.exon1;Parent=g10821.t1;
NC_088782.1_Calliphora_vicina_chromosome_3,_idCalVici1.1,_whole_genome_shotgun_sequence	AUGUSTUS	start_codon	21958788	21958790	.	-	0	ID=g10821.t1.start1;Parent=g10821.t1;
NC_088782.1_Calliphora_vicina_chromosome_3,_idCalVici1.1,_whole_genome_shotgun_sequence	AUGUSTUS	gene	21962447	21963259	.	+	.	ID=g10822;
NC_088782.1_Calliphora_vicina_chromosome_3,_idCalVici1.1,_whole_genome_shotgun_sequence	AUGUSTUS	mRNA	21962447	21963259	1	+	.	ID=g10822.t1;Parent=g10822;
NC_088782.1_Calliphora_vicina_chromosome_3,_idCalVici1.1,_whole_genome_shotgun_sequence	AUGUSTUS	start_codon	21962447	21962449	.	+	0	ID=g10822.t1.start1;Parent=g10822.t1;
NC_088782.1_Calliphora_vicina_chromosome_3,_idCalVici1.1,_whole_genome_shotgun_sequence	AUGUSTUS	CDS	21962447	21963259	1	+	0	ID=g10822.t1.CDS1;Parent=g10822.t1;
NC_088782.1_Calliphora_vicina_chromosome_3,_idCalVici1.1,_whole_genome_shotgun_sequence	AUGUSTUS	exon	21962447	21963259	.	+	.	ID=g10822.t1.exon1;Parent=g10822.t1;
NC_088782.1_Calliphora_vicina_chromosome_3,_idCalVici1.1,_whole_genome_shotgun_sequence	AUGUSTUS	stop_codon	21963257	21963259	.	+	0	ID=g10822.t1.stop1;Parent=g10822.t1;
NC_088782.1_Calliphora_vicina_chromosome_3,_idCalVici1.1,_whole_genome_shotgun_sequence	AUGUSTUS	gene	21976125	21999205	.	+	.	ID=g10823;
NC_088782.1_Calliphora_vicina_chromosome_3,_idCalVici1.1,_whole_genome_shotgun_sequence	AUGUSTUS	mRNA	21976125	21999205	0.94	+	.	ID=g10823.t1;Parent=g10823;
NC_088782.1_Calliphora_vicina_chromosome_3,_idCalVici1.1,_whole_genome_shotgun_sequence	AUGUSTUS	start_codon	21976125	21976127	.	+	0	ID=g10823.t1.start1;Parent=g10823.t1;
NC_088782.1_Calliphora_vicina_chromosome_3,_idCalVici1.1,_whole_genome_shotgun_sequence	AUGUSTUS	CDS	21976125	21976135	0.94	+	0	ID=g10823.t1.CDS1;Parent=g10823.t1;
NC_088782.1_Calliphora_vicina_chromosome_3,_idCalVici1.1,_whole_genome_shotgun_sequence	AUGUSTUS	exon	21976125	21976135	.	+	.	ID=g10823.t1.exon1;Parent=g10823.t1;
NC_088782.1_Calliphora_vicina_chromosome_3,_idCalVici1.1,_whole_genome_shotgun_sequence	AUGUSTUS	intron	21976136	21976497	0.94	+	.	ID=g10823.t1.intron1;Parent=g10823.t1;
NC_088782.1_Calliphora_vicina_chromosome_3,_idCalVici1.1,_whole_genome_shotgun_sequence	AUGUSTUS	CDS	21976498	21976548	1	+	1	ID=g10823.t1.CDS2;Parent=g10823.t1;
NC_088782.1_Calliphora_vicina_chromosome_3,_idCalVici1.1,_whole_genome_shotgun_sequence	AUGUSTUS	exon	21976498	21976548	.	+	.	ID=g10823.t1.exon2;Parent=g10823.t1;
NC_088782.1_Calliphora_vicina_chromosome_3,_idCalVici1.1,_whole_genome_shotgun_sequence	AUGUSTUS	intron	21976549	21983586	1	+	.	ID=g10823.t1.intron2;Parent=g10823.t1;
NC_088782.1_Calliphora_vicina_chromosome_3,_idCalVici1.1,_whole_genome_shotgun_sequence	AUGUSTUS	CDS	21983587	21983731	1	+	1	ID=g10823.t1.CDS3;Parent=g10823.t1;
NC_088782.1_Calliphora_vicina_chromosome_3,_idCalVici1.1,_whole_genome_shotgun_sequence	AUGUSTUS	exon	21983587	21983731	.	+	.	ID=g10823.t1.exon3;Parent=g10823.t1;
NC_088782.1_Calliphora_vicina_chromosome_3,_idCalVici1.1,_whole_genome_shotgun_sequence	AUGUSTUS	intron	21983732	21983793	1	+	.	ID=g10823.t1.intron3;Parent=g10823.t1;
NC_088782.1_Calliphora_vicina_chromosome_3,_idCalVici1.1,_whole_genome_shotgun_sequence	AUGUSTUS	CDS	21983794	21984084	1	+	0	ID=g10823.t1.CDS4;Parent=g10823.t1;
NC_088782.1_Calliphora_vicina_chromosome_3,_idCalVici1.1,_whole_genome_shotgun_sequence	AUGUSTUS	exon	21983794	21984084	.	+	.	ID=g10823.t1.exon4;Parent=g10823.t1;
NC_088782.1_Calliphora_vicina_chromosome_3,_idCalVici1.1,_whole_genome_shotgun_sequence	AUGUSTUS	intron	21984085	21984150	1	+	.	ID=g10823.t1.intron4;Parent=g10823.t1;
NC_088782.1_Calliphora_vicina_chromosome_3,_idCalVici1.1,_whole_genome_shotgun_sequence	AUGUSTUS	CDS	21984151	21984329	1	+	0	ID=g10823.t1.CDS5;Parent=g10823.t1;
NC_088782.1_Calliphora_vicina_chromosome_3,_idCalVici1.1,_whole_genome_shotgun_sequence	AUGUSTUS	exon	21984151	21984329	.	+	.	ID=g10823.t1.exon5;Parent=g10823.t1;
NC_088782.1_Calliphora_vicina_chromosome_3,_idCalVici1.1,_whole_genome_shotgun_sequence	AUGUSTUS	intron	21984330	21984384	1	+	.	ID=g10823.t1.intron5;Parent=g10823.t1;
NC_088782.1_Calliphora_vicina_chromosome_3,_idCalVici1.1,_whole_genome_shotgun_sequence	AUGUSTUS	CDS	21984385	21984577	1	+	1	ID=g10823.t1.CDS6;Parent=g10823.t1;
NC_088782.1_Calliphora_vicina_chromosome_3,_idCalVici1.1,_whole_genome_shotgun_sequence	AUGUSTUS	exon	21984385	21984577	.	+	.	ID=g10823.t1.exon6;Parent=g10823.t1;
NC_088782.1_Calliphora_vicina_chromosome_3,_idCalVici1.1,_whole_genome_shotgun_sequence	AUGUSTUS	intron	21984578	21993358	1	+	.	ID=g10823.t1.intron6;Parent=g10823.t1;
NC_088782.1_Calliphora_vicina_chromosome_3,_idCalVici1.1,_whole_genome_shotgun_sequence	AUGUSTUS	CDS	21993359	21993394	1	+	0	ID=g10823.t1.CDS7;Parent=g10823.t1;
NC_088782.1_Calliphora_vicina_chromosome_3,_idCalVici1.1,_whole_genome_shotgun_sequence	AUGUSTUS	exon	21993359	21993394	.	+	.	ID=g10823.t1.exon7;Parent=g10823.t1;
NC_088782.1_Calliphora_vicina_chromosome_3,_idCalVici1.1,_whole_genome_shotgun_sequence	AUGUSTUS	intron	21993395	21994153	1	+	.	ID=g10823.t1.intron7;Parent=g10823.t1;
NC_088782.1_Calliphora_vicina_chromosome_3,_idCalVici1.1,_whole_genome_shotgun_sequence	AUGUSTUS	CDS	21994154	21994503	1	+	0	ID=g10823.t1.CDS8;Parent=g10823.t1;
NC_088782.1_Calliphora_vicina_chromosome_3,_idCalVici1.1,_whole_genome_shotgun_sequence	AUGUSTUS	exon	21994154	21994503	.	+	.	ID=g10823.t1.exon8;Parent=g10823.t1;
NC_088782.1_Calliphora_vicina_chromosome_3,_idCalVici1.1,_whole_genome_shotgun_sequence	AUGUSTUS	intron	21994504	21997707	1	+	.	ID=g10823.t1.intron8;Parent=g10823.t1;
NC_088782.1_Calliphora_vicina_chromosome_3,_idCalVici1.1,_whole_genome_shotgun_sequence	AUGUSTUS	CDS	21997708	21997842	1	+	1	ID=g10823.t1.CDS9;Parent=g10823.t1;
NC_088782.1_Calliphora_vicina_chromosome_3,_idCalVici1.1,_whole_genome_shotgun_sequence	AUGUSTUS	exon	21997708	21997842	.	+	.	ID=g10823.t1.exon9;Parent=g10823.t1;
NC_088782.1_Calliphora_vicina_chromosome_3,_idCalVici1.1,_whole_genome_shotgun_sequence	AUGUSTUS	intron	21997843	21998801	1	+	.	ID=g10823.t1.intron9;Parent=g10823.t1;
NC_088782.1_Calliphora_vicina_chromosome_3,_idCalVici1.1,_whole_genome_shotgun_sequence	AUGUSTUS	CDS	21998802	21998968	1	+	1	ID=g10823.t1.CDS10;Parent=g10823.t1;
NC_088782.1_Calliphora_vicina_chromosome_3,_idCalVici1.1,_whole_genome_shotgun_sequence	AUGUSTUS	exon	21998802	21998968	.	+	.	ID=g10823.t1.exon10;Parent=g10823.t1;
NC_088782.1_Calliphora_vicina_chromosome_3,_idCalVici1.1,_whole_genome_shotgun_sequence	AUGUSTUS	intron	21998969	21999041	1	+	.	ID=g10823.t1.intron10;Parent=g10823.t1;
NC_088782.1_Calliphora_vicina_chromosome_3,_idCalVici1.1,_whole_genome_shotgun_sequence	AUGUSTUS	CDS	21999042	21999205	1	+	2	ID=g10823.t1.CDS11;Parent=g10823.t1;
NC_088782.1_Calliphora_vicina_chromosome_3,_idCalVici1.1,_whole_genome_shotgun_sequence	AUGUSTUS	exon	21999042	21999205	.	+	.	ID=g10823.t1.exon11;Parent=g10823.t1;
NC_088782.1_Calliphora_vicina_chromosome_3,_idCalVici1.1,_whole_genome_shotgun_sequence	AUGUSTUS	stop_codon	21999203	21999205	.	+	0	ID=g10823.t1.stop1;Parent=g10823.t1;
NC_088782.1_Calliphora_vicina_chromosome_3,_idCalVici1.1,_whole_genome_shotgun_sequence	AUGUSTUS	mRNA	21976125	21999205	0.85	+	.	ID=g10823.t2;Parent=g10823;
NC_088782.1_Calliphora_vicina_chromosome_3,_idCalVici1.1,_whole_genome_shotgun_sequence	AUGUSTUS	start_codon	21976125	21976127	.	+	0	ID=g10823.t2.start1;Parent=g10823.t2;
NC_088782.1_Calliphora_vicina_chromosome_3,_idCalVici1.1,_whole_genome_shotgun_sequence	AUGUSTUS	CDS	21976125	21976135	0.85	+	0	ID=g10823.t2.CDS1;Parent=g10823.t2;
NC_088782.1_Calliphora_vicina_chromosome_3,_idCalVici1.1,_whole_genome_shotgun_sequence	AUGUSTUS	exon	21976125	21976135	.	+	.	ID=g10823.t2.exon1;Parent=g10823.t2;
NC_088782.1_Calliphora_vicina_chromosome_3,_idCalVici1.1,_whole_genome_shotgun_sequence	AUGUSTUS	intron	21976136	21976497	0.85	+	.	ID=g10823.t2.intron1;Parent=g10823.t2;
NC_088782.1_Calliphora_vicina_chromosome_3,_idCalVici1.1,_whole_genome_shotgun_sequence	AUGUSTUS	CDS	21976498	21976548	1	+	1	ID=g10823.t2.CDS2;Parent=g10823.t2;
NC_088782.1_Calliphora_vicina_chromosome_3,_idCalVici1.1,_whole_genome_shotgun_sequence	AUGUSTUS	exon	21976498	21976548	.	+	.	ID=g10823.t2.exon2;Parent=g10823.t2;
NC_088782.1_Calliphora_vicina_chromosome_3,_idCalVici1.1,_whole_genome_shotgun_sequence	AUGUSTUS	intron	21976549	21983586	1	+	.	ID=g10823.t2.intron2;Parent=g10823.t2;
NC_088782.1_Calliphora_vicina_chromosome_3,_idCalVici1.1,_whole_genome_shotgun_sequence	AUGUSTUS	CDS	21983587	21983731	1	+	1	ID=g10823.t2.CDS3;Parent=g10823.t2;
NC_088782.1_Calliphora_vicina_chromosome_3,_idCalVici1.1,_whole_genome_shotgun_sequence	AUGUSTUS	exon	21983587	21983731	.	+	.	ID=g10823.t2.exon3;Parent=g10823.t2;
NC_088782.1_Calliphora_vicina_chromosome_3,_idCalVici1.1,_whole_genome_shotgun_sequence	AUGUSTUS	intron	21983732	21983793	1	+	.	ID=g10823.t2.intron3;Parent=g10823.t2;
NC_088782.1_Calliphora_vicina_chromosome_3,_idCalVici1.1,_whole_genome_shotgun_sequence	AUGUSTUS	CDS	21983794	21984084	1	+	0	ID=g10823.t2.CDS4;Parent=g10823.t2;
NC_088782.1_Calliphora_vicina_chromosome_3,_idCalVici1.1,_whole_genome_shotgun_sequence	AUGUSTUS	exon	21983794	21984084	.	+	.	ID=g10823.t2.exon4;Parent=g10823.t2;
NC_088782.1_Calliphora_vicina_chromosome_3,_idCalVici1.1,_whole_genome_shotgun_sequence	AUGUSTUS	intron	21984085	21984150	1	+	.	ID=g10823.t2.intron4;Parent=g10823.t2;
NC_088782.1_Calliphora_vicina_chromosome_3,_idCalVici1.1,_whole_genome_shotgun_sequence	AUGUSTUS	CDS	21984151	21984329	1	+	0	ID=g10823.t2.CDS5;Parent=g10823.t2;
NC_088782.1_Calliphora_vicina_chromosome_3,_idCalVici1.1,_whole_genome_shotgun_sequence	AUGUSTUS	exon	21984151	21984329	.	+	.	ID=g10823.t2.exon5;Parent=g10823.t2;
NC_088782.1_Calliphora_vicina_chromosome_3,_idCalVici1.1,_whole_genome_shotgun_sequence	AUGUSTUS	intron	21984330	21984384	1	+	.	ID=g10823.t2.intron5;Parent=g10823.t2;
NC_088782.1_Calliphora_vicina_chromosome_3,_idCalVici1.1,_whole_genome_shotgun_sequence	AUGUSTUS	CDS	21984385	21984577	1	+	1	ID=g10823.t2.CDS6;Parent=g10823.t2;
NC_088782.1_Calliphora_vicina_chromosome_3,_idCalVici1.1,_whole_genome_shotgun_sequence	AUGUSTUS	exon	21984385	21984577	.	+	.	ID=g10823.t2.exon6;Parent=g10823.t2;
NC_088782.1_Calliphora_vicina_chromosome_3,_idCalVici1.1,_whole_genome_shotgun_sequence	AUGUSTUS	intron	21984578	21994153	1	+	.	ID=g10823.t2.intron6;Parent=g10823.t2;
NC_088782.1_Calliphora_vicina_chromosome_3,_idCalVici1.1,_whole_genome_shotgun_sequence	AUGUSTUS	CDS	21994154	21994503	1	+	0	ID=g10823.t2.CDS7;Parent=g10823.t2;
NC_088782.1_Calliphora_vicina_chromosome_3,_idCalVici1.1,_whole_genome_shotgun_sequence	AUGUSTUS	exon	21994154	21994503	.	+	.	ID=g10823.t2.exon7;Parent=g10823.t2;
NC_088782.1_Calliphora_vicina_chromosome_3,_idCalVici1.1,_whole_genome_shotgun_sequence	AUGUSTUS	intron	21994504	21997707	1	+	.	ID=g10823.t2.intron7;Parent=g10823.t2;
NC_088782.1_Calliphora_vicina_chromosome_3,_idCalVici1.1,_whole_genome_shotgun_sequence	AUGUSTUS	CDS	21997708	21997842	1	+	1	ID=g10823.t2.CDS8;Parent=g10823.t2;
NC_088782.1_Calliphora_vicina_chromosome_3,_idCalVici1.1,_whole_genome_shotgun_sequence	AUGUSTUS	exon	21997708	21997842	.	+	.	ID=g10823.t2.exon8;Parent=g10823.t2;
NC_088782.1_Calliphora_vicina_chromosome_3,_idCalVici1.1,_whole_genome_shotgun_sequence	AUGUSTUS	intron	21997843	21998801	1	+	.	ID=g10823.t2.intron8;Parent=g10823.t2;
NC_088782.1_Calliphora_vicina_chromosome_3,_idCalVici1.1,_whole_genome_shotgun_sequence	AUGUSTUS	CDS	21998802	21998968	1	+	1	ID=g10823.t2.CDS9;Parent=g10823.t2;
NC_088782.1_Calliphora_vicina_chromosome_3,_idCalVici1.1,_whole_genome_shotgun_sequence	AUGUSTUS	exon	21998802	21998968	.	+	.	ID=g10823.t2.exon9;Parent=g10823.t2;
NC_088782.1_Calliphora_vicina_chromosome_3,_idCalVici1.1,_whole_genome_shotgun_sequence	AUGUSTUS	intron	21998969	21999041	1	+	.	ID=g10823.t2.intron9;Parent=g10823.t2;
NC_088782.1_Calliphora_vicina_chromosome_3,_idCalVici1.1,_whole_genome_shotgun_sequence	AUGUSTUS	CDS	21999042	21999205	1	+	2	ID=g10823.t2.CDS10;Parent=g10823.t2;
NC_088782.1_Calliphora_vicina_chromosome_3,_idCalVici1.1,_whole_genome_shotgun_sequence	AUGUSTUS	exon	21999042	21999205	.	+	.	ID=g10823.t2.exon10;Parent=g10823.t2;
NC_088782.1_Calliphora_vicina_chromosome_3,_idCalVici1.1,_whole_genome_shotgun_sequence	AUGUSTUS	stop_codon	21999203	21999205	.	+	0	ID=g10823.t2.stop1;Parent=g10823.t2;
NC_088782.1_Calliphora_vicina_chromosome_3,_idCalVici1.1,_whole_genome_shotgun_sequence	AUGUSTUS	gene	22024286	22027873	.	-	.	ID=g10824;
NC_088782.1_Calliphora_vicina_chromosome_3,_idCalVici1.1,_whole_genome_shotgun_sequence	AUGUSTUS	mRNA	22024286	22027873	1	-	.	ID=g10824.t1;Parent=g10824;
NC_088782.1_Calliphora_vicina_chromosome_3,_idCalVici1.1,_whole_genome_shotgun_sequence	AUGUSTUS	stop_codon	22024286	22024288	.	-	0	ID=g10824.t1.stop1;Parent=g10824.t1;
NC_088782.1_Calliphora_vicina_chromosome_3,_idCalVici1.1,_whole_genome_shotgun_sequence	AUGUSTUS	CDS	22024286	22024477	1	-	0	ID=g10824.t1.CDS1;Parent=g10824.t1;
NC_088782.1_Calliphora_vicina_chromosome_3,_idCalVici1.1,_whole_genome_shotgun_sequence	AUGUSTUS	exon	22024286	22024477	.	-	.	ID=g10824.t1.exon1;Parent=g10824.t1;
NC_088782.1_Calliphora_vicina_chromosome_3,_idCalVici1.1,_whole_genome_shotgun_sequence	AUGUSTUS	intron	22024478	22026709	1	-	.	ID=g10824.t1.intron1;Parent=g10824.t1;
NC_088782.1_Calliphora_vicina_chromosome_3,_idCalVici1.1,_whole_genome_shotgun_sequence	AUGUSTUS	CDS	22026710	22026871	1	-	0	ID=g10824.t1.CDS2;Parent=g10824.t1;
NC_088782.1_Calliphora_vicina_chromosome_3,_idCalVici1.1,_whole_genome_shotgun_sequence	AUGUSTUS	exon	22026710	22026871	.	-	.	ID=g10824.t1.exon2;Parent=g10824.t1;
NC_088782.1_Calliphora_vicina_chromosome_3,_idCalVici1.1,_whole_genome_shotgun_sequence	AUGUSTUS	intron	22026872	22027087	1	-	.	ID=g10824.t1.intron2;Parent=g10824.t1;
NC_088782.1_Calliphora_vicina_chromosome_3,_idCalVici1.1,_whole_genome_shotgun_sequence	AUGUSTUS	CDS	22027088	22027873	1	-	0	ID=g10824.t1.CDS3;Parent=g10824.t1;
NC_088782.1_Calliphora_vicina_chromosome_3,_idCalVici1.1,_whole_genome_shotgun_sequence	AUGUSTUS	exon	22027088	22027873	.	-	.	ID=g10824.t1.exon3;Parent=g10824.t1;
NC_088782.1_Calliphora_vicina_chromosome_3,_idCalVici1.1,_whole_genome_shotgun_sequence	AUGUSTUS	start_codon	22027871	22027873	.	-	0	ID=g10824.t1.start1;Parent=g10824.t1;
NC_088782.1_Calliphora_vicina_chromosome_3,_idCalVici1.1,_whole_genome_shotgun_sequence	AUGUSTUS	gene	22046803	22060363	.	-	.	ID=g10825;
NC_088782.1_Calliphora_vicina_chromosome_3,_idCalVici1.1,_whole_genome_shotgun_sequence	AUGUSTUS	mRNA	22046803	22060363	0.23	-	.	ID=g10825.t1;Parent=g10825;
NC_088782.1_Calliphora_vicina_chromosome_3,_idCalVici1.1,_whole_genome_shotgun_sequence	AUGUSTUS	stop_codon	22046803	22046805	.	-	0	ID=g10825.t1.stop1;Parent=g10825.t1;
NC_088782.1_Calliphora_vicina_chromosome_3,_idCalVici1.1,_whole_genome_shotgun_sequence	AUGUSTUS	CDS	22046803	22046888	1	-	2	ID=g10825.t1.CDS1;Parent=g10825.t1;
NC_088782.1_Calliphora_vicina_chromosome_3,_idCalVici1.1,_whole_genome_shotgun_sequence	AUGUSTUS	exon	22046803	22046888	.	-	.	ID=g10825.t1.exon1;Parent=g10825.t1;
NC_088782.1_Calliphora_vicina_chromosome_3,_idCalVici1.1,_whole_genome_shotgun_sequence	AUGUSTUS	intron	22046889	22047287	1	-	.	ID=g10825.t1.intron1;Parent=g10825.t1;
NC_088782.1_Calliphora_vicina_chromosome_3,_idCalVici1.1,_whole_genome_shotgun_sequence	AUGUSTUS	CDS	22047288	22048015	1	-	1	ID=g10825.t1.CDS2;Parent=g10825.t1;
NC_088782.1_Calliphora_vicina_chromosome_3,_idCalVici1.1,_whole_genome_shotgun_sequence	AUGUSTUS	exon	22047288	22048015	.	-	.	ID=g10825.t1.exon2;Parent=g10825.t1;
NC_088782.1_Calliphora_vicina_chromosome_3,_idCalVici1.1,_whole_genome_shotgun_sequence	AUGUSTUS	intron	22048016	22051456	1	-	.	ID=g10825.t1.intron2;Parent=g10825.t1;
NC_088782.1_Calliphora_vicina_chromosome_3,_idCalVici1.1,_whole_genome_shotgun_sequence	AUGUSTUS	CDS	22051457	22051638	1	-	0	ID=g10825.t1.CDS3;Parent=g10825.t1;
NC_088782.1_Calliphora_vicina_chromosome_3,_idCalVici1.1,_whole_genome_shotgun_sequence	AUGUSTUS	exon	22051457	22051638	.	-	.	ID=g10825.t1.exon3;Parent=g10825.t1;
NC_088782.1_Calliphora_vicina_chromosome_3,_idCalVici1.1,_whole_genome_shotgun_sequence	AUGUSTUS	intron	22051639	22060357	0.23	-	.	ID=g10825.t1.intron3;Parent=g10825.t1;
NC_088782.1_Calliphora_vicina_chromosome_3,_idCalVici1.1,_whole_genome_shotgun_sequence	AUGUSTUS	CDS	22060358	22060363	0.24	-	0	ID=g10825.t1.CDS4;Parent=g10825.t1;
NC_088782.1_Calliphora_vicina_chromosome_3,_idCalVici1.1,_whole_genome_shotgun_sequence	AUGUSTUS	exon	22060358	22060363	.	-	.	ID=g10825.t1.exon4;Parent=g10825.t1;
NC_088782.1_Calliphora_vicina_chromosome_3,_idCalVici1.1,_whole_genome_shotgun_sequence	AUGUSTUS	start_codon	22060361	22060363	.	-	0	ID=g10825.t1.start1;Parent=g10825.t1;
NC_088782.1_Calliphora_vicina_chromosome_3,_idCalVici1.1,_whole_genome_shotgun_sequence	AUGUSTUS	gene	22084630	22091971	.	-	.	ID=g10826;
NC_088782.1_Calliphora_vicina_chromosome_3,_idCalVici1.1,_whole_genome_shotgun_sequence	AUGUSTUS	mRNA	22084630	22091971	1	-	.	ID=g10826.t1;Parent=g10826;
NC_088782.1_Calliphora_vicina_chromosome_3,_idCalVici1.1,_whole_genome_shotgun_sequence	AUGUSTUS	stop_codon	22084630	22084632	.	-	0	ID=g10826.t1.stop1;Parent=g10826.t1;
NC_088782.1_Calliphora_vicina_chromosome_3,_idCalVici1.1,_whole_genome_shotgun_sequence	AUGUSTUS	CDS	22084630	22084700	1	-	2	ID=g10826.t1.CDS1;Parent=g10826.t1;
NC_088782.1_Calliphora_vicina_chromosome_3,_idCalVici1.1,_whole_genome_shotgun_sequence	AUGUSTUS	exon	22084630	22084700	.	-	.	ID=g10826.t1.exon1;Parent=g10826.t1;
NC_088782.1_Calliphora_vicina_chromosome_3,_idCalVici1.1,_whole_genome_shotgun_sequence	AUGUSTUS	intron	22084701	22085113	1	-	.	ID=g10826.t1.intron1;Parent=g10826.t1;
NC_088782.1_Calliphora_vicina_chromosome_3,_idCalVici1.1,_whole_genome_shotgun_sequence	AUGUSTUS	CDS	22085114	22085336	1	-	0	ID=g10826.t1.CDS2;Parent=g10826.t1;
NC_088782.1_Calliphora_vicina_chromosome_3,_idCalVici1.1,_whole_genome_shotgun_sequence	AUGUSTUS	exon	22085114	22085336	.	-	.	ID=g10826.t1.exon2;Parent=g10826.t1;
NC_088782.1_Calliphora_vicina_chromosome_3,_idCalVici1.1,_whole_genome_shotgun_sequence	AUGUSTUS	intron	22085337	22091860	1	-	.	ID=g10826.t1.intron2;Parent=g10826.t1;
NC_088782.1_Calliphora_vicina_chromosome_3,_idCalVici1.1,_whole_genome_shotgun_sequence	AUGUSTUS	CDS	22091861	22091971	1	-	0	ID=g10826.t1.CDS3;Parent=g10826.t1;
NC_088782.1_Calliphora_vicina_chromosome_3,_idCalVici1.1,_whole_genome_shotgun_sequence	AUGUSTUS	exon	22091861	22091971	.	-	.	ID=g10826.t1.exon3;Parent=g10826.t1;
NC_088782.1_Calliphora_vicina_chromosome_3,_idCalVici1.1,_whole_genome_shotgun_sequence	AUGUSTUS	start_codon	22091969	22091971	.	-	0	ID=g10826.t1.start1;Parent=g10826.t1;
NC_088782.1_Calliphora_vicina_chromosome_3,_idCalVici1.1,_whole_genome_shotgun_sequence	AUGUSTUS	gene	22113378	22114846	.	-	.	ID=g10827;
NC_088782.1_Calliphora_vicina_chromosome_3,_idCalVici1.1,_whole_genome_shotgun_sequence	AUGUSTUS	mRNA	22113378	22114846	1	-	.	ID=g10827.t1;Parent=g10827;
NC_088782.1_Calliphora_vicina_chromosome_3,_idCalVici1.1,_whole_genome_shotgun_sequence	AUGUSTUS	stop_codon	22113378	22113380	.	-	0	ID=g10827.t1.stop1;Parent=g10827.t1;
NC_088782.1_Calliphora_vicina_chromosome_3,_idCalVici1.1,_whole_genome_shotgun_sequence	AUGUSTUS	CDS	22113378	22113651	1	-	1	ID=g10827.t1.CDS1;Parent=g10827.t1;
NC_088782.1_Calliphora_vicina_chromosome_3,_idCalVici1.1,_whole_genome_shotgun_sequence	AUGUSTUS	exon	22113378	22113651	.	-	.	ID=g10827.t1.exon1;Parent=g10827.t1;
NC_088782.1_Calliphora_vicina_chromosome_3,_idCalVici1.1,_whole_genome_shotgun_sequence	AUGUSTUS	intron	22113652	22113871	1	-	.	ID=g10827.t1.intron1;Parent=g10827.t1;
NC_088782.1_Calliphora_vicina_chromosome_3,_idCalVici1.1,_whole_genome_shotgun_sequence	AUGUSTUS	CDS	22113872	22114120	1	-	1	ID=g10827.t1.CDS2;Parent=g10827.t1;
NC_088782.1_Calliphora_vicina_chromosome_3,_idCalVici1.1,_whole_genome_shotgun_sequence	AUGUSTUS	exon	22113872	22114120	.	-	.	ID=g10827.t1.exon2;Parent=g10827.t1;
NC_088782.1_Calliphora_vicina_chromosome_3,_idCalVici1.1,_whole_genome_shotgun_sequence	AUGUSTUS	intron	22114121	22114199	1	-	.	ID=g10827.t1.intron2;Parent=g10827.t1;
NC_088782.1_Calliphora_vicina_chromosome_3,_idCalVici1.1,_whole_genome_shotgun_sequence	AUGUSTUS	CDS	22114200	22114417	1	-	0	ID=g10827.t1.CDS3;Parent=g10827.t1;
NC_088782.1_Calliphora_vicina_chromosome_3,_idCalVici1.1,_whole_genome_shotgun_sequence	AUGUSTUS	exon	22114200	22114417	.	-	.	ID=g10827.t1.exon3;Parent=g10827.t1;
NC_088782.1_Calliphora_vicina_chromosome_3,_idCalVici1.1,_whole_genome_shotgun_sequence	AUGUSTUS	intron	22114418	22114627	1	-	.	ID=g10827.t1.intron3;Parent=g10827.t1;
NC_088782.1_Calliphora_vicina_chromosome_3,_idCalVici1.1,_whole_genome_shotgun_sequence	AUGUSTUS	CDS	22114628	22114846	1	-	0	ID=g10827.t1.CDS4;Parent=g10827.t1;
NC_088782.1_Calliphora_vicina_chromosome_3,_idCalVici1.1,_whole_genome_shotgun_sequence	AUGUSTUS	exon	22114628	22114846	.	-	.	ID=g10827.t1.exon4;Parent=g10827.t1;
NC_088782.1_Calliphora_vicina_chromosome_3,_idCalVici1.1,_whole_genome_shotgun_sequence	AUGUSTUS	start_codon	22114844	22114846	.	-	0	ID=g10827.t1.start1;Parent=g10827.t1;
NC_088782.1_Calliphora_vicina_chromosome_3,_idCalVici1.1,_whole_genome_shotgun_sequence	AUGUSTUS	mRNA	22113378	22114846	1	-	.	ID=g10827.t2;Parent=g10827;
NC_088782.1_Calliphora_vicina_chromosome_3,_idCalVici1.1,_whole_genome_shotgun_sequence	AUGUSTUS	stop_codon	22113378	22113380	.	-	0	ID=g10827.t2.stop1;Parent=g10827.t2;
NC_088782.1_Calliphora_vicina_chromosome_3,_idCalVici1.1,_whole_genome_shotgun_sequence	AUGUSTUS	CDS	22113378	22113651	1	-	1	ID=g10827.t2.CDS1;Parent=g10827.t2;
NC_088782.1_Calliphora_vicina_chromosome_3,_idCalVici1.1,_whole_genome_shotgun_sequence	AUGUSTUS	exon	22113378	22113651	.	-	.	ID=g10827.t2.exon1;Parent=g10827.t2;
NC_088782.1_Calliphora_vicina_chromosome_3,_idCalVici1.1,_whole_genome_shotgun_sequence	AUGUSTUS	intron	22113652	22113871	1	-	.	ID=g10827.t2.intron1;Parent=g10827.t2;
NC_088782.1_Calliphora_vicina_chromosome_3,_idCalVici1.1,_whole_genome_shotgun_sequence	AUGUSTUS	CDS	22113872	22114120	1	-	1	ID=g10827.t2.CDS2;Parent=g10827.t2;
NC_088782.1_Calliphora_vicina_chromosome_3,_idCalVici1.1,_whole_genome_shotgun_sequence	AUGUSTUS	exon	22113872	22114120	.	-	.	ID=g10827.t2.exon2;Parent=g10827.t2;
NC_088782.1_Calliphora_vicina_chromosome_3,_idCalVici1.1,_whole_genome_shotgun_sequence	AUGUSTUS	intron	22114121	22114199	1	-	.	ID=g10827.t2.intron2;Parent=g10827.t2;
NC_088782.1_Calliphora_vicina_chromosome_3,_idCalVici1.1,_whole_genome_shotgun_sequence	AUGUSTUS	CDS	22114200	22114465	1	-	0	ID=g10827.t2.CDS3;Parent=g10827.t2;
NC_088782.1_Calliphora_vicina_chromosome_3,_idCalVici1.1,_whole_genome_shotgun_sequence	AUGUSTUS	exon	22114200	22114465	.	-	.	ID=g10827.t2.exon3;Parent=g10827.t2;
NC_088782.1_Calliphora_vicina_chromosome_3,_idCalVici1.1,_whole_genome_shotgun_sequence	AUGUSTUS	intron	22114466	22114627	1	-	.	ID=g10827.t2.intron3;Parent=g10827.t2;
NC_088782.1_Calliphora_vicina_chromosome_3,_idCalVici1.1,_whole_genome_shotgun_sequence	AUGUSTUS	CDS	22114628	22114846	1	-	0	ID=g10827.t2.CDS4;Parent=g10827.t2;
NC_088782.1_Calliphora_vicina_chromosome_3,_idCalVici1.1,_whole_genome_shotgun_sequence	AUGUSTUS	exon	22114628	22114846	.	-	.	ID=g10827.t2.exon4;Parent=g10827.t2;
NC_088782.1_Calliphora_vicina_chromosome_3,_idCalVici1.1,_whole_genome_shotgun_sequence	AUGUSTUS	start_codon	22114844	22114846	.	-	0	ID=g10827.t2.start1;Parent=g10827.t2;
NC_088782.1_Calliphora_vicina_chromosome_3,_idCalVici1.1,_whole_genome_shotgun_sequence	AUGUSTUS	gene	22128341	22128694	.	-	.	ID=g10828;
NC_088782.1_Calliphora_vicina_chromosome_3,_idCalVici1.1,_whole_genome_shotgun_sequence	AUGUSTUS	mRNA	22128341	22128694	0.61	-	.	ID=g10828.t1;Parent=g10828;
NC_088782.1_Calliphora_vicina_chromosome_3,_idCalVici1.1,_whole_genome_shotgun_sequence	AUGUSTUS	stop_codon	22128341	22128343	.	-	0	ID=g10828.t1.stop1;Parent=g10828.t1;
NC_088782.1_Calliphora_vicina_chromosome_3,_idCalVici1.1,_whole_genome_shotgun_sequence	AUGUSTUS	CDS	22128341	22128694	0.61	-	0	ID=g10828.t1.CDS1;Parent=g10828.t1;
NC_088782.1_Calliphora_vicina_chromosome_3,_idCalVici1.1,_whole_genome_shotgun_sequence	AUGUSTUS	exon	22128341	22128694	.	-	.	ID=g10828.t1.exon1;Parent=g10828.t1;
NC_088782.1_Calliphora_vicina_chromosome_3,_idCalVici1.1,_whole_genome_shotgun_sequence	AUGUSTUS	start_codon	22128692	22128694	.	-	0	ID=g10828.t1.start1;Parent=g10828.t1;
NC_088782.1_Calliphora_vicina_chromosome_3,_idCalVici1.1,_whole_genome_shotgun_sequence	AUGUSTUS	gene	22375762	22385064	.	-	.	ID=g10829;
NC_088782.1_Calliphora_vicina_chromosome_3,_idCalVici1.1,_whole_genome_shotgun_sequence	AUGUSTUS	mRNA	22375762	22385064	1	-	.	ID=g10829.t1;Parent=g10829;
NC_088782.1_Calliphora_vicina_chromosome_3,_idCalVici1.1,_whole_genome_shotgun_sequence	AUGUSTUS	stop_codon	22375762	22375764	.	-	0	ID=g10829.t1.stop1;Parent=g10829.t1;
NC_088782.1_Calliphora_vicina_chromosome_3,_idCalVici1.1,_whole_genome_shotgun_sequence	AUGUSTUS	CDS	22375762	22380902	1	-	2	ID=g10829.t1.CDS1;Parent=g10829.t1;
NC_088782.1_Calliphora_vicina_chromosome_3,_idCalVici1.1,_whole_genome_shotgun_sequence	AUGUSTUS	exon	22375762	22380902	.	-	.	ID=g10829.t1.exon1;Parent=g10829.t1;
NC_088782.1_Calliphora_vicina_chromosome_3,_idCalVici1.1,_whole_genome_shotgun_sequence	AUGUSTUS	intron	22380903	22385015	1	-	.	ID=g10829.t1.intron1;Parent=g10829.t1;
NC_088782.1_Calliphora_vicina_chromosome_3,_idCalVici1.1,_whole_genome_shotgun_sequence	AUGUSTUS	CDS	22385016	22385064	1	-	0	ID=g10829.t1.CDS2;Parent=g10829.t1;
NC_088782.1_Calliphora_vicina_chromosome_3,_idCalVici1.1,_whole_genome_shotgun_sequence	AUGUSTUS	exon	22385016	22385064	.	-	.	ID=g10829.t1.exon2;Parent=g10829.t1;
NC_088782.1_Calliphora_vicina_chromosome_3,_idCalVici1.1,_whole_genome_shotgun_sequence	AUGUSTUS	start_codon	22385062	22385064	.	-	0	ID=g10829.t1.start1;Parent=g10829.t1;
NC_088782.1_Calliphora_vicina_chromosome_3,_idCalVici1.1,_whole_genome_shotgun_sequence	AUGUSTUS	gene	22414347	22421713	.	-	.	ID=g10830;
NC_088782.1_Calliphora_vicina_chromosome_3,_idCalVici1.1,_whole_genome_shotgun_sequence	AUGUSTUS	mRNA	22414347	22421713	0.31	-	.	ID=g10830.t1;Parent=g10830;
NC_088782.1_Calliphora_vicina_chromosome_3,_idCalVici1.1,_whole_genome_shotgun_sequence	AUGUSTUS	stop_codon	22414347	22414349	.	-	0	ID=g10830.t1.stop1;Parent=g10830.t1;
NC_088782.1_Calliphora_vicina_chromosome_3,_idCalVici1.1,_whole_genome_shotgun_sequence	AUGUSTUS	CDS	22414347	22414369	0.35	-	2	ID=g10830.t1.CDS1;Parent=g10830.t1;
NC_088782.1_Calliphora_vicina_chromosome_3,_idCalVici1.1,_whole_genome_shotgun_sequence	AUGUSTUS	exon	22414347	22414369	.	-	.	ID=g10830.t1.exon1;Parent=g10830.t1;
NC_088782.1_Calliphora_vicina_chromosome_3,_idCalVici1.1,_whole_genome_shotgun_sequence	AUGUSTUS	intron	22414370	22414459	0.35	-	.	ID=g10830.t1.intron1;Parent=g10830.t1;
NC_088782.1_Calliphora_vicina_chromosome_3,_idCalVici1.1,_whole_genome_shotgun_sequence	AUGUSTUS	CDS	22414460	22414603	0.85	-	2	ID=g10830.t1.CDS2;Parent=g10830.t1;
NC_088782.1_Calliphora_vicina_chromosome_3,_idCalVici1.1,_whole_genome_shotgun_sequence	AUGUSTUS	exon	22414460	22414603	.	-	.	ID=g10830.t1.exon2;Parent=g10830.t1;
NC_088782.1_Calliphora_vicina_chromosome_3,_idCalVici1.1,_whole_genome_shotgun_sequence	AUGUSTUS	intron	22414604	22418019	1	-	.	ID=g10830.t1.intron2;Parent=g10830.t1;
NC_088782.1_Calliphora_vicina_chromosome_3,_idCalVici1.1,_whole_genome_shotgun_sequence	AUGUSTUS	CDS	22418020	22419348	1	-	2	ID=g10830.t1.CDS3;Parent=g10830.t1;
NC_088782.1_Calliphora_vicina_chromosome_3,_idCalVici1.1,_whole_genome_shotgun_sequence	AUGUSTUS	exon	22418020	22419348	.	-	.	ID=g10830.t1.exon3;Parent=g10830.t1;
NC_088782.1_Calliphora_vicina_chromosome_3,_idCalVici1.1,_whole_genome_shotgun_sequence	AUGUSTUS	intron	22419349	22421694	0.9	-	.	ID=g10830.t1.intron3;Parent=g10830.t1;
NC_088782.1_Calliphora_vicina_chromosome_3,_idCalVici1.1,_whole_genome_shotgun_sequence	AUGUSTUS	CDS	22421695	22421713	0.9	-	0	ID=g10830.t1.CDS4;Parent=g10830.t1;
NC_088782.1_Calliphora_vicina_chromosome_3,_idCalVici1.1,_whole_genome_shotgun_sequence	AUGUSTUS	exon	22421695	22421713	.	-	.	ID=g10830.t1.exon4;Parent=g10830.t1;
NC_088782.1_Calliphora_vicina_chromosome_3,_idCalVici1.1,_whole_genome_shotgun_sequence	AUGUSTUS	start_codon	22421711	22421713	.	-	0	ID=g10830.t1.start1;Parent=g10830.t1;
NC_088782.1_Calliphora_vicina_chromosome_3,_idCalVici1.1,_whole_genome_shotgun_sequence	AUGUSTUS	gene	22455028	22458223	.	+	.	ID=g10831;
NC_088782.1_Calliphora_vicina_chromosome_3,_idCalVici1.1,_whole_genome_shotgun_sequence	AUGUSTUS	mRNA	22455028	22458223	0.93	+	.	ID=g10831.t1;Parent=g10831;
NC_088782.1_Calliphora_vicina_chromosome_3,_idCalVici1.1,_whole_genome_shotgun_sequence	AUGUSTUS	start_codon	22455028	22455030	.	+	0	ID=g10831.t1.start1;Parent=g10831.t1;
NC_088782.1_Calliphora_vicina_chromosome_3,_idCalVici1.1,_whole_genome_shotgun_sequence	AUGUSTUS	CDS	22455028	22455205	1	+	0	ID=g10831.t1.CDS1;Parent=g10831.t1;
NC_088782.1_Calliphora_vicina_chromosome_3,_idCalVici1.1,_whole_genome_shotgun_sequence	AUGUSTUS	exon	22455028	22455205	.	+	.	ID=g10831.t1.exon1;Parent=g10831.t1;
NC_088782.1_Calliphora_vicina_chromosome_3,_idCalVici1.1,_whole_genome_shotgun_sequence	AUGUSTUS	intron	22455206	22455259	1	+	.	ID=g10831.t1.intron1;Parent=g10831.t1;
NC_088782.1_Calliphora_vicina_chromosome_3,_idCalVici1.1,_whole_genome_shotgun_sequence	AUGUSTUS	CDS	22455260	22455381	1	+	2	ID=g10831.t1.CDS2;Parent=g10831.t1;
NC_088782.1_Calliphora_vicina_chromosome_3,_idCalVici1.1,_whole_genome_shotgun_sequence	AUGUSTUS	exon	22455260	22455381	.	+	.	ID=g10831.t1.exon2;Parent=g10831.t1;
NC_088782.1_Calliphora_vicina_chromosome_3,_idCalVici1.1,_whole_genome_shotgun_sequence	AUGUSTUS	intron	22455382	22455438	1	+	.	ID=g10831.t1.intron2;Parent=g10831.t1;
NC_088782.1_Calliphora_vicina_chromosome_3,_idCalVici1.1,_whole_genome_shotgun_sequence	AUGUSTUS	CDS	22455439	22455531	1	+	0	ID=g10831.t1.CDS3;Parent=g10831.t1;
NC_088782.1_Calliphora_vicina_chromosome_3,_idCalVici1.1,_whole_genome_shotgun_sequence	AUGUSTUS	exon	22455439	22455531	.	+	.	ID=g10831.t1.exon3;Parent=g10831.t1;
NC_088782.1_Calliphora_vicina_chromosome_3,_idCalVici1.1,_whole_genome_shotgun_sequence	AUGUSTUS	intron	22455532	22455581	1	+	.	ID=g10831.t1.intron3;Parent=g10831.t1;
NC_088782.1_Calliphora_vicina_chromosome_3,_idCalVici1.1,_whole_genome_shotgun_sequence	AUGUSTUS	CDS	22455582	22455794	1	+	0	ID=g10831.t1.CDS4;Parent=g10831.t1;
NC_088782.1_Calliphora_vicina_chromosome_3,_idCalVici1.1,_whole_genome_shotgun_sequence	AUGUSTUS	exon	22455582	22455794	.	+	.	ID=g10831.t1.exon4;Parent=g10831.t1;
NC_088782.1_Calliphora_vicina_chromosome_3,_idCalVici1.1,_whole_genome_shotgun_sequence	AUGUSTUS	intron	22455795	22457124	1	+	.	ID=g10831.t1.intron4;Parent=g10831.t1;
NC_088782.1_Calliphora_vicina_chromosome_3,_idCalVici1.1,_whole_genome_shotgun_sequence	AUGUSTUS	CDS	22457125	22457164	1	+	0	ID=g10831.t1.CDS5;Parent=g10831.t1;
NC_088782.1_Calliphora_vicina_chromosome_3,_idCalVici1.1,_whole_genome_shotgun_sequence	AUGUSTUS	exon	22457125	22457164	.	+	.	ID=g10831.t1.exon5;Parent=g10831.t1;
NC_088782.1_Calliphora_vicina_chromosome_3,_idCalVici1.1,_whole_genome_shotgun_sequence	AUGUSTUS	intron	22457165	22457425	1	+	.	ID=g10831.t1.intron5;Parent=g10831.t1;
NC_088782.1_Calliphora_vicina_chromosome_3,_idCalVici1.1,_whole_genome_shotgun_sequence	AUGUSTUS	CDS	22457426	22457463	1	+	2	ID=g10831.t1.CDS6;Parent=g10831.t1;
NC_088782.1_Calliphora_vicina_chromosome_3,_idCalVici1.1,_whole_genome_shotgun_sequence	AUGUSTUS	exon	22457426	22457463	.	+	.	ID=g10831.t1.exon6;Parent=g10831.t1;
NC_088782.1_Calliphora_vicina_chromosome_3,_idCalVici1.1,_whole_genome_shotgun_sequence	AUGUSTUS	intron	22457464	22457517	1	+	.	ID=g10831.t1.intron6;Parent=g10831.t1;
NC_088782.1_Calliphora_vicina_chromosome_3,_idCalVici1.1,_whole_genome_shotgun_sequence	AUGUSTUS	CDS	22457518	22457677	1	+	0	ID=g10831.t1.CDS7;Parent=g10831.t1;
NC_088782.1_Calliphora_vicina_chromosome_3,_idCalVici1.1,_whole_genome_shotgun_sequence	AUGUSTUS	exon	22457518	22457677	.	+	.	ID=g10831.t1.exon7;Parent=g10831.t1;
NC_088782.1_Calliphora_vicina_chromosome_3,_idCalVici1.1,_whole_genome_shotgun_sequence	AUGUSTUS	intron	22457678	22457747	1	+	.	ID=g10831.t1.intron7;Parent=g10831.t1;
NC_088782.1_Calliphora_vicina_chromosome_3,_idCalVici1.1,_whole_genome_shotgun_sequence	AUGUSTUS	CDS	22457748	22458223	0.93	+	2	ID=g10831.t1.CDS8;Parent=g10831.t1;
NC_088782.1_Calliphora_vicina_chromosome_3,_idCalVici1.1,_whole_genome_shotgun_sequence	AUGUSTUS	exon	22457748	22458223	.	+	.	ID=g10831.t1.exon8;Parent=g10831.t1;
NC_088782.1_Calliphora_vicina_chromosome_3,_idCalVici1.1,_whole_genome_shotgun_sequence	AUGUSTUS	stop_codon	22458221	22458223	.	+	0	ID=g10831.t1.stop1;Parent=g10831.t1;
NC_088782.1_Calliphora_vicina_chromosome_3,_idCalVici1.1,_whole_genome_shotgun_sequence	AUGUSTUS	gene	22505014	22507464	.	-	.	ID=g10832;
NC_088782.1_Calliphora_vicina_chromosome_3,_idCalVici1.1,_whole_genome_shotgun_sequence	AUGUSTUS	mRNA	22505014	22507464	0.97	-	.	ID=g10832.t1;Parent=g10832;
NC_088782.1_Calliphora_vicina_chromosome_3,_idCalVici1.1,_whole_genome_shotgun_sequence	AUGUSTUS	stop_codon	22505014	22505016	.	-	0	ID=g10832.t1.stop1;Parent=g10832.t1;
NC_088782.1_Calliphora_vicina_chromosome_3,_idCalVici1.1,_whole_genome_shotgun_sequence	AUGUSTUS	CDS	22505014	22507464	0.97	-	0	ID=g10832.t1.CDS1;Parent=g10832.t1;
NC_088782.1_Calliphora_vicina_chromosome_3,_idCalVici1.1,_whole_genome_shotgun_sequence	AUGUSTUS	exon	22505014	22507464	.	-	.	ID=g10832.t1.exon1;Parent=g10832.t1;
NC_088782.1_Calliphora_vicina_chromosome_3,_idCalVici1.1,_whole_genome_shotgun_sequence	AUGUSTUS	start_codon	22507462	22507464	.	-	0	ID=g10832.t1.start1;Parent=g10832.t1;
NC_088782.1_Calliphora_vicina_chromosome_3,_idCalVici1.1,_whole_genome_shotgun_sequence	AUGUSTUS	mRNA	22505014	22506984	0.41	-	.	ID=g10832.t2;Parent=g10832;
NC_088782.1_Calliphora_vicina_chromosome_3,_idCalVici1.1,_whole_genome_shotgun_sequence	AUGUSTUS	stop_codon	22505014	22505016	.	-	0	ID=g10832.t2.stop1;Parent=g10832.t2;
NC_088782.1_Calliphora_vicina_chromosome_3,_idCalVici1.1,_whole_genome_shotgun_sequence	AUGUSTUS	CDS	22505014	22505266	0.54	-	1	ID=g10832.t2.CDS1;Parent=g10832.t2;
NC_088782.1_Calliphora_vicina_chromosome_3,_idCalVici1.1,_whole_genome_shotgun_sequence	AUGUSTUS	exon	22505014	22505266	.	-	.	ID=g10832.t2.exon1;Parent=g10832.t2;
NC_088782.1_Calliphora_vicina_chromosome_3,_idCalVici1.1,_whole_genome_shotgun_sequence	AUGUSTUS	intron	22505267	22505410	0.47	-	.	ID=g10832.t2.intron1;Parent=g10832.t2;
NC_088782.1_Calliphora_vicina_chromosome_3,_idCalVici1.1,_whole_genome_shotgun_sequence	AUGUSTUS	CDS	22505411	22505640	0.79	-	0	ID=g10832.t2.CDS2;Parent=g10832.t2;
NC_088782.1_Calliphora_vicina_chromosome_3,_idCalVici1.1,_whole_genome_shotgun_sequence	AUGUSTUS	exon	22505411	22505640	.	-	.	ID=g10832.t2.exon2;Parent=g10832.t2;
NC_088782.1_Calliphora_vicina_chromosome_3,_idCalVici1.1,_whole_genome_shotgun_sequence	AUGUSTUS	intron	22505641	22506729	0.79	-	.	ID=g10832.t2.intron2;Parent=g10832.t2;
NC_088782.1_Calliphora_vicina_chromosome_3,_idCalVici1.1,_whole_genome_shotgun_sequence	AUGUSTUS	CDS	22506730	22506984	0.74	-	0	ID=g10832.t2.CDS3;Parent=g10832.t2;
NC_088782.1_Calliphora_vicina_chromosome_3,_idCalVici1.1,_whole_genome_shotgun_sequence	AUGUSTUS	exon	22506730	22506984	.	-	.	ID=g10832.t2.exon3;Parent=g10832.t2;
NC_088782.1_Calliphora_vicina_chromosome_3,_idCalVici1.1,_whole_genome_shotgun_sequence	AUGUSTUS	start_codon	22506982	22506984	.	-	0	ID=g10832.t2.start1;Parent=g10832.t2;
NC_088782.1_Calliphora_vicina_chromosome_3,_idCalVici1.1,_whole_genome_shotgun_sequence	AUGUSTUS	gene	22507581	22508060	.	-	.	ID=g10833;
NC_088782.1_Calliphora_vicina_chromosome_3,_idCalVici1.1,_whole_genome_shotgun_sequence	AUGUSTUS	mRNA	22507581	22508060	0.99	-	.	ID=g10833.t1;Parent=g10833;
NC_088782.1_Calliphora_vicina_chromosome_3,_idCalVici1.1,_whole_genome_shotgun_sequence	AUGUSTUS	stop_codon	22507581	22507583	.	-	0	ID=g10833.t1.stop1;Parent=g10833.t1;
NC_088782.1_Calliphora_vicina_chromosome_3,_idCalVici1.1,_whole_genome_shotgun_sequence	AUGUSTUS	CDS	22507581	22508060	0.99	-	0	ID=g10833.t1.CDS1;Parent=g10833.t1;
NC_088782.1_Calliphora_vicina_chromosome_3,_idCalVici1.1,_whole_genome_shotgun_sequence	AUGUSTUS	exon	22507581	22508060	.	-	.	ID=g10833.t1.exon1;Parent=g10833.t1;
NC_088782.1_Calliphora_vicina_chromosome_3,_idCalVici1.1,_whole_genome_shotgun_sequence	AUGUSTUS	start_codon	22508058	22508060	.	-	0	ID=g10833.t1.start1;Parent=g10833.t1;
NC_088782.1_Calliphora_vicina_chromosome_3,_idCalVici1.1,_whole_genome_shotgun_sequence	AUGUSTUS	gene	22508657	22509361	.	-	.	ID=g10834;
NC_088782.1_Calliphora_vicina_chromosome_3,_idCalVici1.1,_whole_genome_shotgun_sequence	AUGUSTUS	mRNA	22508657	22509361	0.96	-	.	ID=g10834.t1;Parent=g10834;
NC_088782.1_Calliphora_vicina_chromosome_3,_idCalVici1.1,_whole_genome_shotgun_sequence	AUGUSTUS	stop_codon	22508657	22508659	.	-	0	ID=g10834.t1.stop1;Parent=g10834.t1;
NC_088782.1_Calliphora_vicina_chromosome_3,_idCalVici1.1,_whole_genome_shotgun_sequence	AUGUSTUS	CDS	22508657	22509361	0.96	-	0	ID=g10834.t1.CDS1;Parent=g10834.t1;
NC_088782.1_Calliphora_vicina_chromosome_3,_idCalVici1.1,_whole_genome_shotgun_sequence	AUGUSTUS	exon	22508657	22509361	.	-	.	ID=g10834.t1.exon1;Parent=g10834.t1;
NC_088782.1_Calliphora_vicina_chromosome_3,_idCalVici1.1,_whole_genome_shotgun_sequence	AUGUSTUS	start_codon	22509359	22509361	.	-	0	ID=g10834.t1.start1;Parent=g10834.t1;
NC_088782.1_Calliphora_vicina_chromosome_3,_idCalVici1.1,_whole_genome_shotgun_sequence	AUGUSTUS	mRNA	22508657	22509103	0.49	-	.	ID=g10834.t2;Parent=g10834;
NC_088782.1_Calliphora_vicina_chromosome_3,_idCalVici1.1,_whole_genome_shotgun_sequence	AUGUSTUS	stop_codon	22508657	22508659	.	-	0	ID=g10834.t2.stop1;Parent=g10834.t2;
NC_088782.1_Calliphora_vicina_chromosome_3,_idCalVici1.1,_whole_genome_shotgun_sequence	AUGUSTUS	CDS	22508657	22509103	0.49	-	0	ID=g10834.t2.CDS1;Parent=g10834.t2;
NC_088782.1_Calliphora_vicina_chromosome_3,_idCalVici1.1,_whole_genome_shotgun_sequence	AUGUSTUS	exon	22508657	22509103	.	-	.	ID=g10834.t2.exon1;Parent=g10834.t2;
NC_088782.1_Calliphora_vicina_chromosome_3,_idCalVici1.1,_whole_genome_shotgun_sequence	AUGUSTUS	start_codon	22509101	22509103	.	-	0	ID=g10834.t2.start1;Parent=g10834.t2;
NC_088782.1_Calliphora_vicina_chromosome_3,_idCalVici1.1,_whole_genome_shotgun_sequence	AUGUSTUS	gene	22512012	22512968	.	+	.	ID=g10835;
NC_088782.1_Calliphora_vicina_chromosome_3,_idCalVici1.1,_whole_genome_shotgun_sequence	AUGUSTUS	mRNA	22512012	22512968	0.74	+	.	ID=g10835.t1;Parent=g10835;
NC_088782.1_Calliphora_vicina_chromosome_3,_idCalVici1.1,_whole_genome_shotgun_sequence	AUGUSTUS	start_codon	22512012	22512014	.	+	0	ID=g10835.t1.start1;Parent=g10835.t1;
NC_088782.1_Calliphora_vicina_chromosome_3,_idCalVici1.1,_whole_genome_shotgun_sequence	AUGUSTUS	CDS	22512012	22512968	0.74	+	0	ID=g10835.t1.CDS1;Parent=g10835.t1;
NC_088782.1_Calliphora_vicina_chromosome_3,_idCalVici1.1,_whole_genome_shotgun_sequence	AUGUSTUS	exon	22512012	22512968	.	+	.	ID=g10835.t1.exon1;Parent=g10835.t1;
NC_088782.1_Calliphora_vicina_chromosome_3,_idCalVici1.1,_whole_genome_shotgun_sequence	AUGUSTUS	stop_codon	22512966	22512968	.	+	0	ID=g10835.t1.stop1;Parent=g10835.t1;
NC_088782.1_Calliphora_vicina_chromosome_3,_idCalVici1.1,_whole_genome_shotgun_sequence	AUGUSTUS	gene	22584433	22585128	.	+	.	ID=g10836;
NC_088782.1_Calliphora_vicina_chromosome_3,_idCalVici1.1,_whole_genome_shotgun_sequence	AUGUSTUS	mRNA	22584433	22585128	1	+	.	ID=g10836.t1;Parent=g10836;
NC_088782.1_Calliphora_vicina_chromosome_3,_idCalVici1.1,_whole_genome_shotgun_sequence	AUGUSTUS	start_codon	22584433	22584435	.	+	0	ID=g10836.t1.start1;Parent=g10836.t1;
NC_088782.1_Calliphora_vicina_chromosome_3,_idCalVici1.1,_whole_genome_shotgun_sequence	AUGUSTUS	CDS	22584433	22585128	1	+	0	ID=g10836.t1.CDS1;Parent=g10836.t1;
NC_088782.1_Calliphora_vicina_chromosome_3,_idCalVici1.1,_whole_genome_shotgun_sequence	AUGUSTUS	exon	22584433	22585128	.	+	.	ID=g10836.t1.exon1;Parent=g10836.t1;
NC_088782.1_Calliphora_vicina_chromosome_3,_idCalVici1.1,_whole_genome_shotgun_sequence	AUGUSTUS	stop_codon	22585126	22585128	.	+	0	ID=g10836.t1.stop1;Parent=g10836.t1;
NC_088782.1_Calliphora_vicina_chromosome_3,_idCalVici1.1,_whole_genome_shotgun_sequence	AUGUSTUS	gene	22590683	22603163	.	-	.	ID=g10837;
NC_088782.1_Calliphora_vicina_chromosome_3,_idCalVici1.1,_whole_genome_shotgun_sequence	AUGUSTUS	mRNA	22590683	22603163	1	-	.	ID=g10837.t1;Parent=g10837;
NC_088782.1_Calliphora_vicina_chromosome_3,_idCalVici1.1,_whole_genome_shotgun_sequence	AUGUSTUS	stop_codon	22590683	22590685	.	-	0	ID=g10837.t1.stop1;Parent=g10837.t1;
NC_088782.1_Calliphora_vicina_chromosome_3,_idCalVici1.1,_whole_genome_shotgun_sequence	AUGUSTUS	CDS	22590683	22591726	1	-	0	ID=g10837.t1.CDS1;Parent=g10837.t1;
NC_088782.1_Calliphora_vicina_chromosome_3,_idCalVici1.1,_whole_genome_shotgun_sequence	AUGUSTUS	exon	22590683	22591726	.	-	.	ID=g10837.t1.exon1;Parent=g10837.t1;
NC_088782.1_Calliphora_vicina_chromosome_3,_idCalVici1.1,_whole_genome_shotgun_sequence	AUGUSTUS	intron	22591727	22602695	1	-	.	ID=g10837.t1.intron1;Parent=g10837.t1;
NC_088782.1_Calliphora_vicina_chromosome_3,_idCalVici1.1,_whole_genome_shotgun_sequence	AUGUSTUS	CDS	22602696	22603163	1	-	0	ID=g10837.t1.CDS2;Parent=g10837.t1;
NC_088782.1_Calliphora_vicina_chromosome_3,_idCalVici1.1,_whole_genome_shotgun_sequence	AUGUSTUS	exon	22602696	22603163	.	-	.	ID=g10837.t1.exon2;Parent=g10837.t1;
NC_088782.1_Calliphora_vicina_chromosome_3,_idCalVici1.1,_whole_genome_shotgun_sequence	AUGUSTUS	start_codon	22603161	22603163	.	-	0	ID=g10837.t1.start1;Parent=g10837.t1;
NC_088782.1_Calliphora_vicina_chromosome_3,_idCalVici1.1,_whole_genome_shotgun_sequence	AUGUSTUS	gene	22606050	22607282	.	-	.	ID=g10838;
NC_088782.1_Calliphora_vicina_chromosome_3,_idCalVici1.1,_whole_genome_shotgun_sequence	AUGUSTUS	mRNA	22606050	22607282	1	-	.	ID=g10838.t1;Parent=g10838;
NC_088782.1_Calliphora_vicina_chromosome_3,_idCalVici1.1,_whole_genome_shotgun_sequence	AUGUSTUS	stop_codon	22606050	22606052	.	-	0	ID=g10838.t1.stop1;Parent=g10838.t1;
NC_088782.1_Calliphora_vicina_chromosome_3,_idCalVici1.1,_whole_genome_shotgun_sequence	AUGUSTUS	CDS	22606050	22606479	1	-	1	ID=g10838.t1.CDS1;Parent=g10838.t1;
NC_088782.1_Calliphora_vicina_chromosome_3,_idCalVici1.1,_whole_genome_shotgun_sequence	AUGUSTUS	exon	22606050	22606479	.	-	.	ID=g10838.t1.exon1;Parent=g10838.t1;
NC_088782.1_Calliphora_vicina_chromosome_3,_idCalVici1.1,_whole_genome_shotgun_sequence	AUGUSTUS	intron	22606480	22606536	1	-	.	ID=g10838.t1.intron1;Parent=g10838.t1;
NC_088782.1_Calliphora_vicina_chromosome_3,_idCalVici1.1,_whole_genome_shotgun_sequence	AUGUSTUS	CDS	22606537	22606733	1	-	0	ID=g10838.t1.CDS2;Parent=g10838.t1;
NC_088782.1_Calliphora_vicina_chromosome_3,_idCalVici1.1,_whole_genome_shotgun_sequence	AUGUSTUS	exon	22606537	22606733	.	-	.	ID=g10838.t1.exon2;Parent=g10838.t1;
NC_088782.1_Calliphora_vicina_chromosome_3,_idCalVici1.1,_whole_genome_shotgun_sequence	AUGUSTUS	intron	22606734	22606925	1	-	.	ID=g10838.t1.intron2;Parent=g10838.t1;
NC_088782.1_Calliphora_vicina_chromosome_3,_idCalVici1.1,_whole_genome_shotgun_sequence	AUGUSTUS	CDS	22606926	22607282	1	-	0	ID=g10838.t1.CDS3;Parent=g10838.t1;
NC_088782.1_Calliphora_vicina_chromosome_3,_idCalVici1.1,_whole_genome_shotgun_sequence	AUGUSTUS	exon	22606926	22607282	.	-	.	ID=g10838.t1.exon3;Parent=g10838.t1;
NC_088782.1_Calliphora_vicina_chromosome_3,_idCalVici1.1,_whole_genome_shotgun_sequence	AUGUSTUS	start_codon	22607280	22607282	.	-	0	ID=g10838.t1.start1;Parent=g10838.t1;
NC_088782.1_Calliphora_vicina_chromosome_3,_idCalVici1.1,_whole_genome_shotgun_sequence	AUGUSTUS	gene	22608780	22609154	.	-	.	ID=g10839;
NC_088782.1_Calliphora_vicina_chromosome_3,_idCalVici1.1,_whole_genome_shotgun_sequence	AUGUSTUS	mRNA	22608780	22609154	0.9	-	.	ID=g10839.t1;Parent=g10839;
NC_088782.1_Calliphora_vicina_chromosome_3,_idCalVici1.1,_whole_genome_shotgun_sequence	AUGUSTUS	stop_codon	22608780	22608782	.	-	0	ID=g10839.t1.stop1;Parent=g10839.t1;
NC_088782.1_Calliphora_vicina_chromosome_3,_idCalVici1.1,_whole_genome_shotgun_sequence	AUGUSTUS	CDS	22608780	22608794	0.9	-	0	ID=g10839.t1.CDS1;Parent=g10839.t1;
NC_088782.1_Calliphora_vicina_chromosome_3,_idCalVici1.1,_whole_genome_shotgun_sequence	AUGUSTUS	exon	22608780	22608794	.	-	.	ID=g10839.t1.exon1;Parent=g10839.t1;
NC_088782.1_Calliphora_vicina_chromosome_3,_idCalVici1.1,_whole_genome_shotgun_sequence	AUGUSTUS	intron	22608795	22608853	0.9	-	.	ID=g10839.t1.intron1;Parent=g10839.t1;
NC_088782.1_Calliphora_vicina_chromosome_3,_idCalVici1.1,_whole_genome_shotgun_sequence	AUGUSTUS	CDS	22608854	22609027	0.9	-	0	ID=g10839.t1.CDS2;Parent=g10839.t1;
NC_088782.1_Calliphora_vicina_chromosome_3,_idCalVici1.1,_whole_genome_shotgun_sequence	AUGUSTUS	exon	22608854	22609027	.	-	.	ID=g10839.t1.exon2;Parent=g10839.t1;
NC_088782.1_Calliphora_vicina_chromosome_3,_idCalVici1.1,_whole_genome_shotgun_sequence	AUGUSTUS	intron	22609028	22609088	1	-	.	ID=g10839.t1.intron2;Parent=g10839.t1;
NC_088782.1_Calliphora_vicina_chromosome_3,_idCalVici1.1,_whole_genome_shotgun_sequence	AUGUSTUS	CDS	22609089	22609154	1	-	0	ID=g10839.t1.CDS3;Parent=g10839.t1;
NC_088782.1_Calliphora_vicina_chromosome_3,_idCalVici1.1,_whole_genome_shotgun_sequence	AUGUSTUS	exon	22609089	22609154	.	-	.	ID=g10839.t1.exon3;Parent=g10839.t1;
NC_088782.1_Calliphora_vicina_chromosome_3,_idCalVici1.1,_whole_genome_shotgun_sequence	AUGUSTUS	start_codon	22609152	22609154	.	-	0	ID=g10839.t1.start1;Parent=g10839.t1;
NC_088782.1_Calliphora_vicina_chromosome_3,_idCalVici1.1,_whole_genome_shotgun_sequence	AUGUSTUS	gene	22639029	22640264	.	-	.	ID=g10840;
NC_088782.1_Calliphora_vicina_chromosome_3,_idCalVici1.1,_whole_genome_shotgun_sequence	AUGUSTUS	mRNA	22639029	22640264	1	-	.	ID=g10840.t1;Parent=g10840;
NC_088782.1_Calliphora_vicina_chromosome_3,_idCalVici1.1,_whole_genome_shotgun_sequence	AUGUSTUS	stop_codon	22639029	22639031	.	-	0	ID=g10840.t1.stop1;Parent=g10840.t1;
NC_088782.1_Calliphora_vicina_chromosome_3,_idCalVici1.1,_whole_genome_shotgun_sequence	AUGUSTUS	CDS	22639029	22639616	1	-	0	ID=g10840.t1.CDS1;Parent=g10840.t1;
NC_088782.1_Calliphora_vicina_chromosome_3,_idCalVici1.1,_whole_genome_shotgun_sequence	AUGUSTUS	exon	22639029	22639616	.	-	.	ID=g10840.t1.exon1;Parent=g10840.t1;
NC_088782.1_Calliphora_vicina_chromosome_3,_idCalVici1.1,_whole_genome_shotgun_sequence	AUGUSTUS	intron	22639617	22639684	1	-	.	ID=g10840.t1.intron1;Parent=g10840.t1;
NC_088782.1_Calliphora_vicina_chromosome_3,_idCalVici1.1,_whole_genome_shotgun_sequence	AUGUSTUS	CDS	22639685	22640064	1	-	2	ID=g10840.t1.CDS2;Parent=g10840.t1;
NC_088782.1_Calliphora_vicina_chromosome_3,_idCalVici1.1,_whole_genome_shotgun_sequence	AUGUSTUS	exon	22639685	22640064	.	-	.	ID=g10840.t1.exon2;Parent=g10840.t1;
NC_088782.1_Calliphora_vicina_chromosome_3,_idCalVici1.1,_whole_genome_shotgun_sequence	AUGUSTUS	intron	22640065	22640125	1	-	.	ID=g10840.t1.intron2;Parent=g10840.t1;
NC_088782.1_Calliphora_vicina_chromosome_3,_idCalVici1.1,_whole_genome_shotgun_sequence	AUGUSTUS	CDS	22640126	22640264	1	-	0	ID=g10840.t1.CDS3;Parent=g10840.t1;
NC_088782.1_Calliphora_vicina_chromosome_3,_idCalVici1.1,_whole_genome_shotgun_sequence	AUGUSTUS	exon	22640126	22640264	.	-	.	ID=g10840.t1.exon3;Parent=g10840.t1;
NC_088782.1_Calliphora_vicina_chromosome_3,_idCalVici1.1,_whole_genome_shotgun_sequence	AUGUSTUS	start_codon	22640262	22640264	.	-	0	ID=g10840.t1.start1;Parent=g10840.t1;
NC_088782.1_Calliphora_vicina_chromosome_3,_idCalVici1.1,_whole_genome_shotgun_sequence	AUGUSTUS	gene	22640479	22651819	.	+	.	ID=g10841;
NC_088782.1_Calliphora_vicina_chromosome_3,_idCalVici1.1,_whole_genome_shotgun_sequence	AUGUSTUS	mRNA	22640479	22651819	0.95	+	.	ID=g10841.t1;Parent=g10841;
NC_088782.1_Calliphora_vicina_chromosome_3,_idCalVici1.1,_whole_genome_shotgun_sequence	AUGUSTUS	start_codon	22640479	22640481	.	+	0	ID=g10841.t1.start1;Parent=g10841.t1;
NC_088782.1_Calliphora_vicina_chromosome_3,_idCalVici1.1,_whole_genome_shotgun_sequence	AUGUSTUS	CDS	22640479	22640496	0.95	+	0	ID=g10841.t1.CDS1;Parent=g10841.t1;
NC_088782.1_Calliphora_vicina_chromosome_3,_idCalVici1.1,_whole_genome_shotgun_sequence	AUGUSTUS	exon	22640479	22640496	.	+	.	ID=g10841.t1.exon1;Parent=g10841.t1;
NC_088782.1_Calliphora_vicina_chromosome_3,_idCalVici1.1,_whole_genome_shotgun_sequence	AUGUSTUS	intron	22640497	22643846	0.95	+	.	ID=g10841.t1.intron1;Parent=g10841.t1;
NC_088782.1_Calliphora_vicina_chromosome_3,_idCalVici1.1,_whole_genome_shotgun_sequence	AUGUSTUS	CDS	22643847	22644033	1	+	0	ID=g10841.t1.CDS2;Parent=g10841.t1;
NC_088782.1_Calliphora_vicina_chromosome_3,_idCalVici1.1,_whole_genome_shotgun_sequence	AUGUSTUS	exon	22643847	22644033	.	+	.	ID=g10841.t1.exon2;Parent=g10841.t1;
NC_088782.1_Calliphora_vicina_chromosome_3,_idCalVici1.1,_whole_genome_shotgun_sequence	AUGUSTUS	intron	22644034	22644462	1	+	.	ID=g10841.t1.intron2;Parent=g10841.t1;
NC_088782.1_Calliphora_vicina_chromosome_3,_idCalVici1.1,_whole_genome_shotgun_sequence	AUGUSTUS	CDS	22644463	22644554	1	+	2	ID=g10841.t1.CDS3;Parent=g10841.t1;
NC_088782.1_Calliphora_vicina_chromosome_3,_idCalVici1.1,_whole_genome_shotgun_sequence	AUGUSTUS	exon	22644463	22644554	.	+	.	ID=g10841.t1.exon3;Parent=g10841.t1;
NC_088782.1_Calliphora_vicina_chromosome_3,_idCalVici1.1,_whole_genome_shotgun_sequence	AUGUSTUS	intron	22644555	22648779	1	+	.	ID=g10841.t1.intron3;Parent=g10841.t1;
NC_088782.1_Calliphora_vicina_chromosome_3,_idCalVici1.1,_whole_genome_shotgun_sequence	AUGUSTUS	CDS	22648780	22648920	1	+	0	ID=g10841.t1.CDS4;Parent=g10841.t1;
NC_088782.1_Calliphora_vicina_chromosome_3,_idCalVici1.1,_whole_genome_shotgun_sequence	AUGUSTUS	exon	22648780	22648920	.	+	.	ID=g10841.t1.exon4;Parent=g10841.t1;
NC_088782.1_Calliphora_vicina_chromosome_3,_idCalVici1.1,_whole_genome_shotgun_sequence	AUGUSTUS	intron	22648921	22648989	1	+	.	ID=g10841.t1.intron4;Parent=g10841.t1;
NC_088782.1_Calliphora_vicina_chromosome_3,_idCalVici1.1,_whole_genome_shotgun_sequence	AUGUSTUS	CDS	22648990	22649195	1	+	0	ID=g10841.t1.CDS5;Parent=g10841.t1;
NC_088782.1_Calliphora_vicina_chromosome_3,_idCalVici1.1,_whole_genome_shotgun_sequence	AUGUSTUS	exon	22648990	22649195	.	+	.	ID=g10841.t1.exon5;Parent=g10841.t1;
NC_088782.1_Calliphora_vicina_chromosome_3,_idCalVici1.1,_whole_genome_shotgun_sequence	AUGUSTUS	intron	22649196	22649273	1	+	.	ID=g10841.t1.intron5;Parent=g10841.t1;
NC_088782.1_Calliphora_vicina_chromosome_3,_idCalVici1.1,_whole_genome_shotgun_sequence	AUGUSTUS	CDS	22649274	22649499	1	+	1	ID=g10841.t1.CDS6;Parent=g10841.t1;
NC_088782.1_Calliphora_vicina_chromosome_3,_idCalVici1.1,_whole_genome_shotgun_sequence	AUGUSTUS	exon	22649274	22649499	.	+	.	ID=g10841.t1.exon6;Parent=g10841.t1;
NC_088782.1_Calliphora_vicina_chromosome_3,_idCalVici1.1,_whole_genome_shotgun_sequence	AUGUSTUS	intron	22649500	22651014	1	+	.	ID=g10841.t1.intron6;Parent=g10841.t1;
NC_088782.1_Calliphora_vicina_chromosome_3,_idCalVici1.1,_whole_genome_shotgun_sequence	AUGUSTUS	CDS	22651015	22651153	1	+	0	ID=g10841.t1.CDS7;Parent=g10841.t1;
NC_088782.1_Calliphora_vicina_chromosome_3,_idCalVici1.1,_whole_genome_shotgun_sequence	AUGUSTUS	exon	22651015	22651153	.	+	.	ID=g10841.t1.exon7;Parent=g10841.t1;
NC_088782.1_Calliphora_vicina_chromosome_3,_idCalVici1.1,_whole_genome_shotgun_sequence	AUGUSTUS	intron	22651154	22651225	1	+	.	ID=g10841.t1.intron7;Parent=g10841.t1;
NC_088782.1_Calliphora_vicina_chromosome_3,_idCalVici1.1,_whole_genome_shotgun_sequence	AUGUSTUS	CDS	22651226	22651635	1	+	2	ID=g10841.t1.CDS8;Parent=g10841.t1;
NC_088782.1_Calliphora_vicina_chromosome_3,_idCalVici1.1,_whole_genome_shotgun_sequence	AUGUSTUS	exon	22651226	22651635	.	+	.	ID=g10841.t1.exon8;Parent=g10841.t1;
NC_088782.1_Calliphora_vicina_chromosome_3,_idCalVici1.1,_whole_genome_shotgun_sequence	AUGUSTUS	intron	22651636	22651711	1	+	.	ID=g10841.t1.intron8;Parent=g10841.t1;
NC_088782.1_Calliphora_vicina_chromosome_3,_idCalVici1.1,_whole_genome_shotgun_sequence	AUGUSTUS	CDS	22651712	22651819	1	+	0	ID=g10841.t1.CDS9;Parent=g10841.t1;
NC_088782.1_Calliphora_vicina_chromosome_3,_idCalVici1.1,_whole_genome_shotgun_sequence	AUGUSTUS	exon	22651712	22651819	.	+	.	ID=g10841.t1.exon9;Parent=g10841.t1;
NC_088782.1_Calliphora_vicina_chromosome_3,_idCalVici1.1,_whole_genome_shotgun_sequence	AUGUSTUS	stop_codon	22651817	22651819	.	+	0	ID=g10841.t1.stop1;Parent=g10841.t1;
NC_088782.1_Calliphora_vicina_chromosome_3,_idCalVici1.1,_whole_genome_shotgun_sequence	AUGUSTUS	gene	22655513	22656776	.	-	.	ID=g10842;
NC_088782.1_Calliphora_vicina_chromosome_3,_idCalVici1.1,_whole_genome_shotgun_sequence	AUGUSTUS	mRNA	22655513	22656776	1	-	.	ID=g10842.t1;Parent=g10842;
NC_088782.1_Calliphora_vicina_chromosome_3,_idCalVici1.1,_whole_genome_shotgun_sequence	AUGUSTUS	stop_codon	22655513	22655515	.	-	0	ID=g10842.t1.stop1;Parent=g10842.t1;
NC_088782.1_Calliphora_vicina_chromosome_3,_idCalVici1.1,_whole_genome_shotgun_sequence	AUGUSTUS	CDS	22655513	22655816	1	-	1	ID=g10842.t1.CDS1;Parent=g10842.t1;
NC_088782.1_Calliphora_vicina_chromosome_3,_idCalVici1.1,_whole_genome_shotgun_sequence	AUGUSTUS	exon	22655513	22655816	.	-	.	ID=g10842.t1.exon1;Parent=g10842.t1;
NC_088782.1_Calliphora_vicina_chromosome_3,_idCalVici1.1,_whole_genome_shotgun_sequence	AUGUSTUS	intron	22655817	22655884	1	-	.	ID=g10842.t1.intron1;Parent=g10842.t1;
NC_088782.1_Calliphora_vicina_chromosome_3,_idCalVici1.1,_whole_genome_shotgun_sequence	AUGUSTUS	CDS	22655885	22656078	1	-	0	ID=g10842.t1.CDS2;Parent=g10842.t1;
NC_088782.1_Calliphora_vicina_chromosome_3,_idCalVici1.1,_whole_genome_shotgun_sequence	AUGUSTUS	exon	22655885	22656078	.	-	.	ID=g10842.t1.exon2;Parent=g10842.t1;
NC_088782.1_Calliphora_vicina_chromosome_3,_idCalVici1.1,_whole_genome_shotgun_sequence	AUGUSTUS	intron	22656079	22656144	1	-	.	ID=g10842.t1.intron2;Parent=g10842.t1;
NC_088782.1_Calliphora_vicina_chromosome_3,_idCalVici1.1,_whole_genome_shotgun_sequence	AUGUSTUS	CDS	22656145	22656375	1	-	0	ID=g10842.t1.CDS3;Parent=g10842.t1;
NC_088782.1_Calliphora_vicina_chromosome_3,_idCalVici1.1,_whole_genome_shotgun_sequence	AUGUSTUS	exon	22656145	22656375	.	-	.	ID=g10842.t1.exon3;Parent=g10842.t1;
NC_088782.1_Calliphora_vicina_chromosome_3,_idCalVici1.1,_whole_genome_shotgun_sequence	AUGUSTUS	intron	22656376	22656434	1	-	.	ID=g10842.t1.intron3;Parent=g10842.t1;
NC_088782.1_Calliphora_vicina_chromosome_3,_idCalVici1.1,_whole_genome_shotgun_sequence	AUGUSTUS	CDS	22656435	22656776	1	-	0	ID=g10842.t1.CDS4;Parent=g10842.t1;
NC_088782.1_Calliphora_vicina_chromosome_3,_idCalVici1.1,_whole_genome_shotgun_sequence	AUGUSTUS	exon	22656435	22656776	.	-	.	ID=g10842.t1.exon4;Parent=g10842.t1;
NC_088782.1_Calliphora_vicina_chromosome_3,_idCalVici1.1,_whole_genome_shotgun_sequence	AUGUSTUS	start_codon	22656774	22656776	.	-	0	ID=g10842.t1.start1;Parent=g10842.t1;
NC_088782.1_Calliphora_vicina_chromosome_3,_idCalVici1.1,_whole_genome_shotgun_sequence	AUGUSTUS	gene	22667102	22669483	.	-	.	ID=g10843;
NC_088782.1_Calliphora_vicina_chromosome_3,_idCalVici1.1,_whole_genome_shotgun_sequence	AUGUSTUS	mRNA	22667102	22669483	0.89	-	.	ID=g10843.t1;Parent=g10843;
NC_088782.1_Calliphora_vicina_chromosome_3,_idCalVici1.1,_whole_genome_shotgun_sequence	AUGUSTUS	stop_codon	22667102	22667104	.	-	0	ID=g10843.t1.stop1;Parent=g10843.t1;
NC_088782.1_Calliphora_vicina_chromosome_3,_idCalVici1.1,_whole_genome_shotgun_sequence	AUGUSTUS	CDS	22667102	22667604	1	-	2	ID=g10843.t1.CDS1;Parent=g10843.t1;
NC_088782.1_Calliphora_vicina_chromosome_3,_idCalVici1.1,_whole_genome_shotgun_sequence	AUGUSTUS	exon	22667102	22667604	.	-	.	ID=g10843.t1.exon1;Parent=g10843.t1;
NC_088782.1_Calliphora_vicina_chromosome_3,_idCalVici1.1,_whole_genome_shotgun_sequence	AUGUSTUS	intron	22667605	22669473	0.89	-	.	ID=g10843.t1.intron1;Parent=g10843.t1;
NC_088782.1_Calliphora_vicina_chromosome_3,_idCalVici1.1,_whole_genome_shotgun_sequence	AUGUSTUS	CDS	22669474	22669483	0.89	-	0	ID=g10843.t1.CDS2;Parent=g10843.t1;
NC_088782.1_Calliphora_vicina_chromosome_3,_idCalVici1.1,_whole_genome_shotgun_sequence	AUGUSTUS	exon	22669474	22669483	.	-	.	ID=g10843.t1.exon2;Parent=g10843.t1;
NC_088782.1_Calliphora_vicina_chromosome_3,_idCalVici1.1,_whole_genome_shotgun_sequence	AUGUSTUS	start_codon	22669481	22669483	.	-	0	ID=g10843.t1.start1;Parent=g10843.t1;
NC_088782.1_Calliphora_vicina_chromosome_3,_idCalVici1.1,_whole_genome_shotgun_sequence	AUGUSTUS	gene	22746498	22746761	.	-	.	ID=g10844;
NC_088782.1_Calliphora_vicina_chromosome_3,_idCalVici1.1,_whole_genome_shotgun_sequence	AUGUSTUS	mRNA	22746498	22746761	1	-	.	ID=g10844.t1;Parent=g10844;
NC_088782.1_Calliphora_vicina_chromosome_3,_idCalVici1.1,_whole_genome_shotgun_sequence	AUGUSTUS	stop_codon	22746498	22746500	.	-	0	ID=g10844.t1.stop1;Parent=g10844.t1;
NC_088782.1_Calliphora_vicina_chromosome_3,_idCalVici1.1,_whole_genome_shotgun_sequence	AUGUSTUS	CDS	22746498	22746761	1	-	0	ID=g10844.t1.CDS1;Parent=g10844.t1;
NC_088782.1_Calliphora_vicina_chromosome_3,_idCalVici1.1,_whole_genome_shotgun_sequence	AUGUSTUS	exon	22746498	22746761	.	-	.	ID=g10844.t1.exon1;Parent=g10844.t1;
NC_088782.1_Calliphora_vicina_chromosome_3,_idCalVici1.1,_whole_genome_shotgun_sequence	AUGUSTUS	start_codon	22746759	22746761	.	-	0	ID=g10844.t1.start1;Parent=g10844.t1;
NC_088782.1_Calliphora_vicina_chromosome_3,_idCalVici1.1,_whole_genome_shotgun_sequence	AUGUSTUS	gene	22784028	22805536	.	+	.	ID=g10845;
NC_088782.1_Calliphora_vicina_chromosome_3,_idCalVici1.1,_whole_genome_shotgun_sequence	AUGUSTUS	mRNA	22784028	22805536	0.92	+	.	ID=g10845.t1;Parent=g10845;
NC_088782.1_Calliphora_vicina_chromosome_3,_idCalVici1.1,_whole_genome_shotgun_sequence	AUGUSTUS	start_codon	22784028	22784030	.	+	0	ID=g10845.t1.start1;Parent=g10845.t1;
NC_088782.1_Calliphora_vicina_chromosome_3,_idCalVici1.1,_whole_genome_shotgun_sequence	AUGUSTUS	CDS	22784028	22784098	0.92	+	0	ID=g10845.t1.CDS1;Parent=g10845.t1;
NC_088782.1_Calliphora_vicina_chromosome_3,_idCalVici1.1,_whole_genome_shotgun_sequence	AUGUSTUS	exon	22784028	22784098	.	+	.	ID=g10845.t1.exon1;Parent=g10845.t1;
NC_088782.1_Calliphora_vicina_chromosome_3,_idCalVici1.1,_whole_genome_shotgun_sequence	AUGUSTUS	intron	22784099	22789027	0.92	+	.	ID=g10845.t1.intron1;Parent=g10845.t1;
NC_088782.1_Calliphora_vicina_chromosome_3,_idCalVici1.1,_whole_genome_shotgun_sequence	AUGUSTUS	CDS	22789028	22789182	0.92	+	1	ID=g10845.t1.CDS2;Parent=g10845.t1;
NC_088782.1_Calliphora_vicina_chromosome_3,_idCalVici1.1,_whole_genome_shotgun_sequence	AUGUSTUS	exon	22789028	22789182	.	+	.	ID=g10845.t1.exon2;Parent=g10845.t1;
NC_088782.1_Calliphora_vicina_chromosome_3,_idCalVici1.1,_whole_genome_shotgun_sequence	AUGUSTUS	intron	22789183	22789264	1	+	.	ID=g10845.t1.intron2;Parent=g10845.t1;
NC_088782.1_Calliphora_vicina_chromosome_3,_idCalVici1.1,_whole_genome_shotgun_sequence	AUGUSTUS	CDS	22789265	22789341	1	+	2	ID=g10845.t1.CDS3;Parent=g10845.t1;
NC_088782.1_Calliphora_vicina_chromosome_3,_idCalVici1.1,_whole_genome_shotgun_sequence	AUGUSTUS	exon	22789265	22789341	.	+	.	ID=g10845.t1.exon3;Parent=g10845.t1;
NC_088782.1_Calliphora_vicina_chromosome_3,_idCalVici1.1,_whole_genome_shotgun_sequence	AUGUSTUS	intron	22789342	22796743	1	+	.	ID=g10845.t1.intron3;Parent=g10845.t1;
NC_088782.1_Calliphora_vicina_chromosome_3,_idCalVici1.1,_whole_genome_shotgun_sequence	AUGUSTUS	CDS	22796744	22801898	1	+	0	ID=g10845.t1.CDS4;Parent=g10845.t1;
NC_088782.1_Calliphora_vicina_chromosome_3,_idCalVici1.1,_whole_genome_shotgun_sequence	AUGUSTUS	exon	22796744	22801898	.	+	.	ID=g10845.t1.exon4;Parent=g10845.t1;
NC_088782.1_Calliphora_vicina_chromosome_3,_idCalVici1.1,_whole_genome_shotgun_sequence	AUGUSTUS	intron	22801899	22801969	1	+	.	ID=g10845.t1.intron4;Parent=g10845.t1;
NC_088782.1_Calliphora_vicina_chromosome_3,_idCalVici1.1,_whole_genome_shotgun_sequence	AUGUSTUS	CDS	22801970	22802093	1	+	2	ID=g10845.t1.CDS5;Parent=g10845.t1;
NC_088782.1_Calliphora_vicina_chromosome_3,_idCalVici1.1,_whole_genome_shotgun_sequence	AUGUSTUS	exon	22801970	22802093	.	+	.	ID=g10845.t1.exon5;Parent=g10845.t1;
NC_088782.1_Calliphora_vicina_chromosome_3,_idCalVici1.1,_whole_genome_shotgun_sequence	AUGUSTUS	intron	22802094	22802157	1	+	.	ID=g10845.t1.intron5;Parent=g10845.t1;
NC_088782.1_Calliphora_vicina_chromosome_3,_idCalVici1.1,_whole_genome_shotgun_sequence	AUGUSTUS	CDS	22802158	22802302	1	+	1	ID=g10845.t1.CDS6;Parent=g10845.t1;
NC_088782.1_Calliphora_vicina_chromosome_3,_idCalVici1.1,_whole_genome_shotgun_sequence	AUGUSTUS	exon	22802158	22802302	.	+	.	ID=g10845.t1.exon6;Parent=g10845.t1;
NC_088782.1_Calliphora_vicina_chromosome_3,_idCalVici1.1,_whole_genome_shotgun_sequence	AUGUSTUS	intron	22802303	22802374	1	+	.	ID=g10845.t1.intron6;Parent=g10845.t1;
NC_088782.1_Calliphora_vicina_chromosome_3,_idCalVici1.1,_whole_genome_shotgun_sequence	AUGUSTUS	CDS	22802375	22802532	1	+	0	ID=g10845.t1.CDS7;Parent=g10845.t1;
NC_088782.1_Calliphora_vicina_chromosome_3,_idCalVici1.1,_whole_genome_shotgun_sequence	AUGUSTUS	exon	22802375	22802532	.	+	.	ID=g10845.t1.exon7;Parent=g10845.t1;
NC_088782.1_Calliphora_vicina_chromosome_3,_idCalVici1.1,_whole_genome_shotgun_sequence	AUGUSTUS	intron	22802533	22803805	1	+	.	ID=g10845.t1.intron7;Parent=g10845.t1;
NC_088782.1_Calliphora_vicina_chromosome_3,_idCalVici1.1,_whole_genome_shotgun_sequence	AUGUSTUS	CDS	22803806	22803865	1	+	1	ID=g10845.t1.CDS8;Parent=g10845.t1;
NC_088782.1_Calliphora_vicina_chromosome_3,_idCalVici1.1,_whole_genome_shotgun_sequence	AUGUSTUS	exon	22803806	22803865	.	+	.	ID=g10845.t1.exon8;Parent=g10845.t1;
NC_088782.1_Calliphora_vicina_chromosome_3,_idCalVici1.1,_whole_genome_shotgun_sequence	AUGUSTUS	intron	22803866	22804130	1	+	.	ID=g10845.t1.intron8;Parent=g10845.t1;
NC_088782.1_Calliphora_vicina_chromosome_3,_idCalVici1.1,_whole_genome_shotgun_sequence	AUGUSTUS	CDS	22804131	22804214	1	+	1	ID=g10845.t1.CDS9;Parent=g10845.t1;
NC_088782.1_Calliphora_vicina_chromosome_3,_idCalVici1.1,_whole_genome_shotgun_sequence	AUGUSTUS	exon	22804131	22804214	.	+	.	ID=g10845.t1.exon9;Parent=g10845.t1;
NC_088782.1_Calliphora_vicina_chromosome_3,_idCalVici1.1,_whole_genome_shotgun_sequence	AUGUSTUS	intron	22804215	22804293	1	+	.	ID=g10845.t1.intron9;Parent=g10845.t1;
NC_088782.1_Calliphora_vicina_chromosome_3,_idCalVici1.1,_whole_genome_shotgun_sequence	AUGUSTUS	CDS	22804294	22804414	1	+	1	ID=g10845.t1.CDS10;Parent=g10845.t1;
NC_088782.1_Calliphora_vicina_chromosome_3,_idCalVici1.1,_whole_genome_shotgun_sequence	AUGUSTUS	exon	22804294	22804414	.	+	.	ID=g10845.t1.exon10;Parent=g10845.t1;
NC_088782.1_Calliphora_vicina_chromosome_3,_idCalVici1.1,_whole_genome_shotgun_sequence	AUGUSTUS	intron	22804415	22805416	1	+	.	ID=g10845.t1.intron10;Parent=g10845.t1;
NC_088782.1_Calliphora_vicina_chromosome_3,_idCalVici1.1,_whole_genome_shotgun_sequence	AUGUSTUS	CDS	22805417	22805536	1	+	0	ID=g10845.t1.CDS11;Parent=g10845.t1;
NC_088782.1_Calliphora_vicina_chromosome_3,_idCalVici1.1,_whole_genome_shotgun_sequence	AUGUSTUS	exon	22805417	22805536	.	+	.	ID=g10845.t1.exon11;Parent=g10845.t1;
NC_088782.1_Calliphora_vicina_chromosome_3,_idCalVici1.1,_whole_genome_shotgun_sequence	AUGUSTUS	stop_codon	22805534	22805536	.	+	0	ID=g10845.t1.stop1;Parent=g10845.t1;
NC_088782.1_Calliphora_vicina_chromosome_3,_idCalVici1.1,_whole_genome_shotgun_sequence	AUGUSTUS	mRNA	22784028	22805536	0.97	+	.	ID=g10845.t2;Parent=g10845;
NC_088782.1_Calliphora_vicina_chromosome_3,_idCalVici1.1,_whole_genome_shotgun_sequence	AUGUSTUS	start_codon	22784028	22784030	.	+	0	ID=g10845.t2.start1;Parent=g10845.t2;
NC_088782.1_Calliphora_vicina_chromosome_3,_idCalVici1.1,_whole_genome_shotgun_sequence	AUGUSTUS	CDS	22784028	22784098	0.97	+	0	ID=g10845.t2.CDS1;Parent=g10845.t2;
NC_088782.1_Calliphora_vicina_chromosome_3,_idCalVici1.1,_whole_genome_shotgun_sequence	AUGUSTUS	exon	22784028	22784098	.	+	.	ID=g10845.t2.exon1;Parent=g10845.t2;
NC_088782.1_Calliphora_vicina_chromosome_3,_idCalVici1.1,_whole_genome_shotgun_sequence	AUGUSTUS	intron	22784099	22789027	0.97	+	.	ID=g10845.t2.intron1;Parent=g10845.t2;
NC_088782.1_Calliphora_vicina_chromosome_3,_idCalVici1.1,_whole_genome_shotgun_sequence	AUGUSTUS	CDS	22789028	22789152	0.97	+	1	ID=g10845.t2.CDS2;Parent=g10845.t2;
NC_088782.1_Calliphora_vicina_chromosome_3,_idCalVici1.1,_whole_genome_shotgun_sequence	AUGUSTUS	exon	22789028	22789152	.	+	.	ID=g10845.t2.exon2;Parent=g10845.t2;
NC_088782.1_Calliphora_vicina_chromosome_3,_idCalVici1.1,_whole_genome_shotgun_sequence	AUGUSTUS	intron	22789153	22789264	1	+	.	ID=g10845.t2.intron2;Parent=g10845.t2;
NC_088782.1_Calliphora_vicina_chromosome_3,_idCalVici1.1,_whole_genome_shotgun_sequence	AUGUSTUS	CDS	22789265	22789341	1	+	2	ID=g10845.t2.CDS3;Parent=g10845.t2;
NC_088782.1_Calliphora_vicina_chromosome_3,_idCalVici1.1,_whole_genome_shotgun_sequence	AUGUSTUS	exon	22789265	22789341	.	+	.	ID=g10845.t2.exon3;Parent=g10845.t2;
NC_088782.1_Calliphora_vicina_chromosome_3,_idCalVici1.1,_whole_genome_shotgun_sequence	AUGUSTUS	intron	22789342	22796743	1	+	.	ID=g10845.t2.intron3;Parent=g10845.t2;
NC_088782.1_Calliphora_vicina_chromosome_3,_idCalVici1.1,_whole_genome_shotgun_sequence	AUGUSTUS	CDS	22796744	22801898	1	+	0	ID=g10845.t2.CDS4;Parent=g10845.t2;
NC_088782.1_Calliphora_vicina_chromosome_3,_idCalVici1.1,_whole_genome_shotgun_sequence	AUGUSTUS	exon	22796744	22801898	.	+	.	ID=g10845.t2.exon4;Parent=g10845.t2;
NC_088782.1_Calliphora_vicina_chromosome_3,_idCalVici1.1,_whole_genome_shotgun_sequence	AUGUSTUS	intron	22801899	22801969	1	+	.	ID=g10845.t2.intron4;Parent=g10845.t2;
NC_088782.1_Calliphora_vicina_chromosome_3,_idCalVici1.1,_whole_genome_shotgun_sequence	AUGUSTUS	CDS	22801970	22802093	1	+	2	ID=g10845.t2.CDS5;Parent=g10845.t2;
NC_088782.1_Calliphora_vicina_chromosome_3,_idCalVici1.1,_whole_genome_shotgun_sequence	AUGUSTUS	exon	22801970	22802093	.	+	.	ID=g10845.t2.exon5;Parent=g10845.t2;
NC_088782.1_Calliphora_vicina_chromosome_3,_idCalVici1.1,_whole_genome_shotgun_sequence	AUGUSTUS	intron	22802094	22802157	1	+	.	ID=g10845.t2.intron5;Parent=g10845.t2;
NC_088782.1_Calliphora_vicina_chromosome_3,_idCalVici1.1,_whole_genome_shotgun_sequence	AUGUSTUS	CDS	22802158	22802302	1	+	1	ID=g10845.t2.CDS6;Parent=g10845.t2;
NC_088782.1_Calliphora_vicina_chromosome_3,_idCalVici1.1,_whole_genome_shotgun_sequence	AUGUSTUS	exon	22802158	22802302	.	+	.	ID=g10845.t2.exon6;Parent=g10845.t2;
NC_088782.1_Calliphora_vicina_chromosome_3,_idCalVici1.1,_whole_genome_shotgun_sequence	AUGUSTUS	intron	22802303	22802374	1	+	.	ID=g10845.t2.intron6;Parent=g10845.t2;
NC_088782.1_Calliphora_vicina_chromosome_3,_idCalVici1.1,_whole_genome_shotgun_sequence	AUGUSTUS	CDS	22802375	22802532	1	+	0	ID=g10845.t2.CDS7;Parent=g10845.t2;
NC_088782.1_Calliphora_vicina_chromosome_3,_idCalVici1.1,_whole_genome_shotgun_sequence	AUGUSTUS	exon	22802375	22802532	.	+	.	ID=g10845.t2.exon7;Parent=g10845.t2;
NC_088782.1_Calliphora_vicina_chromosome_3,_idCalVici1.1,_whole_genome_shotgun_sequence	AUGUSTUS	intron	22802533	22803805	1	+	.	ID=g10845.t2.intron7;Parent=g10845.t2;
NC_088782.1_Calliphora_vicina_chromosome_3,_idCalVici1.1,_whole_genome_shotgun_sequence	AUGUSTUS	CDS	22803806	22803865	1	+	1	ID=g10845.t2.CDS8;Parent=g10845.t2;
NC_088782.1_Calliphora_vicina_chromosome_3,_idCalVici1.1,_whole_genome_shotgun_sequence	AUGUSTUS	exon	22803806	22803865	.	+	.	ID=g10845.t2.exon8;Parent=g10845.t2;
NC_088782.1_Calliphora_vicina_chromosome_3,_idCalVici1.1,_whole_genome_shotgun_sequence	AUGUSTUS	intron	22803866	22804130	1	+	.	ID=g10845.t2.intron8;Parent=g10845.t2;
NC_088782.1_Calliphora_vicina_chromosome_3,_idCalVici1.1,_whole_genome_shotgun_sequence	AUGUSTUS	CDS	22804131	22804214	1	+	1	ID=g10845.t2.CDS9;Parent=g10845.t2;
NC_088782.1_Calliphora_vicina_chromosome_3,_idCalVici1.1,_whole_genome_shotgun_sequence	AUGUSTUS	exon	22804131	22804214	.	+	.	ID=g10845.t2.exon9;Parent=g10845.t2;
NC_088782.1_Calliphora_vicina_chromosome_3,_idCalVici1.1,_whole_genome_shotgun_sequence	AUGUSTUS	intron	22804215	22804293	1	+	.	ID=g10845.t2.intron9;Parent=g10845.t2;
NC_088782.1_Calliphora_vicina_chromosome_3,_idCalVici1.1,_whole_genome_shotgun_sequence	AUGUSTUS	CDS	22804294	22804414	1	+	1	ID=g10845.t2.CDS10;Parent=g10845.t2;
NC_088782.1_Calliphora_vicina_chromosome_3,_idCalVici1.1,_whole_genome_shotgun_sequence	AUGUSTUS	exon	22804294	22804414	.	+	.	ID=g10845.t2.exon10;Parent=g10845.t2;
NC_088782.1_Calliphora_vicina_chromosome_3,_idCalVici1.1,_whole_genome_shotgun_sequence	AUGUSTUS	intron	22804415	22805416	1	+	.	ID=g10845.t2.intron10;Parent=g10845.t2;
NC_088782.1_Calliphora_vicina_chromosome_3,_idCalVici1.1,_whole_genome_shotgun_sequence	AUGUSTUS	CDS	22805417	22805536	1	+	0	ID=g10845.t2.CDS11;Parent=g10845.t2;
NC_088782.1_Calliphora_vicina_chromosome_3,_idCalVici1.1,_whole_genome_shotgun_sequence	AUGUSTUS	exon	22805417	22805536	.	+	.	ID=g10845.t2.exon11;Parent=g10845.t2;
NC_088782.1_Calliphora_vicina_chromosome_3,_idCalVici1.1,_whole_genome_shotgun_sequence	AUGUSTUS	stop_codon	22805534	22805536	.	+	0	ID=g10845.t2.stop1;Parent=g10845.t2;
NC_088782.1_Calliphora_vicina_chromosome_3,_idCalVici1.1,_whole_genome_shotgun_sequence	AUGUSTUS	mRNA	22784028	22805536	0.97	+	.	ID=g10845.t3;Parent=g10845;
NC_088782.1_Calliphora_vicina_chromosome_3,_idCalVici1.1,_whole_genome_shotgun_sequence	AUGUSTUS	start_codon	22784028	22784030	.	+	0	ID=g10845.t3.start1;Parent=g10845.t3;
NC_088782.1_Calliphora_vicina_chromosome_3,_idCalVici1.1,_whole_genome_shotgun_sequence	AUGUSTUS	CDS	22784028	22784098	0.97	+	0	ID=g10845.t3.CDS1;Parent=g10845.t3;
NC_088782.1_Calliphora_vicina_chromosome_3,_idCalVici1.1,_whole_genome_shotgun_sequence	AUGUSTUS	exon	22784028	22784098	.	+	.	ID=g10845.t3.exon1;Parent=g10845.t3;
NC_088782.1_Calliphora_vicina_chromosome_3,_idCalVici1.1,_whole_genome_shotgun_sequence	AUGUSTUS	intron	22784099	22789027	0.97	+	.	ID=g10845.t3.intron1;Parent=g10845.t3;
NC_088782.1_Calliphora_vicina_chromosome_3,_idCalVici1.1,_whole_genome_shotgun_sequence	AUGUSTUS	CDS	22789028	22789152	0.97	+	1	ID=g10845.t3.CDS2;Parent=g10845.t3;
NC_088782.1_Calliphora_vicina_chromosome_3,_idCalVici1.1,_whole_genome_shotgun_sequence	AUGUSTUS	exon	22789028	22789152	.	+	.	ID=g10845.t3.exon2;Parent=g10845.t3;
NC_088782.1_Calliphora_vicina_chromosome_3,_idCalVici1.1,_whole_genome_shotgun_sequence	AUGUSTUS	intron	22789153	22789264	1	+	.	ID=g10845.t3.intron2;Parent=g10845.t3;
NC_088782.1_Calliphora_vicina_chromosome_3,_idCalVici1.1,_whole_genome_shotgun_sequence	AUGUSTUS	CDS	22789265	22789341	1	+	2	ID=g10845.t3.CDS3;Parent=g10845.t3;
NC_088782.1_Calliphora_vicina_chromosome_3,_idCalVici1.1,_whole_genome_shotgun_sequence	AUGUSTUS	exon	22789265	22789341	.	+	.	ID=g10845.t3.exon3;Parent=g10845.t3;
NC_088782.1_Calliphora_vicina_chromosome_3,_idCalVici1.1,_whole_genome_shotgun_sequence	AUGUSTUS	intron	22789342	22796743	1	+	.	ID=g10845.t3.intron3;Parent=g10845.t3;
NC_088782.1_Calliphora_vicina_chromosome_3,_idCalVici1.1,_whole_genome_shotgun_sequence	AUGUSTUS	CDS	22796744	22801898	1	+	0	ID=g10845.t3.CDS4;Parent=g10845.t3;
NC_088782.1_Calliphora_vicina_chromosome_3,_idCalVici1.1,_whole_genome_shotgun_sequence	AUGUSTUS	exon	22796744	22801898	.	+	.	ID=g10845.t3.exon4;Parent=g10845.t3;
NC_088782.1_Calliphora_vicina_chromosome_3,_idCalVici1.1,_whole_genome_shotgun_sequence	AUGUSTUS	intron	22801899	22801969	1	+	.	ID=g10845.t3.intron4;Parent=g10845.t3;
NC_088782.1_Calliphora_vicina_chromosome_3,_idCalVici1.1,_whole_genome_shotgun_sequence	AUGUSTUS	CDS	22801970	22802093	1	+	2	ID=g10845.t3.CDS5;Parent=g10845.t3;
NC_088782.1_Calliphora_vicina_chromosome_3,_idCalVici1.1,_whole_genome_shotgun_sequence	AUGUSTUS	exon	22801970	22802093	.	+	.	ID=g10845.t3.exon5;Parent=g10845.t3;
NC_088782.1_Calliphora_vicina_chromosome_3,_idCalVici1.1,_whole_genome_shotgun_sequence	AUGUSTUS	intron	22802094	22802157	1	+	.	ID=g10845.t3.intron5;Parent=g10845.t3;
NC_088782.1_Calliphora_vicina_chromosome_3,_idCalVici1.1,_whole_genome_shotgun_sequence	AUGUSTUS	CDS	22802158	22802302	1	+	1	ID=g10845.t3.CDS6;Parent=g10845.t3;
NC_088782.1_Calliphora_vicina_chromosome_3,_idCalVici1.1,_whole_genome_shotgun_sequence	AUGUSTUS	exon	22802158	22802302	.	+	.	ID=g10845.t3.exon6;Parent=g10845.t3;
NC_088782.1_Calliphora_vicina_chromosome_3,_idCalVici1.1,_whole_genome_shotgun_sequence	AUGUSTUS	intron	22802303	22802374	1	+	.	ID=g10845.t3.intron6;Parent=g10845.t3;
NC_088782.1_Calliphora_vicina_chromosome_3,_idCalVici1.1,_whole_genome_shotgun_sequence	AUGUSTUS	CDS	22802375	22802532	1	+	0	ID=g10845.t3.CDS7;Parent=g10845.t3;
NC_088782.1_Calliphora_vicina_chromosome_3,_idCalVici1.1,_whole_genome_shotgun_sequence	AUGUSTUS	exon	22802375	22802532	.	+	.	ID=g10845.t3.exon7;Parent=g10845.t3;
NC_088782.1_Calliphora_vicina_chromosome_3,_idCalVici1.1,_whole_genome_shotgun_sequence	AUGUSTUS	intron	22802533	22804130	1	+	.	ID=g10845.t3.intron7;Parent=g10845.t3;
NC_088782.1_Calliphora_vicina_chromosome_3,_idCalVici1.1,_whole_genome_shotgun_sequence	AUGUSTUS	CDS	22804131	22804214	1	+	1	ID=g10845.t3.CDS8;Parent=g10845.t3;
NC_088782.1_Calliphora_vicina_chromosome_3,_idCalVici1.1,_whole_genome_shotgun_sequence	AUGUSTUS	exon	22804131	22804214	.	+	.	ID=g10845.t3.exon8;Parent=g10845.t3;
NC_088782.1_Calliphora_vicina_chromosome_3,_idCalVici1.1,_whole_genome_shotgun_sequence	AUGUSTUS	intron	22804215	22804293	1	+	.	ID=g10845.t3.intron8;Parent=g10845.t3;
NC_088782.1_Calliphora_vicina_chromosome_3,_idCalVici1.1,_whole_genome_shotgun_sequence	AUGUSTUS	CDS	22804294	22804414	1	+	1	ID=g10845.t3.CDS9;Parent=g10845.t3;
NC_088782.1_Calliphora_vicina_chromosome_3,_idCalVici1.1,_whole_genome_shotgun_sequence	AUGUSTUS	exon	22804294	22804414	.	+	.	ID=g10845.t3.exon9;Parent=g10845.t3;
NC_088782.1_Calliphora_vicina_chromosome_3,_idCalVici1.1,_whole_genome_shotgun_sequence	AUGUSTUS	intron	22804415	22805416	1	+	.	ID=g10845.t3.intron9;Parent=g10845.t3;
NC_088782.1_Calliphora_vicina_chromosome_3,_idCalVici1.1,_whole_genome_shotgun_sequence	AUGUSTUS	CDS	22805417	22805536	1	+	0	ID=g10845.t3.CDS10;Parent=g10845.t3;
NC_088782.1_Calliphora_vicina_chromosome_3,_idCalVici1.1,_whole_genome_shotgun_sequence	AUGUSTUS	exon	22805417	22805536	.	+	.	ID=g10845.t3.exon10;Parent=g10845.t3;
NC_088782.1_Calliphora_vicina_chromosome_3,_idCalVici1.1,_whole_genome_shotgun_sequence	AUGUSTUS	stop_codon	22805534	22805536	.	+	0	ID=g10845.t3.stop1;Parent=g10845.t3;
NC_088782.1_Calliphora_vicina_chromosome_3,_idCalVici1.1,_whole_genome_shotgun_sequence	AUGUSTUS	gene	22817037	22820830	.	-	.	ID=g10846;
NC_088782.1_Calliphora_vicina_chromosome_3,_idCalVici1.1,_whole_genome_shotgun_sequence	AUGUSTUS	mRNA	22817037	22820830	0.32	-	.	ID=g10846.t1;Parent=g10846;
NC_088782.1_Calliphora_vicina_chromosome_3,_idCalVici1.1,_whole_genome_shotgun_sequence	AUGUSTUS	stop_codon	22817037	22817039	.	-	0	ID=g10846.t1.stop1;Parent=g10846.t1;
NC_088782.1_Calliphora_vicina_chromosome_3,_idCalVici1.1,_whole_genome_shotgun_sequence	AUGUSTUS	CDS	22817037	22817405	0.91	-	0	ID=g10846.t1.CDS1;Parent=g10846.t1;
NC_088782.1_Calliphora_vicina_chromosome_3,_idCalVici1.1,_whole_genome_shotgun_sequence	AUGUSTUS	exon	22817037	22817405	.	-	.	ID=g10846.t1.exon1;Parent=g10846.t1;
NC_088782.1_Calliphora_vicina_chromosome_3,_idCalVici1.1,_whole_genome_shotgun_sequence	AUGUSTUS	intron	22817406	22820797	0.33	-	.	ID=g10846.t1.intron1;Parent=g10846.t1;
NC_088782.1_Calliphora_vicina_chromosome_3,_idCalVici1.1,_whole_genome_shotgun_sequence	AUGUSTUS	CDS	22820798	22820830	0.33	-	0	ID=g10846.t1.CDS2;Parent=g10846.t1;
NC_088782.1_Calliphora_vicina_chromosome_3,_idCalVici1.1,_whole_genome_shotgun_sequence	AUGUSTUS	exon	22820798	22820830	.	-	.	ID=g10846.t1.exon2;Parent=g10846.t1;
NC_088782.1_Calliphora_vicina_chromosome_3,_idCalVici1.1,_whole_genome_shotgun_sequence	AUGUSTUS	start_codon	22820828	22820830	.	-	0	ID=g10846.t1.start1;Parent=g10846.t1;
NC_088782.1_Calliphora_vicina_chromosome_3,_idCalVici1.1,_whole_genome_shotgun_sequence	AUGUSTUS	gene	22831018	22836158	.	-	.	ID=g10847;
NC_088782.1_Calliphora_vicina_chromosome_3,_idCalVici1.1,_whole_genome_shotgun_sequence	AUGUSTUS	mRNA	22831018	22836158	1	-	.	ID=g10847.t1;Parent=g10847;
NC_088782.1_Calliphora_vicina_chromosome_3,_idCalVici1.1,_whole_genome_shotgun_sequence	AUGUSTUS	stop_codon	22831018	22831020	.	-	0	ID=g10847.t1.stop1;Parent=g10847.t1;
NC_088782.1_Calliphora_vicina_chromosome_3,_idCalVici1.1,_whole_genome_shotgun_sequence	AUGUSTUS	CDS	22831018	22831245	1	-	0	ID=g10847.t1.CDS1;Parent=g10847.t1;
NC_088782.1_Calliphora_vicina_chromosome_3,_idCalVici1.1,_whole_genome_shotgun_sequence	AUGUSTUS	exon	22831018	22831245	.	-	.	ID=g10847.t1.exon1;Parent=g10847.t1;
NC_088782.1_Calliphora_vicina_chromosome_3,_idCalVici1.1,_whole_genome_shotgun_sequence	AUGUSTUS	intron	22831246	22831309	1	-	.	ID=g10847.t1.intron1;Parent=g10847.t1;
NC_088782.1_Calliphora_vicina_chromosome_3,_idCalVici1.1,_whole_genome_shotgun_sequence	AUGUSTUS	CDS	22831310	22831537	1	-	0	ID=g10847.t1.CDS2;Parent=g10847.t1;
NC_088782.1_Calliphora_vicina_chromosome_3,_idCalVici1.1,_whole_genome_shotgun_sequence	AUGUSTUS	exon	22831310	22831537	.	-	.	ID=g10847.t1.exon2;Parent=g10847.t1;
NC_088782.1_Calliphora_vicina_chromosome_3,_idCalVici1.1,_whole_genome_shotgun_sequence	AUGUSTUS	intron	22831538	22835735	1	-	.	ID=g10847.t1.intron2;Parent=g10847.t1;
NC_088782.1_Calliphora_vicina_chromosome_3,_idCalVici1.1,_whole_genome_shotgun_sequence	AUGUSTUS	CDS	22835736	22836158	1	-	0	ID=g10847.t1.CDS3;Parent=g10847.t1;
NC_088782.1_Calliphora_vicina_chromosome_3,_idCalVici1.1,_whole_genome_shotgun_sequence	AUGUSTUS	exon	22835736	22836158	.	-	.	ID=g10847.t1.exon3;Parent=g10847.t1;
NC_088782.1_Calliphora_vicina_chromosome_3,_idCalVici1.1,_whole_genome_shotgun_sequence	AUGUSTUS	start_codon	22836156	22836158	.	-	0	ID=g10847.t1.start1;Parent=g10847.t1;
NC_088782.1_Calliphora_vicina_chromosome_3,_idCalVici1.1,_whole_genome_shotgun_sequence	AUGUSTUS	gene	22871312	22872567	.	-	.	ID=g10848;
NC_088782.1_Calliphora_vicina_chromosome_3,_idCalVici1.1,_whole_genome_shotgun_sequence	AUGUSTUS	mRNA	22871312	22872567	0.99	-	.	ID=g10848.t1;Parent=g10848;
NC_088782.1_Calliphora_vicina_chromosome_3,_idCalVici1.1,_whole_genome_shotgun_sequence	AUGUSTUS	stop_codon	22871312	22871314	.	-	0	ID=g10848.t1.stop1;Parent=g10848.t1;
NC_088782.1_Calliphora_vicina_chromosome_3,_idCalVici1.1,_whole_genome_shotgun_sequence	AUGUSTUS	CDS	22871312	22871554	1	-	0	ID=g10848.t1.CDS1;Parent=g10848.t1;
NC_088782.1_Calliphora_vicina_chromosome_3,_idCalVici1.1,_whole_genome_shotgun_sequence	AUGUSTUS	exon	22871312	22871554	.	-	.	ID=g10848.t1.exon1;Parent=g10848.t1;
NC_088782.1_Calliphora_vicina_chromosome_3,_idCalVici1.1,_whole_genome_shotgun_sequence	AUGUSTUS	intron	22871555	22871618	1	-	.	ID=g10848.t1.intron1;Parent=g10848.t1;
NC_088782.1_Calliphora_vicina_chromosome_3,_idCalVici1.1,_whole_genome_shotgun_sequence	AUGUSTUS	CDS	22871619	22871846	1	-	0	ID=g10848.t1.CDS2;Parent=g10848.t1;
NC_088782.1_Calliphora_vicina_chromosome_3,_idCalVici1.1,_whole_genome_shotgun_sequence	AUGUSTUS	exon	22871619	22871846	.	-	.	ID=g10848.t1.exon2;Parent=g10848.t1;
NC_088782.1_Calliphora_vicina_chromosome_3,_idCalVici1.1,_whole_genome_shotgun_sequence	AUGUSTUS	intron	22871847	22871904	1	-	.	ID=g10848.t1.intron2;Parent=g10848.t1;
NC_088782.1_Calliphora_vicina_chromosome_3,_idCalVici1.1,_whole_genome_shotgun_sequence	AUGUSTUS	CDS	22871905	22872308	0.99	-	2	ID=g10848.t1.CDS3;Parent=g10848.t1;
NC_088782.1_Calliphora_vicina_chromosome_3,_idCalVici1.1,_whole_genome_shotgun_sequence	AUGUSTUS	exon	22871905	22872308	.	-	.	ID=g10848.t1.exon3;Parent=g10848.t1;
NC_088782.1_Calliphora_vicina_chromosome_3,_idCalVici1.1,_whole_genome_shotgun_sequence	AUGUSTUS	intron	22872309	22872509	0.99	-	.	ID=g10848.t1.intron3;Parent=g10848.t1;
NC_088782.1_Calliphora_vicina_chromosome_3,_idCalVici1.1,_whole_genome_shotgun_sequence	AUGUSTUS	CDS	22872510	22872567	1	-	0	ID=g10848.t1.CDS4;Parent=g10848.t1;
NC_088782.1_Calliphora_vicina_chromosome_3,_idCalVici1.1,_whole_genome_shotgun_sequence	AUGUSTUS	exon	22872510	22872567	.	-	.	ID=g10848.t1.exon4;Parent=g10848.t1;
NC_088782.1_Calliphora_vicina_chromosome_3,_idCalVici1.1,_whole_genome_shotgun_sequence	AUGUSTUS	start_codon	22872565	22872567	.	-	0	ID=g10848.t1.start1;Parent=g10848.t1;
NC_088782.1_Calliphora_vicina_chromosome_3,_idCalVici1.1,_whole_genome_shotgun_sequence	AUGUSTUS	gene	22876562	22899832	.	-	.	ID=g10849;
NC_088782.1_Calliphora_vicina_chromosome_3,_idCalVici1.1,_whole_genome_shotgun_sequence	AUGUSTUS	mRNA	22876562	22899832	0.06	-	.	ID=g10849.t1;Parent=g10849;
NC_088782.1_Calliphora_vicina_chromosome_3,_idCalVici1.1,_whole_genome_shotgun_sequence	AUGUSTUS	stop_codon	22876562	22876564	.	-	0	ID=g10849.t1.stop1;Parent=g10849.t1;
NC_088782.1_Calliphora_vicina_chromosome_3,_idCalVici1.1,_whole_genome_shotgun_sequence	AUGUSTUS	CDS	22876562	22876837	0.76	-	0	ID=g10849.t1.CDS1;Parent=g10849.t1;
NC_088782.1_Calliphora_vicina_chromosome_3,_idCalVici1.1,_whole_genome_shotgun_sequence	AUGUSTUS	exon	22876562	22876837	.	-	.	ID=g10849.t1.exon1;Parent=g10849.t1;
NC_088782.1_Calliphora_vicina_chromosome_3,_idCalVici1.1,_whole_genome_shotgun_sequence	AUGUSTUS	intron	22876838	22877145	1	-	.	ID=g10849.t1.intron1;Parent=g10849.t1;
NC_088782.1_Calliphora_vicina_chromosome_3,_idCalVici1.1,_whole_genome_shotgun_sequence	AUGUSTUS	CDS	22877146	22877373	1	-	0	ID=g10849.t1.CDS2;Parent=g10849.t1;
NC_088782.1_Calliphora_vicina_chromosome_3,_idCalVici1.1,_whole_genome_shotgun_sequence	AUGUSTUS	exon	22877146	22877373	.	-	.	ID=g10849.t1.exon2;Parent=g10849.t1;
NC_088782.1_Calliphora_vicina_chromosome_3,_idCalVici1.1,_whole_genome_shotgun_sequence	AUGUSTUS	intron	22877374	22877429	1	-	.	ID=g10849.t1.intron2;Parent=g10849.t1;
NC_088782.1_Calliphora_vicina_chromosome_3,_idCalVici1.1,_whole_genome_shotgun_sequence	AUGUSTUS	CDS	22877430	22877840	0.58	-	0	ID=g10849.t1.CDS3;Parent=g10849.t1;
NC_088782.1_Calliphora_vicina_chromosome_3,_idCalVici1.1,_whole_genome_shotgun_sequence	AUGUSTUS	exon	22877430	22877840	.	-	.	ID=g10849.t1.exon3;Parent=g10849.t1;
NC_088782.1_Calliphora_vicina_chromosome_3,_idCalVici1.1,_whole_genome_shotgun_sequence	AUGUSTUS	intron	22877841	22880694	0.53	-	.	ID=g10849.t1.intron3;Parent=g10849.t1;
NC_088782.1_Calliphora_vicina_chromosome_3,_idCalVici1.1,_whole_genome_shotgun_sequence	AUGUSTUS	CDS	22880695	22880934	0.84	-	0	ID=g10849.t1.CDS4;Parent=g10849.t1;
NC_088782.1_Calliphora_vicina_chromosome_3,_idCalVici1.1,_whole_genome_shotgun_sequence	AUGUSTUS	exon	22880695	22880934	.	-	.	ID=g10849.t1.exon4;Parent=g10849.t1;
NC_088782.1_Calliphora_vicina_chromosome_3,_idCalVici1.1,_whole_genome_shotgun_sequence	AUGUSTUS	intron	22880935	22880997	1	-	.	ID=g10849.t1.intron4;Parent=g10849.t1;
NC_088782.1_Calliphora_vicina_chromosome_3,_idCalVici1.1,_whole_genome_shotgun_sequence	AUGUSTUS	CDS	22880998	22881222	1	-	0	ID=g10849.t1.CDS5;Parent=g10849.t1;
NC_088782.1_Calliphora_vicina_chromosome_3,_idCalVici1.1,_whole_genome_shotgun_sequence	AUGUSTUS	exon	22880998	22881222	.	-	.	ID=g10849.t1.exon5;Parent=g10849.t1;
NC_088782.1_Calliphora_vicina_chromosome_3,_idCalVici1.1,_whole_genome_shotgun_sequence	AUGUSTUS	intron	22881223	22881292	1	-	.	ID=g10849.t1.intron5;Parent=g10849.t1;
NC_088782.1_Calliphora_vicina_chromosome_3,_idCalVici1.1,_whole_genome_shotgun_sequence	AUGUSTUS	CDS	22881293	22881696	0.98	-	2	ID=g10849.t1.CDS6;Parent=g10849.t1;
NC_088782.1_Calliphora_vicina_chromosome_3,_idCalVici1.1,_whole_genome_shotgun_sequence	AUGUSTUS	exon	22881293	22881696	.	-	.	ID=g10849.t1.exon6;Parent=g10849.t1;
NC_088782.1_Calliphora_vicina_chromosome_3,_idCalVici1.1,_whole_genome_shotgun_sequence	AUGUSTUS	intron	22881697	22887565	0.51	-	.	ID=g10849.t1.intron6;Parent=g10849.t1;
NC_088782.1_Calliphora_vicina_chromosome_3,_idCalVici1.1,_whole_genome_shotgun_sequence	AUGUSTUS	CDS	22887566	22887770	0.52	-	0	ID=g10849.t1.CDS7;Parent=g10849.t1;
NC_088782.1_Calliphora_vicina_chromosome_3,_idCalVici1.1,_whole_genome_shotgun_sequence	AUGUSTUS	exon	22887566	22887770	.	-	.	ID=g10849.t1.exon7;Parent=g10849.t1;
NC_088782.1_Calliphora_vicina_chromosome_3,_idCalVici1.1,_whole_genome_shotgun_sequence	AUGUSTUS	intron	22887771	22887827	1	-	.	ID=g10849.t1.intron7;Parent=g10849.t1;
NC_088782.1_Calliphora_vicina_chromosome_3,_idCalVici1.1,_whole_genome_shotgun_sequence	AUGUSTUS	CDS	22887828	22888049	1	-	0	ID=g10849.t1.CDS8;Parent=g10849.t1;
NC_088782.1_Calliphora_vicina_chromosome_3,_idCalVici1.1,_whole_genome_shotgun_sequence	AUGUSTUS	exon	22887828	22888049	.	-	.	ID=g10849.t1.exon8;Parent=g10849.t1;
NC_088782.1_Calliphora_vicina_chromosome_3,_idCalVici1.1,_whole_genome_shotgun_sequence	AUGUSTUS	intron	22888050	22888105	1	-	.	ID=g10849.t1.intron8;Parent=g10849.t1;
NC_088782.1_Calliphora_vicina_chromosome_3,_idCalVici1.1,_whole_genome_shotgun_sequence	AUGUSTUS	CDS	22888106	22888524	0.89	-	2	ID=g10849.t1.CDS9;Parent=g10849.t1;
NC_088782.1_Calliphora_vicina_chromosome_3,_idCalVici1.1,_whole_genome_shotgun_sequence	AUGUSTUS	exon	22888106	22888524	.	-	.	ID=g10849.t1.exon9;Parent=g10849.t1;
NC_088782.1_Calliphora_vicina_chromosome_3,_idCalVici1.1,_whole_genome_shotgun_sequence	AUGUSTUS	intron	22888525	22893871	0.56	-	.	ID=g10849.t1.intron9;Parent=g10849.t1;
NC_088782.1_Calliphora_vicina_chromosome_3,_idCalVici1.1,_whole_genome_shotgun_sequence	AUGUSTUS	CDS	22893872	22894031	0.56	-	0	ID=g10849.t1.CDS10;Parent=g10849.t1;
NC_088782.1_Calliphora_vicina_chromosome_3,_idCalVici1.1,_whole_genome_shotgun_sequence	AUGUSTUS	exon	22893872	22894031	.	-	.	ID=g10849.t1.exon10;Parent=g10849.t1;
NC_088782.1_Calliphora_vicina_chromosome_3,_idCalVici1.1,_whole_genome_shotgun_sequence	AUGUSTUS	intron	22894032	22894088	1	-	.	ID=g10849.t1.intron10;Parent=g10849.t1;
NC_088782.1_Calliphora_vicina_chromosome_3,_idCalVici1.1,_whole_genome_shotgun_sequence	AUGUSTUS	CDS	22894089	22894310	1	-	0	ID=g10849.t1.CDS11;Parent=g10849.t1;
NC_088782.1_Calliphora_vicina_chromosome_3,_idCalVici1.1,_whole_genome_shotgun_sequence	AUGUSTUS	exon	22894089	22894310	.	-	.	ID=g10849.t1.exon11;Parent=g10849.t1;
NC_088782.1_Calliphora_vicina_chromosome_3,_idCalVici1.1,_whole_genome_shotgun_sequence	AUGUSTUS	intron	22894311	22894376	1	-	.	ID=g10849.t1.intron11;Parent=g10849.t1;
NC_088782.1_Calliphora_vicina_chromosome_3,_idCalVici1.1,_whole_genome_shotgun_sequence	AUGUSTUS	CDS	22894377	22894514	0.51	-	0	ID=g10849.t1.CDS12;Parent=g10849.t1;
NC_088782.1_Calliphora_vicina_chromosome_3,_idCalVici1.1,_whole_genome_shotgun_sequence	AUGUSTUS	exon	22894377	22894514	.	-	.	ID=g10849.t1.exon12;Parent=g10849.t1;
NC_088782.1_Calliphora_vicina_chromosome_3,_idCalVici1.1,_whole_genome_shotgun_sequence	AUGUSTUS	intron	22894515	22898164	0.5	-	.	ID=g10849.t1.intron12;Parent=g10849.t1;
NC_088782.1_Calliphora_vicina_chromosome_3,_idCalVici1.1,_whole_genome_shotgun_sequence	AUGUSTUS	CDS	22898165	22898350	0.5	-	0	ID=g10849.t1.CDS13;Parent=g10849.t1;
NC_088782.1_Calliphora_vicina_chromosome_3,_idCalVici1.1,_whole_genome_shotgun_sequence	AUGUSTUS	exon	22898165	22898350	.	-	.	ID=g10849.t1.exon13;Parent=g10849.t1;
NC_088782.1_Calliphora_vicina_chromosome_3,_idCalVici1.1,_whole_genome_shotgun_sequence	AUGUSTUS	intron	22898351	22898992	1	-	.	ID=g10849.t1.intron13;Parent=g10849.t1;
NC_088782.1_Calliphora_vicina_chromosome_3,_idCalVici1.1,_whole_genome_shotgun_sequence	AUGUSTUS	CDS	22898993	22899214	1	-	0	ID=g10849.t1.CDS14;Parent=g10849.t1;
NC_088782.1_Calliphora_vicina_chromosome_3,_idCalVici1.1,_whole_genome_shotgun_sequence	AUGUSTUS	exon	22898993	22899214	.	-	.	ID=g10849.t1.exon14;Parent=g10849.t1;
NC_088782.1_Calliphora_vicina_chromosome_3,_idCalVici1.1,_whole_genome_shotgun_sequence	AUGUSTUS	intron	22899215	22899277	1	-	.	ID=g10849.t1.intron14;Parent=g10849.t1;
NC_088782.1_Calliphora_vicina_chromosome_3,_idCalVici1.1,_whole_genome_shotgun_sequence	AUGUSTUS	CDS	22899278	22899696	1	-	2	ID=g10849.t1.CDS15;Parent=g10849.t1;
NC_088782.1_Calliphora_vicina_chromosome_3,_idCalVici1.1,_whole_genome_shotgun_sequence	AUGUSTUS	exon	22899278	22899696	.	-	.	ID=g10849.t1.exon15;Parent=g10849.t1;
NC_088782.1_Calliphora_vicina_chromosome_3,_idCalVici1.1,_whole_genome_shotgun_sequence	AUGUSTUS	intron	22899697	22899753	0.99	-	.	ID=g10849.t1.intron15;Parent=g10849.t1;
NC_088782.1_Calliphora_vicina_chromosome_3,_idCalVici1.1,_whole_genome_shotgun_sequence	AUGUSTUS	CDS	22899754	22899832	0.99	-	0	ID=g10849.t1.CDS16;Parent=g10849.t1;
NC_088782.1_Calliphora_vicina_chromosome_3,_idCalVici1.1,_whole_genome_shotgun_sequence	AUGUSTUS	exon	22899754	22899832	.	-	.	ID=g10849.t1.exon16;Parent=g10849.t1;
NC_088782.1_Calliphora_vicina_chromosome_3,_idCalVici1.1,_whole_genome_shotgun_sequence	AUGUSTUS	start_codon	22899830	22899832	.	-	0	ID=g10849.t1.start1;Parent=g10849.t1;
NC_088782.1_Calliphora_vicina_chromosome_3,_idCalVici1.1,_whole_genome_shotgun_sequence	AUGUSTUS	gene	22963573	22972757	.	+	.	ID=g10850;
NC_088782.1_Calliphora_vicina_chromosome_3,_idCalVici1.1,_whole_genome_shotgun_sequence	AUGUSTUS	mRNA	22963573	22972757	1	+	.	ID=g10850.t1;Parent=g10850;
NC_088782.1_Calliphora_vicina_chromosome_3,_idCalVici1.1,_whole_genome_shotgun_sequence	AUGUSTUS	start_codon	22963573	22963575	.	+	0	ID=g10850.t1.start1;Parent=g10850.t1;
NC_088782.1_Calliphora_vicina_chromosome_3,_idCalVici1.1,_whole_genome_shotgun_sequence	AUGUSTUS	CDS	22963573	22964057	1	+	0	ID=g10850.t1.CDS1;Parent=g10850.t1;
NC_088782.1_Calliphora_vicina_chromosome_3,_idCalVici1.1,_whole_genome_shotgun_sequence	AUGUSTUS	exon	22963573	22964057	.	+	.	ID=g10850.t1.exon1;Parent=g10850.t1;
NC_088782.1_Calliphora_vicina_chromosome_3,_idCalVici1.1,_whole_genome_shotgun_sequence	AUGUSTUS	intron	22964058	22967724	1	+	.	ID=g10850.t1.intron1;Parent=g10850.t1;
NC_088782.1_Calliphora_vicina_chromosome_3,_idCalVici1.1,_whole_genome_shotgun_sequence	AUGUSTUS	CDS	22967725	22967910	1	+	1	ID=g10850.t1.CDS2;Parent=g10850.t1;
NC_088782.1_Calliphora_vicina_chromosome_3,_idCalVici1.1,_whole_genome_shotgun_sequence	AUGUSTUS	exon	22967725	22967910	.	+	.	ID=g10850.t1.exon2;Parent=g10850.t1;
NC_088782.1_Calliphora_vicina_chromosome_3,_idCalVici1.1,_whole_genome_shotgun_sequence	AUGUSTUS	intron	22967911	22971540	1	+	.	ID=g10850.t1.intron2;Parent=g10850.t1;
NC_088782.1_Calliphora_vicina_chromosome_3,_idCalVici1.1,_whole_genome_shotgun_sequence	AUGUSTUS	CDS	22971541	22971671	1	+	1	ID=g10850.t1.CDS3;Parent=g10850.t1;
NC_088782.1_Calliphora_vicina_chromosome_3,_idCalVici1.1,_whole_genome_shotgun_sequence	AUGUSTUS	exon	22971541	22971671	.	+	.	ID=g10850.t1.exon3;Parent=g10850.t1;
NC_088782.1_Calliphora_vicina_chromosome_3,_idCalVici1.1,_whole_genome_shotgun_sequence	AUGUSTUS	intron	22971672	22971738	1	+	.	ID=g10850.t1.intron3;Parent=g10850.t1;
NC_088782.1_Calliphora_vicina_chromosome_3,_idCalVici1.1,_whole_genome_shotgun_sequence	AUGUSTUS	CDS	22971739	22972757	1	+	2	ID=g10850.t1.CDS4;Parent=g10850.t1;
NC_088782.1_Calliphora_vicina_chromosome_3,_idCalVici1.1,_whole_genome_shotgun_sequence	AUGUSTUS	exon	22971739	22972757	.	+	.	ID=g10850.t1.exon4;Parent=g10850.t1;
NC_088782.1_Calliphora_vicina_chromosome_3,_idCalVici1.1,_whole_genome_shotgun_sequence	AUGUSTUS	stop_codon	22972755	22972757	.	+	0	ID=g10850.t1.stop1;Parent=g10850.t1;
NC_088782.1_Calliphora_vicina_chromosome_3,_idCalVici1.1,_whole_genome_shotgun_sequence	AUGUSTUS	gene	23005069	23005933	.	+	.	ID=g10851;
NC_088782.1_Calliphora_vicina_chromosome_3,_idCalVici1.1,_whole_genome_shotgun_sequence	AUGUSTUS	mRNA	23005069	23005933	1	+	.	ID=g10851.t1;Parent=g10851;
NC_088782.1_Calliphora_vicina_chromosome_3,_idCalVici1.1,_whole_genome_shotgun_sequence	AUGUSTUS	start_codon	23005069	23005071	.	+	0	ID=g10851.t1.start1;Parent=g10851.t1;
NC_088782.1_Calliphora_vicina_chromosome_3,_idCalVici1.1,_whole_genome_shotgun_sequence	AUGUSTUS	CDS	23005069	23005503	1	+	0	ID=g10851.t1.CDS1;Parent=g10851.t1;
NC_088782.1_Calliphora_vicina_chromosome_3,_idCalVici1.1,_whole_genome_shotgun_sequence	AUGUSTUS	exon	23005069	23005503	.	+	.	ID=g10851.t1.exon1;Parent=g10851.t1;
NC_088782.1_Calliphora_vicina_chromosome_3,_idCalVici1.1,_whole_genome_shotgun_sequence	AUGUSTUS	intron	23005504	23005573	1	+	.	ID=g10851.t1.intron1;Parent=g10851.t1;
NC_088782.1_Calliphora_vicina_chromosome_3,_idCalVici1.1,_whole_genome_shotgun_sequence	AUGUSTUS	CDS	23005574	23005933	1	+	0	ID=g10851.t1.CDS2;Parent=g10851.t1;
NC_088782.1_Calliphora_vicina_chromosome_3,_idCalVici1.1,_whole_genome_shotgun_sequence	AUGUSTUS	exon	23005574	23005933	.	+	.	ID=g10851.t1.exon2;Parent=g10851.t1;
NC_088782.1_Calliphora_vicina_chromosome_3,_idCalVici1.1,_whole_genome_shotgun_sequence	AUGUSTUS	stop_codon	23005931	23005933	.	+	0	ID=g10851.t1.stop1;Parent=g10851.t1;
NC_088782.1_Calliphora_vicina_chromosome_3,_idCalVici1.1,_whole_genome_shotgun_sequence	AUGUSTUS	gene	23018172	23040073	.	-	.	ID=g10852;
NC_088782.1_Calliphora_vicina_chromosome_3,_idCalVici1.1,_whole_genome_shotgun_sequence	AUGUSTUS	mRNA	23018172	23030649	1	-	.	ID=g10852.t1;Parent=g10852;
NC_088782.1_Calliphora_vicina_chromosome_3,_idCalVici1.1,_whole_genome_shotgun_sequence	AUGUSTUS	stop_codon	23018172	23018174	.	-	0	ID=g10852.t1.stop1;Parent=g10852.t1;
NC_088782.1_Calliphora_vicina_chromosome_3,_idCalVici1.1,_whole_genome_shotgun_sequence	AUGUSTUS	CDS	23018172	23018362	1	-	2	ID=g10852.t1.CDS1;Parent=g10852.t1;
NC_088782.1_Calliphora_vicina_chromosome_3,_idCalVici1.1,_whole_genome_shotgun_sequence	AUGUSTUS	exon	23018172	23018362	.	-	.	ID=g10852.t1.exon1;Parent=g10852.t1;
NC_088782.1_Calliphora_vicina_chromosome_3,_idCalVici1.1,_whole_genome_shotgun_sequence	AUGUSTUS	intron	23018363	23019575	1	-	.	ID=g10852.t1.intron1;Parent=g10852.t1;
NC_088782.1_Calliphora_vicina_chromosome_3,_idCalVici1.1,_whole_genome_shotgun_sequence	AUGUSTUS	CDS	23019576	23019713	1	-	2	ID=g10852.t1.CDS2;Parent=g10852.t1;
NC_088782.1_Calliphora_vicina_chromosome_3,_idCalVici1.1,_whole_genome_shotgun_sequence	AUGUSTUS	exon	23019576	23019713	.	-	.	ID=g10852.t1.exon2;Parent=g10852.t1;
NC_088782.1_Calliphora_vicina_chromosome_3,_idCalVici1.1,_whole_genome_shotgun_sequence	AUGUSTUS	intron	23019714	23019778	1	-	.	ID=g10852.t1.intron2;Parent=g10852.t1;
NC_088782.1_Calliphora_vicina_chromosome_3,_idCalVici1.1,_whole_genome_shotgun_sequence	AUGUSTUS	CDS	23019779	23020123	1	-	2	ID=g10852.t1.CDS3;Parent=g10852.t1;
NC_088782.1_Calliphora_vicina_chromosome_3,_idCalVici1.1,_whole_genome_shotgun_sequence	AUGUSTUS	exon	23019779	23020123	.	-	.	ID=g10852.t1.exon3;Parent=g10852.t1;
NC_088782.1_Calliphora_vicina_chromosome_3,_idCalVici1.1,_whole_genome_shotgun_sequence	AUGUSTUS	intron	23020124	23020190	1	-	.	ID=g10852.t1.intron3;Parent=g10852.t1;
NC_088782.1_Calliphora_vicina_chromosome_3,_idCalVici1.1,_whole_genome_shotgun_sequence	AUGUSTUS	CDS	23020191	23020370	1	-	2	ID=g10852.t1.CDS4;Parent=g10852.t1;
NC_088782.1_Calliphora_vicina_chromosome_3,_idCalVici1.1,_whole_genome_shotgun_sequence	AUGUSTUS	exon	23020191	23020370	.	-	.	ID=g10852.t1.exon4;Parent=g10852.t1;
NC_088782.1_Calliphora_vicina_chromosome_3,_idCalVici1.1,_whole_genome_shotgun_sequence	AUGUSTUS	intron	23020371	23020446	1	-	.	ID=g10852.t1.intron4;Parent=g10852.t1;
NC_088782.1_Calliphora_vicina_chromosome_3,_idCalVici1.1,_whole_genome_shotgun_sequence	AUGUSTUS	CDS	23020447	23020784	1	-	1	ID=g10852.t1.CDS5;Parent=g10852.t1;
NC_088782.1_Calliphora_vicina_chromosome_3,_idCalVici1.1,_whole_genome_shotgun_sequence	AUGUSTUS	exon	23020447	23020784	.	-	.	ID=g10852.t1.exon5;Parent=g10852.t1;
NC_088782.1_Calliphora_vicina_chromosome_3,_idCalVici1.1,_whole_genome_shotgun_sequence	AUGUSTUS	intron	23020785	23020852	1	-	.	ID=g10852.t1.intron5;Parent=g10852.t1;
NC_088782.1_Calliphora_vicina_chromosome_3,_idCalVici1.1,_whole_genome_shotgun_sequence	AUGUSTUS	CDS	23020853	23021444	1	-	2	ID=g10852.t1.CDS6;Parent=g10852.t1;
NC_088782.1_Calliphora_vicina_chromosome_3,_idCalVici1.1,_whole_genome_shotgun_sequence	AUGUSTUS	exon	23020853	23021444	.	-	.	ID=g10852.t1.exon6;Parent=g10852.t1;
NC_088782.1_Calliphora_vicina_chromosome_3,_idCalVici1.1,_whole_genome_shotgun_sequence	AUGUSTUS	intron	23021445	23021517	1	-	.	ID=g10852.t1.intron6;Parent=g10852.t1;
NC_088782.1_Calliphora_vicina_chromosome_3,_idCalVici1.1,_whole_genome_shotgun_sequence	AUGUSTUS	CDS	23021518	23021721	1	-	2	ID=g10852.t1.CDS7;Parent=g10852.t1;
NC_088782.1_Calliphora_vicina_chromosome_3,_idCalVici1.1,_whole_genome_shotgun_sequence	AUGUSTUS	exon	23021518	23021721	.	-	.	ID=g10852.t1.exon7;Parent=g10852.t1;
NC_088782.1_Calliphora_vicina_chromosome_3,_idCalVici1.1,_whole_genome_shotgun_sequence	AUGUSTUS	intron	23021722	23022257	1	-	.	ID=g10852.t1.intron7;Parent=g10852.t1;
NC_088782.1_Calliphora_vicina_chromosome_3,_idCalVici1.1,_whole_genome_shotgun_sequence	AUGUSTUS	CDS	23022258	23022383	1	-	2	ID=g10852.t1.CDS8;Parent=g10852.t1;
NC_088782.1_Calliphora_vicina_chromosome_3,_idCalVici1.1,_whole_genome_shotgun_sequence	AUGUSTUS	exon	23022258	23022383	.	-	.	ID=g10852.t1.exon8;Parent=g10852.t1;
NC_088782.1_Calliphora_vicina_chromosome_3,_idCalVici1.1,_whole_genome_shotgun_sequence	AUGUSTUS	intron	23022384	23022448	1	-	.	ID=g10852.t1.intron8;Parent=g10852.t1;
NC_088782.1_Calliphora_vicina_chromosome_3,_idCalVici1.1,_whole_genome_shotgun_sequence	AUGUSTUS	CDS	23022449	23023630	1	-	2	ID=g10852.t1.CDS9;Parent=g10852.t1;
NC_088782.1_Calliphora_vicina_chromosome_3,_idCalVici1.1,_whole_genome_shotgun_sequence	AUGUSTUS	exon	23022449	23023630	.	-	.	ID=g10852.t1.exon9;Parent=g10852.t1;
NC_088782.1_Calliphora_vicina_chromosome_3,_idCalVici1.1,_whole_genome_shotgun_sequence	AUGUSTUS	intron	23023631	23023700	1	-	.	ID=g10852.t1.intron9;Parent=g10852.t1;
NC_088782.1_Calliphora_vicina_chromosome_3,_idCalVici1.1,_whole_genome_shotgun_sequence	AUGUSTUS	CDS	23023701	23023842	1	-	0	ID=g10852.t1.CDS10;Parent=g10852.t1;
NC_088782.1_Calliphora_vicina_chromosome_3,_idCalVici1.1,_whole_genome_shotgun_sequence	AUGUSTUS	exon	23023701	23023842	.	-	.	ID=g10852.t1.exon10;Parent=g10852.t1;
NC_088782.1_Calliphora_vicina_chromosome_3,_idCalVici1.1,_whole_genome_shotgun_sequence	AUGUSTUS	intron	23023843	23030544	1	-	.	ID=g10852.t1.intron10;Parent=g10852.t1;
NC_088782.1_Calliphora_vicina_chromosome_3,_idCalVici1.1,_whole_genome_shotgun_sequence	AUGUSTUS	CDS	23030545	23030649	1	-	0	ID=g10852.t1.CDS11;Parent=g10852.t1;
NC_088782.1_Calliphora_vicina_chromosome_3,_idCalVici1.1,_whole_genome_shotgun_sequence	AUGUSTUS	exon	23030545	23030649	.	-	.	ID=g10852.t1.exon11;Parent=g10852.t1;
NC_088782.1_Calliphora_vicina_chromosome_3,_idCalVici1.1,_whole_genome_shotgun_sequence	AUGUSTUS	start_codon	23030647	23030649	.	-	0	ID=g10852.t1.start1;Parent=g10852.t1;
NC_088782.1_Calliphora_vicina_chromosome_3,_idCalVici1.1,_whole_genome_shotgun_sequence	AUGUSTUS	mRNA	23018172	23040073	0.65	-	.	ID=g10852.t2;Parent=g10852;
NC_088782.1_Calliphora_vicina_chromosome_3,_idCalVici1.1,_whole_genome_shotgun_sequence	AUGUSTUS	stop_codon	23018172	23018174	.	-	0	ID=g10852.t2.stop1;Parent=g10852.t2;
NC_088782.1_Calliphora_vicina_chromosome_3,_idCalVici1.1,_whole_genome_shotgun_sequence	AUGUSTUS	CDS	23018172	23018362	1	-	2	ID=g10852.t2.CDS1;Parent=g10852.t2;
NC_088782.1_Calliphora_vicina_chromosome_3,_idCalVici1.1,_whole_genome_shotgun_sequence	AUGUSTUS	exon	23018172	23018362	.	-	.	ID=g10852.t2.exon1;Parent=g10852.t2;
NC_088782.1_Calliphora_vicina_chromosome_3,_idCalVici1.1,_whole_genome_shotgun_sequence	AUGUSTUS	intron	23018363	23019575	1	-	.	ID=g10852.t2.intron1;Parent=g10852.t2;
NC_088782.1_Calliphora_vicina_chromosome_3,_idCalVici1.1,_whole_genome_shotgun_sequence	AUGUSTUS	CDS	23019576	23019713	1	-	2	ID=g10852.t2.CDS2;Parent=g10852.t2;
NC_088782.1_Calliphora_vicina_chromosome_3,_idCalVici1.1,_whole_genome_shotgun_sequence	AUGUSTUS	exon	23019576	23019713	.	-	.	ID=g10852.t2.exon2;Parent=g10852.t2;
NC_088782.1_Calliphora_vicina_chromosome_3,_idCalVici1.1,_whole_genome_shotgun_sequence	AUGUSTUS	intron	23019714	23019778	1	-	.	ID=g10852.t2.intron2;Parent=g10852.t2;
NC_088782.1_Calliphora_vicina_chromosome_3,_idCalVici1.1,_whole_genome_shotgun_sequence	AUGUSTUS	CDS	23019779	23020123	1	-	2	ID=g10852.t2.CDS3;Parent=g10852.t2;
NC_088782.1_Calliphora_vicina_chromosome_3,_idCalVici1.1,_whole_genome_shotgun_sequence	AUGUSTUS	exon	23019779	23020123	.	-	.	ID=g10852.t2.exon3;Parent=g10852.t2;
NC_088782.1_Calliphora_vicina_chromosome_3,_idCalVici1.1,_whole_genome_shotgun_sequence	AUGUSTUS	intron	23020124	23020190	1	-	.	ID=g10852.t2.intron3;Parent=g10852.t2;
NC_088782.1_Calliphora_vicina_chromosome_3,_idCalVici1.1,_whole_genome_shotgun_sequence	AUGUSTUS	CDS	23020191	23020370	1	-	2	ID=g10852.t2.CDS4;Parent=g10852.t2;
NC_088782.1_Calliphora_vicina_chromosome_3,_idCalVici1.1,_whole_genome_shotgun_sequence	AUGUSTUS	exon	23020191	23020370	.	-	.	ID=g10852.t2.exon4;Parent=g10852.t2;
NC_088782.1_Calliphora_vicina_chromosome_3,_idCalVici1.1,_whole_genome_shotgun_sequence	AUGUSTUS	intron	23020371	23020446	1	-	.	ID=g10852.t2.intron4;Parent=g10852.t2;
NC_088782.1_Calliphora_vicina_chromosome_3,_idCalVici1.1,_whole_genome_shotgun_sequence	AUGUSTUS	CDS	23020447	23020784	1	-	1	ID=g10852.t2.CDS5;Parent=g10852.t2;
NC_088782.1_Calliphora_vicina_chromosome_3,_idCalVici1.1,_whole_genome_shotgun_sequence	AUGUSTUS	exon	23020447	23020784	.	-	.	ID=g10852.t2.exon5;Parent=g10852.t2;
NC_088782.1_Calliphora_vicina_chromosome_3,_idCalVici1.1,_whole_genome_shotgun_sequence	AUGUSTUS	intron	23020785	23020852	1	-	.	ID=g10852.t2.intron5;Parent=g10852.t2;
NC_088782.1_Calliphora_vicina_chromosome_3,_idCalVici1.1,_whole_genome_shotgun_sequence	AUGUSTUS	CDS	23020853	23021444	1	-	2	ID=g10852.t2.CDS6;Parent=g10852.t2;
NC_088782.1_Calliphora_vicina_chromosome_3,_idCalVici1.1,_whole_genome_shotgun_sequence	AUGUSTUS	exon	23020853	23021444	.	-	.	ID=g10852.t2.exon6;Parent=g10852.t2;
NC_088782.1_Calliphora_vicina_chromosome_3,_idCalVici1.1,_whole_genome_shotgun_sequence	AUGUSTUS	intron	23021445	23021517	1	-	.	ID=g10852.t2.intron6;Parent=g10852.t2;
NC_088782.1_Calliphora_vicina_chromosome_3,_idCalVici1.1,_whole_genome_shotgun_sequence	AUGUSTUS	CDS	23021518	23021721	1	-	2	ID=g10852.t2.CDS7;Parent=g10852.t2;
NC_088782.1_Calliphora_vicina_chromosome_3,_idCalVici1.1,_whole_genome_shotgun_sequence	AUGUSTUS	exon	23021518	23021721	.	-	.	ID=g10852.t2.exon7;Parent=g10852.t2;
NC_088782.1_Calliphora_vicina_chromosome_3,_idCalVici1.1,_whole_genome_shotgun_sequence	AUGUSTUS	intron	23021722	23022257	1	-	.	ID=g10852.t2.intron7;Parent=g10852.t2;
NC_088782.1_Calliphora_vicina_chromosome_3,_idCalVici1.1,_whole_genome_shotgun_sequence	AUGUSTUS	CDS	23022258	23022383	1	-	2	ID=g10852.t2.CDS8;Parent=g10852.t2;
NC_088782.1_Calliphora_vicina_chromosome_3,_idCalVici1.1,_whole_genome_shotgun_sequence	AUGUSTUS	exon	23022258	23022383	.	-	.	ID=g10852.t2.exon8;Parent=g10852.t2;
NC_088782.1_Calliphora_vicina_chromosome_3,_idCalVici1.1,_whole_genome_shotgun_sequence	AUGUSTUS	intron	23022384	23022448	1	-	.	ID=g10852.t2.intron8;Parent=g10852.t2;
NC_088782.1_Calliphora_vicina_chromosome_3,_idCalVici1.1,_whole_genome_shotgun_sequence	AUGUSTUS	CDS	23022449	23023630	1	-	2	ID=g10852.t2.CDS9;Parent=g10852.t2;
NC_088782.1_Calliphora_vicina_chromosome_3,_idCalVici1.1,_whole_genome_shotgun_sequence	AUGUSTUS	exon	23022449	23023630	.	-	.	ID=g10852.t2.exon9;Parent=g10852.t2;
NC_088782.1_Calliphora_vicina_chromosome_3,_idCalVici1.1,_whole_genome_shotgun_sequence	AUGUSTUS	intron	23023631	23023700	1	-	.	ID=g10852.t2.intron9;Parent=g10852.t2;
NC_088782.1_Calliphora_vicina_chromosome_3,_idCalVici1.1,_whole_genome_shotgun_sequence	AUGUSTUS	CDS	23023701	23023842	1	-	0	ID=g10852.t2.CDS10;Parent=g10852.t2;
NC_088782.1_Calliphora_vicina_chromosome_3,_idCalVici1.1,_whole_genome_shotgun_sequence	AUGUSTUS	exon	23023701	23023842	.	-	.	ID=g10852.t2.exon10;Parent=g10852.t2;
NC_088782.1_Calliphora_vicina_chromosome_3,_idCalVici1.1,_whole_genome_shotgun_sequence	AUGUSTUS	intron	23023843	23031062	1	-	.	ID=g10852.t2.intron10;Parent=g10852.t2;
NC_088782.1_Calliphora_vicina_chromosome_3,_idCalVici1.1,_whole_genome_shotgun_sequence	AUGUSTUS	CDS	23031063	23031259	1	-	2	ID=g10852.t2.CDS11;Parent=g10852.t2;
NC_088782.1_Calliphora_vicina_chromosome_3,_idCalVici1.1,_whole_genome_shotgun_sequence	AUGUSTUS	exon	23031063	23031259	.	-	.	ID=g10852.t2.exon11;Parent=g10852.t2;
NC_088782.1_Calliphora_vicina_chromosome_3,_idCalVici1.1,_whole_genome_shotgun_sequence	AUGUSTUS	intron	23031260	23039508	0.77	-	.	ID=g10852.t2.intron11;Parent=g10852.t2;
NC_088782.1_Calliphora_vicina_chromosome_3,_idCalVici1.1,_whole_genome_shotgun_sequence	AUGUSTUS	CDS	23039509	23040073	0.69	-	0	ID=g10852.t2.CDS12;Parent=g10852.t2;
NC_088782.1_Calliphora_vicina_chromosome_3,_idCalVici1.1,_whole_genome_shotgun_sequence	AUGUSTUS	exon	23039509	23040073	.	-	.	ID=g10852.t2.exon12;Parent=g10852.t2;
NC_088782.1_Calliphora_vicina_chromosome_3,_idCalVici1.1,_whole_genome_shotgun_sequence	AUGUSTUS	start_codon	23040071	23040073	.	-	0	ID=g10852.t2.start1;Parent=g10852.t2;
NC_088782.1_Calliphora_vicina_chromosome_3,_idCalVici1.1,_whole_genome_shotgun_sequence	AUGUSTUS	gene	23040790	23042151	.	-	.	ID=g10853;
NC_088782.1_Calliphora_vicina_chromosome_3,_idCalVici1.1,_whole_genome_shotgun_sequence	AUGUSTUS	mRNA	23040790	23042151	1	-	.	ID=g10853.t1;Parent=g10853;
NC_088782.1_Calliphora_vicina_chromosome_3,_idCalVici1.1,_whole_genome_shotgun_sequence	AUGUSTUS	stop_codon	23040790	23040792	.	-	0	ID=g10853.t1.stop1;Parent=g10853.t1;
NC_088782.1_Calliphora_vicina_chromosome_3,_idCalVici1.1,_whole_genome_shotgun_sequence	AUGUSTUS	CDS	23040790	23042151	1	-	0	ID=g10853.t1.CDS1;Parent=g10853.t1;
NC_088782.1_Calliphora_vicina_chromosome_3,_idCalVici1.1,_whole_genome_shotgun_sequence	AUGUSTUS	exon	23040790	23042151	.	-	.	ID=g10853.t1.exon1;Parent=g10853.t1;
NC_088782.1_Calliphora_vicina_chromosome_3,_idCalVici1.1,_whole_genome_shotgun_sequence	AUGUSTUS	start_codon	23042149	23042151	.	-	0	ID=g10853.t1.start1;Parent=g10853.t1;
NC_088782.1_Calliphora_vicina_chromosome_3,_idCalVici1.1,_whole_genome_shotgun_sequence	AUGUSTUS	gene	23045669	23046553	.	-	.	ID=g10854;
NC_088782.1_Calliphora_vicina_chromosome_3,_idCalVici1.1,_whole_genome_shotgun_sequence	AUGUSTUS	mRNA	23045669	23046553	1	-	.	ID=g10854.t1;Parent=g10854;
NC_088782.1_Calliphora_vicina_chromosome_3,_idCalVici1.1,_whole_genome_shotgun_sequence	AUGUSTUS	stop_codon	23045669	23045671	.	-	0	ID=g10854.t1.stop1;Parent=g10854.t1;
NC_088782.1_Calliphora_vicina_chromosome_3,_idCalVici1.1,_whole_genome_shotgun_sequence	AUGUSTUS	CDS	23045669	23046553	1	-	0	ID=g10854.t1.CDS1;Parent=g10854.t1;
NC_088782.1_Calliphora_vicina_chromosome_3,_idCalVici1.1,_whole_genome_shotgun_sequence	AUGUSTUS	exon	23045669	23046553	.	-	.	ID=g10854.t1.exon1;Parent=g10854.t1;
NC_088782.1_Calliphora_vicina_chromosome_3,_idCalVici1.1,_whole_genome_shotgun_sequence	AUGUSTUS	start_codon	23046551	23046553	.	-	0	ID=g10854.t1.start1;Parent=g10854.t1;
NC_088782.1_Calliphora_vicina_chromosome_3,_idCalVici1.1,_whole_genome_shotgun_sequence	AUGUSTUS	gene	23048343	23054653	.	-	.	ID=g10855;
NC_088782.1_Calliphora_vicina_chromosome_3,_idCalVici1.1,_whole_genome_shotgun_sequence	AUGUSTUS	mRNA	23048343	23054653	0.89	-	.	ID=g10855.t1;Parent=g10855;
NC_088782.1_Calliphora_vicina_chromosome_3,_idCalVici1.1,_whole_genome_shotgun_sequence	AUGUSTUS	stop_codon	23048343	23048345	.	-	0	ID=g10855.t1.stop1;Parent=g10855.t1;
NC_088782.1_Calliphora_vicina_chromosome_3,_idCalVici1.1,_whole_genome_shotgun_sequence	AUGUSTUS	CDS	23048343	23048479	0.89	-	2	ID=g10855.t1.CDS1;Parent=g10855.t1;
NC_088782.1_Calliphora_vicina_chromosome_3,_idCalVici1.1,_whole_genome_shotgun_sequence	AUGUSTUS	exon	23048343	23048479	.	-	.	ID=g10855.t1.exon1;Parent=g10855.t1;
NC_088782.1_Calliphora_vicina_chromosome_3,_idCalVici1.1,_whole_genome_shotgun_sequence	AUGUSTUS	intron	23048480	23054589	1	-	.	ID=g10855.t1.intron1;Parent=g10855.t1;
NC_088782.1_Calliphora_vicina_chromosome_3,_idCalVici1.1,_whole_genome_shotgun_sequence	AUGUSTUS	CDS	23054590	23054653	1	-	0	ID=g10855.t1.CDS2;Parent=g10855.t1;
NC_088782.1_Calliphora_vicina_chromosome_3,_idCalVici1.1,_whole_genome_shotgun_sequence	AUGUSTUS	exon	23054590	23054653	.	-	.	ID=g10855.t1.exon2;Parent=g10855.t1;
NC_088782.1_Calliphora_vicina_chromosome_3,_idCalVici1.1,_whole_genome_shotgun_sequence	AUGUSTUS	start_codon	23054651	23054653	.	-	0	ID=g10855.t1.start1;Parent=g10855.t1;
NC_088782.1_Calliphora_vicina_chromosome_3,_idCalVici1.1,_whole_genome_shotgun_sequence	AUGUSTUS	gene	23055986	23056754	.	+	.	ID=g10856;
NC_088782.1_Calliphora_vicina_chromosome_3,_idCalVici1.1,_whole_genome_shotgun_sequence	AUGUSTUS	mRNA	23055986	23056754	1	+	.	ID=g10856.t1;Parent=g10856;
NC_088782.1_Calliphora_vicina_chromosome_3,_idCalVici1.1,_whole_genome_shotgun_sequence	AUGUSTUS	start_codon	23055986	23055988	.	+	0	ID=g10856.t1.start1;Parent=g10856.t1;
NC_088782.1_Calliphora_vicina_chromosome_3,_idCalVici1.1,_whole_genome_shotgun_sequence	AUGUSTUS	CDS	23055986	23056526	1	+	0	ID=g10856.t1.CDS1;Parent=g10856.t1;
NC_088782.1_Calliphora_vicina_chromosome_3,_idCalVici1.1,_whole_genome_shotgun_sequence	AUGUSTUS	exon	23055986	23056526	.	+	.	ID=g10856.t1.exon1;Parent=g10856.t1;
NC_088782.1_Calliphora_vicina_chromosome_3,_idCalVici1.1,_whole_genome_shotgun_sequence	AUGUSTUS	intron	23056527	23056593	1	+	.	ID=g10856.t1.intron1;Parent=g10856.t1;
NC_088782.1_Calliphora_vicina_chromosome_3,_idCalVici1.1,_whole_genome_shotgun_sequence	AUGUSTUS	CDS	23056594	23056754	1	+	2	ID=g10856.t1.CDS2;Parent=g10856.t1;
NC_088782.1_Calliphora_vicina_chromosome_3,_idCalVici1.1,_whole_genome_shotgun_sequence	AUGUSTUS	exon	23056594	23056754	.	+	.	ID=g10856.t1.exon2;Parent=g10856.t1;
NC_088782.1_Calliphora_vicina_chromosome_3,_idCalVici1.1,_whole_genome_shotgun_sequence	AUGUSTUS	stop_codon	23056752	23056754	.	+	0	ID=g10856.t1.stop1;Parent=g10856.t1;
NC_088782.1_Calliphora_vicina_chromosome_3,_idCalVici1.1,_whole_genome_shotgun_sequence	AUGUSTUS	gene	23056848	23058563	.	-	.	ID=g10857;
NC_088782.1_Calliphora_vicina_chromosome_3,_idCalVici1.1,_whole_genome_shotgun_sequence	AUGUSTUS	mRNA	23056848	23058563	1	-	.	ID=g10857.t1;Parent=g10857;
NC_088782.1_Calliphora_vicina_chromosome_3,_idCalVici1.1,_whole_genome_shotgun_sequence	AUGUSTUS	stop_codon	23056848	23056850	.	-	0	ID=g10857.t1.stop1;Parent=g10857.t1;
NC_088782.1_Calliphora_vicina_chromosome_3,_idCalVici1.1,_whole_genome_shotgun_sequence	AUGUSTUS	CDS	23056848	23056962	1	-	1	ID=g10857.t1.CDS1;Parent=g10857.t1;
NC_088782.1_Calliphora_vicina_chromosome_3,_idCalVici1.1,_whole_genome_shotgun_sequence	AUGUSTUS	exon	23056848	23056962	.	-	.	ID=g10857.t1.exon1;Parent=g10857.t1;
NC_088782.1_Calliphora_vicina_chromosome_3,_idCalVici1.1,_whole_genome_shotgun_sequence	AUGUSTUS	intron	23056963	23057032	1	-	.	ID=g10857.t1.intron1;Parent=g10857.t1;
NC_088782.1_Calliphora_vicina_chromosome_3,_idCalVici1.1,_whole_genome_shotgun_sequence	AUGUSTUS	CDS	23057033	23057166	1	-	0	ID=g10857.t1.CDS2;Parent=g10857.t1;
NC_088782.1_Calliphora_vicina_chromosome_3,_idCalVici1.1,_whole_genome_shotgun_sequence	AUGUSTUS	exon	23057033	23057166	.	-	.	ID=g10857.t1.exon2;Parent=g10857.t1;
NC_088782.1_Calliphora_vicina_chromosome_3,_idCalVici1.1,_whole_genome_shotgun_sequence	AUGUSTUS	intron	23057167	23057220	1	-	.	ID=g10857.t1.intron2;Parent=g10857.t1;
NC_088782.1_Calliphora_vicina_chromosome_3,_idCalVici1.1,_whole_genome_shotgun_sequence	AUGUSTUS	CDS	23057221	23057591	1	-	2	ID=g10857.t1.CDS3;Parent=g10857.t1;
NC_088782.1_Calliphora_vicina_chromosome_3,_idCalVici1.1,_whole_genome_shotgun_sequence	AUGUSTUS	exon	23057221	23057591	.	-	.	ID=g10857.t1.exon3;Parent=g10857.t1;
NC_088782.1_Calliphora_vicina_chromosome_3,_idCalVici1.1,_whole_genome_shotgun_sequence	AUGUSTUS	intron	23057592	23057849	1	-	.	ID=g10857.t1.intron3;Parent=g10857.t1;
NC_088782.1_Calliphora_vicina_chromosome_3,_idCalVici1.1,_whole_genome_shotgun_sequence	AUGUSTUS	CDS	23057850	23058402	1	-	0	ID=g10857.t1.CDS4;Parent=g10857.t1;
NC_088782.1_Calliphora_vicina_chromosome_3,_idCalVici1.1,_whole_genome_shotgun_sequence	AUGUSTUS	exon	23057850	23058402	.	-	.	ID=g10857.t1.exon4;Parent=g10857.t1;
NC_088782.1_Calliphora_vicina_chromosome_3,_idCalVici1.1,_whole_genome_shotgun_sequence	AUGUSTUS	intron	23058403	23058464	1	-	.	ID=g10857.t1.intron4;Parent=g10857.t1;
NC_088782.1_Calliphora_vicina_chromosome_3,_idCalVici1.1,_whole_genome_shotgun_sequence	AUGUSTUS	CDS	23058465	23058563	1	-	0	ID=g10857.t1.CDS5;Parent=g10857.t1;
NC_088782.1_Calliphora_vicina_chromosome_3,_idCalVici1.1,_whole_genome_shotgun_sequence	AUGUSTUS	exon	23058465	23058563	.	-	.	ID=g10857.t1.exon5;Parent=g10857.t1;
NC_088782.1_Calliphora_vicina_chromosome_3,_idCalVici1.1,_whole_genome_shotgun_sequence	AUGUSTUS	start_codon	23058561	23058563	.	-	0	ID=g10857.t1.start1;Parent=g10857.t1;
NC_088782.1_Calliphora_vicina_chromosome_3,_idCalVici1.1,_whole_genome_shotgun_sequence	AUGUSTUS	gene	23060427	23062184	.	+	.	ID=g10858;
NC_088782.1_Calliphora_vicina_chromosome_3,_idCalVici1.1,_whole_genome_shotgun_sequence	AUGUSTUS	mRNA	23060427	23062184	1	+	.	ID=g10858.t1;Parent=g10858;
NC_088782.1_Calliphora_vicina_chromosome_3,_idCalVici1.1,_whole_genome_shotgun_sequence	AUGUSTUS	start_codon	23060427	23060429	.	+	0	ID=g10858.t1.start1;Parent=g10858.t1;
NC_088782.1_Calliphora_vicina_chromosome_3,_idCalVici1.1,_whole_genome_shotgun_sequence	AUGUSTUS	CDS	23060427	23060565	1	+	0	ID=g10858.t1.CDS1;Parent=g10858.t1;
NC_088782.1_Calliphora_vicina_chromosome_3,_idCalVici1.1,_whole_genome_shotgun_sequence	AUGUSTUS	exon	23060427	23060565	.	+	.	ID=g10858.t1.exon1;Parent=g10858.t1;
NC_088782.1_Calliphora_vicina_chromosome_3,_idCalVici1.1,_whole_genome_shotgun_sequence	AUGUSTUS	intron	23060566	23060745	1	+	.	ID=g10858.t1.intron1;Parent=g10858.t1;
NC_088782.1_Calliphora_vicina_chromosome_3,_idCalVici1.1,_whole_genome_shotgun_sequence	AUGUSTUS	CDS	23060746	23062184	1	+	2	ID=g10858.t1.CDS2;Parent=g10858.t1;
NC_088782.1_Calliphora_vicina_chromosome_3,_idCalVici1.1,_whole_genome_shotgun_sequence	AUGUSTUS	exon	23060746	23062184	.	+	.	ID=g10858.t1.exon2;Parent=g10858.t1;
NC_088782.1_Calliphora_vicina_chromosome_3,_idCalVici1.1,_whole_genome_shotgun_sequence	AUGUSTUS	stop_codon	23062182	23062184	.	+	0	ID=g10858.t1.stop1;Parent=g10858.t1;
NC_088782.1_Calliphora_vicina_chromosome_3,_idCalVici1.1,_whole_genome_shotgun_sequence	AUGUSTUS	gene	23065654	23070318	.	+	.	ID=g10859;
NC_088782.1_Calliphora_vicina_chromosome_3,_idCalVici1.1,_whole_genome_shotgun_sequence	AUGUSTUS	mRNA	23065654	23070318	1	+	.	ID=g10859.t1;Parent=g10859;
NC_088782.1_Calliphora_vicina_chromosome_3,_idCalVici1.1,_whole_genome_shotgun_sequence	AUGUSTUS	start_codon	23065654	23065656	.	+	0	ID=g10859.t1.start1;Parent=g10859.t1;
NC_088782.1_Calliphora_vicina_chromosome_3,_idCalVici1.1,_whole_genome_shotgun_sequence	AUGUSTUS	CDS	23065654	23066087	1	+	0	ID=g10859.t1.CDS1;Parent=g10859.t1;
NC_088782.1_Calliphora_vicina_chromosome_3,_idCalVici1.1,_whole_genome_shotgun_sequence	AUGUSTUS	exon	23065654	23066087	.	+	.	ID=g10859.t1.exon1;Parent=g10859.t1;
NC_088782.1_Calliphora_vicina_chromosome_3,_idCalVici1.1,_whole_genome_shotgun_sequence	AUGUSTUS	intron	23066088	23068068	1	+	.	ID=g10859.t1.intron1;Parent=g10859.t1;
NC_088782.1_Calliphora_vicina_chromosome_3,_idCalVici1.1,_whole_genome_shotgun_sequence	AUGUSTUS	CDS	23068069	23068193	1	+	1	ID=g10859.t1.CDS2;Parent=g10859.t1;
NC_088782.1_Calliphora_vicina_chromosome_3,_idCalVici1.1,_whole_genome_shotgun_sequence	AUGUSTUS	exon	23068069	23068193	.	+	.	ID=g10859.t1.exon2;Parent=g10859.t1;
NC_088782.1_Calliphora_vicina_chromosome_3,_idCalVici1.1,_whole_genome_shotgun_sequence	AUGUSTUS	intron	23068194	23068254	1	+	.	ID=g10859.t1.intron2;Parent=g10859.t1;
NC_088782.1_Calliphora_vicina_chromosome_3,_idCalVici1.1,_whole_genome_shotgun_sequence	AUGUSTUS	CDS	23068255	23068386	1	+	2	ID=g10859.t1.CDS3;Parent=g10859.t1;
NC_088782.1_Calliphora_vicina_chromosome_3,_idCalVici1.1,_whole_genome_shotgun_sequence	AUGUSTUS	exon	23068255	23068386	.	+	.	ID=g10859.t1.exon3;Parent=g10859.t1;
NC_088782.1_Calliphora_vicina_chromosome_3,_idCalVici1.1,_whole_genome_shotgun_sequence	AUGUSTUS	intron	23068387	23068464	1	+	.	ID=g10859.t1.intron3;Parent=g10859.t1;
NC_088782.1_Calliphora_vicina_chromosome_3,_idCalVici1.1,_whole_genome_shotgun_sequence	AUGUSTUS	CDS	23068465	23068985	1	+	2	ID=g10859.t1.CDS4;Parent=g10859.t1;
NC_088782.1_Calliphora_vicina_chromosome_3,_idCalVici1.1,_whole_genome_shotgun_sequence	AUGUSTUS	exon	23068465	23068985	.	+	.	ID=g10859.t1.exon4;Parent=g10859.t1;
NC_088782.1_Calliphora_vicina_chromosome_3,_idCalVici1.1,_whole_genome_shotgun_sequence	AUGUSTUS	intron	23068986	23069057	1	+	.	ID=g10859.t1.intron4;Parent=g10859.t1;
NC_088782.1_Calliphora_vicina_chromosome_3,_idCalVici1.1,_whole_genome_shotgun_sequence	AUGUSTUS	CDS	23069058	23069147	1	+	0	ID=g10859.t1.CDS5;Parent=g10859.t1;
NC_088782.1_Calliphora_vicina_chromosome_3,_idCalVici1.1,_whole_genome_shotgun_sequence	AUGUSTUS	exon	23069058	23069147	.	+	.	ID=g10859.t1.exon5;Parent=g10859.t1;
NC_088782.1_Calliphora_vicina_chromosome_3,_idCalVici1.1,_whole_genome_shotgun_sequence	AUGUSTUS	intron	23069148	23069224	1	+	.	ID=g10859.t1.intron5;Parent=g10859.t1;
NC_088782.1_Calliphora_vicina_chromosome_3,_idCalVici1.1,_whole_genome_shotgun_sequence	AUGUSTUS	CDS	23069225	23069394	1	+	0	ID=g10859.t1.CDS6;Parent=g10859.t1;
NC_088782.1_Calliphora_vicina_chromosome_3,_idCalVici1.1,_whole_genome_shotgun_sequence	AUGUSTUS	exon	23069225	23069394	.	+	.	ID=g10859.t1.exon6;Parent=g10859.t1;
NC_088782.1_Calliphora_vicina_chromosome_3,_idCalVici1.1,_whole_genome_shotgun_sequence	AUGUSTUS	intron	23069395	23069456	1	+	.	ID=g10859.t1.intron6;Parent=g10859.t1;
NC_088782.1_Calliphora_vicina_chromosome_3,_idCalVici1.1,_whole_genome_shotgun_sequence	AUGUSTUS	CDS	23069457	23070318	1	+	1	ID=g10859.t1.CDS7;Parent=g10859.t1;
NC_088782.1_Calliphora_vicina_chromosome_3,_idCalVici1.1,_whole_genome_shotgun_sequence	AUGUSTUS	exon	23069457	23070318	.	+	.	ID=g10859.t1.exon7;Parent=g10859.t1;
NC_088782.1_Calliphora_vicina_chromosome_3,_idCalVici1.1,_whole_genome_shotgun_sequence	AUGUSTUS	stop_codon	23070316	23070318	.	+	0	ID=g10859.t1.stop1;Parent=g10859.t1;
NC_088782.1_Calliphora_vicina_chromosome_3,_idCalVici1.1,_whole_genome_shotgun_sequence	AUGUSTUS	gene	23073075	23073591	.	+	.	ID=g10860;
NC_088782.1_Calliphora_vicina_chromosome_3,_idCalVici1.1,_whole_genome_shotgun_sequence	AUGUSTUS	mRNA	23073075	23073591	1	+	.	ID=g10860.t1;Parent=g10860;
NC_088782.1_Calliphora_vicina_chromosome_3,_idCalVici1.1,_whole_genome_shotgun_sequence	AUGUSTUS	start_codon	23073075	23073077	.	+	0	ID=g10860.t1.start1;Parent=g10860.t1;
NC_088782.1_Calliphora_vicina_chromosome_3,_idCalVici1.1,_whole_genome_shotgun_sequence	AUGUSTUS	CDS	23073075	23073365	1	+	0	ID=g10860.t1.CDS1;Parent=g10860.t1;
NC_088782.1_Calliphora_vicina_chromosome_3,_idCalVici1.1,_whole_genome_shotgun_sequence	AUGUSTUS	exon	23073075	23073365	.	+	.	ID=g10860.t1.exon1;Parent=g10860.t1;
NC_088782.1_Calliphora_vicina_chromosome_3,_idCalVici1.1,_whole_genome_shotgun_sequence	AUGUSTUS	intron	23073366	23073423	1	+	.	ID=g10860.t1.intron1;Parent=g10860.t1;
NC_088782.1_Calliphora_vicina_chromosome_3,_idCalVici1.1,_whole_genome_shotgun_sequence	AUGUSTUS	CDS	23073424	23073591	1	+	0	ID=g10860.t1.CDS2;Parent=g10860.t1;
NC_088782.1_Calliphora_vicina_chromosome_3,_idCalVici1.1,_whole_genome_shotgun_sequence	AUGUSTUS	exon	23073424	23073591	.	+	.	ID=g10860.t1.exon2;Parent=g10860.t1;
NC_088782.1_Calliphora_vicina_chromosome_3,_idCalVici1.1,_whole_genome_shotgun_sequence	AUGUSTUS	stop_codon	23073589	23073591	.	+	0	ID=g10860.t1.stop1;Parent=g10860.t1;
NC_088782.1_Calliphora_vicina_chromosome_3,_idCalVici1.1,_whole_genome_shotgun_sequence	AUGUSTUS	gene	23080929	23096299	.	-	.	ID=g10861;
NC_088782.1_Calliphora_vicina_chromosome_3,_idCalVici1.1,_whole_genome_shotgun_sequence	AUGUSTUS	mRNA	23080929	23096299	0.54	-	.	ID=g10861.t1;Parent=g10861;
NC_088782.1_Calliphora_vicina_chromosome_3,_idCalVici1.1,_whole_genome_shotgun_sequence	AUGUSTUS	stop_codon	23080929	23080931	.	-	0	ID=g10861.t1.stop1;Parent=g10861.t1;
NC_088782.1_Calliphora_vicina_chromosome_3,_idCalVici1.1,_whole_genome_shotgun_sequence	AUGUSTUS	CDS	23080929	23081108	1	-	0	ID=g10861.t1.CDS1;Parent=g10861.t1;
NC_088782.1_Calliphora_vicina_chromosome_3,_idCalVici1.1,_whole_genome_shotgun_sequence	AUGUSTUS	exon	23080929	23081108	.	-	.	ID=g10861.t1.exon1;Parent=g10861.t1;
NC_088782.1_Calliphora_vicina_chromosome_3,_idCalVici1.1,_whole_genome_shotgun_sequence	AUGUSTUS	intron	23081109	23081329	1	-	.	ID=g10861.t1.intron1;Parent=g10861.t1;
NC_088782.1_Calliphora_vicina_chromosome_3,_idCalVici1.1,_whole_genome_shotgun_sequence	AUGUSTUS	CDS	23081330	23081550	1	-	2	ID=g10861.t1.CDS2;Parent=g10861.t1;
NC_088782.1_Calliphora_vicina_chromosome_3,_idCalVici1.1,_whole_genome_shotgun_sequence	AUGUSTUS	exon	23081330	23081550	.	-	.	ID=g10861.t1.exon2;Parent=g10861.t1;
NC_088782.1_Calliphora_vicina_chromosome_3,_idCalVici1.1,_whole_genome_shotgun_sequence	AUGUSTUS	intron	23081551	23084648	1	-	.	ID=g10861.t1.intron2;Parent=g10861.t1;
NC_088782.1_Calliphora_vicina_chromosome_3,_idCalVici1.1,_whole_genome_shotgun_sequence	AUGUSTUS	CDS	23084649	23086022	1	-	2	ID=g10861.t1.CDS3;Parent=g10861.t1;
NC_088782.1_Calliphora_vicina_chromosome_3,_idCalVici1.1,_whole_genome_shotgun_sequence	AUGUSTUS	exon	23084649	23086022	.	-	.	ID=g10861.t1.exon3;Parent=g10861.t1;
NC_088782.1_Calliphora_vicina_chromosome_3,_idCalVici1.1,_whole_genome_shotgun_sequence	AUGUSTUS	intron	23086023	23088197	1	-	.	ID=g10861.t1.intron3;Parent=g10861.t1;
NC_088782.1_Calliphora_vicina_chromosome_3,_idCalVici1.1,_whole_genome_shotgun_sequence	AUGUSTUS	CDS	23088198	23088336	1	-	0	ID=g10861.t1.CDS4;Parent=g10861.t1;
NC_088782.1_Calliphora_vicina_chromosome_3,_idCalVici1.1,_whole_genome_shotgun_sequence	AUGUSTUS	exon	23088198	23088336	.	-	.	ID=g10861.t1.exon4;Parent=g10861.t1;
NC_088782.1_Calliphora_vicina_chromosome_3,_idCalVici1.1,_whole_genome_shotgun_sequence	AUGUSTUS	intron	23088337	23088826	1	-	.	ID=g10861.t1.intron4;Parent=g10861.t1;
NC_088782.1_Calliphora_vicina_chromosome_3,_idCalVici1.1,_whole_genome_shotgun_sequence	AUGUSTUS	CDS	23088827	23088959	1	-	1	ID=g10861.t1.CDS5;Parent=g10861.t1;
NC_088782.1_Calliphora_vicina_chromosome_3,_idCalVici1.1,_whole_genome_shotgun_sequence	AUGUSTUS	exon	23088827	23088959	.	-	.	ID=g10861.t1.exon5;Parent=g10861.t1;
NC_088782.1_Calliphora_vicina_chromosome_3,_idCalVici1.1,_whole_genome_shotgun_sequence	AUGUSTUS	intron	23088960	23096288	0.54	-	.	ID=g10861.t1.intron5;Parent=g10861.t1;
NC_088782.1_Calliphora_vicina_chromosome_3,_idCalVici1.1,_whole_genome_shotgun_sequence	AUGUSTUS	CDS	23096289	23096299	0.54	-	0	ID=g10861.t1.CDS6;Parent=g10861.t1;
NC_088782.1_Calliphora_vicina_chromosome_3,_idCalVici1.1,_whole_genome_shotgun_sequence	AUGUSTUS	exon	23096289	23096299	.	-	.	ID=g10861.t1.exon6;Parent=g10861.t1;
NC_088782.1_Calliphora_vicina_chromosome_3,_idCalVici1.1,_whole_genome_shotgun_sequence	AUGUSTUS	start_codon	23096297	23096299	.	-	0	ID=g10861.t1.start1;Parent=g10861.t1;
NC_088782.1_Calliphora_vicina_chromosome_3,_idCalVici1.1,_whole_genome_shotgun_sequence	AUGUSTUS	gene	23102216	23103423	.	+	.	ID=g10862;
NC_088782.1_Calliphora_vicina_chromosome_3,_idCalVici1.1,_whole_genome_shotgun_sequence	AUGUSTUS	mRNA	23102216	23103423	1	+	.	ID=g10862.t1;Parent=g10862;
NC_088782.1_Calliphora_vicina_chromosome_3,_idCalVici1.1,_whole_genome_shotgun_sequence	AUGUSTUS	start_codon	23102216	23102218	.	+	0	ID=g10862.t1.start1;Parent=g10862.t1;
NC_088782.1_Calliphora_vicina_chromosome_3,_idCalVici1.1,_whole_genome_shotgun_sequence	AUGUSTUS	CDS	23102216	23102955	1	+	0	ID=g10862.t1.CDS1;Parent=g10862.t1;
NC_088782.1_Calliphora_vicina_chromosome_3,_idCalVici1.1,_whole_genome_shotgun_sequence	AUGUSTUS	exon	23102216	23102955	.	+	.	ID=g10862.t1.exon1;Parent=g10862.t1;
NC_088782.1_Calliphora_vicina_chromosome_3,_idCalVici1.1,_whole_genome_shotgun_sequence	AUGUSTUS	intron	23102956	23103014	1	+	.	ID=g10862.t1.intron1;Parent=g10862.t1;
NC_088782.1_Calliphora_vicina_chromosome_3,_idCalVici1.1,_whole_genome_shotgun_sequence	AUGUSTUS	CDS	23103015	23103423	1	+	1	ID=g10862.t1.CDS2;Parent=g10862.t1;
NC_088782.1_Calliphora_vicina_chromosome_3,_idCalVici1.1,_whole_genome_shotgun_sequence	AUGUSTUS	exon	23103015	23103423	.	+	.	ID=g10862.t1.exon2;Parent=g10862.t1;
NC_088782.1_Calliphora_vicina_chromosome_3,_idCalVici1.1,_whole_genome_shotgun_sequence	AUGUSTUS	stop_codon	23103421	23103423	.	+	0	ID=g10862.t1.stop1;Parent=g10862.t1;
NC_088782.1_Calliphora_vicina_chromosome_3,_idCalVici1.1,_whole_genome_shotgun_sequence	AUGUSTUS	gene	23104459	23105657	.	+	.	ID=g10863;
NC_088782.1_Calliphora_vicina_chromosome_3,_idCalVici1.1,_whole_genome_shotgun_sequence	AUGUSTUS	mRNA	23104459	23105657	1	+	.	ID=g10863.t1;Parent=g10863;
NC_088782.1_Calliphora_vicina_chromosome_3,_idCalVici1.1,_whole_genome_shotgun_sequence	AUGUSTUS	start_codon	23104459	23104461	.	+	0	ID=g10863.t1.start1;Parent=g10863.t1;
NC_088782.1_Calliphora_vicina_chromosome_3,_idCalVici1.1,_whole_genome_shotgun_sequence	AUGUSTUS	CDS	23104459	23105189	1	+	0	ID=g10863.t1.CDS1;Parent=g10863.t1;
NC_088782.1_Calliphora_vicina_chromosome_3,_idCalVici1.1,_whole_genome_shotgun_sequence	AUGUSTUS	exon	23104459	23105189	.	+	.	ID=g10863.t1.exon1;Parent=g10863.t1;
NC_088782.1_Calliphora_vicina_chromosome_3,_idCalVici1.1,_whole_genome_shotgun_sequence	AUGUSTUS	intron	23105190	23105248	1	+	.	ID=g10863.t1.intron1;Parent=g10863.t1;
NC_088782.1_Calliphora_vicina_chromosome_3,_idCalVici1.1,_whole_genome_shotgun_sequence	AUGUSTUS	CDS	23105249	23105657	1	+	1	ID=g10863.t1.CDS2;Parent=g10863.t1;
NC_088782.1_Calliphora_vicina_chromosome_3,_idCalVici1.1,_whole_genome_shotgun_sequence	AUGUSTUS	exon	23105249	23105657	.	+	.	ID=g10863.t1.exon2;Parent=g10863.t1;
NC_088782.1_Calliphora_vicina_chromosome_3,_idCalVici1.1,_whole_genome_shotgun_sequence	AUGUSTUS	stop_codon	23105655	23105657	.	+	0	ID=g10863.t1.stop1;Parent=g10863.t1;
NC_088782.1_Calliphora_vicina_chromosome_3,_idCalVici1.1,_whole_genome_shotgun_sequence	AUGUSTUS	gene	23107517	23108734	.	+	.	ID=g10864;
NC_088782.1_Calliphora_vicina_chromosome_3,_idCalVici1.1,_whole_genome_shotgun_sequence	AUGUSTUS	mRNA	23107517	23108734	1	+	.	ID=g10864.t1;Parent=g10864;
NC_088782.1_Calliphora_vicina_chromosome_3,_idCalVici1.1,_whole_genome_shotgun_sequence	AUGUSTUS	start_codon	23107517	23107519	.	+	0	ID=g10864.t1.start1;Parent=g10864.t1;
NC_088782.1_Calliphora_vicina_chromosome_3,_idCalVici1.1,_whole_genome_shotgun_sequence	AUGUSTUS	CDS	23107517	23108256	1	+	0	ID=g10864.t1.CDS1;Parent=g10864.t1;
NC_088782.1_Calliphora_vicina_chromosome_3,_idCalVici1.1,_whole_genome_shotgun_sequence	AUGUSTUS	exon	23107517	23108256	.	+	.	ID=g10864.t1.exon1;Parent=g10864.t1;
NC_088782.1_Calliphora_vicina_chromosome_3,_idCalVici1.1,_whole_genome_shotgun_sequence	AUGUSTUS	intron	23108257	23108325	1	+	.	ID=g10864.t1.intron1;Parent=g10864.t1;
NC_088782.1_Calliphora_vicina_chromosome_3,_idCalVici1.1,_whole_genome_shotgun_sequence	AUGUSTUS	CDS	23108326	23108734	1	+	1	ID=g10864.t1.CDS2;Parent=g10864.t1;
NC_088782.1_Calliphora_vicina_chromosome_3,_idCalVici1.1,_whole_genome_shotgun_sequence	AUGUSTUS	exon	23108326	23108734	.	+	.	ID=g10864.t1.exon2;Parent=g10864.t1;
NC_088782.1_Calliphora_vicina_chromosome_3,_idCalVici1.1,_whole_genome_shotgun_sequence	AUGUSTUS	stop_codon	23108732	23108734	.	+	0	ID=g10864.t1.stop1;Parent=g10864.t1;
NC_088782.1_Calliphora_vicina_chromosome_3,_idCalVici1.1,_whole_genome_shotgun_sequence	AUGUSTUS	gene	23111609	23112827	.	+	.	ID=g10865;
NC_088782.1_Calliphora_vicina_chromosome_3,_idCalVici1.1,_whole_genome_shotgun_sequence	AUGUSTUS	mRNA	23111609	23112827	1	+	.	ID=g10865.t1;Parent=g10865;
NC_088782.1_Calliphora_vicina_chromosome_3,_idCalVici1.1,_whole_genome_shotgun_sequence	AUGUSTUS	start_codon	23111609	23111611	.	+	0	ID=g10865.t1.start1;Parent=g10865.t1;
NC_088782.1_Calliphora_vicina_chromosome_3,_idCalVici1.1,_whole_genome_shotgun_sequence	AUGUSTUS	CDS	23111609	23112351	1	+	0	ID=g10865.t1.CDS1;Parent=g10865.t1;
NC_088782.1_Calliphora_vicina_chromosome_3,_idCalVici1.1,_whole_genome_shotgun_sequence	AUGUSTUS	exon	23111609	23112351	.	+	.	ID=g10865.t1.exon1;Parent=g10865.t1;
NC_088782.1_Calliphora_vicina_chromosome_3,_idCalVici1.1,_whole_genome_shotgun_sequence	AUGUSTUS	intron	23112352	23112418	1	+	.	ID=g10865.t1.intron1;Parent=g10865.t1;
NC_088782.1_Calliphora_vicina_chromosome_3,_idCalVici1.1,_whole_genome_shotgun_sequence	AUGUSTUS	CDS	23112419	23112827	1	+	1	ID=g10865.t1.CDS2;Parent=g10865.t1;
NC_088782.1_Calliphora_vicina_chromosome_3,_idCalVici1.1,_whole_genome_shotgun_sequence	AUGUSTUS	exon	23112419	23112827	.	+	.	ID=g10865.t1.exon2;Parent=g10865.t1;
NC_088782.1_Calliphora_vicina_chromosome_3,_idCalVici1.1,_whole_genome_shotgun_sequence	AUGUSTUS	stop_codon	23112825	23112827	.	+	0	ID=g10865.t1.stop1;Parent=g10865.t1;
NC_088782.1_Calliphora_vicina_chromosome_3,_idCalVici1.1,_whole_genome_shotgun_sequence	AUGUSTUS	gene	23117169	23118394	.	+	.	ID=g10866;
NC_088782.1_Calliphora_vicina_chromosome_3,_idCalVici1.1,_whole_genome_shotgun_sequence	AUGUSTUS	mRNA	23117169	23118394	1	+	.	ID=g10866.t1;Parent=g10866;
NC_088782.1_Calliphora_vicina_chromosome_3,_idCalVici1.1,_whole_genome_shotgun_sequence	AUGUSTUS	start_codon	23117169	23117171	.	+	0	ID=g10866.t1.start1;Parent=g10866.t1;
NC_088782.1_Calliphora_vicina_chromosome_3,_idCalVici1.1,_whole_genome_shotgun_sequence	AUGUSTUS	CDS	23117169	23117923	1	+	0	ID=g10866.t1.CDS1;Parent=g10866.t1;
NC_088782.1_Calliphora_vicina_chromosome_3,_idCalVici1.1,_whole_genome_shotgun_sequence	AUGUSTUS	exon	23117169	23117923	.	+	.	ID=g10866.t1.exon1;Parent=g10866.t1;
NC_088782.1_Calliphora_vicina_chromosome_3,_idCalVici1.1,_whole_genome_shotgun_sequence	AUGUSTUS	intron	23117924	23117985	1	+	.	ID=g10866.t1.intron1;Parent=g10866.t1;
NC_088782.1_Calliphora_vicina_chromosome_3,_idCalVici1.1,_whole_genome_shotgun_sequence	AUGUSTUS	CDS	23117986	23118394	1	+	1	ID=g10866.t1.CDS2;Parent=g10866.t1;
NC_088782.1_Calliphora_vicina_chromosome_3,_idCalVici1.1,_whole_genome_shotgun_sequence	AUGUSTUS	exon	23117986	23118394	.	+	.	ID=g10866.t1.exon2;Parent=g10866.t1;
NC_088782.1_Calliphora_vicina_chromosome_3,_idCalVici1.1,_whole_genome_shotgun_sequence	AUGUSTUS	stop_codon	23118392	23118394	.	+	0	ID=g10866.t1.stop1;Parent=g10866.t1;
NC_088782.1_Calliphora_vicina_chromosome_3,_idCalVici1.1,_whole_genome_shotgun_sequence	AUGUSTUS	gene	23214390	23233240	.	+	.	ID=g10867;
NC_088782.1_Calliphora_vicina_chromosome_3,_idCalVici1.1,_whole_genome_shotgun_sequence	AUGUSTUS	mRNA	23214390	23233240	0.67	+	.	ID=g10867.t1;Parent=g10867;
NC_088782.1_Calliphora_vicina_chromosome_3,_idCalVici1.1,_whole_genome_shotgun_sequence	AUGUSTUS	start_codon	23214390	23214392	.	+	0	ID=g10867.t1.start1;Parent=g10867.t1;
NC_088782.1_Calliphora_vicina_chromosome_3,_idCalVici1.1,_whole_genome_shotgun_sequence	AUGUSTUS	CDS	23214390	23214543	1	+	0	ID=g10867.t1.CDS1;Parent=g10867.t1;
NC_088782.1_Calliphora_vicina_chromosome_3,_idCalVici1.1,_whole_genome_shotgun_sequence	AUGUSTUS	exon	23214390	23214543	.	+	.	ID=g10867.t1.exon1;Parent=g10867.t1;
NC_088782.1_Calliphora_vicina_chromosome_3,_idCalVici1.1,_whole_genome_shotgun_sequence	AUGUSTUS	intron	23214544	23216829	1	+	.	ID=g10867.t1.intron1;Parent=g10867.t1;
NC_088782.1_Calliphora_vicina_chromosome_3,_idCalVici1.1,_whole_genome_shotgun_sequence	AUGUSTUS	CDS	23216830	23217503	1	+	2	ID=g10867.t1.CDS2;Parent=g10867.t1;
NC_088782.1_Calliphora_vicina_chromosome_3,_idCalVici1.1,_whole_genome_shotgun_sequence	AUGUSTUS	exon	23216830	23217503	.	+	.	ID=g10867.t1.exon2;Parent=g10867.t1;
NC_088782.1_Calliphora_vicina_chromosome_3,_idCalVici1.1,_whole_genome_shotgun_sequence	AUGUSTUS	intron	23217504	23217567	1	+	.	ID=g10867.t1.intron2;Parent=g10867.t1;
NC_088782.1_Calliphora_vicina_chromosome_3,_idCalVici1.1,_whole_genome_shotgun_sequence	AUGUSTUS	CDS	23217568	23217810	1	+	0	ID=g10867.t1.CDS3;Parent=g10867.t1;
NC_088782.1_Calliphora_vicina_chromosome_3,_idCalVici1.1,_whole_genome_shotgun_sequence	AUGUSTUS	exon	23217568	23217810	.	+	.	ID=g10867.t1.exon3;Parent=g10867.t1;
NC_088782.1_Calliphora_vicina_chromosome_3,_idCalVici1.1,_whole_genome_shotgun_sequence	AUGUSTUS	intron	23217811	23217885	1	+	.	ID=g10867.t1.intron3;Parent=g10867.t1;
NC_088782.1_Calliphora_vicina_chromosome_3,_idCalVici1.1,_whole_genome_shotgun_sequence	AUGUSTUS	CDS	23217886	23218453	1	+	0	ID=g10867.t1.CDS4;Parent=g10867.t1;
NC_088782.1_Calliphora_vicina_chromosome_3,_idCalVici1.1,_whole_genome_shotgun_sequence	AUGUSTUS	exon	23217886	23218453	.	+	.	ID=g10867.t1.exon4;Parent=g10867.t1;
NC_088782.1_Calliphora_vicina_chromosome_3,_idCalVici1.1,_whole_genome_shotgun_sequence	AUGUSTUS	intron	23218454	23225896	1	+	.	ID=g10867.t1.intron4;Parent=g10867.t1;
NC_088782.1_Calliphora_vicina_chromosome_3,_idCalVici1.1,_whole_genome_shotgun_sequence	AUGUSTUS	CDS	23225897	23226385	0.67	+	2	ID=g10867.t1.CDS5;Parent=g10867.t1;
NC_088782.1_Calliphora_vicina_chromosome_3,_idCalVici1.1,_whole_genome_shotgun_sequence	AUGUSTUS	exon	23225897	23226385	.	+	.	ID=g10867.t1.exon5;Parent=g10867.t1;
NC_088782.1_Calliphora_vicina_chromosome_3,_idCalVici1.1,_whole_genome_shotgun_sequence	AUGUSTUS	intron	23226386	23226568	0.67	+	.	ID=g10867.t1.intron5;Parent=g10867.t1;
NC_088782.1_Calliphora_vicina_chromosome_3,_idCalVici1.1,_whole_genome_shotgun_sequence	AUGUSTUS	CDS	23226569	23230318	0.98	+	2	ID=g10867.t1.CDS6;Parent=g10867.t1;
NC_088782.1_Calliphora_vicina_chromosome_3,_idCalVici1.1,_whole_genome_shotgun_sequence	AUGUSTUS	exon	23226569	23230318	.	+	.	ID=g10867.t1.exon6;Parent=g10867.t1;
NC_088782.1_Calliphora_vicina_chromosome_3,_idCalVici1.1,_whole_genome_shotgun_sequence	AUGUSTUS	intron	23230319	23230372	1	+	.	ID=g10867.t1.intron6;Parent=g10867.t1;
NC_088782.1_Calliphora_vicina_chromosome_3,_idCalVici1.1,_whole_genome_shotgun_sequence	AUGUSTUS	CDS	23230373	23230595	1	+	2	ID=g10867.t1.CDS7;Parent=g10867.t1;
NC_088782.1_Calliphora_vicina_chromosome_3,_idCalVici1.1,_whole_genome_shotgun_sequence	AUGUSTUS	exon	23230373	23230595	.	+	.	ID=g10867.t1.exon7;Parent=g10867.t1;
NC_088782.1_Calliphora_vicina_chromosome_3,_idCalVici1.1,_whole_genome_shotgun_sequence	AUGUSTUS	intron	23230596	23230675	1	+	.	ID=g10867.t1.intron7;Parent=g10867.t1;
NC_088782.1_Calliphora_vicina_chromosome_3,_idCalVici1.1,_whole_genome_shotgun_sequence	AUGUSTUS	CDS	23230676	23230767	1	+	1	ID=g10867.t1.CDS8;Parent=g10867.t1;
NC_088782.1_Calliphora_vicina_chromosome_3,_idCalVici1.1,_whole_genome_shotgun_sequence	AUGUSTUS	exon	23230676	23230767	.	+	.	ID=g10867.t1.exon8;Parent=g10867.t1;
NC_088782.1_Calliphora_vicina_chromosome_3,_idCalVici1.1,_whole_genome_shotgun_sequence	AUGUSTUS	intron	23230768	23230835	1	+	.	ID=g10867.t1.intron8;Parent=g10867.t1;
NC_088782.1_Calliphora_vicina_chromosome_3,_idCalVici1.1,_whole_genome_shotgun_sequence	AUGUSTUS	CDS	23230836	23231678	1	+	2	ID=g10867.t1.CDS9;Parent=g10867.t1;
NC_088782.1_Calliphora_vicina_chromosome_3,_idCalVici1.1,_whole_genome_shotgun_sequence	AUGUSTUS	exon	23230836	23231678	.	+	.	ID=g10867.t1.exon9;Parent=g10867.t1;
NC_088782.1_Calliphora_vicina_chromosome_3,_idCalVici1.1,_whole_genome_shotgun_sequence	AUGUSTUS	intron	23231679	23231743	1	+	.	ID=g10867.t1.intron9;Parent=g10867.t1;
NC_088782.1_Calliphora_vicina_chromosome_3,_idCalVici1.1,_whole_genome_shotgun_sequence	AUGUSTUS	CDS	23231744	23231876	1	+	2	ID=g10867.t1.CDS10;Parent=g10867.t1;
NC_088782.1_Calliphora_vicina_chromosome_3,_idCalVici1.1,_whole_genome_shotgun_sequence	AUGUSTUS	exon	23231744	23231876	.	+	.	ID=g10867.t1.exon10;Parent=g10867.t1;
NC_088782.1_Calliphora_vicina_chromosome_3,_idCalVici1.1,_whole_genome_shotgun_sequence	AUGUSTUS	intron	23231877	23232003	1	+	.	ID=g10867.t1.intron10;Parent=g10867.t1;
NC_088782.1_Calliphora_vicina_chromosome_3,_idCalVici1.1,_whole_genome_shotgun_sequence	AUGUSTUS	CDS	23232004	23233240	1	+	1	ID=g10867.t1.CDS11;Parent=g10867.t1;
NC_088782.1_Calliphora_vicina_chromosome_3,_idCalVici1.1,_whole_genome_shotgun_sequence	AUGUSTUS	exon	23232004	23233240	.	+	.	ID=g10867.t1.exon11;Parent=g10867.t1;
NC_088782.1_Calliphora_vicina_chromosome_3,_idCalVici1.1,_whole_genome_shotgun_sequence	AUGUSTUS	stop_codon	23233238	23233240	.	+	0	ID=g10867.t1.stop1;Parent=g10867.t1;
NC_088782.1_Calliphora_vicina_chromosome_3,_idCalVici1.1,_whole_genome_shotgun_sequence	AUGUSTUS	gene	23239656	23241764	.	-	.	ID=g10868;
NC_088782.1_Calliphora_vicina_chromosome_3,_idCalVici1.1,_whole_genome_shotgun_sequence	AUGUSTUS	mRNA	23239656	23241764	1	-	.	ID=g10868.t1;Parent=g10868;
NC_088782.1_Calliphora_vicina_chromosome_3,_idCalVici1.1,_whole_genome_shotgun_sequence	AUGUSTUS	stop_codon	23239656	23239658	.	-	0	ID=g10868.t1.stop1;Parent=g10868.t1;
NC_088782.1_Calliphora_vicina_chromosome_3,_idCalVici1.1,_whole_genome_shotgun_sequence	AUGUSTUS	CDS	23239656	23240611	1	-	2	ID=g10868.t1.CDS1;Parent=g10868.t1;
NC_088782.1_Calliphora_vicina_chromosome_3,_idCalVici1.1,_whole_genome_shotgun_sequence	AUGUSTUS	exon	23239656	23240611	.	-	.	ID=g10868.t1.exon1;Parent=g10868.t1;
NC_088782.1_Calliphora_vicina_chromosome_3,_idCalVici1.1,_whole_genome_shotgun_sequence	AUGUSTUS	intron	23240612	23241203	1	-	.	ID=g10868.t1.intron1;Parent=g10868.t1;
NC_088782.1_Calliphora_vicina_chromosome_3,_idCalVici1.1,_whole_genome_shotgun_sequence	AUGUSTUS	CDS	23241204	23241321	1	-	0	ID=g10868.t1.CDS2;Parent=g10868.t1;
NC_088782.1_Calliphora_vicina_chromosome_3,_idCalVici1.1,_whole_genome_shotgun_sequence	AUGUSTUS	exon	23241204	23241321	.	-	.	ID=g10868.t1.exon2;Parent=g10868.t1;
NC_088782.1_Calliphora_vicina_chromosome_3,_idCalVici1.1,_whole_genome_shotgun_sequence	AUGUSTUS	intron	23241322	23241499	1	-	.	ID=g10868.t1.intron2;Parent=g10868.t1;
NC_088782.1_Calliphora_vicina_chromosome_3,_idCalVici1.1,_whole_genome_shotgun_sequence	AUGUSTUS	CDS	23241500	23241570	1	-	2	ID=g10868.t1.CDS3;Parent=g10868.t1;
NC_088782.1_Calliphora_vicina_chromosome_3,_idCalVici1.1,_whole_genome_shotgun_sequence	AUGUSTUS	exon	23241500	23241570	.	-	.	ID=g10868.t1.exon3;Parent=g10868.t1;
NC_088782.1_Calliphora_vicina_chromosome_3,_idCalVici1.1,_whole_genome_shotgun_sequence	AUGUSTUS	intron	23241571	23241712	1	-	.	ID=g10868.t1.intron3;Parent=g10868.t1;
NC_088782.1_Calliphora_vicina_chromosome_3,_idCalVici1.1,_whole_genome_shotgun_sequence	AUGUSTUS	CDS	23241713	23241764	1	-	0	ID=g10868.t1.CDS4;Parent=g10868.t1;
NC_088782.1_Calliphora_vicina_chromosome_3,_idCalVici1.1,_whole_genome_shotgun_sequence	AUGUSTUS	exon	23241713	23241764	.	-	.	ID=g10868.t1.exon4;Parent=g10868.t1;
NC_088782.1_Calliphora_vicina_chromosome_3,_idCalVici1.1,_whole_genome_shotgun_sequence	AUGUSTUS	start_codon	23241762	23241764	.	-	0	ID=g10868.t1.start1;Parent=g10868.t1;
NC_088782.1_Calliphora_vicina_chromosome_3,_idCalVici1.1,_whole_genome_shotgun_sequence	AUGUSTUS	gene	23248377	23249024	.	+	.	ID=g10869;
NC_088782.1_Calliphora_vicina_chromosome_3,_idCalVici1.1,_whole_genome_shotgun_sequence	AUGUSTUS	mRNA	23248377	23249024	1	+	.	ID=g10869.t1;Parent=g10869;
NC_088782.1_Calliphora_vicina_chromosome_3,_idCalVici1.1,_whole_genome_shotgun_sequence	AUGUSTUS	start_codon	23248377	23248379	.	+	0	ID=g10869.t1.start1;Parent=g10869.t1;
NC_088782.1_Calliphora_vicina_chromosome_3,_idCalVici1.1,_whole_genome_shotgun_sequence	AUGUSTUS	CDS	23248377	23248388	1	+	0	ID=g10869.t1.CDS1;Parent=g10869.t1;
NC_088782.1_Calliphora_vicina_chromosome_3,_idCalVici1.1,_whole_genome_shotgun_sequence	AUGUSTUS	exon	23248377	23248388	.	+	.	ID=g10869.t1.exon1;Parent=g10869.t1;
NC_088782.1_Calliphora_vicina_chromosome_3,_idCalVici1.1,_whole_genome_shotgun_sequence	AUGUSTUS	intron	23248389	23248448	1	+	.	ID=g10869.t1.intron1;Parent=g10869.t1;
NC_088782.1_Calliphora_vicina_chromosome_3,_idCalVici1.1,_whole_genome_shotgun_sequence	AUGUSTUS	CDS	23248449	23249024	1	+	0	ID=g10869.t1.CDS2;Parent=g10869.t1;
NC_088782.1_Calliphora_vicina_chromosome_3,_idCalVici1.1,_whole_genome_shotgun_sequence	AUGUSTUS	exon	23248449	23249024	.	+	.	ID=g10869.t1.exon2;Parent=g10869.t1;
NC_088782.1_Calliphora_vicina_chromosome_3,_idCalVici1.1,_whole_genome_shotgun_sequence	AUGUSTUS	stop_codon	23249022	23249024	.	+	0	ID=g10869.t1.stop1;Parent=g10869.t1;
NC_088782.1_Calliphora_vicina_chromosome_3,_idCalVici1.1,_whole_genome_shotgun_sequence	AUGUSTUS	gene	23256106	23256640	.	-	.	ID=g10870;
NC_088782.1_Calliphora_vicina_chromosome_3,_idCalVici1.1,_whole_genome_shotgun_sequence	AUGUSTUS	mRNA	23256106	23256640	0.74	-	.	ID=g10870.t1;Parent=g10870;
NC_088782.1_Calliphora_vicina_chromosome_3,_idCalVici1.1,_whole_genome_shotgun_sequence	AUGUSTUS	stop_codon	23256106	23256108	.	-	0	ID=g10870.t1.stop1;Parent=g10870.t1;
NC_088782.1_Calliphora_vicina_chromosome_3,_idCalVici1.1,_whole_genome_shotgun_sequence	AUGUSTUS	CDS	23256106	23256522	1	-	0	ID=g10870.t1.CDS1;Parent=g10870.t1;
NC_088782.1_Calliphora_vicina_chromosome_3,_idCalVici1.1,_whole_genome_shotgun_sequence	AUGUSTUS	exon	23256106	23256522	.	-	.	ID=g10870.t1.exon1;Parent=g10870.t1;
NC_088782.1_Calliphora_vicina_chromosome_3,_idCalVici1.1,_whole_genome_shotgun_sequence	AUGUSTUS	intron	23256523	23256628	0.74	-	.	ID=g10870.t1.intron1;Parent=g10870.t1;
NC_088782.1_Calliphora_vicina_chromosome_3,_idCalVici1.1,_whole_genome_shotgun_sequence	AUGUSTUS	CDS	23256629	23256640	0.74	-	0	ID=g10870.t1.CDS2;Parent=g10870.t1;
NC_088782.1_Calliphora_vicina_chromosome_3,_idCalVici1.1,_whole_genome_shotgun_sequence	AUGUSTUS	exon	23256629	23256640	.	-	.	ID=g10870.t1.exon2;Parent=g10870.t1;
NC_088782.1_Calliphora_vicina_chromosome_3,_idCalVici1.1,_whole_genome_shotgun_sequence	AUGUSTUS	start_codon	23256638	23256640	.	-	0	ID=g10870.t1.start1;Parent=g10870.t1;
NC_088782.1_Calliphora_vicina_chromosome_3,_idCalVici1.1,_whole_genome_shotgun_sequence	AUGUSTUS	gene	23260888	23261386	.	-	.	ID=g10871;
NC_088782.1_Calliphora_vicina_chromosome_3,_idCalVici1.1,_whole_genome_shotgun_sequence	AUGUSTUS	mRNA	23260888	23261386	1	-	.	ID=g10871.t1;Parent=g10871;
NC_088782.1_Calliphora_vicina_chromosome_3,_idCalVici1.1,_whole_genome_shotgun_sequence	AUGUSTUS	stop_codon	23260888	23260890	.	-	0	ID=g10871.t1.stop1;Parent=g10871.t1;
NC_088782.1_Calliphora_vicina_chromosome_3,_idCalVici1.1,_whole_genome_shotgun_sequence	AUGUSTUS	CDS	23260888	23261301	1	-	0	ID=g10871.t1.CDS1;Parent=g10871.t1;
NC_088782.1_Calliphora_vicina_chromosome_3,_idCalVici1.1,_whole_genome_shotgun_sequence	AUGUSTUS	exon	23260888	23261301	.	-	.	ID=g10871.t1.exon1;Parent=g10871.t1;
NC_088782.1_Calliphora_vicina_chromosome_3,_idCalVici1.1,_whole_genome_shotgun_sequence	AUGUSTUS	intron	23261302	23261374	1	-	.	ID=g10871.t1.intron1;Parent=g10871.t1;
NC_088782.1_Calliphora_vicina_chromosome_3,_idCalVici1.1,_whole_genome_shotgun_sequence	AUGUSTUS	CDS	23261375	23261386	1	-	0	ID=g10871.t1.CDS2;Parent=g10871.t1;
NC_088782.1_Calliphora_vicina_chromosome_3,_idCalVici1.1,_whole_genome_shotgun_sequence	AUGUSTUS	exon	23261375	23261386	.	-	.	ID=g10871.t1.exon2;Parent=g10871.t1;
NC_088782.1_Calliphora_vicina_chromosome_3,_idCalVici1.1,_whole_genome_shotgun_sequence	AUGUSTUS	start_codon	23261384	23261386	.	-	0	ID=g10871.t1.start1;Parent=g10871.t1;
NC_088782.1_Calliphora_vicina_chromosome_3,_idCalVici1.1,_whole_genome_shotgun_sequence	AUGUSTUS	gene	23268842	23269187	.	+	.	ID=g10872;
NC_088782.1_Calliphora_vicina_chromosome_3,_idCalVici1.1,_whole_genome_shotgun_sequence	AUGUSTUS	mRNA	23268842	23269187	1	+	.	ID=g10872.t1;Parent=g10872;
NC_088782.1_Calliphora_vicina_chromosome_3,_idCalVici1.1,_whole_genome_shotgun_sequence	AUGUSTUS	start_codon	23268842	23268844	.	+	0	ID=g10872.t1.start1;Parent=g10872.t1;
NC_088782.1_Calliphora_vicina_chromosome_3,_idCalVici1.1,_whole_genome_shotgun_sequence	AUGUSTUS	CDS	23268842	23268853	1	+	0	ID=g10872.t1.CDS1;Parent=g10872.t1;
NC_088782.1_Calliphora_vicina_chromosome_3,_idCalVici1.1,_whole_genome_shotgun_sequence	AUGUSTUS	exon	23268842	23268853	.	+	.	ID=g10872.t1.exon1;Parent=g10872.t1;
NC_088782.1_Calliphora_vicina_chromosome_3,_idCalVici1.1,_whole_genome_shotgun_sequence	AUGUSTUS	intron	23268854	23268914	1	+	.	ID=g10872.t1.intron1;Parent=g10872.t1;
NC_088782.1_Calliphora_vicina_chromosome_3,_idCalVici1.1,_whole_genome_shotgun_sequence	AUGUSTUS	CDS	23268915	23269187	1	+	0	ID=g10872.t1.CDS2;Parent=g10872.t1;
NC_088782.1_Calliphora_vicina_chromosome_3,_idCalVici1.1,_whole_genome_shotgun_sequence	AUGUSTUS	exon	23268915	23269187	.	+	.	ID=g10872.t1.exon2;Parent=g10872.t1;
NC_088782.1_Calliphora_vicina_chromosome_3,_idCalVici1.1,_whole_genome_shotgun_sequence	AUGUSTUS	stop_codon	23269185	23269187	.	+	0	ID=g10872.t1.stop1;Parent=g10872.t1;
NC_088782.1_Calliphora_vicina_chromosome_3,_idCalVici1.1,_whole_genome_shotgun_sequence	AUGUSTUS	gene	23271032	23271470	.	-	.	ID=g10873;
NC_088782.1_Calliphora_vicina_chromosome_3,_idCalVici1.1,_whole_genome_shotgun_sequence	AUGUSTUS	mRNA	23271032	23271470	1	-	.	ID=g10873.t1;Parent=g10873;
NC_088782.1_Calliphora_vicina_chromosome_3,_idCalVici1.1,_whole_genome_shotgun_sequence	AUGUSTUS	stop_codon	23271032	23271034	.	-	0	ID=g10873.t1.stop1;Parent=g10873.t1;
NC_088782.1_Calliphora_vicina_chromosome_3,_idCalVici1.1,_whole_genome_shotgun_sequence	AUGUSTUS	CDS	23271032	23271388	1	-	0	ID=g10873.t1.CDS1;Parent=g10873.t1;
NC_088782.1_Calliphora_vicina_chromosome_3,_idCalVici1.1,_whole_genome_shotgun_sequence	AUGUSTUS	exon	23271032	23271388	.	-	.	ID=g10873.t1.exon1;Parent=g10873.t1;
NC_088782.1_Calliphora_vicina_chromosome_3,_idCalVici1.1,_whole_genome_shotgun_sequence	AUGUSTUS	intron	23271389	23271458	1	-	.	ID=g10873.t1.intron1;Parent=g10873.t1;
NC_088782.1_Calliphora_vicina_chromosome_3,_idCalVici1.1,_whole_genome_shotgun_sequence	AUGUSTUS	CDS	23271459	23271470	1	-	0	ID=g10873.t1.CDS2;Parent=g10873.t1;
NC_088782.1_Calliphora_vicina_chromosome_3,_idCalVici1.1,_whole_genome_shotgun_sequence	AUGUSTUS	exon	23271459	23271470	.	-	.	ID=g10873.t1.exon2;Parent=g10873.t1;
NC_088782.1_Calliphora_vicina_chromosome_3,_idCalVici1.1,_whole_genome_shotgun_sequence	AUGUSTUS	start_codon	23271468	23271470	.	-	0	ID=g10873.t1.start1;Parent=g10873.t1;
NC_088782.1_Calliphora_vicina_chromosome_3,_idCalVici1.1,_whole_genome_shotgun_sequence	AUGUSTUS	gene	23277622	23278078	.	-	.	ID=g10874;
NC_088782.1_Calliphora_vicina_chromosome_3,_idCalVici1.1,_whole_genome_shotgun_sequence	AUGUSTUS	mRNA	23277622	23278078	1	-	.	ID=g10874.t1;Parent=g10874;
NC_088782.1_Calliphora_vicina_chromosome_3,_idCalVici1.1,_whole_genome_shotgun_sequence	AUGUSTUS	stop_codon	23277622	23277624	.	-	0	ID=g10874.t1.stop1;Parent=g10874.t1;
NC_088782.1_Calliphora_vicina_chromosome_3,_idCalVici1.1,_whole_genome_shotgun_sequence	AUGUSTUS	CDS	23277622	23278005	1	-	0	ID=g10874.t1.CDS1;Parent=g10874.t1;
NC_088782.1_Calliphora_vicina_chromosome_3,_idCalVici1.1,_whole_genome_shotgun_sequence	AUGUSTUS	exon	23277622	23278005	.	-	.	ID=g10874.t1.exon1;Parent=g10874.t1;
NC_088782.1_Calliphora_vicina_chromosome_3,_idCalVici1.1,_whole_genome_shotgun_sequence	AUGUSTUS	intron	23278006	23278066	1	-	.	ID=g10874.t1.intron1;Parent=g10874.t1;
NC_088782.1_Calliphora_vicina_chromosome_3,_idCalVici1.1,_whole_genome_shotgun_sequence	AUGUSTUS	CDS	23278067	23278078	1	-	0	ID=g10874.t1.CDS2;Parent=g10874.t1;
NC_088782.1_Calliphora_vicina_chromosome_3,_idCalVici1.1,_whole_genome_shotgun_sequence	AUGUSTUS	exon	23278067	23278078	.	-	.	ID=g10874.t1.exon2;Parent=g10874.t1;
NC_088782.1_Calliphora_vicina_chromosome_3,_idCalVici1.1,_whole_genome_shotgun_sequence	AUGUSTUS	start_codon	23278076	23278078	.	-	0	ID=g10874.t1.start1;Parent=g10874.t1;
NC_088782.1_Calliphora_vicina_chromosome_3,_idCalVici1.1,_whole_genome_shotgun_sequence	AUGUSTUS	gene	23278671	23279140	.	+	.	ID=g10875;
NC_088782.1_Calliphora_vicina_chromosome_3,_idCalVici1.1,_whole_genome_shotgun_sequence	AUGUSTUS	mRNA	23278671	23279140	1	+	.	ID=g10875.t1;Parent=g10875;
NC_088782.1_Calliphora_vicina_chromosome_3,_idCalVici1.1,_whole_genome_shotgun_sequence	AUGUSTUS	start_codon	23278671	23278673	.	+	0	ID=g10875.t1.start1;Parent=g10875.t1;
NC_088782.1_Calliphora_vicina_chromosome_3,_idCalVici1.1,_whole_genome_shotgun_sequence	AUGUSTUS	CDS	23278671	23278682	1	+	0	ID=g10875.t1.CDS1;Parent=g10875.t1;
NC_088782.1_Calliphora_vicina_chromosome_3,_idCalVici1.1,_whole_genome_shotgun_sequence	AUGUSTUS	exon	23278671	23278682	.	+	.	ID=g10875.t1.exon1;Parent=g10875.t1;
NC_088782.1_Calliphora_vicina_chromosome_3,_idCalVici1.1,_whole_genome_shotgun_sequence	AUGUSTUS	intron	23278683	23278756	1	+	.	ID=g10875.t1.intron1;Parent=g10875.t1;
NC_088782.1_Calliphora_vicina_chromosome_3,_idCalVici1.1,_whole_genome_shotgun_sequence	AUGUSTUS	CDS	23278757	23279140	1	+	0	ID=g10875.t1.CDS2;Parent=g10875.t1;
NC_088782.1_Calliphora_vicina_chromosome_3,_idCalVici1.1,_whole_genome_shotgun_sequence	AUGUSTUS	exon	23278757	23279140	.	+	.	ID=g10875.t1.exon2;Parent=g10875.t1;
NC_088782.1_Calliphora_vicina_chromosome_3,_idCalVici1.1,_whole_genome_shotgun_sequence	AUGUSTUS	stop_codon	23279138	23279140	.	+	0	ID=g10875.t1.stop1;Parent=g10875.t1;
NC_088782.1_Calliphora_vicina_chromosome_3,_idCalVici1.1,_whole_genome_shotgun_sequence	AUGUSTUS	gene	23284307	23284792	.	-	.	ID=g10876;
NC_088782.1_Calliphora_vicina_chromosome_3,_idCalVici1.1,_whole_genome_shotgun_sequence	AUGUSTUS	mRNA	23284307	23284792	1	-	.	ID=g10876.t1;Parent=g10876;
NC_088782.1_Calliphora_vicina_chromosome_3,_idCalVici1.1,_whole_genome_shotgun_sequence	AUGUSTUS	stop_codon	23284307	23284309	.	-	0	ID=g10876.t1.stop1;Parent=g10876.t1;
NC_088782.1_Calliphora_vicina_chromosome_3,_idCalVici1.1,_whole_genome_shotgun_sequence	AUGUSTUS	CDS	23284307	23284705	1	-	0	ID=g10876.t1.CDS1;Parent=g10876.t1;
NC_088782.1_Calliphora_vicina_chromosome_3,_idCalVici1.1,_whole_genome_shotgun_sequence	AUGUSTUS	exon	23284307	23284705	.	-	.	ID=g10876.t1.exon1;Parent=g10876.t1;
NC_088782.1_Calliphora_vicina_chromosome_3,_idCalVici1.1,_whole_genome_shotgun_sequence	AUGUSTUS	intron	23284706	23284780	1	-	.	ID=g10876.t1.intron1;Parent=g10876.t1;
NC_088782.1_Calliphora_vicina_chromosome_3,_idCalVici1.1,_whole_genome_shotgun_sequence	AUGUSTUS	CDS	23284781	23284792	1	-	0	ID=g10876.t1.CDS2;Parent=g10876.t1;
NC_088782.1_Calliphora_vicina_chromosome_3,_idCalVici1.1,_whole_genome_shotgun_sequence	AUGUSTUS	exon	23284781	23284792	.	-	.	ID=g10876.t1.exon2;Parent=g10876.t1;
NC_088782.1_Calliphora_vicina_chromosome_3,_idCalVici1.1,_whole_genome_shotgun_sequence	AUGUSTUS	start_codon	23284790	23284792	.	-	0	ID=g10876.t1.start1;Parent=g10876.t1;
NC_088782.1_Calliphora_vicina_chromosome_3,_idCalVici1.1,_whole_genome_shotgun_sequence	AUGUSTUS	gene	23285409	23285863	.	+	.	ID=g10877;
NC_088782.1_Calliphora_vicina_chromosome_3,_idCalVici1.1,_whole_genome_shotgun_sequence	AUGUSTUS	mRNA	23285409	23285863	1	+	.	ID=g10877.t1;Parent=g10877;
NC_088782.1_Calliphora_vicina_chromosome_3,_idCalVici1.1,_whole_genome_shotgun_sequence	AUGUSTUS	start_codon	23285409	23285411	.	+	0	ID=g10877.t1.start1;Parent=g10877.t1;
NC_088782.1_Calliphora_vicina_chromosome_3,_idCalVici1.1,_whole_genome_shotgun_sequence	AUGUSTUS	CDS	23285409	23285420	1	+	0	ID=g10877.t1.CDS1;Parent=g10877.t1;
NC_088782.1_Calliphora_vicina_chromosome_3,_idCalVici1.1,_whole_genome_shotgun_sequence	AUGUSTUS	exon	23285409	23285420	.	+	.	ID=g10877.t1.exon1;Parent=g10877.t1;
NC_088782.1_Calliphora_vicina_chromosome_3,_idCalVici1.1,_whole_genome_shotgun_sequence	AUGUSTUS	intron	23285421	23285482	1	+	.	ID=g10877.t1.intron1;Parent=g10877.t1;
NC_088782.1_Calliphora_vicina_chromosome_3,_idCalVici1.1,_whole_genome_shotgun_sequence	AUGUSTUS	CDS	23285483	23285863	1	+	0	ID=g10877.t1.CDS2;Parent=g10877.t1;
NC_088782.1_Calliphora_vicina_chromosome_3,_idCalVici1.1,_whole_genome_shotgun_sequence	AUGUSTUS	exon	23285483	23285863	.	+	.	ID=g10877.t1.exon2;Parent=g10877.t1;
NC_088782.1_Calliphora_vicina_chromosome_3,_idCalVici1.1,_whole_genome_shotgun_sequence	AUGUSTUS	stop_codon	23285861	23285863	.	+	0	ID=g10877.t1.stop1;Parent=g10877.t1;
NC_088782.1_Calliphora_vicina_chromosome_3,_idCalVici1.1,_whole_genome_shotgun_sequence	AUGUSTUS	gene	23290953	23291387	.	-	.	ID=g10878;
NC_088782.1_Calliphora_vicina_chromosome_3,_idCalVici1.1,_whole_genome_shotgun_sequence	AUGUSTUS	mRNA	23290953	23291387	0.58	-	.	ID=g10878.t1;Parent=g10878;
NC_088782.1_Calliphora_vicina_chromosome_3,_idCalVici1.1,_whole_genome_shotgun_sequence	AUGUSTUS	stop_codon	23290953	23290955	.	-	0	ID=g10878.t1.stop1;Parent=g10878.t1;
NC_088782.1_Calliphora_vicina_chromosome_3,_idCalVici1.1,_whole_genome_shotgun_sequence	AUGUSTUS	CDS	23290953	23291306	1	-	0	ID=g10878.t1.CDS1;Parent=g10878.t1;
NC_088782.1_Calliphora_vicina_chromosome_3,_idCalVici1.1,_whole_genome_shotgun_sequence	AUGUSTUS	exon	23290953	23291306	.	-	.	ID=g10878.t1.exon1;Parent=g10878.t1;
NC_088782.1_Calliphora_vicina_chromosome_3,_idCalVici1.1,_whole_genome_shotgun_sequence	AUGUSTUS	intron	23291307	23291375	1	-	.	ID=g10878.t1.intron1;Parent=g10878.t1;
NC_088782.1_Calliphora_vicina_chromosome_3,_idCalVici1.1,_whole_genome_shotgun_sequence	AUGUSTUS	CDS	23291376	23291387	0.58	-	0	ID=g10878.t1.CDS2;Parent=g10878.t1;
NC_088782.1_Calliphora_vicina_chromosome_3,_idCalVici1.1,_whole_genome_shotgun_sequence	AUGUSTUS	exon	23291376	23291387	.	-	.	ID=g10878.t1.exon2;Parent=g10878.t1;
NC_088782.1_Calliphora_vicina_chromosome_3,_idCalVici1.1,_whole_genome_shotgun_sequence	AUGUSTUS	start_codon	23291385	23291387	.	-	0	ID=g10878.t1.start1;Parent=g10878.t1;
NC_088782.1_Calliphora_vicina_chromosome_3,_idCalVici1.1,_whole_genome_shotgun_sequence	AUGUSTUS	gene	23294632	23295120	.	-	.	ID=g10879;
NC_088782.1_Calliphora_vicina_chromosome_3,_idCalVici1.1,_whole_genome_shotgun_sequence	AUGUSTUS	mRNA	23294632	23295120	1	-	.	ID=g10879.t1;Parent=g10879;
NC_088782.1_Calliphora_vicina_chromosome_3,_idCalVici1.1,_whole_genome_shotgun_sequence	AUGUSTUS	stop_codon	23294632	23294634	.	-	0	ID=g10879.t1.stop1;Parent=g10879.t1;
NC_088782.1_Calliphora_vicina_chromosome_3,_idCalVici1.1,_whole_genome_shotgun_sequence	AUGUSTUS	CDS	23294632	23295045	1	-	0	ID=g10879.t1.CDS1;Parent=g10879.t1;
NC_088782.1_Calliphora_vicina_chromosome_3,_idCalVici1.1,_whole_genome_shotgun_sequence	AUGUSTUS	exon	23294632	23295045	.	-	.	ID=g10879.t1.exon1;Parent=g10879.t1;
NC_088782.1_Calliphora_vicina_chromosome_3,_idCalVici1.1,_whole_genome_shotgun_sequence	AUGUSTUS	intron	23295046	23295108	1	-	.	ID=g10879.t1.intron1;Parent=g10879.t1;
NC_088782.1_Calliphora_vicina_chromosome_3,_idCalVici1.1,_whole_genome_shotgun_sequence	AUGUSTUS	CDS	23295109	23295120	1	-	0	ID=g10879.t1.CDS2;Parent=g10879.t1;
NC_088782.1_Calliphora_vicina_chromosome_3,_idCalVici1.1,_whole_genome_shotgun_sequence	AUGUSTUS	exon	23295109	23295120	.	-	.	ID=g10879.t1.exon2;Parent=g10879.t1;
NC_088782.1_Calliphora_vicina_chromosome_3,_idCalVici1.1,_whole_genome_shotgun_sequence	AUGUSTUS	start_codon	23295118	23295120	.	-	0	ID=g10879.t1.start1;Parent=g10879.t1;
NC_088782.1_Calliphora_vicina_chromosome_3,_idCalVici1.1,_whole_genome_shotgun_sequence	AUGUSTUS	gene	23295677	23296269	.	+	.	ID=g10880;
NC_088782.1_Calliphora_vicina_chromosome_3,_idCalVici1.1,_whole_genome_shotgun_sequence	AUGUSTUS	mRNA	23295677	23296269	1	+	.	ID=g10880.t1;Parent=g10880;
NC_088782.1_Calliphora_vicina_chromosome_3,_idCalVici1.1,_whole_genome_shotgun_sequence	AUGUSTUS	start_codon	23295677	23295679	.	+	0	ID=g10880.t1.start1;Parent=g10880.t1;
NC_088782.1_Calliphora_vicina_chromosome_3,_idCalVici1.1,_whole_genome_shotgun_sequence	AUGUSTUS	CDS	23295677	23295688	1	+	0	ID=g10880.t1.CDS1;Parent=g10880.t1;
NC_088782.1_Calliphora_vicina_chromosome_3,_idCalVici1.1,_whole_genome_shotgun_sequence	AUGUSTUS	exon	23295677	23295688	.	+	.	ID=g10880.t1.exon1;Parent=g10880.t1;
NC_088782.1_Calliphora_vicina_chromosome_3,_idCalVici1.1,_whole_genome_shotgun_sequence	AUGUSTUS	intron	23295689	23295753	1	+	.	ID=g10880.t1.intron1;Parent=g10880.t1;
NC_088782.1_Calliphora_vicina_chromosome_3,_idCalVici1.1,_whole_genome_shotgun_sequence	AUGUSTUS	CDS	23295754	23296269	1	+	0	ID=g10880.t1.CDS2;Parent=g10880.t1;
NC_088782.1_Calliphora_vicina_chromosome_3,_idCalVici1.1,_whole_genome_shotgun_sequence	AUGUSTUS	exon	23295754	23296269	.	+	.	ID=g10880.t1.exon2;Parent=g10880.t1;
NC_088782.1_Calliphora_vicina_chromosome_3,_idCalVici1.1,_whole_genome_shotgun_sequence	AUGUSTUS	stop_codon	23296267	23296269	.	+	0	ID=g10880.t1.stop1;Parent=g10880.t1;
NC_088782.1_Calliphora_vicina_chromosome_3,_idCalVici1.1,_whole_genome_shotgun_sequence	AUGUSTUS	gene	23298516	23299038	.	-	.	ID=g10881;
NC_088782.1_Calliphora_vicina_chromosome_3,_idCalVici1.1,_whole_genome_shotgun_sequence	AUGUSTUS	mRNA	23298516	23299038	1	-	.	ID=g10881.t1;Parent=g10881;
NC_088782.1_Calliphora_vicina_chromosome_3,_idCalVici1.1,_whole_genome_shotgun_sequence	AUGUSTUS	stop_codon	23298516	23298518	.	-	0	ID=g10881.t1.stop1;Parent=g10881.t1;
NC_088782.1_Calliphora_vicina_chromosome_3,_idCalVici1.1,_whole_genome_shotgun_sequence	AUGUSTUS	CDS	23298516	23298950	1	-	0	ID=g10881.t1.CDS1;Parent=g10881.t1;
NC_088782.1_Calliphora_vicina_chromosome_3,_idCalVici1.1,_whole_genome_shotgun_sequence	AUGUSTUS	exon	23298516	23298950	.	-	.	ID=g10881.t1.exon1;Parent=g10881.t1;
NC_088782.1_Calliphora_vicina_chromosome_3,_idCalVici1.1,_whole_genome_shotgun_sequence	AUGUSTUS	intron	23298951	23299026	1	-	.	ID=g10881.t1.intron1;Parent=g10881.t1;
NC_088782.1_Calliphora_vicina_chromosome_3,_idCalVici1.1,_whole_genome_shotgun_sequence	AUGUSTUS	CDS	23299027	23299038	1	-	0	ID=g10881.t1.CDS2;Parent=g10881.t1;
NC_088782.1_Calliphora_vicina_chromosome_3,_idCalVici1.1,_whole_genome_shotgun_sequence	AUGUSTUS	exon	23299027	23299038	.	-	.	ID=g10881.t1.exon2;Parent=g10881.t1;
NC_088782.1_Calliphora_vicina_chromosome_3,_idCalVici1.1,_whole_genome_shotgun_sequence	AUGUSTUS	start_codon	23299036	23299038	.	-	0	ID=g10881.t1.start1;Parent=g10881.t1;
NC_088782.1_Calliphora_vicina_chromosome_3,_idCalVici1.1,_whole_genome_shotgun_sequence	AUGUSTUS	gene	23299536	23300050	.	+	.	ID=g10882;
NC_088782.1_Calliphora_vicina_chromosome_3,_idCalVici1.1,_whole_genome_shotgun_sequence	AUGUSTUS	mRNA	23299536	23300050	1	+	.	ID=g10882.t1;Parent=g10882;
NC_088782.1_Calliphora_vicina_chromosome_3,_idCalVici1.1,_whole_genome_shotgun_sequence	AUGUSTUS	start_codon	23299536	23299538	.	+	0	ID=g10882.t1.start1;Parent=g10882.t1;
NC_088782.1_Calliphora_vicina_chromosome_3,_idCalVici1.1,_whole_genome_shotgun_sequence	AUGUSTUS	CDS	23299536	23299547	1	+	0	ID=g10882.t1.CDS1;Parent=g10882.t1;
NC_088782.1_Calliphora_vicina_chromosome_3,_idCalVici1.1,_whole_genome_shotgun_sequence	AUGUSTUS	exon	23299536	23299547	.	+	.	ID=g10882.t1.exon1;Parent=g10882.t1;
NC_088782.1_Calliphora_vicina_chromosome_3,_idCalVici1.1,_whole_genome_shotgun_sequence	AUGUSTUS	intron	23299548	23299612	1	+	.	ID=g10882.t1.intron1;Parent=g10882.t1;
NC_088782.1_Calliphora_vicina_chromosome_3,_idCalVici1.1,_whole_genome_shotgun_sequence	AUGUSTUS	CDS	23299613	23300050	1	+	0	ID=g10882.t1.CDS2;Parent=g10882.t1;
NC_088782.1_Calliphora_vicina_chromosome_3,_idCalVici1.1,_whole_genome_shotgun_sequence	AUGUSTUS	exon	23299613	23300050	.	+	.	ID=g10882.t1.exon2;Parent=g10882.t1;
NC_088782.1_Calliphora_vicina_chromosome_3,_idCalVici1.1,_whole_genome_shotgun_sequence	AUGUSTUS	stop_codon	23300048	23300050	.	+	0	ID=g10882.t1.stop1;Parent=g10882.t1;
NC_088782.1_Calliphora_vicina_chromosome_3,_idCalVici1.1,_whole_genome_shotgun_sequence	AUGUSTUS	gene	23303886	23304478	.	-	.	ID=g10883;
NC_088782.1_Calliphora_vicina_chromosome_3,_idCalVici1.1,_whole_genome_shotgun_sequence	AUGUSTUS	mRNA	23303886	23304478	1	-	.	ID=g10883.t1;Parent=g10883;
NC_088782.1_Calliphora_vicina_chromosome_3,_idCalVici1.1,_whole_genome_shotgun_sequence	AUGUSTUS	stop_codon	23303886	23303888	.	-	0	ID=g10883.t1.stop1;Parent=g10883.t1;
NC_088782.1_Calliphora_vicina_chromosome_3,_idCalVici1.1,_whole_genome_shotgun_sequence	AUGUSTUS	CDS	23303886	23304401	1	-	0	ID=g10883.t1.CDS1;Parent=g10883.t1;
NC_088782.1_Calliphora_vicina_chromosome_3,_idCalVici1.1,_whole_genome_shotgun_sequence	AUGUSTUS	exon	23303886	23304401	.	-	.	ID=g10883.t1.exon1;Parent=g10883.t1;
NC_088782.1_Calliphora_vicina_chromosome_3,_idCalVici1.1,_whole_genome_shotgun_sequence	AUGUSTUS	intron	23304402	23304466	1	-	.	ID=g10883.t1.intron1;Parent=g10883.t1;
NC_088782.1_Calliphora_vicina_chromosome_3,_idCalVici1.1,_whole_genome_shotgun_sequence	AUGUSTUS	CDS	23304467	23304478	1	-	0	ID=g10883.t1.CDS2;Parent=g10883.t1;
NC_088782.1_Calliphora_vicina_chromosome_3,_idCalVici1.1,_whole_genome_shotgun_sequence	AUGUSTUS	exon	23304467	23304478	.	-	.	ID=g10883.t1.exon2;Parent=g10883.t1;
NC_088782.1_Calliphora_vicina_chromosome_3,_idCalVici1.1,_whole_genome_shotgun_sequence	AUGUSTUS	start_codon	23304476	23304478	.	-	0	ID=g10883.t1.start1;Parent=g10883.t1;
NC_088782.1_Calliphora_vicina_chromosome_3,_idCalVici1.1,_whole_genome_shotgun_sequence	AUGUSTUS	gene	23305692	23306180	.	+	.	ID=g10884;
NC_088782.1_Calliphora_vicina_chromosome_3,_idCalVici1.1,_whole_genome_shotgun_sequence	AUGUSTUS	mRNA	23305692	23306180	1	+	.	ID=g10884.t1;Parent=g10884;
NC_088782.1_Calliphora_vicina_chromosome_3,_idCalVici1.1,_whole_genome_shotgun_sequence	AUGUSTUS	start_codon	23305692	23305694	.	+	0	ID=g10884.t1.start1;Parent=g10884.t1;
NC_088782.1_Calliphora_vicina_chromosome_3,_idCalVici1.1,_whole_genome_shotgun_sequence	AUGUSTUS	CDS	23305692	23305703	1	+	0	ID=g10884.t1.CDS1;Parent=g10884.t1;
NC_088782.1_Calliphora_vicina_chromosome_3,_idCalVici1.1,_whole_genome_shotgun_sequence	AUGUSTUS	exon	23305692	23305703	.	+	.	ID=g10884.t1.exon1;Parent=g10884.t1;
NC_088782.1_Calliphora_vicina_chromosome_3,_idCalVici1.1,_whole_genome_shotgun_sequence	AUGUSTUS	intron	23305704	23305766	1	+	.	ID=g10884.t1.intron1;Parent=g10884.t1;
NC_088782.1_Calliphora_vicina_chromosome_3,_idCalVici1.1,_whole_genome_shotgun_sequence	AUGUSTUS	CDS	23305767	23306180	1	+	0	ID=g10884.t1.CDS2;Parent=g10884.t1;
NC_088782.1_Calliphora_vicina_chromosome_3,_idCalVici1.1,_whole_genome_shotgun_sequence	AUGUSTUS	exon	23305767	23306180	.	+	.	ID=g10884.t1.exon2;Parent=g10884.t1;
NC_088782.1_Calliphora_vicina_chromosome_3,_idCalVici1.1,_whole_genome_shotgun_sequence	AUGUSTUS	stop_codon	23306178	23306180	.	+	0	ID=g10884.t1.stop1;Parent=g10884.t1;
NC_088782.1_Calliphora_vicina_chromosome_3,_idCalVici1.1,_whole_genome_shotgun_sequence	AUGUSTUS	gene	23308998	23309506	.	-	.	ID=g10885;
NC_088782.1_Calliphora_vicina_chromosome_3,_idCalVici1.1,_whole_genome_shotgun_sequence	AUGUSTUS	mRNA	23308998	23309506	1	-	.	ID=g10885.t1;Parent=g10885;
NC_088782.1_Calliphora_vicina_chromosome_3,_idCalVici1.1,_whole_genome_shotgun_sequence	AUGUSTUS	stop_codon	23308998	23309000	.	-	0	ID=g10885.t1.stop1;Parent=g10885.t1;
NC_088782.1_Calliphora_vicina_chromosome_3,_idCalVici1.1,_whole_genome_shotgun_sequence	AUGUSTUS	CDS	23308998	23309432	1	-	0	ID=g10885.t1.CDS1;Parent=g10885.t1;
NC_088782.1_Calliphora_vicina_chromosome_3,_idCalVici1.1,_whole_genome_shotgun_sequence	AUGUSTUS	exon	23308998	23309432	.	-	.	ID=g10885.t1.exon1;Parent=g10885.t1;
NC_088782.1_Calliphora_vicina_chromosome_3,_idCalVici1.1,_whole_genome_shotgun_sequence	AUGUSTUS	intron	23309433	23309494	1	-	.	ID=g10885.t1.intron1;Parent=g10885.t1;
NC_088782.1_Calliphora_vicina_chromosome_3,_idCalVici1.1,_whole_genome_shotgun_sequence	AUGUSTUS	CDS	23309495	23309506	1	-	0	ID=g10885.t1.CDS2;Parent=g10885.t1;
NC_088782.1_Calliphora_vicina_chromosome_3,_idCalVici1.1,_whole_genome_shotgun_sequence	AUGUSTUS	exon	23309495	23309506	.	-	.	ID=g10885.t1.exon2;Parent=g10885.t1;
NC_088782.1_Calliphora_vicina_chromosome_3,_idCalVici1.1,_whole_genome_shotgun_sequence	AUGUSTUS	start_codon	23309504	23309506	.	-	0	ID=g10885.t1.start1;Parent=g10885.t1;
NC_088782.1_Calliphora_vicina_chromosome_3,_idCalVici1.1,_whole_genome_shotgun_sequence	AUGUSTUS	gene	23311385	23312048	.	+	.	ID=g10886;
NC_088782.1_Calliphora_vicina_chromosome_3,_idCalVici1.1,_whole_genome_shotgun_sequence	AUGUSTUS	mRNA	23311385	23312048	1	+	.	ID=g10886.t1;Parent=g10886;
NC_088782.1_Calliphora_vicina_chromosome_3,_idCalVici1.1,_whole_genome_shotgun_sequence	AUGUSTUS	start_codon	23311385	23311387	.	+	0	ID=g10886.t1.start1;Parent=g10886.t1;
NC_088782.1_Calliphora_vicina_chromosome_3,_idCalVici1.1,_whole_genome_shotgun_sequence	AUGUSTUS	CDS	23311385	23311396	1	+	0	ID=g10886.t1.CDS1;Parent=g10886.t1;
NC_088782.1_Calliphora_vicina_chromosome_3,_idCalVici1.1,_whole_genome_shotgun_sequence	AUGUSTUS	exon	23311385	23311396	.	+	.	ID=g10886.t1.exon1;Parent=g10886.t1;
NC_088782.1_Calliphora_vicina_chromosome_3,_idCalVici1.1,_whole_genome_shotgun_sequence	AUGUSTUS	intron	23311397	23311460	1	+	.	ID=g10886.t1.intron1;Parent=g10886.t1;
NC_088782.1_Calliphora_vicina_chromosome_3,_idCalVici1.1,_whole_genome_shotgun_sequence	AUGUSTUS	CDS	23311461	23312048	1	+	0	ID=g10886.t1.CDS2;Parent=g10886.t1;
NC_088782.1_Calliphora_vicina_chromosome_3,_idCalVici1.1,_whole_genome_shotgun_sequence	AUGUSTUS	exon	23311461	23312048	.	+	.	ID=g10886.t1.exon2;Parent=g10886.t1;
NC_088782.1_Calliphora_vicina_chromosome_3,_idCalVici1.1,_whole_genome_shotgun_sequence	AUGUSTUS	stop_codon	23312046	23312048	.	+	0	ID=g10886.t1.stop1;Parent=g10886.t1;
NC_088782.1_Calliphora_vicina_chromosome_3,_idCalVici1.1,_whole_genome_shotgun_sequence	AUGUSTUS	gene	23315021	23315584	.	-	.	ID=g10887;
NC_088782.1_Calliphora_vicina_chromosome_3,_idCalVici1.1,_whole_genome_shotgun_sequence	AUGUSTUS	mRNA	23315021	23315584	1	-	.	ID=g10887.t1;Parent=g10887;
NC_088782.1_Calliphora_vicina_chromosome_3,_idCalVici1.1,_whole_genome_shotgun_sequence	AUGUSTUS	stop_codon	23315021	23315023	.	-	0	ID=g10887.t1.stop1;Parent=g10887.t1;
NC_088782.1_Calliphora_vicina_chromosome_3,_idCalVici1.1,_whole_genome_shotgun_sequence	AUGUSTUS	CDS	23315021	23315509	1	-	0	ID=g10887.t1.CDS1;Parent=g10887.t1;
NC_088782.1_Calliphora_vicina_chromosome_3,_idCalVici1.1,_whole_genome_shotgun_sequence	AUGUSTUS	exon	23315021	23315509	.	-	.	ID=g10887.t1.exon1;Parent=g10887.t1;
NC_088782.1_Calliphora_vicina_chromosome_3,_idCalVici1.1,_whole_genome_shotgun_sequence	AUGUSTUS	intron	23315510	23315572	1	-	.	ID=g10887.t1.intron1;Parent=g10887.t1;
NC_088782.1_Calliphora_vicina_chromosome_3,_idCalVici1.1,_whole_genome_shotgun_sequence	AUGUSTUS	CDS	23315573	23315584	1	-	0	ID=g10887.t1.CDS2;Parent=g10887.t1;
NC_088782.1_Calliphora_vicina_chromosome_3,_idCalVici1.1,_whole_genome_shotgun_sequence	AUGUSTUS	exon	23315573	23315584	.	-	.	ID=g10887.t1.exon2;Parent=g10887.t1;
NC_088782.1_Calliphora_vicina_chromosome_3,_idCalVici1.1,_whole_genome_shotgun_sequence	AUGUSTUS	start_codon	23315582	23315584	.	-	0	ID=g10887.t1.start1;Parent=g10887.t1;
NC_088782.1_Calliphora_vicina_chromosome_3,_idCalVici1.1,_whole_genome_shotgun_sequence	AUGUSTUS	gene	23316139	23316611	.	+	.	ID=g10888;
NC_088782.1_Calliphora_vicina_chromosome_3,_idCalVici1.1,_whole_genome_shotgun_sequence	AUGUSTUS	mRNA	23316139	23316611	1	+	.	ID=g10888.t1;Parent=g10888;
NC_088782.1_Calliphora_vicina_chromosome_3,_idCalVici1.1,_whole_genome_shotgun_sequence	AUGUSTUS	start_codon	23316139	23316141	.	+	0	ID=g10888.t1.start1;Parent=g10888.t1;
NC_088782.1_Calliphora_vicina_chromosome_3,_idCalVici1.1,_whole_genome_shotgun_sequence	AUGUSTUS	CDS	23316139	23316150	1	+	0	ID=g10888.t1.CDS1;Parent=g10888.t1;
NC_088782.1_Calliphora_vicina_chromosome_3,_idCalVici1.1,_whole_genome_shotgun_sequence	AUGUSTUS	exon	23316139	23316150	.	+	.	ID=g10888.t1.exon1;Parent=g10888.t1;
NC_088782.1_Calliphora_vicina_chromosome_3,_idCalVici1.1,_whole_genome_shotgun_sequence	AUGUSTUS	intron	23316151	23316212	1	+	.	ID=g10888.t1.intron1;Parent=g10888.t1;
NC_088782.1_Calliphora_vicina_chromosome_3,_idCalVici1.1,_whole_genome_shotgun_sequence	AUGUSTUS	CDS	23316213	23316611	1	+	0	ID=g10888.t1.CDS2;Parent=g10888.t1;
NC_088782.1_Calliphora_vicina_chromosome_3,_idCalVici1.1,_whole_genome_shotgun_sequence	AUGUSTUS	exon	23316213	23316611	.	+	.	ID=g10888.t1.exon2;Parent=g10888.t1;
NC_088782.1_Calliphora_vicina_chromosome_3,_idCalVici1.1,_whole_genome_shotgun_sequence	AUGUSTUS	stop_codon	23316609	23316611	.	+	0	ID=g10888.t1.stop1;Parent=g10888.t1;
NC_088782.1_Calliphora_vicina_chromosome_3,_idCalVici1.1,_whole_genome_shotgun_sequence	AUGUSTUS	gene	23319303	23319791	.	-	.	ID=g10889;
NC_088782.1_Calliphora_vicina_chromosome_3,_idCalVici1.1,_whole_genome_shotgun_sequence	AUGUSTUS	mRNA	23319303	23319791	1	-	.	ID=g10889.t1;Parent=g10889;
NC_088782.1_Calliphora_vicina_chromosome_3,_idCalVici1.1,_whole_genome_shotgun_sequence	AUGUSTUS	stop_codon	23319303	23319305	.	-	0	ID=g10889.t1.stop1;Parent=g10889.t1;
NC_088782.1_Calliphora_vicina_chromosome_3,_idCalVici1.1,_whole_genome_shotgun_sequence	AUGUSTUS	CDS	23319303	23319716	1	-	0	ID=g10889.t1.CDS1;Parent=g10889.t1;
NC_088782.1_Calliphora_vicina_chromosome_3,_idCalVici1.1,_whole_genome_shotgun_sequence	AUGUSTUS	exon	23319303	23319716	.	-	.	ID=g10889.t1.exon1;Parent=g10889.t1;
NC_088782.1_Calliphora_vicina_chromosome_3,_idCalVici1.1,_whole_genome_shotgun_sequence	AUGUSTUS	intron	23319717	23319779	1	-	.	ID=g10889.t1.intron1;Parent=g10889.t1;
NC_088782.1_Calliphora_vicina_chromosome_3,_idCalVici1.1,_whole_genome_shotgun_sequence	AUGUSTUS	CDS	23319780	23319791	1	-	0	ID=g10889.t1.CDS2;Parent=g10889.t1;
NC_088782.1_Calliphora_vicina_chromosome_3,_idCalVici1.1,_whole_genome_shotgun_sequence	AUGUSTUS	exon	23319780	23319791	.	-	.	ID=g10889.t1.exon2;Parent=g10889.t1;
NC_088782.1_Calliphora_vicina_chromosome_3,_idCalVici1.1,_whole_genome_shotgun_sequence	AUGUSTUS	start_codon	23319789	23319791	.	-	0	ID=g10889.t1.start1;Parent=g10889.t1;
NC_088782.1_Calliphora_vicina_chromosome_3,_idCalVici1.1,_whole_genome_shotgun_sequence	AUGUSTUS	gene	23320350	23320862	.	+	.	ID=g10890;
NC_088782.1_Calliphora_vicina_chromosome_3,_idCalVici1.1,_whole_genome_shotgun_sequence	AUGUSTUS	mRNA	23320350	23320862	1	+	.	ID=g10890.t1;Parent=g10890;
NC_088782.1_Calliphora_vicina_chromosome_3,_idCalVici1.1,_whole_genome_shotgun_sequence	AUGUSTUS	start_codon	23320350	23320352	.	+	0	ID=g10890.t1.start1;Parent=g10890.t1;
NC_088782.1_Calliphora_vicina_chromosome_3,_idCalVici1.1,_whole_genome_shotgun_sequence	AUGUSTUS	CDS	23320350	23320361	1	+	0	ID=g10890.t1.CDS1;Parent=g10890.t1;
NC_088782.1_Calliphora_vicina_chromosome_3,_idCalVici1.1,_whole_genome_shotgun_sequence	AUGUSTUS	exon	23320350	23320361	.	+	.	ID=g10890.t1.exon1;Parent=g10890.t1;
NC_088782.1_Calliphora_vicina_chromosome_3,_idCalVici1.1,_whole_genome_shotgun_sequence	AUGUSTUS	intron	23320362	23320427	1	+	.	ID=g10890.t1.intron1;Parent=g10890.t1;
NC_088782.1_Calliphora_vicina_chromosome_3,_idCalVici1.1,_whole_genome_shotgun_sequence	AUGUSTUS	CDS	23320428	23320862	1	+	0	ID=g10890.t1.CDS2;Parent=g10890.t1;
NC_088782.1_Calliphora_vicina_chromosome_3,_idCalVici1.1,_whole_genome_shotgun_sequence	AUGUSTUS	exon	23320428	23320862	.	+	.	ID=g10890.t1.exon2;Parent=g10890.t1;
NC_088782.1_Calliphora_vicina_chromosome_3,_idCalVici1.1,_whole_genome_shotgun_sequence	AUGUSTUS	stop_codon	23320860	23320862	.	+	0	ID=g10890.t1.stop1;Parent=g10890.t1;
NC_088782.1_Calliphora_vicina_chromosome_3,_idCalVici1.1,_whole_genome_shotgun_sequence	AUGUSTUS	gene	23323914	23324505	.	-	.	ID=g10891;
NC_088782.1_Calliphora_vicina_chromosome_3,_idCalVici1.1,_whole_genome_shotgun_sequence	AUGUSTUS	mRNA	23323914	23324505	1	-	.	ID=g10891.t1;Parent=g10891;
NC_088782.1_Calliphora_vicina_chromosome_3,_idCalVici1.1,_whole_genome_shotgun_sequence	AUGUSTUS	stop_codon	23323914	23323916	.	-	0	ID=g10891.t1.stop1;Parent=g10891.t1;
NC_088782.1_Calliphora_vicina_chromosome_3,_idCalVici1.1,_whole_genome_shotgun_sequence	AUGUSTUS	CDS	23323914	23324429	1	-	0	ID=g10891.t1.CDS1;Parent=g10891.t1;
NC_088782.1_Calliphora_vicina_chromosome_3,_idCalVici1.1,_whole_genome_shotgun_sequence	AUGUSTUS	exon	23323914	23324429	.	-	.	ID=g10891.t1.exon1;Parent=g10891.t1;
NC_088782.1_Calliphora_vicina_chromosome_3,_idCalVici1.1,_whole_genome_shotgun_sequence	AUGUSTUS	intron	23324430	23324493	1	-	.	ID=g10891.t1.intron1;Parent=g10891.t1;
NC_088782.1_Calliphora_vicina_chromosome_3,_idCalVici1.1,_whole_genome_shotgun_sequence	AUGUSTUS	CDS	23324494	23324505	1	-	0	ID=g10891.t1.CDS2;Parent=g10891.t1;
NC_088782.1_Calliphora_vicina_chromosome_3,_idCalVici1.1,_whole_genome_shotgun_sequence	AUGUSTUS	exon	23324494	23324505	.	-	.	ID=g10891.t1.exon2;Parent=g10891.t1;
NC_088782.1_Calliphora_vicina_chromosome_3,_idCalVici1.1,_whole_genome_shotgun_sequence	AUGUSTUS	start_codon	23324503	23324505	.	-	0	ID=g10891.t1.start1;Parent=g10891.t1;
NC_088782.1_Calliphora_vicina_chromosome_3,_idCalVici1.1,_whole_genome_shotgun_sequence	AUGUSTUS	gene	23325040	23325527	.	+	.	ID=g10892;
NC_088782.1_Calliphora_vicina_chromosome_3,_idCalVici1.1,_whole_genome_shotgun_sequence	AUGUSTUS	mRNA	23325040	23325527	1	+	.	ID=g10892.t1;Parent=g10892;
NC_088782.1_Calliphora_vicina_chromosome_3,_idCalVici1.1,_whole_genome_shotgun_sequence	AUGUSTUS	start_codon	23325040	23325042	.	+	0	ID=g10892.t1.start1;Parent=g10892.t1;
NC_088782.1_Calliphora_vicina_chromosome_3,_idCalVici1.1,_whole_genome_shotgun_sequence	AUGUSTUS	CDS	23325040	23325051	1	+	0	ID=g10892.t1.CDS1;Parent=g10892.t1;
NC_088782.1_Calliphora_vicina_chromosome_3,_idCalVici1.1,_whole_genome_shotgun_sequence	AUGUSTUS	exon	23325040	23325051	.	+	.	ID=g10892.t1.exon1;Parent=g10892.t1;
NC_088782.1_Calliphora_vicina_chromosome_3,_idCalVici1.1,_whole_genome_shotgun_sequence	AUGUSTUS	intron	23325052	23325113	1	+	.	ID=g10892.t1.intron1;Parent=g10892.t1;
NC_088782.1_Calliphora_vicina_chromosome_3,_idCalVici1.1,_whole_genome_shotgun_sequence	AUGUSTUS	CDS	23325114	23325527	1	+	0	ID=g10892.t1.CDS2;Parent=g10892.t1;
NC_088782.1_Calliphora_vicina_chromosome_3,_idCalVici1.1,_whole_genome_shotgun_sequence	AUGUSTUS	exon	23325114	23325527	.	+	.	ID=g10892.t1.exon2;Parent=g10892.t1;
NC_088782.1_Calliphora_vicina_chromosome_3,_idCalVici1.1,_whole_genome_shotgun_sequence	AUGUSTUS	stop_codon	23325525	23325527	.	+	0	ID=g10892.t1.stop1;Parent=g10892.t1;
NC_088782.1_Calliphora_vicina_chromosome_3,_idCalVici1.1,_whole_genome_shotgun_sequence	AUGUSTUS	gene	23328613	23329046	.	-	.	ID=g10893;
NC_088782.1_Calliphora_vicina_chromosome_3,_idCalVici1.1,_whole_genome_shotgun_sequence	AUGUSTUS	mRNA	23328613	23329046	1	-	.	ID=g10893.t1;Parent=g10893;
NC_088782.1_Calliphora_vicina_chromosome_3,_idCalVici1.1,_whole_genome_shotgun_sequence	AUGUSTUS	stop_codon	23328613	23328615	.	-	0	ID=g10893.t1.stop1;Parent=g10893.t1;
NC_088782.1_Calliphora_vicina_chromosome_3,_idCalVici1.1,_whole_genome_shotgun_sequence	AUGUSTUS	CDS	23328613	23328972	1	-	0	ID=g10893.t1.CDS1;Parent=g10893.t1;
NC_088782.1_Calliphora_vicina_chromosome_3,_idCalVici1.1,_whole_genome_shotgun_sequence	AUGUSTUS	exon	23328613	23328972	.	-	.	ID=g10893.t1.exon1;Parent=g10893.t1;
NC_088782.1_Calliphora_vicina_chromosome_3,_idCalVici1.1,_whole_genome_shotgun_sequence	AUGUSTUS	intron	23328973	23329034	1	-	.	ID=g10893.t1.intron1;Parent=g10893.t1;
NC_088782.1_Calliphora_vicina_chromosome_3,_idCalVici1.1,_whole_genome_shotgun_sequence	AUGUSTUS	CDS	23329035	23329046	1	-	0	ID=g10893.t1.CDS2;Parent=g10893.t1;
NC_088782.1_Calliphora_vicina_chromosome_3,_idCalVici1.1,_whole_genome_shotgun_sequence	AUGUSTUS	exon	23329035	23329046	.	-	.	ID=g10893.t1.exon2;Parent=g10893.t1;
NC_088782.1_Calliphora_vicina_chromosome_3,_idCalVici1.1,_whole_genome_shotgun_sequence	AUGUSTUS	start_codon	23329044	23329046	.	-	0	ID=g10893.t1.start1;Parent=g10893.t1;
NC_088782.1_Calliphora_vicina_chromosome_3,_idCalVici1.1,_whole_genome_shotgun_sequence	AUGUSTUS	gene	23329604	23330128	.	+	.	ID=g10894;
NC_088782.1_Calliphora_vicina_chromosome_3,_idCalVici1.1,_whole_genome_shotgun_sequence	AUGUSTUS	mRNA	23329604	23330128	1	+	.	ID=g10894.t1;Parent=g10894;
NC_088782.1_Calliphora_vicina_chromosome_3,_idCalVici1.1,_whole_genome_shotgun_sequence	AUGUSTUS	start_codon	23329604	23329606	.	+	0	ID=g10894.t1.start1;Parent=g10894.t1;
NC_088782.1_Calliphora_vicina_chromosome_3,_idCalVici1.1,_whole_genome_shotgun_sequence	AUGUSTUS	CDS	23329604	23329615	1	+	0	ID=g10894.t1.CDS1;Parent=g10894.t1;
NC_088782.1_Calliphora_vicina_chromosome_3,_idCalVici1.1,_whole_genome_shotgun_sequence	AUGUSTUS	exon	23329604	23329615	.	+	.	ID=g10894.t1.exon1;Parent=g10894.t1;
NC_088782.1_Calliphora_vicina_chromosome_3,_idCalVici1.1,_whole_genome_shotgun_sequence	AUGUSTUS	intron	23329616	23329681	1	+	.	ID=g10894.t1.intron1;Parent=g10894.t1;
NC_088782.1_Calliphora_vicina_chromosome_3,_idCalVici1.1,_whole_genome_shotgun_sequence	AUGUSTUS	CDS	23329682	23330128	1	+	0	ID=g10894.t1.CDS2;Parent=g10894.t1;
NC_088782.1_Calliphora_vicina_chromosome_3,_idCalVici1.1,_whole_genome_shotgun_sequence	AUGUSTUS	exon	23329682	23330128	.	+	.	ID=g10894.t1.exon2;Parent=g10894.t1;
NC_088782.1_Calliphora_vicina_chromosome_3,_idCalVici1.1,_whole_genome_shotgun_sequence	AUGUSTUS	stop_codon	23330126	23330128	.	+	0	ID=g10894.t1.stop1;Parent=g10894.t1;
NC_088782.1_Calliphora_vicina_chromosome_3,_idCalVici1.1,_whole_genome_shotgun_sequence	AUGUSTUS	gene	23332029	23332515	.	-	.	ID=g10895;
NC_088782.1_Calliphora_vicina_chromosome_3,_idCalVici1.1,_whole_genome_shotgun_sequence	AUGUSTUS	mRNA	23332029	23332515	1	-	.	ID=g10895.t1;Parent=g10895;
NC_088782.1_Calliphora_vicina_chromosome_3,_idCalVici1.1,_whole_genome_shotgun_sequence	AUGUSTUS	stop_codon	23332029	23332031	.	-	0	ID=g10895.t1.stop1;Parent=g10895.t1;
NC_088782.1_Calliphora_vicina_chromosome_3,_idCalVici1.1,_whole_genome_shotgun_sequence	AUGUSTUS	CDS	23332029	23332445	1	-	0	ID=g10895.t1.CDS1;Parent=g10895.t1;
NC_088782.1_Calliphora_vicina_chromosome_3,_idCalVici1.1,_whole_genome_shotgun_sequence	AUGUSTUS	exon	23332029	23332445	.	-	.	ID=g10895.t1.exon1;Parent=g10895.t1;
NC_088782.1_Calliphora_vicina_chromosome_3,_idCalVici1.1,_whole_genome_shotgun_sequence	AUGUSTUS	intron	23332446	23332503	1	-	.	ID=g10895.t1.intron1;Parent=g10895.t1;
NC_088782.1_Calliphora_vicina_chromosome_3,_idCalVici1.1,_whole_genome_shotgun_sequence	AUGUSTUS	CDS	23332504	23332515	1	-	0	ID=g10895.t1.CDS2;Parent=g10895.t1;
NC_088782.1_Calliphora_vicina_chromosome_3,_idCalVici1.1,_whole_genome_shotgun_sequence	AUGUSTUS	exon	23332504	23332515	.	-	.	ID=g10895.t1.exon2;Parent=g10895.t1;
NC_088782.1_Calliphora_vicina_chromosome_3,_idCalVici1.1,_whole_genome_shotgun_sequence	AUGUSTUS	start_codon	23332513	23332515	.	-	0	ID=g10895.t1.start1;Parent=g10895.t1;
NC_088782.1_Calliphora_vicina_chromosome_3,_idCalVici1.1,_whole_genome_shotgun_sequence	AUGUSTUS	gene	23333019	23333480	.	+	.	ID=g10896;
NC_088782.1_Calliphora_vicina_chromosome_3,_idCalVici1.1,_whole_genome_shotgun_sequence	AUGUSTUS	mRNA	23333019	23333480	1	+	.	ID=g10896.t1;Parent=g10896;
NC_088782.1_Calliphora_vicina_chromosome_3,_idCalVici1.1,_whole_genome_shotgun_sequence	AUGUSTUS	start_codon	23333019	23333021	.	+	0	ID=g10896.t1.start1;Parent=g10896.t1;
NC_088782.1_Calliphora_vicina_chromosome_3,_idCalVici1.1,_whole_genome_shotgun_sequence	AUGUSTUS	CDS	23333019	23333480	1	+	0	ID=g10896.t1.CDS1;Parent=g10896.t1;
NC_088782.1_Calliphora_vicina_chromosome_3,_idCalVici1.1,_whole_genome_shotgun_sequence	AUGUSTUS	exon	23333019	23333480	.	+	.	ID=g10896.t1.exon1;Parent=g10896.t1;
NC_088782.1_Calliphora_vicina_chromosome_3,_idCalVici1.1,_whole_genome_shotgun_sequence	AUGUSTUS	stop_codon	23333478	23333480	.	+	0	ID=g10896.t1.stop1;Parent=g10896.t1;
NC_088782.1_Calliphora_vicina_chromosome_3,_idCalVici1.1,_whole_genome_shotgun_sequence	AUGUSTUS	gene	23337797	23338075	.	-	.	ID=g10897;
NC_088782.1_Calliphora_vicina_chromosome_3,_idCalVici1.1,_whole_genome_shotgun_sequence	AUGUSTUS	mRNA	23337797	23338075	1	-	.	ID=g10897.t1;Parent=g10897;
NC_088782.1_Calliphora_vicina_chromosome_3,_idCalVici1.1,_whole_genome_shotgun_sequence	AUGUSTUS	stop_codon	23337797	23337799	.	-	0	ID=g10897.t1.stop1;Parent=g10897.t1;
NC_088782.1_Calliphora_vicina_chromosome_3,_idCalVici1.1,_whole_genome_shotgun_sequence	AUGUSTUS	CDS	23337797	23338075	1	-	0	ID=g10897.t1.CDS1;Parent=g10897.t1;
NC_088782.1_Calliphora_vicina_chromosome_3,_idCalVici1.1,_whole_genome_shotgun_sequence	AUGUSTUS	exon	23337797	23338075	.	-	.	ID=g10897.t1.exon1;Parent=g10897.t1;
NC_088782.1_Calliphora_vicina_chromosome_3,_idCalVici1.1,_whole_genome_shotgun_sequence	AUGUSTUS	start_codon	23338073	23338075	.	-	0	ID=g10897.t1.start1;Parent=g10897.t1;
NC_088782.1_Calliphora_vicina_chromosome_3,_idCalVici1.1,_whole_genome_shotgun_sequence	AUGUSTUS	gene	23338614	23338997	.	+	.	ID=g10898;
NC_088782.1_Calliphora_vicina_chromosome_3,_idCalVici1.1,_whole_genome_shotgun_sequence	AUGUSTUS	mRNA	23338614	23338997	1	+	.	ID=g10898.t1;Parent=g10898;
NC_088782.1_Calliphora_vicina_chromosome_3,_idCalVici1.1,_whole_genome_shotgun_sequence	AUGUSTUS	start_codon	23338614	23338616	.	+	0	ID=g10898.t1.start1;Parent=g10898.t1;
NC_088782.1_Calliphora_vicina_chromosome_3,_idCalVici1.1,_whole_genome_shotgun_sequence	AUGUSTUS	CDS	23338614	23338625	1	+	0	ID=g10898.t1.CDS1;Parent=g10898.t1;
NC_088782.1_Calliphora_vicina_chromosome_3,_idCalVici1.1,_whole_genome_shotgun_sequence	AUGUSTUS	exon	23338614	23338625	.	+	.	ID=g10898.t1.exon1;Parent=g10898.t1;
NC_088782.1_Calliphora_vicina_chromosome_3,_idCalVici1.1,_whole_genome_shotgun_sequence	AUGUSTUS	intron	23338626	23338697	1	+	.	ID=g10898.t1.intron1;Parent=g10898.t1;
NC_088782.1_Calliphora_vicina_chromosome_3,_idCalVici1.1,_whole_genome_shotgun_sequence	AUGUSTUS	CDS	23338698	23338997	1	+	0	ID=g10898.t1.CDS2;Parent=g10898.t1;
NC_088782.1_Calliphora_vicina_chromosome_3,_idCalVici1.1,_whole_genome_shotgun_sequence	AUGUSTUS	exon	23338698	23338997	.	+	.	ID=g10898.t1.exon2;Parent=g10898.t1;
NC_088782.1_Calliphora_vicina_chromosome_3,_idCalVici1.1,_whole_genome_shotgun_sequence	AUGUSTUS	stop_codon	23338995	23338997	.	+	0	ID=g10898.t1.stop1;Parent=g10898.t1;
NC_088782.1_Calliphora_vicina_chromosome_3,_idCalVici1.1,_whole_genome_shotgun_sequence	AUGUSTUS	gene	23348954	23349352	.	-	.	ID=g10899;
NC_088782.1_Calliphora_vicina_chromosome_3,_idCalVici1.1,_whole_genome_shotgun_sequence	AUGUSTUS	mRNA	23348954	23349352	1	-	.	ID=g10899.t1;Parent=g10899;
NC_088782.1_Calliphora_vicina_chromosome_3,_idCalVici1.1,_whole_genome_shotgun_sequence	AUGUSTUS	stop_codon	23348954	23348956	.	-	0	ID=g10899.t1.stop1;Parent=g10899.t1;
NC_088782.1_Calliphora_vicina_chromosome_3,_idCalVici1.1,_whole_genome_shotgun_sequence	AUGUSTUS	CDS	23348954	23349280	1	-	0	ID=g10899.t1.CDS1;Parent=g10899.t1;
NC_088782.1_Calliphora_vicina_chromosome_3,_idCalVici1.1,_whole_genome_shotgun_sequence	AUGUSTUS	exon	23348954	23349280	.	-	.	ID=g10899.t1.exon1;Parent=g10899.t1;
NC_088782.1_Calliphora_vicina_chromosome_3,_idCalVici1.1,_whole_genome_shotgun_sequence	AUGUSTUS	intron	23349281	23349343	1	-	.	ID=g10899.t1.intron1;Parent=g10899.t1;
NC_088782.1_Calliphora_vicina_chromosome_3,_idCalVici1.1,_whole_genome_shotgun_sequence	AUGUSTUS	CDS	23349344	23349352	1	-	0	ID=g10899.t1.CDS2;Parent=g10899.t1;
NC_088782.1_Calliphora_vicina_chromosome_3,_idCalVici1.1,_whole_genome_shotgun_sequence	AUGUSTUS	exon	23349344	23349352	.	-	.	ID=g10899.t1.exon2;Parent=g10899.t1;
NC_088782.1_Calliphora_vicina_chromosome_3,_idCalVici1.1,_whole_genome_shotgun_sequence	AUGUSTUS	start_codon	23349350	23349352	.	-	0	ID=g10899.t1.start1;Parent=g10899.t1;
NC_088782.1_Calliphora_vicina_chromosome_3,_idCalVici1.1,_whole_genome_shotgun_sequence	AUGUSTUS	gene	23353426	23364393	.	-	.	ID=g10900;
NC_088782.1_Calliphora_vicina_chromosome_3,_idCalVici1.1,_whole_genome_shotgun_sequence	AUGUSTUS	mRNA	23353426	23354580	1	-	.	ID=g10900.t1;Parent=g10900;
NC_088782.1_Calliphora_vicina_chromosome_3,_idCalVici1.1,_whole_genome_shotgun_sequence	AUGUSTUS	stop_codon	23353426	23353428	.	-	0	ID=g10900.t1.stop1;Parent=g10900.t1;
NC_088782.1_Calliphora_vicina_chromosome_3,_idCalVici1.1,_whole_genome_shotgun_sequence	AUGUSTUS	CDS	23353426	23354417	1	-	2	ID=g10900.t1.CDS1;Parent=g10900.t1;
NC_088782.1_Calliphora_vicina_chromosome_3,_idCalVici1.1,_whole_genome_shotgun_sequence	AUGUSTUS	exon	23353426	23354417	.	-	.	ID=g10900.t1.exon1;Parent=g10900.t1;
NC_088782.1_Calliphora_vicina_chromosome_3,_idCalVici1.1,_whole_genome_shotgun_sequence	AUGUSTUS	intron	23354418	23354552	1	-	.	ID=g10900.t1.intron1;Parent=g10900.t1;
NC_088782.1_Calliphora_vicina_chromosome_3,_idCalVici1.1,_whole_genome_shotgun_sequence	AUGUSTUS	CDS	23354553	23354580	1	-	0	ID=g10900.t1.CDS2;Parent=g10900.t1;
NC_088782.1_Calliphora_vicina_chromosome_3,_idCalVici1.1,_whole_genome_shotgun_sequence	AUGUSTUS	exon	23354553	23354580	.	-	.	ID=g10900.t1.exon2;Parent=g10900.t1;
NC_088782.1_Calliphora_vicina_chromosome_3,_idCalVici1.1,_whole_genome_shotgun_sequence	AUGUSTUS	start_codon	23354578	23354580	.	-	0	ID=g10900.t1.start1;Parent=g10900.t1;
NC_088782.1_Calliphora_vicina_chromosome_3,_idCalVici1.1,_whole_genome_shotgun_sequence	AUGUSTUS	mRNA	23354953	23364393	1	-	.	ID=g10900.t2;Parent=g10900;
NC_088782.1_Calliphora_vicina_chromosome_3,_idCalVici1.1,_whole_genome_shotgun_sequence	AUGUSTUS	stop_codon	23354953	23354955	.	-	0	ID=g10900.t2.stop1;Parent=g10900.t2;
NC_088782.1_Calliphora_vicina_chromosome_3,_idCalVici1.1,_whole_genome_shotgun_sequence	AUGUSTUS	CDS	23354953	23355011	1	-	2	ID=g10900.t2.CDS1;Parent=g10900.t2;
NC_088782.1_Calliphora_vicina_chromosome_3,_idCalVici1.1,_whole_genome_shotgun_sequence	AUGUSTUS	exon	23354953	23355011	.	-	.	ID=g10900.t2.exon1;Parent=g10900.t2;
NC_088782.1_Calliphora_vicina_chromosome_3,_idCalVici1.1,_whole_genome_shotgun_sequence	AUGUSTUS	intron	23355012	23363864	1	-	.	ID=g10900.t2.intron1;Parent=g10900.t2;
NC_088782.1_Calliphora_vicina_chromosome_3,_idCalVici1.1,_whole_genome_shotgun_sequence	AUGUSTUS	CDS	23363865	23364278	1	-	2	ID=g10900.t2.CDS2;Parent=g10900.t2;
NC_088782.1_Calliphora_vicina_chromosome_3,_idCalVici1.1,_whole_genome_shotgun_sequence	AUGUSTUS	exon	23363865	23364278	.	-	.	ID=g10900.t2.exon2;Parent=g10900.t2;
NC_088782.1_Calliphora_vicina_chromosome_3,_idCalVici1.1,_whole_genome_shotgun_sequence	AUGUSTUS	intron	23364279	23364365	1	-	.	ID=g10900.t2.intron2;Parent=g10900.t2;
NC_088782.1_Calliphora_vicina_chromosome_3,_idCalVici1.1,_whole_genome_shotgun_sequence	AUGUSTUS	CDS	23364366	23364393	1	-	0	ID=g10900.t2.CDS3;Parent=g10900.t2;
NC_088782.1_Calliphora_vicina_chromosome_3,_idCalVici1.1,_whole_genome_shotgun_sequence	AUGUSTUS	exon	23364366	23364393	.	-	.	ID=g10900.t2.exon3;Parent=g10900.t2;
NC_088782.1_Calliphora_vicina_chromosome_3,_idCalVici1.1,_whole_genome_shotgun_sequence	AUGUSTUS	start_codon	23364391	23364393	.	-	0	ID=g10900.t2.start1;Parent=g10900.t2;
NC_088782.1_Calliphora_vicina_chromosome_3,_idCalVici1.1,_whole_genome_shotgun_sequence	AUGUSTUS	mRNA	23358027	23364393	1	-	.	ID=g10900.t3;Parent=g10900;
NC_088782.1_Calliphora_vicina_chromosome_3,_idCalVici1.1,_whole_genome_shotgun_sequence	AUGUSTUS	stop_codon	23358027	23358029	.	-	0	ID=g10900.t3.stop1;Parent=g10900.t3;
NC_088782.1_Calliphora_vicina_chromosome_3,_idCalVici1.1,_whole_genome_shotgun_sequence	AUGUSTUS	CDS	23358027	23358085	1	-	2	ID=g10900.t3.CDS1;Parent=g10900.t3;
NC_088782.1_Calliphora_vicina_chromosome_3,_idCalVici1.1,_whole_genome_shotgun_sequence	AUGUSTUS	exon	23358027	23358085	.	-	.	ID=g10900.t3.exon1;Parent=g10900.t3;
NC_088782.1_Calliphora_vicina_chromosome_3,_idCalVici1.1,_whole_genome_shotgun_sequence	AUGUSTUS	intron	23358086	23363864	1	-	.	ID=g10900.t3.intron1;Parent=g10900.t3;
NC_088782.1_Calliphora_vicina_chromosome_3,_idCalVici1.1,_whole_genome_shotgun_sequence	AUGUSTUS	CDS	23363865	23364278	1	-	2	ID=g10900.t3.CDS2;Parent=g10900.t3;
NC_088782.1_Calliphora_vicina_chromosome_3,_idCalVici1.1,_whole_genome_shotgun_sequence	AUGUSTUS	exon	23363865	23364278	.	-	.	ID=g10900.t3.exon2;Parent=g10900.t3;
NC_088782.1_Calliphora_vicina_chromosome_3,_idCalVici1.1,_whole_genome_shotgun_sequence	AUGUSTUS	intron	23364279	23364365	1	-	.	ID=g10900.t3.intron2;Parent=g10900.t3;
NC_088782.1_Calliphora_vicina_chromosome_3,_idCalVici1.1,_whole_genome_shotgun_sequence	AUGUSTUS	CDS	23364366	23364393	1	-	0	ID=g10900.t3.CDS3;Parent=g10900.t3;
NC_088782.1_Calliphora_vicina_chromosome_3,_idCalVici1.1,_whole_genome_shotgun_sequence	AUGUSTUS	exon	23364366	23364393	.	-	.	ID=g10900.t3.exon3;Parent=g10900.t3;
NC_088782.1_Calliphora_vicina_chromosome_3,_idCalVici1.1,_whole_genome_shotgun_sequence	AUGUSTUS	start_codon	23364391	23364393	.	-	0	ID=g10900.t3.start1;Parent=g10900.t3;
NC_088782.1_Calliphora_vicina_chromosome_3,_idCalVici1.1,_whole_genome_shotgun_sequence	GeneMark.hmm3	mRNA	23353426	23364393	.	-	.	ID=g10900.t4;Parent=g10900;
NC_088782.1_Calliphora_vicina_chromosome_3,_idCalVici1.1,_whole_genome_shotgun_sequence	GeneMark.hmm3	stop_codon	23353426	23353428	.	-	0	ID=g10900.t4.stop1;Parent=g10900.t4;
NC_088782.1_Calliphora_vicina_chromosome_3,_idCalVici1.1,_whole_genome_shotgun_sequence	GeneMark.hmm3	CDS	23353426	23354417	.	-	2	ID=g10900.t4.CDS1;Parent=g10900.t4;
NC_088782.1_Calliphora_vicina_chromosome_3,_idCalVici1.1,_whole_genome_shotgun_sequence	GeneMark.hmm3	exon	23353426	23354417	0	-	.	ID=g10900.t4.exon1;Parent=g10900.t4;
NC_088782.1_Calliphora_vicina_chromosome_3,_idCalVici1.1,_whole_genome_shotgun_sequence	GeneMark.hmm3	intron	23354418	23363864	.	-	2	ID=g10900.t4.intron1;Parent=g10900.t4;
NC_088782.1_Calliphora_vicina_chromosome_3,_idCalVici1.1,_whole_genome_shotgun_sequence	GeneMark.hmm3	CDS	23363865	23364278	.	-	2	ID=g10900.t4.CDS2;Parent=g10900.t4;
NC_088782.1_Calliphora_vicina_chromosome_3,_idCalVici1.1,_whole_genome_shotgun_sequence	GeneMark.hmm3	exon	23363865	23364278	0	-	.	ID=g10900.t4.exon2;Parent=g10900.t4;
NC_088782.1_Calliphora_vicina_chromosome_3,_idCalVici1.1,_whole_genome_shotgun_sequence	GeneMark.hmm3	intron	23364279	23364365	.	-	0	ID=g10900.t4.intron2;Parent=g10900.t4;
NC_088782.1_Calliphora_vicina_chromosome_3,_idCalVici1.1,_whole_genome_shotgun_sequence	GeneMark.hmm3	CDS	23364366	23364393	.	-	0	ID=g10900.t4.CDS3;Parent=g10900.t4;
NC_088782.1_Calliphora_vicina_chromosome_3,_idCalVici1.1,_whole_genome_shotgun_sequence	GeneMark.hmm3	exon	23364366	23364393	0	-	.	ID=g10900.t4.exon3;Parent=g10900.t4;
NC_088782.1_Calliphora_vicina_chromosome_3,_idCalVici1.1,_whole_genome_shotgun_sequence	GeneMark.hmm3	start_codon	23364391	23364393	.	-	0	ID=g10900.t4.start1;Parent=g10900.t4;
NC_088782.1_Calliphora_vicina_chromosome_3,_idCalVici1.1,_whole_genome_shotgun_sequence	AUGUSTUS	gene	23372305	23373238	.	-	.	ID=g10901;
NC_088782.1_Calliphora_vicina_chromosome_3,_idCalVici1.1,_whole_genome_shotgun_sequence	AUGUSTUS	mRNA	23372305	23373238	1	-	.	ID=g10901.t1;Parent=g10901;
NC_088782.1_Calliphora_vicina_chromosome_3,_idCalVici1.1,_whole_genome_shotgun_sequence	AUGUSTUS	stop_codon	23372305	23372307	.	-	0	ID=g10901.t1.stop1;Parent=g10901.t1;
NC_088782.1_Calliphora_vicina_chromosome_3,_idCalVici1.1,_whole_genome_shotgun_sequence	AUGUSTUS	CDS	23372305	23372438	1	-	2	ID=g10901.t1.CDS1;Parent=g10901.t1;
NC_088782.1_Calliphora_vicina_chromosome_3,_idCalVici1.1,_whole_genome_shotgun_sequence	AUGUSTUS	exon	23372305	23372438	.	-	.	ID=g10901.t1.exon1;Parent=g10901.t1;
NC_088782.1_Calliphora_vicina_chromosome_3,_idCalVici1.1,_whole_genome_shotgun_sequence	AUGUSTUS	intron	23372439	23372506	1	-	.	ID=g10901.t1.intron1;Parent=g10901.t1;
NC_088782.1_Calliphora_vicina_chromosome_3,_idCalVici1.1,_whole_genome_shotgun_sequence	AUGUSTUS	CDS	23372507	23372731	1	-	2	ID=g10901.t1.CDS2;Parent=g10901.t1;
NC_088782.1_Calliphora_vicina_chromosome_3,_idCalVici1.1,_whole_genome_shotgun_sequence	AUGUSTUS	exon	23372507	23372731	.	-	.	ID=g10901.t1.exon2;Parent=g10901.t1;
NC_088782.1_Calliphora_vicina_chromosome_3,_idCalVici1.1,_whole_genome_shotgun_sequence	AUGUSTUS	intron	23372732	23372801	1	-	.	ID=g10901.t1.intron2;Parent=g10901.t1;
NC_088782.1_Calliphora_vicina_chromosome_3,_idCalVici1.1,_whole_genome_shotgun_sequence	AUGUSTUS	CDS	23372802	23372938	1	-	1	ID=g10901.t1.CDS3;Parent=g10901.t1;
NC_088782.1_Calliphora_vicina_chromosome_3,_idCalVici1.1,_whole_genome_shotgun_sequence	AUGUSTUS	exon	23372802	23372938	.	-	.	ID=g10901.t1.exon3;Parent=g10901.t1;
NC_088782.1_Calliphora_vicina_chromosome_3,_idCalVici1.1,_whole_genome_shotgun_sequence	AUGUSTUS	intron	23372939	23373203	1	-	.	ID=g10901.t1.intron3;Parent=g10901.t1;
NC_088782.1_Calliphora_vicina_chromosome_3,_idCalVici1.1,_whole_genome_shotgun_sequence	AUGUSTUS	CDS	23373204	23373238	1	-	0	ID=g10901.t1.CDS4;Parent=g10901.t1;
NC_088782.1_Calliphora_vicina_chromosome_3,_idCalVici1.1,_whole_genome_shotgun_sequence	AUGUSTUS	exon	23373204	23373238	.	-	.	ID=g10901.t1.exon4;Parent=g10901.t1;
NC_088782.1_Calliphora_vicina_chromosome_3,_idCalVici1.1,_whole_genome_shotgun_sequence	AUGUSTUS	start_codon	23373236	23373238	.	-	0	ID=g10901.t1.start1;Parent=g10901.t1;
NC_088782.1_Calliphora_vicina_chromosome_3,_idCalVici1.1,_whole_genome_shotgun_sequence	AUGUSTUS	gene	23378342	23378628	.	-	.	ID=g10902;
NC_088782.1_Calliphora_vicina_chromosome_3,_idCalVici1.1,_whole_genome_shotgun_sequence	AUGUSTUS	mRNA	23378342	23378628	1	-	.	ID=g10902.t1;Parent=g10902;
NC_088782.1_Calliphora_vicina_chromosome_3,_idCalVici1.1,_whole_genome_shotgun_sequence	AUGUSTUS	stop_codon	23378342	23378344	.	-	0	ID=g10902.t1.stop1;Parent=g10902.t1;
NC_088782.1_Calliphora_vicina_chromosome_3,_idCalVici1.1,_whole_genome_shotgun_sequence	AUGUSTUS	CDS	23378342	23378452	1	-	0	ID=g10902.t1.CDS1;Parent=g10902.t1;
NC_088782.1_Calliphora_vicina_chromosome_3,_idCalVici1.1,_whole_genome_shotgun_sequence	AUGUSTUS	exon	23378342	23378452	.	-	.	ID=g10902.t1.exon1;Parent=g10902.t1;
NC_088782.1_Calliphora_vicina_chromosome_3,_idCalVici1.1,_whole_genome_shotgun_sequence	AUGUSTUS	intron	23378453	23378511	1	-	.	ID=g10902.t1.intron1;Parent=g10902.t1;
NC_088782.1_Calliphora_vicina_chromosome_3,_idCalVici1.1,_whole_genome_shotgun_sequence	AUGUSTUS	CDS	23378512	23378628	1	-	0	ID=g10902.t1.CDS2;Parent=g10902.t1;
NC_088782.1_Calliphora_vicina_chromosome_3,_idCalVici1.1,_whole_genome_shotgun_sequence	AUGUSTUS	exon	23378512	23378628	.	-	.	ID=g10902.t1.exon2;Parent=g10902.t1;
NC_088782.1_Calliphora_vicina_chromosome_3,_idCalVici1.1,_whole_genome_shotgun_sequence	AUGUSTUS	start_codon	23378626	23378628	.	-	0	ID=g10902.t1.start1;Parent=g10902.t1;
NC_088782.1_Calliphora_vicina_chromosome_3,_idCalVici1.1,_whole_genome_shotgun_sequence	AUGUSTUS	gene	23393633	23395621	.	-	.	ID=g10903;
NC_088782.1_Calliphora_vicina_chromosome_3,_idCalVici1.1,_whole_genome_shotgun_sequence	AUGUSTUS	mRNA	23393633	23395621	1	-	.	ID=g10903.t1;Parent=g10903;
NC_088782.1_Calliphora_vicina_chromosome_3,_idCalVici1.1,_whole_genome_shotgun_sequence	AUGUSTUS	stop_codon	23393633	23393635	.	-	0	ID=g10903.t1.stop1;Parent=g10903.t1;
NC_088782.1_Calliphora_vicina_chromosome_3,_idCalVici1.1,_whole_genome_shotgun_sequence	AUGUSTUS	CDS	23393633	23394613	1	-	0	ID=g10903.t1.CDS1;Parent=g10903.t1;
NC_088782.1_Calliphora_vicina_chromosome_3,_idCalVici1.1,_whole_genome_shotgun_sequence	AUGUSTUS	exon	23393633	23394613	.	-	.	ID=g10903.t1.exon1;Parent=g10903.t1;
NC_088782.1_Calliphora_vicina_chromosome_3,_idCalVici1.1,_whole_genome_shotgun_sequence	AUGUSTUS	intron	23394614	23394678	1	-	.	ID=g10903.t1.intron1;Parent=g10903.t1;
NC_088782.1_Calliphora_vicina_chromosome_3,_idCalVici1.1,_whole_genome_shotgun_sequence	AUGUSTUS	CDS	23394679	23395462	1	-	1	ID=g10903.t1.CDS2;Parent=g10903.t1;
NC_088782.1_Calliphora_vicina_chromosome_3,_idCalVici1.1,_whole_genome_shotgun_sequence	AUGUSTUS	exon	23394679	23395462	.	-	.	ID=g10903.t1.exon2;Parent=g10903.t1;
NC_088782.1_Calliphora_vicina_chromosome_3,_idCalVici1.1,_whole_genome_shotgun_sequence	AUGUSTUS	intron	23395463	23395532	1	-	.	ID=g10903.t1.intron2;Parent=g10903.t1;
NC_088782.1_Calliphora_vicina_chromosome_3,_idCalVici1.1,_whole_genome_shotgun_sequence	AUGUSTUS	CDS	23395533	23395621	1	-	0	ID=g10903.t1.CDS3;Parent=g10903.t1;
NC_088782.1_Calliphora_vicina_chromosome_3,_idCalVici1.1,_whole_genome_shotgun_sequence	AUGUSTUS	exon	23395533	23395621	.	-	.	ID=g10903.t1.exon3;Parent=g10903.t1;
NC_088782.1_Calliphora_vicina_chromosome_3,_idCalVici1.1,_whole_genome_shotgun_sequence	AUGUSTUS	start_codon	23395619	23395621	.	-	0	ID=g10903.t1.start1;Parent=g10903.t1;
NC_088782.1_Calliphora_vicina_chromosome_3,_idCalVici1.1,_whole_genome_shotgun_sequence	AUGUSTUS	gene	23496097	23515046	.	-	.	ID=g10904;
NC_088782.1_Calliphora_vicina_chromosome_3,_idCalVici1.1,_whole_genome_shotgun_sequence	AUGUSTUS	mRNA	23496097	23515046	0.34	-	.	ID=g10904.t1;Parent=g10904;
NC_088782.1_Calliphora_vicina_chromosome_3,_idCalVici1.1,_whole_genome_shotgun_sequence	AUGUSTUS	stop_codon	23496097	23496099	.	-	0	ID=g10904.t1.stop1;Parent=g10904.t1;
NC_088782.1_Calliphora_vicina_chromosome_3,_idCalVici1.1,_whole_genome_shotgun_sequence	AUGUSTUS	CDS	23496097	23496252	0.7	-	0	ID=g10904.t1.CDS1;Parent=g10904.t1;
NC_088782.1_Calliphora_vicina_chromosome_3,_idCalVici1.1,_whole_genome_shotgun_sequence	AUGUSTUS	exon	23496097	23496252	.	-	.	ID=g10904.t1.exon1;Parent=g10904.t1;
NC_088782.1_Calliphora_vicina_chromosome_3,_idCalVici1.1,_whole_genome_shotgun_sequence	AUGUSTUS	intron	23496253	23514731	0.68	-	.	ID=g10904.t1.intron1;Parent=g10904.t1;
NC_088782.1_Calliphora_vicina_chromosome_3,_idCalVici1.1,_whole_genome_shotgun_sequence	AUGUSTUS	CDS	23514732	23515046	0.34	-	0	ID=g10904.t1.CDS2;Parent=g10904.t1;
NC_088782.1_Calliphora_vicina_chromosome_3,_idCalVici1.1,_whole_genome_shotgun_sequence	AUGUSTUS	exon	23514732	23515046	.	-	.	ID=g10904.t1.exon2;Parent=g10904.t1;
NC_088782.1_Calliphora_vicina_chromosome_3,_idCalVici1.1,_whole_genome_shotgun_sequence	AUGUSTUS	start_codon	23515044	23515046	.	-	0	ID=g10904.t1.start1;Parent=g10904.t1;
NC_088782.1_Calliphora_vicina_chromosome_3,_idCalVici1.1,_whole_genome_shotgun_sequence	AUGUSTUS	gene	23643778	23645352	.	+	.	ID=g10905;
NC_088782.1_Calliphora_vicina_chromosome_3,_idCalVici1.1,_whole_genome_shotgun_sequence	AUGUSTUS	mRNA	23643778	23645352	0.9	+	.	ID=g10905.t1;Parent=g10905;
NC_088782.1_Calliphora_vicina_chromosome_3,_idCalVici1.1,_whole_genome_shotgun_sequence	AUGUSTUS	start_codon	23643778	23643780	.	+	0	ID=g10905.t1.start1;Parent=g10905.t1;
NC_088782.1_Calliphora_vicina_chromosome_3,_idCalVici1.1,_whole_genome_shotgun_sequence	AUGUSTUS	CDS	23643778	23645352	0.9	+	0	ID=g10905.t1.CDS1;Parent=g10905.t1;
NC_088782.1_Calliphora_vicina_chromosome_3,_idCalVici1.1,_whole_genome_shotgun_sequence	AUGUSTUS	exon	23643778	23645352	.	+	.	ID=g10905.t1.exon1;Parent=g10905.t1;
NC_088782.1_Calliphora_vicina_chromosome_3,_idCalVici1.1,_whole_genome_shotgun_sequence	AUGUSTUS	stop_codon	23645350	23645352	.	+	0	ID=g10905.t1.stop1;Parent=g10905.t1;
NC_088782.1_Calliphora_vicina_chromosome_3,_idCalVici1.1,_whole_genome_shotgun_sequence	AUGUSTUS	gene	23702682	23713634	.	-	.	ID=g10906;
NC_088782.1_Calliphora_vicina_chromosome_3,_idCalVici1.1,_whole_genome_shotgun_sequence	AUGUSTUS	mRNA	23702682	23713634	1	-	.	ID=g10906.t1;Parent=g10906;
NC_088782.1_Calliphora_vicina_chromosome_3,_idCalVici1.1,_whole_genome_shotgun_sequence	AUGUSTUS	stop_codon	23702682	23702684	.	-	0	ID=g10906.t1.stop1;Parent=g10906.t1;
NC_088782.1_Calliphora_vicina_chromosome_3,_idCalVici1.1,_whole_genome_shotgun_sequence	AUGUSTUS	CDS	23702682	23702801	1	-	0	ID=g10906.t1.CDS1;Parent=g10906.t1;
NC_088782.1_Calliphora_vicina_chromosome_3,_idCalVici1.1,_whole_genome_shotgun_sequence	AUGUSTUS	exon	23702682	23702801	.	-	.	ID=g10906.t1.exon1;Parent=g10906.t1;
NC_088782.1_Calliphora_vicina_chromosome_3,_idCalVici1.1,_whole_genome_shotgun_sequence	AUGUSTUS	intron	23702802	23705342	1	-	.	ID=g10906.t1.intron1;Parent=g10906.t1;
NC_088782.1_Calliphora_vicina_chromosome_3,_idCalVici1.1,_whole_genome_shotgun_sequence	AUGUSTUS	CDS	23705343	23706356	1	-	0	ID=g10906.t1.CDS2;Parent=g10906.t1;
NC_088782.1_Calliphora_vicina_chromosome_3,_idCalVici1.1,_whole_genome_shotgun_sequence	AUGUSTUS	exon	23705343	23706356	.	-	.	ID=g10906.t1.exon2;Parent=g10906.t1;
NC_088782.1_Calliphora_vicina_chromosome_3,_idCalVici1.1,_whole_genome_shotgun_sequence	AUGUSTUS	intron	23706357	23712552	1	-	.	ID=g10906.t1.intron2;Parent=g10906.t1;
NC_088782.1_Calliphora_vicina_chromosome_3,_idCalVici1.1,_whole_genome_shotgun_sequence	AUGUSTUS	CDS	23712553	23713435	1	-	1	ID=g10906.t1.CDS3;Parent=g10906.t1;
NC_088782.1_Calliphora_vicina_chromosome_3,_idCalVici1.1,_whole_genome_shotgun_sequence	AUGUSTUS	exon	23712553	23713435	.	-	.	ID=g10906.t1.exon3;Parent=g10906.t1;
NC_088782.1_Calliphora_vicina_chromosome_3,_idCalVici1.1,_whole_genome_shotgun_sequence	AUGUSTUS	intron	23713436	23713500	1	-	.	ID=g10906.t1.intron3;Parent=g10906.t1;
NC_088782.1_Calliphora_vicina_chromosome_3,_idCalVici1.1,_whole_genome_shotgun_sequence	AUGUSTUS	CDS	23713501	23713634	1	-	0	ID=g10906.t1.CDS4;Parent=g10906.t1;
NC_088782.1_Calliphora_vicina_chromosome_3,_idCalVici1.1,_whole_genome_shotgun_sequence	AUGUSTUS	exon	23713501	23713634	.	-	.	ID=g10906.t1.exon4;Parent=g10906.t1;
NC_088782.1_Calliphora_vicina_chromosome_3,_idCalVici1.1,_whole_genome_shotgun_sequence	AUGUSTUS	start_codon	23713632	23713634	.	-	0	ID=g10906.t1.start1;Parent=g10906.t1;
NC_088782.1_Calliphora_vicina_chromosome_3,_idCalVici1.1,_whole_genome_shotgun_sequence	AUGUSTUS	gene	23715107	23716531	.	+	.	ID=g10907;
NC_088782.1_Calliphora_vicina_chromosome_3,_idCalVici1.1,_whole_genome_shotgun_sequence	AUGUSTUS	mRNA	23715107	23716531	1	+	.	ID=g10907.t1;Parent=g10907;
NC_088782.1_Calliphora_vicina_chromosome_3,_idCalVici1.1,_whole_genome_shotgun_sequence	AUGUSTUS	start_codon	23715107	23715109	.	+	0	ID=g10907.t1.start1;Parent=g10907.t1;
NC_088782.1_Calliphora_vicina_chromosome_3,_idCalVici1.1,_whole_genome_shotgun_sequence	AUGUSTUS	CDS	23715107	23715140	1	+	0	ID=g10907.t1.CDS1;Parent=g10907.t1;
NC_088782.1_Calliphora_vicina_chromosome_3,_idCalVici1.1,_whole_genome_shotgun_sequence	AUGUSTUS	exon	23715107	23715140	.	+	.	ID=g10907.t1.exon1;Parent=g10907.t1;
NC_088782.1_Calliphora_vicina_chromosome_3,_idCalVici1.1,_whole_genome_shotgun_sequence	AUGUSTUS	intron	23715141	23715198	1	+	.	ID=g10907.t1.intron1;Parent=g10907.t1;
NC_088782.1_Calliphora_vicina_chromosome_3,_idCalVici1.1,_whole_genome_shotgun_sequence	AUGUSTUS	CDS	23715199	23716082	1	+	2	ID=g10907.t1.CDS2;Parent=g10907.t1;
NC_088782.1_Calliphora_vicina_chromosome_3,_idCalVici1.1,_whole_genome_shotgun_sequence	AUGUSTUS	exon	23715199	23716082	.	+	.	ID=g10907.t1.exon2;Parent=g10907.t1;
NC_088782.1_Calliphora_vicina_chromosome_3,_idCalVici1.1,_whole_genome_shotgun_sequence	AUGUSTUS	intron	23716083	23716144	1	+	.	ID=g10907.t1.intron2;Parent=g10907.t1;
NC_088782.1_Calliphora_vicina_chromosome_3,_idCalVici1.1,_whole_genome_shotgun_sequence	AUGUSTUS	CDS	23716145	23716531	1	+	0	ID=g10907.t1.CDS3;Parent=g10907.t1;
NC_088782.1_Calliphora_vicina_chromosome_3,_idCalVici1.1,_whole_genome_shotgun_sequence	AUGUSTUS	exon	23716145	23716531	.	+	.	ID=g10907.t1.exon3;Parent=g10907.t1;
NC_088782.1_Calliphora_vicina_chromosome_3,_idCalVici1.1,_whole_genome_shotgun_sequence	AUGUSTUS	stop_codon	23716529	23716531	.	+	0	ID=g10907.t1.stop1;Parent=g10907.t1;
NC_088782.1_Calliphora_vicina_chromosome_3,_idCalVici1.1,_whole_genome_shotgun_sequence	AUGUSTUS	gene	23716909	23718024	.	-	.	ID=g10908;
NC_088782.1_Calliphora_vicina_chromosome_3,_idCalVici1.1,_whole_genome_shotgun_sequence	AUGUSTUS	mRNA	23716909	23718024	1	-	.	ID=g10908.t1;Parent=g10908;
NC_088782.1_Calliphora_vicina_chromosome_3,_idCalVici1.1,_whole_genome_shotgun_sequence	AUGUSTUS	stop_codon	23716909	23716911	.	-	0	ID=g10908.t1.stop1;Parent=g10908.t1;
NC_088782.1_Calliphora_vicina_chromosome_3,_idCalVici1.1,_whole_genome_shotgun_sequence	AUGUSTUS	CDS	23716909	23717132	1	-	2	ID=g10908.t1.CDS1;Parent=g10908.t1;
NC_088782.1_Calliphora_vicina_chromosome_3,_idCalVici1.1,_whole_genome_shotgun_sequence	AUGUSTUS	exon	23716909	23717132	.	-	.	ID=g10908.t1.exon1;Parent=g10908.t1;
NC_088782.1_Calliphora_vicina_chromosome_3,_idCalVici1.1,_whole_genome_shotgun_sequence	AUGUSTUS	intron	23717133	23717205	1	-	.	ID=g10908.t1.intron1;Parent=g10908.t1;
NC_088782.1_Calliphora_vicina_chromosome_3,_idCalVici1.1,_whole_genome_shotgun_sequence	AUGUSTUS	CDS	23717206	23717332	1	-	0	ID=g10908.t1.CDS2;Parent=g10908.t1;
NC_088782.1_Calliphora_vicina_chromosome_3,_idCalVici1.1,_whole_genome_shotgun_sequence	AUGUSTUS	exon	23717206	23717332	.	-	.	ID=g10908.t1.exon2;Parent=g10908.t1;
NC_088782.1_Calliphora_vicina_chromosome_3,_idCalVici1.1,_whole_genome_shotgun_sequence	AUGUSTUS	intron	23717333	23717964	1	-	.	ID=g10908.t1.intron2;Parent=g10908.t1;
NC_088782.1_Calliphora_vicina_chromosome_3,_idCalVici1.1,_whole_genome_shotgun_sequence	AUGUSTUS	CDS	23717965	23718024	1	-	0	ID=g10908.t1.CDS3;Parent=g10908.t1;
NC_088782.1_Calliphora_vicina_chromosome_3,_idCalVici1.1,_whole_genome_shotgun_sequence	AUGUSTUS	exon	23717965	23718024	.	-	.	ID=g10908.t1.exon3;Parent=g10908.t1;
NC_088782.1_Calliphora_vicina_chromosome_3,_idCalVici1.1,_whole_genome_shotgun_sequence	AUGUSTUS	start_codon	23718022	23718024	.	-	0	ID=g10908.t1.start1;Parent=g10908.t1;
NC_088782.1_Calliphora_vicina_chromosome_3,_idCalVici1.1,_whole_genome_shotgun_sequence	AUGUSTUS	gene	23718951	23724358	.	-	.	ID=g10909;
NC_088782.1_Calliphora_vicina_chromosome_3,_idCalVici1.1,_whole_genome_shotgun_sequence	AUGUSTUS	mRNA	23718951	23724358	1	-	.	ID=g10909.t1;Parent=g10909;
NC_088782.1_Calliphora_vicina_chromosome_3,_idCalVici1.1,_whole_genome_shotgun_sequence	AUGUSTUS	stop_codon	23718951	23718953	.	-	0	ID=g10909.t1.stop1;Parent=g10909.t1;
NC_088782.1_Calliphora_vicina_chromosome_3,_idCalVici1.1,_whole_genome_shotgun_sequence	AUGUSTUS	CDS	23718951	23718989	1	-	0	ID=g10909.t1.CDS1;Parent=g10909.t1;
NC_088782.1_Calliphora_vicina_chromosome_3,_idCalVici1.1,_whole_genome_shotgun_sequence	AUGUSTUS	exon	23718951	23718989	.	-	.	ID=g10909.t1.exon1;Parent=g10909.t1;
NC_088782.1_Calliphora_vicina_chromosome_3,_idCalVici1.1,_whole_genome_shotgun_sequence	AUGUSTUS	intron	23718990	23719053	1	-	.	ID=g10909.t1.intron1;Parent=g10909.t1;
NC_088782.1_Calliphora_vicina_chromosome_3,_idCalVici1.1,_whole_genome_shotgun_sequence	AUGUSTUS	CDS	23719054	23719376	1	-	2	ID=g10909.t1.CDS2;Parent=g10909.t1;
NC_088782.1_Calliphora_vicina_chromosome_3,_idCalVici1.1,_whole_genome_shotgun_sequence	AUGUSTUS	exon	23719054	23719376	.	-	.	ID=g10909.t1.exon2;Parent=g10909.t1;
NC_088782.1_Calliphora_vicina_chromosome_3,_idCalVici1.1,_whole_genome_shotgun_sequence	AUGUSTUS	intron	23719377	23719435	1	-	.	ID=g10909.t1.intron2;Parent=g10909.t1;
NC_088782.1_Calliphora_vicina_chromosome_3,_idCalVici1.1,_whole_genome_shotgun_sequence	AUGUSTUS	CDS	23719436	23720403	1	-	1	ID=g10909.t1.CDS3;Parent=g10909.t1;
NC_088782.1_Calliphora_vicina_chromosome_3,_idCalVici1.1,_whole_genome_shotgun_sequence	AUGUSTUS	exon	23719436	23720403	.	-	.	ID=g10909.t1.exon3;Parent=g10909.t1;
NC_088782.1_Calliphora_vicina_chromosome_3,_idCalVici1.1,_whole_genome_shotgun_sequence	AUGUSTUS	intron	23720404	23720469	1	-	.	ID=g10909.t1.intron3;Parent=g10909.t1;
NC_088782.1_Calliphora_vicina_chromosome_3,_idCalVici1.1,_whole_genome_shotgun_sequence	AUGUSTUS	CDS	23720470	23720583	1	-	1	ID=g10909.t1.CDS4;Parent=g10909.t1;
NC_088782.1_Calliphora_vicina_chromosome_3,_idCalVici1.1,_whole_genome_shotgun_sequence	AUGUSTUS	exon	23720470	23720583	.	-	.	ID=g10909.t1.exon4;Parent=g10909.t1;
NC_088782.1_Calliphora_vicina_chromosome_3,_idCalVici1.1,_whole_genome_shotgun_sequence	AUGUSTUS	intron	23720584	23721398	1	-	.	ID=g10909.t1.intron4;Parent=g10909.t1;
NC_088782.1_Calliphora_vicina_chromosome_3,_idCalVici1.1,_whole_genome_shotgun_sequence	AUGUSTUS	CDS	23721399	23721545	1	-	1	ID=g10909.t1.CDS5;Parent=g10909.t1;
NC_088782.1_Calliphora_vicina_chromosome_3,_idCalVici1.1,_whole_genome_shotgun_sequence	AUGUSTUS	exon	23721399	23721545	.	-	.	ID=g10909.t1.exon5;Parent=g10909.t1;
NC_088782.1_Calliphora_vicina_chromosome_3,_idCalVici1.1,_whole_genome_shotgun_sequence	AUGUSTUS	intron	23721546	23721621	1	-	.	ID=g10909.t1.intron5;Parent=g10909.t1;
NC_088782.1_Calliphora_vicina_chromosome_3,_idCalVici1.1,_whole_genome_shotgun_sequence	AUGUSTUS	CDS	23721622	23722405	1	-	2	ID=g10909.t1.CDS6;Parent=g10909.t1;
NC_088782.1_Calliphora_vicina_chromosome_3,_idCalVici1.1,_whole_genome_shotgun_sequence	AUGUSTUS	exon	23721622	23722405	.	-	.	ID=g10909.t1.exon6;Parent=g10909.t1;
NC_088782.1_Calliphora_vicina_chromosome_3,_idCalVici1.1,_whole_genome_shotgun_sequence	AUGUSTUS	intron	23722406	23722527	1	-	.	ID=g10909.t1.intron6;Parent=g10909.t1;
NC_088782.1_Calliphora_vicina_chromosome_3,_idCalVici1.1,_whole_genome_shotgun_sequence	AUGUSTUS	CDS	23722528	23723155	1	-	0	ID=g10909.t1.CDS7;Parent=g10909.t1;
NC_088782.1_Calliphora_vicina_chromosome_3,_idCalVici1.1,_whole_genome_shotgun_sequence	AUGUSTUS	exon	23722528	23723155	.	-	.	ID=g10909.t1.exon7;Parent=g10909.t1;
NC_088782.1_Calliphora_vicina_chromosome_3,_idCalVici1.1,_whole_genome_shotgun_sequence	AUGUSTUS	intron	23723156	23723210	1	-	.	ID=g10909.t1.intron7;Parent=g10909.t1;
NC_088782.1_Calliphora_vicina_chromosome_3,_idCalVici1.1,_whole_genome_shotgun_sequence	AUGUSTUS	CDS	23723211	23723639	1	-	0	ID=g10909.t1.CDS8;Parent=g10909.t1;
NC_088782.1_Calliphora_vicina_chromosome_3,_idCalVici1.1,_whole_genome_shotgun_sequence	AUGUSTUS	exon	23723211	23723639	.	-	.	ID=g10909.t1.exon8;Parent=g10909.t1;
NC_088782.1_Calliphora_vicina_chromosome_3,_idCalVici1.1,_whole_genome_shotgun_sequence	AUGUSTUS	intron	23723640	23723704	1	-	.	ID=g10909.t1.intron8;Parent=g10909.t1;
NC_088782.1_Calliphora_vicina_chromosome_3,_idCalVici1.1,_whole_genome_shotgun_sequence	AUGUSTUS	CDS	23723705	23724358	1	-	0	ID=g10909.t1.CDS9;Parent=g10909.t1;
NC_088782.1_Calliphora_vicina_chromosome_3,_idCalVici1.1,_whole_genome_shotgun_sequence	AUGUSTUS	exon	23723705	23724358	.	-	.	ID=g10909.t1.exon9;Parent=g10909.t1;
NC_088782.1_Calliphora_vicina_chromosome_3,_idCalVici1.1,_whole_genome_shotgun_sequence	AUGUSTUS	start_codon	23724356	23724358	.	-	0	ID=g10909.t1.start1;Parent=g10909.t1;
NC_088782.1_Calliphora_vicina_chromosome_3,_idCalVici1.1,_whole_genome_shotgun_sequence	AUGUSTUS	gene	23741272	23771132	.	+	.	ID=g10910;
NC_088782.1_Calliphora_vicina_chromosome_3,_idCalVici1.1,_whole_genome_shotgun_sequence	AUGUSTUS	mRNA	23741272	23771132	0.88	+	.	ID=g10910.t1;Parent=g10910;
NC_088782.1_Calliphora_vicina_chromosome_3,_idCalVici1.1,_whole_genome_shotgun_sequence	AUGUSTUS	start_codon	23741272	23741274	.	+	0	ID=g10910.t1.start1;Parent=g10910.t1;
NC_088782.1_Calliphora_vicina_chromosome_3,_idCalVici1.1,_whole_genome_shotgun_sequence	AUGUSTUS	CDS	23741272	23741383	0.88	+	0	ID=g10910.t1.CDS1;Parent=g10910.t1;
NC_088782.1_Calliphora_vicina_chromosome_3,_idCalVici1.1,_whole_genome_shotgun_sequence	AUGUSTUS	exon	23741272	23741383	.	+	.	ID=g10910.t1.exon1;Parent=g10910.t1;
NC_088782.1_Calliphora_vicina_chromosome_3,_idCalVici1.1,_whole_genome_shotgun_sequence	AUGUSTUS	intron	23741384	23763408	0.88	+	.	ID=g10910.t1.intron1;Parent=g10910.t1;
NC_088782.1_Calliphora_vicina_chromosome_3,_idCalVici1.1,_whole_genome_shotgun_sequence	AUGUSTUS	CDS	23763409	23764120	1	+	2	ID=g10910.t1.CDS2;Parent=g10910.t1;
NC_088782.1_Calliphora_vicina_chromosome_3,_idCalVici1.1,_whole_genome_shotgun_sequence	AUGUSTUS	exon	23763409	23764120	.	+	.	ID=g10910.t1.exon2;Parent=g10910.t1;
NC_088782.1_Calliphora_vicina_chromosome_3,_idCalVici1.1,_whole_genome_shotgun_sequence	AUGUSTUS	intron	23764121	23769778	1	+	.	ID=g10910.t1.intron2;Parent=g10910.t1;
NC_088782.1_Calliphora_vicina_chromosome_3,_idCalVici1.1,_whole_genome_shotgun_sequence	AUGUSTUS	CDS	23769779	23771132	1	+	1	ID=g10910.t1.CDS3;Parent=g10910.t1;
NC_088782.1_Calliphora_vicina_chromosome_3,_idCalVici1.1,_whole_genome_shotgun_sequence	AUGUSTUS	exon	23769779	23771132	.	+	.	ID=g10910.t1.exon3;Parent=g10910.t1;
NC_088782.1_Calliphora_vicina_chromosome_3,_idCalVici1.1,_whole_genome_shotgun_sequence	AUGUSTUS	stop_codon	23771130	23771132	.	+	0	ID=g10910.t1.stop1;Parent=g10910.t1;
NC_088782.1_Calliphora_vicina_chromosome_3,_idCalVici1.1,_whole_genome_shotgun_sequence	AUGUSTUS	gene	23770638	23771132	.	+	.	ID=g10911;
NC_088782.1_Calliphora_vicina_chromosome_3,_idCalVici1.1,_whole_genome_shotgun_sequence	AUGUSTUS	mRNA	23770638	23771132	1	+	.	ID=g10911.t1;Parent=g10911;
NC_088782.1_Calliphora_vicina_chromosome_3,_idCalVici1.1,_whole_genome_shotgun_sequence	AUGUSTUS	start_codon	23770638	23770640	.	+	0	ID=g10911.t1.start1;Parent=g10911.t1;
NC_088782.1_Calliphora_vicina_chromosome_3,_idCalVici1.1,_whole_genome_shotgun_sequence	AUGUSTUS	CDS	23770638	23771132	1	+	0	ID=g10911.t1.CDS1;Parent=g10911.t1;
NC_088782.1_Calliphora_vicina_chromosome_3,_idCalVici1.1,_whole_genome_shotgun_sequence	AUGUSTUS	exon	23770638	23771132	.	+	.	ID=g10911.t1.exon1;Parent=g10911.t1;
NC_088782.1_Calliphora_vicina_chromosome_3,_idCalVici1.1,_whole_genome_shotgun_sequence	AUGUSTUS	stop_codon	23771130	23771132	.	+	0	ID=g10911.t1.stop1;Parent=g10911.t1;
NC_088782.1_Calliphora_vicina_chromosome_3,_idCalVici1.1,_whole_genome_shotgun_sequence	AUGUSTUS	gene	23776590	23778347	.	+	.	ID=g10912;
NC_088782.1_Calliphora_vicina_chromosome_3,_idCalVici1.1,_whole_genome_shotgun_sequence	AUGUSTUS	mRNA	23776590	23778347	1	+	.	ID=g10912.t1;Parent=g10912;
NC_088782.1_Calliphora_vicina_chromosome_3,_idCalVici1.1,_whole_genome_shotgun_sequence	AUGUSTUS	start_codon	23776590	23776592	.	+	0	ID=g10912.t1.start1;Parent=g10912.t1;
NC_088782.1_Calliphora_vicina_chromosome_3,_idCalVici1.1,_whole_genome_shotgun_sequence	AUGUSTUS	CDS	23776590	23778347	1	+	0	ID=g10912.t1.CDS1;Parent=g10912.t1;
NC_088782.1_Calliphora_vicina_chromosome_3,_idCalVici1.1,_whole_genome_shotgun_sequence	AUGUSTUS	exon	23776590	23778347	.	+	.	ID=g10912.t1.exon1;Parent=g10912.t1;
NC_088782.1_Calliphora_vicina_chromosome_3,_idCalVici1.1,_whole_genome_shotgun_sequence	AUGUSTUS	stop_codon	23778345	23778347	.	+	0	ID=g10912.t1.stop1;Parent=g10912.t1;
NC_088782.1_Calliphora_vicina_chromosome_3,_idCalVici1.1,_whole_genome_shotgun_sequence	AUGUSTUS	gene	23782943	23784685	.	+	.	ID=g10913;
NC_088782.1_Calliphora_vicina_chromosome_3,_idCalVici1.1,_whole_genome_shotgun_sequence	AUGUSTUS	mRNA	23782943	23784685	1	+	.	ID=g10913.t1;Parent=g10913;
NC_088782.1_Calliphora_vicina_chromosome_3,_idCalVici1.1,_whole_genome_shotgun_sequence	AUGUSTUS	start_codon	23782943	23782945	.	+	0	ID=g10913.t1.start1;Parent=g10913.t1;
NC_088782.1_Calliphora_vicina_chromosome_3,_idCalVici1.1,_whole_genome_shotgun_sequence	AUGUSTUS	CDS	23782943	23784685	1	+	0	ID=g10913.t1.CDS1;Parent=g10913.t1;
NC_088782.1_Calliphora_vicina_chromosome_3,_idCalVici1.1,_whole_genome_shotgun_sequence	AUGUSTUS	exon	23782943	23784685	.	+	.	ID=g10913.t1.exon1;Parent=g10913.t1;
NC_088782.1_Calliphora_vicina_chromosome_3,_idCalVici1.1,_whole_genome_shotgun_sequence	AUGUSTUS	stop_codon	23784683	23784685	.	+	0	ID=g10913.t1.stop1;Parent=g10913.t1;
NC_088782.1_Calliphora_vicina_chromosome_3,_idCalVici1.1,_whole_genome_shotgun_sequence	AUGUSTUS	gene	23787157	23788872	.	+	.	ID=g10914;
NC_088782.1_Calliphora_vicina_chromosome_3,_idCalVici1.1,_whole_genome_shotgun_sequence	AUGUSTUS	mRNA	23787157	23788872	1	+	.	ID=g10914.t1;Parent=g10914;
NC_088782.1_Calliphora_vicina_chromosome_3,_idCalVici1.1,_whole_genome_shotgun_sequence	AUGUSTUS	start_codon	23787157	23787159	.	+	0	ID=g10914.t1.start1;Parent=g10914.t1;
NC_088782.1_Calliphora_vicina_chromosome_3,_idCalVici1.1,_whole_genome_shotgun_sequence	AUGUSTUS	CDS	23787157	23788872	1	+	0	ID=g10914.t1.CDS1;Parent=g10914.t1;
NC_088782.1_Calliphora_vicina_chromosome_3,_idCalVici1.1,_whole_genome_shotgun_sequence	AUGUSTUS	exon	23787157	23788872	.	+	.	ID=g10914.t1.exon1;Parent=g10914.t1;
NC_088782.1_Calliphora_vicina_chromosome_3,_idCalVici1.1,_whole_genome_shotgun_sequence	AUGUSTUS	stop_codon	23788870	23788872	.	+	0	ID=g10914.t1.stop1;Parent=g10914.t1;
NC_088782.1_Calliphora_vicina_chromosome_3,_idCalVici1.1,_whole_genome_shotgun_sequence	AUGUSTUS	gene	23797582	23804804	.	-	.	ID=g10915;
NC_088782.1_Calliphora_vicina_chromosome_3,_idCalVici1.1,_whole_genome_shotgun_sequence	AUGUSTUS	mRNA	23797582	23804804	1	-	.	ID=g10915.t1;Parent=g10915;
NC_088782.1_Calliphora_vicina_chromosome_3,_idCalVici1.1,_whole_genome_shotgun_sequence	AUGUSTUS	stop_codon	23797582	23797584	.	-	0	ID=g10915.t1.stop1;Parent=g10915.t1;
NC_088782.1_Calliphora_vicina_chromosome_3,_idCalVici1.1,_whole_genome_shotgun_sequence	AUGUSTUS	CDS	23797582	23798305	1	-	1	ID=g10915.t1.CDS1;Parent=g10915.t1;
NC_088782.1_Calliphora_vicina_chromosome_3,_idCalVici1.1,_whole_genome_shotgun_sequence	AUGUSTUS	exon	23797582	23798305	.	-	.	ID=g10915.t1.exon1;Parent=g10915.t1;
NC_088782.1_Calliphora_vicina_chromosome_3,_idCalVici1.1,_whole_genome_shotgun_sequence	AUGUSTUS	intron	23798306	23801795	1	-	.	ID=g10915.t1.intron1;Parent=g10915.t1;
NC_088782.1_Calliphora_vicina_chromosome_3,_idCalVici1.1,_whole_genome_shotgun_sequence	AUGUSTUS	CDS	23801796	23801999	1	-	1	ID=g10915.t1.CDS2;Parent=g10915.t1;
NC_088782.1_Calliphora_vicina_chromosome_3,_idCalVici1.1,_whole_genome_shotgun_sequence	AUGUSTUS	exon	23801796	23801999	.	-	.	ID=g10915.t1.exon2;Parent=g10915.t1;
NC_088782.1_Calliphora_vicina_chromosome_3,_idCalVici1.1,_whole_genome_shotgun_sequence	AUGUSTUS	intron	23802000	23802213	1	-	.	ID=g10915.t1.intron2;Parent=g10915.t1;
NC_088782.1_Calliphora_vicina_chromosome_3,_idCalVici1.1,_whole_genome_shotgun_sequence	AUGUSTUS	CDS	23802214	23802528	1	-	1	ID=g10915.t1.CDS3;Parent=g10915.t1;
NC_088782.1_Calliphora_vicina_chromosome_3,_idCalVici1.1,_whole_genome_shotgun_sequence	AUGUSTUS	exon	23802214	23802528	.	-	.	ID=g10915.t1.exon3;Parent=g10915.t1;
NC_088782.1_Calliphora_vicina_chromosome_3,_idCalVici1.1,_whole_genome_shotgun_sequence	AUGUSTUS	intron	23802529	23803168	1	-	.	ID=g10915.t1.intron3;Parent=g10915.t1;
NC_088782.1_Calliphora_vicina_chromosome_3,_idCalVici1.1,_whole_genome_shotgun_sequence	AUGUSTUS	CDS	23803169	23803313	1	-	2	ID=g10915.t1.CDS4;Parent=g10915.t1;
NC_088782.1_Calliphora_vicina_chromosome_3,_idCalVici1.1,_whole_genome_shotgun_sequence	AUGUSTUS	exon	23803169	23803313	.	-	.	ID=g10915.t1.exon4;Parent=g10915.t1;
NC_088782.1_Calliphora_vicina_chromosome_3,_idCalVici1.1,_whole_genome_shotgun_sequence	AUGUSTUS	intron	23803314	23804005	1	-	.	ID=g10915.t1.intron4;Parent=g10915.t1;
NC_088782.1_Calliphora_vicina_chromosome_3,_idCalVici1.1,_whole_genome_shotgun_sequence	AUGUSTUS	CDS	23804006	23804287	1	-	2	ID=g10915.t1.CDS5;Parent=g10915.t1;
NC_088782.1_Calliphora_vicina_chromosome_3,_idCalVici1.1,_whole_genome_shotgun_sequence	AUGUSTUS	exon	23804006	23804287	.	-	.	ID=g10915.t1.exon5;Parent=g10915.t1;
NC_088782.1_Calliphora_vicina_chromosome_3,_idCalVici1.1,_whole_genome_shotgun_sequence	AUGUSTUS	intron	23804288	23804593	1	-	.	ID=g10915.t1.intron5;Parent=g10915.t1;
NC_088782.1_Calliphora_vicina_chromosome_3,_idCalVici1.1,_whole_genome_shotgun_sequence	AUGUSTUS	CDS	23804594	23804804	1	-	0	ID=g10915.t1.CDS6;Parent=g10915.t1;
NC_088782.1_Calliphora_vicina_chromosome_3,_idCalVici1.1,_whole_genome_shotgun_sequence	AUGUSTUS	exon	23804594	23804804	.	-	.	ID=g10915.t1.exon6;Parent=g10915.t1;
NC_088782.1_Calliphora_vicina_chromosome_3,_idCalVici1.1,_whole_genome_shotgun_sequence	AUGUSTUS	start_codon	23804802	23804804	.	-	0	ID=g10915.t1.start1;Parent=g10915.t1;
NC_088782.1_Calliphora_vicina_chromosome_3,_idCalVici1.1,_whole_genome_shotgun_sequence	AUGUSTUS	mRNA	23797582	23804804	1	-	.	ID=g10915.t2;Parent=g10915;
NC_088782.1_Calliphora_vicina_chromosome_3,_idCalVici1.1,_whole_genome_shotgun_sequence	AUGUSTUS	stop_codon	23797582	23797584	.	-	0	ID=g10915.t2.stop1;Parent=g10915.t2;
NC_088782.1_Calliphora_vicina_chromosome_3,_idCalVici1.1,_whole_genome_shotgun_sequence	AUGUSTUS	CDS	23797582	23798305	1	-	1	ID=g10915.t2.CDS1;Parent=g10915.t2;
NC_088782.1_Calliphora_vicina_chromosome_3,_idCalVici1.1,_whole_genome_shotgun_sequence	AUGUSTUS	exon	23797582	23798305	.	-	.	ID=g10915.t2.exon1;Parent=g10915.t2;
NC_088782.1_Calliphora_vicina_chromosome_3,_idCalVici1.1,_whole_genome_shotgun_sequence	AUGUSTUS	intron	23798306	23801795	1	-	.	ID=g10915.t2.intron1;Parent=g10915.t2;
NC_088782.1_Calliphora_vicina_chromosome_3,_idCalVici1.1,_whole_genome_shotgun_sequence	AUGUSTUS	CDS	23801796	23801999	1	-	1	ID=g10915.t2.CDS2;Parent=g10915.t2;
NC_088782.1_Calliphora_vicina_chromosome_3,_idCalVici1.1,_whole_genome_shotgun_sequence	AUGUSTUS	exon	23801796	23801999	.	-	.	ID=g10915.t2.exon2;Parent=g10915.t2;
NC_088782.1_Calliphora_vicina_chromosome_3,_idCalVici1.1,_whole_genome_shotgun_sequence	AUGUSTUS	intron	23802000	23802213	1	-	.	ID=g10915.t2.intron2;Parent=g10915.t2;
NC_088782.1_Calliphora_vicina_chromosome_3,_idCalVici1.1,_whole_genome_shotgun_sequence	AUGUSTUS	CDS	23802214	23802822	1	-	1	ID=g10915.t2.CDS3;Parent=g10915.t2;
NC_088782.1_Calliphora_vicina_chromosome_3,_idCalVici1.1,_whole_genome_shotgun_sequence	AUGUSTUS	exon	23802214	23802822	.	-	.	ID=g10915.t2.exon3;Parent=g10915.t2;
NC_088782.1_Calliphora_vicina_chromosome_3,_idCalVici1.1,_whole_genome_shotgun_sequence	AUGUSTUS	intron	23802823	23803168	1	-	.	ID=g10915.t2.intron3;Parent=g10915.t2;
NC_088782.1_Calliphora_vicina_chromosome_3,_idCalVici1.1,_whole_genome_shotgun_sequence	AUGUSTUS	CDS	23803169	23803313	1	-	2	ID=g10915.t2.CDS4;Parent=g10915.t2;
NC_088782.1_Calliphora_vicina_chromosome_3,_idCalVici1.1,_whole_genome_shotgun_sequence	AUGUSTUS	exon	23803169	23803313	.	-	.	ID=g10915.t2.exon4;Parent=g10915.t2;
NC_088782.1_Calliphora_vicina_chromosome_3,_idCalVici1.1,_whole_genome_shotgun_sequence	AUGUSTUS	intron	23803314	23804005	1	-	.	ID=g10915.t2.intron4;Parent=g10915.t2;
NC_088782.1_Calliphora_vicina_chromosome_3,_idCalVici1.1,_whole_genome_shotgun_sequence	AUGUSTUS	CDS	23804006	23804287	1	-	2	ID=g10915.t2.CDS5;Parent=g10915.t2;
NC_088782.1_Calliphora_vicina_chromosome_3,_idCalVici1.1,_whole_genome_shotgun_sequence	AUGUSTUS	exon	23804006	23804287	.	-	.	ID=g10915.t2.exon5;Parent=g10915.t2;
NC_088782.1_Calliphora_vicina_chromosome_3,_idCalVici1.1,_whole_genome_shotgun_sequence	AUGUSTUS	intron	23804288	23804593	1	-	.	ID=g10915.t2.intron5;Parent=g10915.t2;
NC_088782.1_Calliphora_vicina_chromosome_3,_idCalVici1.1,_whole_genome_shotgun_sequence	AUGUSTUS	CDS	23804594	23804804	1	-	0	ID=g10915.t2.CDS6;Parent=g10915.t2;
NC_088782.1_Calliphora_vicina_chromosome_3,_idCalVici1.1,_whole_genome_shotgun_sequence	AUGUSTUS	exon	23804594	23804804	.	-	.	ID=g10915.t2.exon6;Parent=g10915.t2;
NC_088782.1_Calliphora_vicina_chromosome_3,_idCalVici1.1,_whole_genome_shotgun_sequence	AUGUSTUS	start_codon	23804802	23804804	.	-	0	ID=g10915.t2.start1;Parent=g10915.t2;
NC_088782.1_Calliphora_vicina_chromosome_3,_idCalVici1.1,_whole_genome_shotgun_sequence	AUGUSTUS	gene	23828153	23828635	.	+	.	ID=g10916;
NC_088782.1_Calliphora_vicina_chromosome_3,_idCalVici1.1,_whole_genome_shotgun_sequence	AUGUSTUS	mRNA	23828153	23828635	1	+	.	ID=g10916.t1;Parent=g10916;
NC_088782.1_Calliphora_vicina_chromosome_3,_idCalVici1.1,_whole_genome_shotgun_sequence	AUGUSTUS	start_codon	23828153	23828155	.	+	0	ID=g10916.t1.start1;Parent=g10916.t1;
NC_088782.1_Calliphora_vicina_chromosome_3,_idCalVici1.1,_whole_genome_shotgun_sequence	AUGUSTUS	CDS	23828153	23828635	1	+	0	ID=g10916.t1.CDS1;Parent=g10916.t1;
NC_088782.1_Calliphora_vicina_chromosome_3,_idCalVici1.1,_whole_genome_shotgun_sequence	AUGUSTUS	exon	23828153	23828635	.	+	.	ID=g10916.t1.exon1;Parent=g10916.t1;
NC_088782.1_Calliphora_vicina_chromosome_3,_idCalVici1.1,_whole_genome_shotgun_sequence	AUGUSTUS	stop_codon	23828633	23828635	.	+	0	ID=g10916.t1.stop1;Parent=g10916.t1;
NC_088782.1_Calliphora_vicina_chromosome_3,_idCalVici1.1,_whole_genome_shotgun_sequence	AUGUSTUS	gene	23837857	23847733	.	+	.	ID=g10917;
NC_088782.1_Calliphora_vicina_chromosome_3,_idCalVici1.1,_whole_genome_shotgun_sequence	AUGUSTUS	mRNA	23837857	23847733	1	+	.	ID=g10917.t1;Parent=g10917;
NC_088782.1_Calliphora_vicina_chromosome_3,_idCalVici1.1,_whole_genome_shotgun_sequence	AUGUSTUS	start_codon	23837857	23837859	.	+	0	ID=g10917.t1.start1;Parent=g10917.t1;
NC_088782.1_Calliphora_vicina_chromosome_3,_idCalVici1.1,_whole_genome_shotgun_sequence	AUGUSTUS	CDS	23837857	23838123	1	+	0	ID=g10917.t1.CDS1;Parent=g10917.t1;
NC_088782.1_Calliphora_vicina_chromosome_3,_idCalVici1.1,_whole_genome_shotgun_sequence	AUGUSTUS	exon	23837857	23838123	.	+	.	ID=g10917.t1.exon1;Parent=g10917.t1;
NC_088782.1_Calliphora_vicina_chromosome_3,_idCalVici1.1,_whole_genome_shotgun_sequence	AUGUSTUS	intron	23838124	23838184	1	+	.	ID=g10917.t1.intron1;Parent=g10917.t1;
NC_088782.1_Calliphora_vicina_chromosome_3,_idCalVici1.1,_whole_genome_shotgun_sequence	AUGUSTUS	CDS	23838185	23838359	1	+	0	ID=g10917.t1.CDS2;Parent=g10917.t1;
NC_088782.1_Calliphora_vicina_chromosome_3,_idCalVici1.1,_whole_genome_shotgun_sequence	AUGUSTUS	exon	23838185	23838359	.	+	.	ID=g10917.t1.exon2;Parent=g10917.t1;
NC_088782.1_Calliphora_vicina_chromosome_3,_idCalVici1.1,_whole_genome_shotgun_sequence	AUGUSTUS	intron	23838360	23842045	1	+	.	ID=g10917.t1.intron2;Parent=g10917.t1;
NC_088782.1_Calliphora_vicina_chromosome_3,_idCalVici1.1,_whole_genome_shotgun_sequence	AUGUSTUS	CDS	23842046	23842427	1	+	2	ID=g10917.t1.CDS3;Parent=g10917.t1;
NC_088782.1_Calliphora_vicina_chromosome_3,_idCalVici1.1,_whole_genome_shotgun_sequence	AUGUSTUS	exon	23842046	23842427	.	+	.	ID=g10917.t1.exon3;Parent=g10917.t1;
NC_088782.1_Calliphora_vicina_chromosome_3,_idCalVici1.1,_whole_genome_shotgun_sequence	AUGUSTUS	intron	23842428	23843285	1	+	.	ID=g10917.t1.intron3;Parent=g10917.t1;
NC_088782.1_Calliphora_vicina_chromosome_3,_idCalVici1.1,_whole_genome_shotgun_sequence	AUGUSTUS	CDS	23843286	23843361	1	+	1	ID=g10917.t1.CDS4;Parent=g10917.t1;
NC_088782.1_Calliphora_vicina_chromosome_3,_idCalVici1.1,_whole_genome_shotgun_sequence	AUGUSTUS	exon	23843286	23843361	.	+	.	ID=g10917.t1.exon4;Parent=g10917.t1;
NC_088782.1_Calliphora_vicina_chromosome_3,_idCalVici1.1,_whole_genome_shotgun_sequence	AUGUSTUS	intron	23843362	23847079	1	+	.	ID=g10917.t1.intron4;Parent=g10917.t1;
NC_088782.1_Calliphora_vicina_chromosome_3,_idCalVici1.1,_whole_genome_shotgun_sequence	AUGUSTUS	CDS	23847080	23847161	1	+	0	ID=g10917.t1.CDS5;Parent=g10917.t1;
NC_088782.1_Calliphora_vicina_chromosome_3,_idCalVici1.1,_whole_genome_shotgun_sequence	AUGUSTUS	exon	23847080	23847161	.	+	.	ID=g10917.t1.exon5;Parent=g10917.t1;
NC_088782.1_Calliphora_vicina_chromosome_3,_idCalVici1.1,_whole_genome_shotgun_sequence	AUGUSTUS	intron	23847162	23847236	1	+	.	ID=g10917.t1.intron5;Parent=g10917.t1;
NC_088782.1_Calliphora_vicina_chromosome_3,_idCalVici1.1,_whole_genome_shotgun_sequence	AUGUSTUS	CDS	23847237	23847535	1	+	2	ID=g10917.t1.CDS6;Parent=g10917.t1;
NC_088782.1_Calliphora_vicina_chromosome_3,_idCalVici1.1,_whole_genome_shotgun_sequence	AUGUSTUS	exon	23847237	23847535	.	+	.	ID=g10917.t1.exon6;Parent=g10917.t1;
NC_088782.1_Calliphora_vicina_chromosome_3,_idCalVici1.1,_whole_genome_shotgun_sequence	AUGUSTUS	intron	23847536	23847598	1	+	.	ID=g10917.t1.intron6;Parent=g10917.t1;
NC_088782.1_Calliphora_vicina_chromosome_3,_idCalVici1.1,_whole_genome_shotgun_sequence	AUGUSTUS	CDS	23847599	23847733	1	+	0	ID=g10917.t1.CDS7;Parent=g10917.t1;
NC_088782.1_Calliphora_vicina_chromosome_3,_idCalVici1.1,_whole_genome_shotgun_sequence	AUGUSTUS	exon	23847599	23847733	.	+	.	ID=g10917.t1.exon7;Parent=g10917.t1;
NC_088782.1_Calliphora_vicina_chromosome_3,_idCalVici1.1,_whole_genome_shotgun_sequence	AUGUSTUS	stop_codon	23847731	23847733	.	+	0	ID=g10917.t1.stop1;Parent=g10917.t1;
NC_088782.1_Calliphora_vicina_chromosome_3,_idCalVici1.1,_whole_genome_shotgun_sequence	AUGUSTUS	gene	23868263	23885993	.	+	.	ID=g10918;
NC_088782.1_Calliphora_vicina_chromosome_3,_idCalVici1.1,_whole_genome_shotgun_sequence	AUGUSTUS	mRNA	23868263	23885993	1	+	.	ID=g10918.t1;Parent=g10918;
NC_088782.1_Calliphora_vicina_chromosome_3,_idCalVici1.1,_whole_genome_shotgun_sequence	AUGUSTUS	start_codon	23868263	23868265	.	+	0	ID=g10918.t1.start1;Parent=g10918.t1;
NC_088782.1_Calliphora_vicina_chromosome_3,_idCalVici1.1,_whole_genome_shotgun_sequence	AUGUSTUS	CDS	23868263	23868368	1	+	0	ID=g10918.t1.CDS1;Parent=g10918.t1;
NC_088782.1_Calliphora_vicina_chromosome_3,_idCalVici1.1,_whole_genome_shotgun_sequence	AUGUSTUS	exon	23868263	23868368	.	+	.	ID=g10918.t1.exon1;Parent=g10918.t1;
NC_088782.1_Calliphora_vicina_chromosome_3,_idCalVici1.1,_whole_genome_shotgun_sequence	AUGUSTUS	intron	23868369	23880038	1	+	.	ID=g10918.t1.intron1;Parent=g10918.t1;
NC_088782.1_Calliphora_vicina_chromosome_3,_idCalVici1.1,_whole_genome_shotgun_sequence	AUGUSTUS	CDS	23880039	23880205	1	+	2	ID=g10918.t1.CDS2;Parent=g10918.t1;
NC_088782.1_Calliphora_vicina_chromosome_3,_idCalVici1.1,_whole_genome_shotgun_sequence	AUGUSTUS	exon	23880039	23880205	.	+	.	ID=g10918.t1.exon2;Parent=g10918.t1;
NC_088782.1_Calliphora_vicina_chromosome_3,_idCalVici1.1,_whole_genome_shotgun_sequence	AUGUSTUS	intron	23880206	23880276	1	+	.	ID=g10918.t1.intron2;Parent=g10918.t1;
NC_088782.1_Calliphora_vicina_chromosome_3,_idCalVici1.1,_whole_genome_shotgun_sequence	AUGUSTUS	CDS	23880277	23880983	1	+	0	ID=g10918.t1.CDS3;Parent=g10918.t1;
NC_088782.1_Calliphora_vicina_chromosome_3,_idCalVici1.1,_whole_genome_shotgun_sequence	AUGUSTUS	exon	23880277	23880983	.	+	.	ID=g10918.t1.exon3;Parent=g10918.t1;
NC_088782.1_Calliphora_vicina_chromosome_3,_idCalVici1.1,_whole_genome_shotgun_sequence	AUGUSTUS	intron	23880984	23881062	1	+	.	ID=g10918.t1.intron3;Parent=g10918.t1;
NC_088782.1_Calliphora_vicina_chromosome_3,_idCalVici1.1,_whole_genome_shotgun_sequence	AUGUSTUS	CDS	23881063	23881138	1	+	1	ID=g10918.t1.CDS4;Parent=g10918.t1;
NC_088782.1_Calliphora_vicina_chromosome_3,_idCalVici1.1,_whole_genome_shotgun_sequence	AUGUSTUS	exon	23881063	23881138	.	+	.	ID=g10918.t1.exon4;Parent=g10918.t1;
NC_088782.1_Calliphora_vicina_chromosome_3,_idCalVici1.1,_whole_genome_shotgun_sequence	AUGUSTUS	intron	23881139	23881198	1	+	.	ID=g10918.t1.intron4;Parent=g10918.t1;
NC_088782.1_Calliphora_vicina_chromosome_3,_idCalVici1.1,_whole_genome_shotgun_sequence	AUGUSTUS	CDS	23881199	23881283	1	+	0	ID=g10918.t1.CDS5;Parent=g10918.t1;
NC_088782.1_Calliphora_vicina_chromosome_3,_idCalVici1.1,_whole_genome_shotgun_sequence	AUGUSTUS	exon	23881199	23881283	.	+	.	ID=g10918.t1.exon5;Parent=g10918.t1;
NC_088782.1_Calliphora_vicina_chromosome_3,_idCalVici1.1,_whole_genome_shotgun_sequence	AUGUSTUS	intron	23881284	23885485	1	+	.	ID=g10918.t1.intron5;Parent=g10918.t1;
NC_088782.1_Calliphora_vicina_chromosome_3,_idCalVici1.1,_whole_genome_shotgun_sequence	AUGUSTUS	CDS	23885486	23885784	1	+	2	ID=g10918.t1.CDS6;Parent=g10918.t1;
NC_088782.1_Calliphora_vicina_chromosome_3,_idCalVici1.1,_whole_genome_shotgun_sequence	AUGUSTUS	exon	23885486	23885784	.	+	.	ID=g10918.t1.exon6;Parent=g10918.t1;
NC_088782.1_Calliphora_vicina_chromosome_3,_idCalVici1.1,_whole_genome_shotgun_sequence	AUGUSTUS	intron	23885785	23885849	1	+	.	ID=g10918.t1.intron6;Parent=g10918.t1;
NC_088782.1_Calliphora_vicina_chromosome_3,_idCalVici1.1,_whole_genome_shotgun_sequence	AUGUSTUS	CDS	23885850	23885993	1	+	0	ID=g10918.t1.CDS7;Parent=g10918.t1;
NC_088782.1_Calliphora_vicina_chromosome_3,_idCalVici1.1,_whole_genome_shotgun_sequence	AUGUSTUS	exon	23885850	23885993	.	+	.	ID=g10918.t1.exon7;Parent=g10918.t1;
NC_088782.1_Calliphora_vicina_chromosome_3,_idCalVici1.1,_whole_genome_shotgun_sequence	AUGUSTUS	stop_codon	23885991	23885993	.	+	0	ID=g10918.t1.stop1;Parent=g10918.t1;
NC_088782.1_Calliphora_vicina_chromosome_3,_idCalVici1.1,_whole_genome_shotgun_sequence	AUGUSTUS	gene	23890246	23903298	.	+	.	ID=g10919;
NC_088782.1_Calliphora_vicina_chromosome_3,_idCalVici1.1,_whole_genome_shotgun_sequence	AUGUSTUS	mRNA	23890246	23903298	0.99	+	.	ID=g10919.t1;Parent=g10919;
NC_088782.1_Calliphora_vicina_chromosome_3,_idCalVici1.1,_whole_genome_shotgun_sequence	AUGUSTUS	start_codon	23890246	23890248	.	+	0	ID=g10919.t1.start1;Parent=g10919.t1;
NC_088782.1_Calliphora_vicina_chromosome_3,_idCalVici1.1,_whole_genome_shotgun_sequence	AUGUSTUS	CDS	23890246	23890333	1	+	0	ID=g10919.t1.CDS1;Parent=g10919.t1;
NC_088782.1_Calliphora_vicina_chromosome_3,_idCalVici1.1,_whole_genome_shotgun_sequence	AUGUSTUS	exon	23890246	23890333	.	+	.	ID=g10919.t1.exon1;Parent=g10919.t1;
NC_088782.1_Calliphora_vicina_chromosome_3,_idCalVici1.1,_whole_genome_shotgun_sequence	AUGUSTUS	intron	23890334	23901653	0.99	+	.	ID=g10919.t1.intron1;Parent=g10919.t1;
NC_088782.1_Calliphora_vicina_chromosome_3,_idCalVici1.1,_whole_genome_shotgun_sequence	AUGUSTUS	CDS	23901654	23902113	0.99	+	2	ID=g10919.t1.CDS2;Parent=g10919.t1;
NC_088782.1_Calliphora_vicina_chromosome_3,_idCalVici1.1,_whole_genome_shotgun_sequence	AUGUSTUS	exon	23901654	23902113	.	+	.	ID=g10919.t1.exon2;Parent=g10919.t1;
NC_088782.1_Calliphora_vicina_chromosome_3,_idCalVici1.1,_whole_genome_shotgun_sequence	AUGUSTUS	intron	23902114	23902196	1	+	.	ID=g10919.t1.intron2;Parent=g10919.t1;
NC_088782.1_Calliphora_vicina_chromosome_3,_idCalVici1.1,_whole_genome_shotgun_sequence	AUGUSTUS	CDS	23902197	23902272	1	+	1	ID=g10919.t1.CDS3;Parent=g10919.t1;
NC_088782.1_Calliphora_vicina_chromosome_3,_idCalVici1.1,_whole_genome_shotgun_sequence	AUGUSTUS	exon	23902197	23902272	.	+	.	ID=g10919.t1.exon3;Parent=g10919.t1;
NC_088782.1_Calliphora_vicina_chromosome_3,_idCalVici1.1,_whole_genome_shotgun_sequence	AUGUSTUS	intron	23902273	23902334	1	+	.	ID=g10919.t1.intron3;Parent=g10919.t1;
NC_088782.1_Calliphora_vicina_chromosome_3,_idCalVici1.1,_whole_genome_shotgun_sequence	AUGUSTUS	CDS	23902335	23902419	1	+	0	ID=g10919.t1.CDS4;Parent=g10919.t1;
NC_088782.1_Calliphora_vicina_chromosome_3,_idCalVici1.1,_whole_genome_shotgun_sequence	AUGUSTUS	exon	23902335	23902419	.	+	.	ID=g10919.t1.exon4;Parent=g10919.t1;
NC_088782.1_Calliphora_vicina_chromosome_3,_idCalVici1.1,_whole_genome_shotgun_sequence	AUGUSTUS	intron	23902420	23902794	1	+	.	ID=g10919.t1.intron4;Parent=g10919.t1;
NC_088782.1_Calliphora_vicina_chromosome_3,_idCalVici1.1,_whole_genome_shotgun_sequence	AUGUSTUS	CDS	23902795	23903093	1	+	2	ID=g10919.t1.CDS5;Parent=g10919.t1;
NC_088782.1_Calliphora_vicina_chromosome_3,_idCalVici1.1,_whole_genome_shotgun_sequence	AUGUSTUS	exon	23902795	23903093	.	+	.	ID=g10919.t1.exon5;Parent=g10919.t1;
NC_088782.1_Calliphora_vicina_chromosome_3,_idCalVici1.1,_whole_genome_shotgun_sequence	AUGUSTUS	intron	23903094	23903154	1	+	.	ID=g10919.t1.intron5;Parent=g10919.t1;
NC_088782.1_Calliphora_vicina_chromosome_3,_idCalVici1.1,_whole_genome_shotgun_sequence	AUGUSTUS	CDS	23903155	23903298	1	+	0	ID=g10919.t1.CDS6;Parent=g10919.t1;
NC_088782.1_Calliphora_vicina_chromosome_3,_idCalVici1.1,_whole_genome_shotgun_sequence	AUGUSTUS	exon	23903155	23903298	.	+	.	ID=g10919.t1.exon6;Parent=g10919.t1;
NC_088782.1_Calliphora_vicina_chromosome_3,_idCalVici1.1,_whole_genome_shotgun_sequence	AUGUSTUS	stop_codon	23903296	23903298	.	+	0	ID=g10919.t1.stop1;Parent=g10919.t1;
NC_088782.1_Calliphora_vicina_chromosome_3,_idCalVici1.1,_whole_genome_shotgun_sequence	AUGUSTUS	gene	23906577	23919506	.	-	.	ID=g10920;
NC_088782.1_Calliphora_vicina_chromosome_3,_idCalVici1.1,_whole_genome_shotgun_sequence	AUGUSTUS	mRNA	23906577	23919506	1	-	.	ID=g10920.t1;Parent=g10920;
NC_088782.1_Calliphora_vicina_chromosome_3,_idCalVici1.1,_whole_genome_shotgun_sequence	AUGUSTUS	stop_codon	23906577	23906579	.	-	0	ID=g10920.t1.stop1;Parent=g10920.t1;
NC_088782.1_Calliphora_vicina_chromosome_3,_idCalVici1.1,_whole_genome_shotgun_sequence	AUGUSTUS	CDS	23906577	23906873	1	-	0	ID=g10920.t1.CDS1;Parent=g10920.t1;
NC_088782.1_Calliphora_vicina_chromosome_3,_idCalVici1.1,_whole_genome_shotgun_sequence	AUGUSTUS	exon	23906577	23906873	.	-	.	ID=g10920.t1.exon1;Parent=g10920.t1;
NC_088782.1_Calliphora_vicina_chromosome_3,_idCalVici1.1,_whole_genome_shotgun_sequence	AUGUSTUS	intron	23906874	23906964	1	-	.	ID=g10920.t1.intron1;Parent=g10920.t1;
NC_088782.1_Calliphora_vicina_chromosome_3,_idCalVici1.1,_whole_genome_shotgun_sequence	AUGUSTUS	CDS	23906965	23907046	1	-	1	ID=g10920.t1.CDS2;Parent=g10920.t1;
NC_088782.1_Calliphora_vicina_chromosome_3,_idCalVici1.1,_whole_genome_shotgun_sequence	AUGUSTUS	exon	23906965	23907046	.	-	.	ID=g10920.t1.exon2;Parent=g10920.t1;
NC_088782.1_Calliphora_vicina_chromosome_3,_idCalVici1.1,_whole_genome_shotgun_sequence	AUGUSTUS	intron	23907047	23907108	1	-	.	ID=g10920.t1.intron2;Parent=g10920.t1;
NC_088782.1_Calliphora_vicina_chromosome_3,_idCalVici1.1,_whole_genome_shotgun_sequence	AUGUSTUS	CDS	23907109	23907203	1	-	0	ID=g10920.t1.CDS3;Parent=g10920.t1;
NC_088782.1_Calliphora_vicina_chromosome_3,_idCalVici1.1,_whole_genome_shotgun_sequence	AUGUSTUS	exon	23907109	23907203	.	-	.	ID=g10920.t1.exon3;Parent=g10920.t1;
NC_088782.1_Calliphora_vicina_chromosome_3,_idCalVici1.1,_whole_genome_shotgun_sequence	AUGUSTUS	intron	23907204	23908724	1	-	.	ID=g10920.t1.intron3;Parent=g10920.t1;
NC_088782.1_Calliphora_vicina_chromosome_3,_idCalVici1.1,_whole_genome_shotgun_sequence	AUGUSTUS	CDS	23908725	23909605	1	-	2	ID=g10920.t1.CDS4;Parent=g10920.t1;
NC_088782.1_Calliphora_vicina_chromosome_3,_idCalVici1.1,_whole_genome_shotgun_sequence	AUGUSTUS	exon	23908725	23909605	.	-	.	ID=g10920.t1.exon4;Parent=g10920.t1;
NC_088782.1_Calliphora_vicina_chromosome_3,_idCalVici1.1,_whole_genome_shotgun_sequence	AUGUSTUS	intron	23909606	23909685	1	-	.	ID=g10920.t1.intron4;Parent=g10920.t1;
NC_088782.1_Calliphora_vicina_chromosome_3,_idCalVici1.1,_whole_genome_shotgun_sequence	AUGUSTUS	CDS	23909686	23909955	1	-	2	ID=g10920.t1.CDS5;Parent=g10920.t1;
NC_088782.1_Calliphora_vicina_chromosome_3,_idCalVici1.1,_whole_genome_shotgun_sequence	AUGUSTUS	exon	23909686	23909955	.	-	.	ID=g10920.t1.exon5;Parent=g10920.t1;
NC_088782.1_Calliphora_vicina_chromosome_3,_idCalVici1.1,_whole_genome_shotgun_sequence	AUGUSTUS	intron	23909956	23919031	1	-	.	ID=g10920.t1.intron5;Parent=g10920.t1;
NC_088782.1_Calliphora_vicina_chromosome_3,_idCalVici1.1,_whole_genome_shotgun_sequence	AUGUSTUS	CDS	23919032	23919506	1	-	0	ID=g10920.t1.CDS6;Parent=g10920.t1;
NC_088782.1_Calliphora_vicina_chromosome_3,_idCalVici1.1,_whole_genome_shotgun_sequence	AUGUSTUS	exon	23919032	23919506	.	-	.	ID=g10920.t1.exon6;Parent=g10920.t1;
NC_088782.1_Calliphora_vicina_chromosome_3,_idCalVici1.1,_whole_genome_shotgun_sequence	AUGUSTUS	start_codon	23919504	23919506	.	-	0	ID=g10920.t1.start1;Parent=g10920.t1;
NC_088782.1_Calliphora_vicina_chromosome_3,_idCalVici1.1,_whole_genome_shotgun_sequence	AUGUSTUS	gene	23926424	23933431	.	-	.	ID=g10921;
NC_088782.1_Calliphora_vicina_chromosome_3,_idCalVici1.1,_whole_genome_shotgun_sequence	AUGUSTUS	mRNA	23926424	23933431	1	-	.	ID=g10921.t1;Parent=g10921;
NC_088782.1_Calliphora_vicina_chromosome_3,_idCalVici1.1,_whole_genome_shotgun_sequence	AUGUSTUS	stop_codon	23926424	23926426	.	-	0	ID=g10921.t1.stop1;Parent=g10921.t1;
NC_088782.1_Calliphora_vicina_chromosome_3,_idCalVici1.1,_whole_genome_shotgun_sequence	AUGUSTUS	CDS	23926424	23926746	1	-	2	ID=g10921.t1.CDS1;Parent=g10921.t1;
NC_088782.1_Calliphora_vicina_chromosome_3,_idCalVici1.1,_whole_genome_shotgun_sequence	AUGUSTUS	exon	23926424	23926746	.	-	.	ID=g10921.t1.exon1;Parent=g10921.t1;
NC_088782.1_Calliphora_vicina_chromosome_3,_idCalVici1.1,_whole_genome_shotgun_sequence	AUGUSTUS	intron	23926747	23926808	1	-	.	ID=g10921.t1.intron1;Parent=g10921.t1;
NC_088782.1_Calliphora_vicina_chromosome_3,_idCalVici1.1,_whole_genome_shotgun_sequence	AUGUSTUS	CDS	23926809	23926887	1	-	0	ID=g10921.t1.CDS2;Parent=g10921.t1;
NC_088782.1_Calliphora_vicina_chromosome_3,_idCalVici1.1,_whole_genome_shotgun_sequence	AUGUSTUS	exon	23926809	23926887	.	-	.	ID=g10921.t1.exon2;Parent=g10921.t1;
NC_088782.1_Calliphora_vicina_chromosome_3,_idCalVici1.1,_whole_genome_shotgun_sequence	AUGUSTUS	intron	23926888	23926958	1	-	.	ID=g10921.t1.intron2;Parent=g10921.t1;
NC_088782.1_Calliphora_vicina_chromosome_3,_idCalVici1.1,_whole_genome_shotgun_sequence	AUGUSTUS	CDS	23926959	23927157	1	-	1	ID=g10921.t1.CDS3;Parent=g10921.t1;
NC_088782.1_Calliphora_vicina_chromosome_3,_idCalVici1.1,_whole_genome_shotgun_sequence	AUGUSTUS	exon	23926959	23927157	.	-	.	ID=g10921.t1.exon3;Parent=g10921.t1;
NC_088782.1_Calliphora_vicina_chromosome_3,_idCalVici1.1,_whole_genome_shotgun_sequence	AUGUSTUS	intron	23927158	23930466	1	-	.	ID=g10921.t1.intron3;Parent=g10921.t1;
NC_088782.1_Calliphora_vicina_chromosome_3,_idCalVici1.1,_whole_genome_shotgun_sequence	AUGUSTUS	CDS	23930467	23931088	1	-	2	ID=g10921.t1.CDS4;Parent=g10921.t1;
NC_088782.1_Calliphora_vicina_chromosome_3,_idCalVici1.1,_whole_genome_shotgun_sequence	AUGUSTUS	exon	23930467	23931088	.	-	.	ID=g10921.t1.exon4;Parent=g10921.t1;
NC_088782.1_Calliphora_vicina_chromosome_3,_idCalVici1.1,_whole_genome_shotgun_sequence	AUGUSTUS	intron	23931089	23931281	1	-	.	ID=g10921.t1.intron4;Parent=g10921.t1;
NC_088782.1_Calliphora_vicina_chromosome_3,_idCalVici1.1,_whole_genome_shotgun_sequence	AUGUSTUS	CDS	23931282	23932559	1	-	2	ID=g10921.t1.CDS5;Parent=g10921.t1;
NC_088782.1_Calliphora_vicina_chromosome_3,_idCalVici1.1,_whole_genome_shotgun_sequence	AUGUSTUS	exon	23931282	23932559	.	-	.	ID=g10921.t1.exon5;Parent=g10921.t1;
NC_088782.1_Calliphora_vicina_chromosome_3,_idCalVici1.1,_whole_genome_shotgun_sequence	AUGUSTUS	intron	23932560	23932619	1	-	.	ID=g10921.t1.intron5;Parent=g10921.t1;
NC_088782.1_Calliphora_vicina_chromosome_3,_idCalVici1.1,_whole_genome_shotgun_sequence	AUGUSTUS	CDS	23932620	23932778	1	-	2	ID=g10921.t1.CDS6;Parent=g10921.t1;
NC_088782.1_Calliphora_vicina_chromosome_3,_idCalVici1.1,_whole_genome_shotgun_sequence	AUGUSTUS	exon	23932620	23932778	.	-	.	ID=g10921.t1.exon6;Parent=g10921.t1;
NC_088782.1_Calliphora_vicina_chromosome_3,_idCalVici1.1,_whole_genome_shotgun_sequence	AUGUSTUS	intron	23932779	23932905	1	-	.	ID=g10921.t1.intron6;Parent=g10921.t1;
NC_088782.1_Calliphora_vicina_chromosome_3,_idCalVici1.1,_whole_genome_shotgun_sequence	AUGUSTUS	CDS	23932906	23933431	1	-	0	ID=g10921.t1.CDS7;Parent=g10921.t1;
NC_088782.1_Calliphora_vicina_chromosome_3,_idCalVici1.1,_whole_genome_shotgun_sequence	AUGUSTUS	exon	23932906	23933431	.	-	.	ID=g10921.t1.exon7;Parent=g10921.t1;
NC_088782.1_Calliphora_vicina_chromosome_3,_idCalVici1.1,_whole_genome_shotgun_sequence	AUGUSTUS	start_codon	23933429	23933431	.	-	0	ID=g10921.t1.start1;Parent=g10921.t1;
NC_088782.1_Calliphora_vicina_chromosome_3,_idCalVici1.1,_whole_genome_shotgun_sequence	AUGUSTUS	gene	23981196	23992260	.	+	.	ID=g10922;
NC_088782.1_Calliphora_vicina_chromosome_3,_idCalVici1.1,_whole_genome_shotgun_sequence	AUGUSTUS	mRNA	23981196	23992260	1	+	.	ID=g10922.t1;Parent=g10922;
NC_088782.1_Calliphora_vicina_chromosome_3,_idCalVici1.1,_whole_genome_shotgun_sequence	AUGUSTUS	start_codon	23981196	23981198	.	+	0	ID=g10922.t1.start1;Parent=g10922.t1;
NC_088782.1_Calliphora_vicina_chromosome_3,_idCalVici1.1,_whole_genome_shotgun_sequence	AUGUSTUS	CDS	23981196	23981339	1	+	0	ID=g10922.t1.CDS1;Parent=g10922.t1;
NC_088782.1_Calliphora_vicina_chromosome_3,_idCalVici1.1,_whole_genome_shotgun_sequence	AUGUSTUS	exon	23981196	23981339	.	+	.	ID=g10922.t1.exon1;Parent=g10922.t1;
NC_088782.1_Calliphora_vicina_chromosome_3,_idCalVici1.1,_whole_genome_shotgun_sequence	AUGUSTUS	intron	23981340	23981417	1	+	.	ID=g10922.t1.intron1;Parent=g10922.t1;
NC_088782.1_Calliphora_vicina_chromosome_3,_idCalVici1.1,_whole_genome_shotgun_sequence	AUGUSTUS	CDS	23981418	23981687	1	+	0	ID=g10922.t1.CDS2;Parent=g10922.t1;
NC_088782.1_Calliphora_vicina_chromosome_3,_idCalVici1.1,_whole_genome_shotgun_sequence	AUGUSTUS	exon	23981418	23981687	.	+	.	ID=g10922.t1.exon2;Parent=g10922.t1;
NC_088782.1_Calliphora_vicina_chromosome_3,_idCalVici1.1,_whole_genome_shotgun_sequence	AUGUSTUS	intron	23981688	23988183	1	+	.	ID=g10922.t1.intron2;Parent=g10922.t1;
NC_088782.1_Calliphora_vicina_chromosome_3,_idCalVici1.1,_whole_genome_shotgun_sequence	AUGUSTUS	CDS	23988184	23988860	1	+	0	ID=g10922.t1.CDS3;Parent=g10922.t1;
NC_088782.1_Calliphora_vicina_chromosome_3,_idCalVici1.1,_whole_genome_shotgun_sequence	AUGUSTUS	exon	23988184	23988860	.	+	.	ID=g10922.t1.exon3;Parent=g10922.t1;
NC_088782.1_Calliphora_vicina_chromosome_3,_idCalVici1.1,_whole_genome_shotgun_sequence	AUGUSTUS	intron	23988861	23988923	1	+	.	ID=g10922.t1.intron3;Parent=g10922.t1;
NC_088782.1_Calliphora_vicina_chromosome_3,_idCalVici1.1,_whole_genome_shotgun_sequence	AUGUSTUS	CDS	23988924	23989077	1	+	1	ID=g10922.t1.CDS4;Parent=g10922.t1;
NC_088782.1_Calliphora_vicina_chromosome_3,_idCalVici1.1,_whole_genome_shotgun_sequence	AUGUSTUS	exon	23988924	23989077	.	+	.	ID=g10922.t1.exon4;Parent=g10922.t1;
NC_088782.1_Calliphora_vicina_chromosome_3,_idCalVici1.1,_whole_genome_shotgun_sequence	AUGUSTUS	intron	23989078	23989135	1	+	.	ID=g10922.t1.intron4;Parent=g10922.t1;
NC_088782.1_Calliphora_vicina_chromosome_3,_idCalVici1.1,_whole_genome_shotgun_sequence	AUGUSTUS	CDS	23989136	23989290	1	+	0	ID=g10922.t1.CDS5;Parent=g10922.t1;
NC_088782.1_Calliphora_vicina_chromosome_3,_idCalVici1.1,_whole_genome_shotgun_sequence	AUGUSTUS	exon	23989136	23989290	.	+	.	ID=g10922.t1.exon5;Parent=g10922.t1;
NC_088782.1_Calliphora_vicina_chromosome_3,_idCalVici1.1,_whole_genome_shotgun_sequence	AUGUSTUS	intron	23989291	23992208	1	+	.	ID=g10922.t1.intron5;Parent=g10922.t1;
NC_088782.1_Calliphora_vicina_chromosome_3,_idCalVici1.1,_whole_genome_shotgun_sequence	AUGUSTUS	CDS	23992209	23992260	1	+	1	ID=g10922.t1.CDS6;Parent=g10922.t1;
NC_088782.1_Calliphora_vicina_chromosome_3,_idCalVici1.1,_whole_genome_shotgun_sequence	AUGUSTUS	exon	23992209	23992260	.	+	.	ID=g10922.t1.exon6;Parent=g10922.t1;
NC_088782.1_Calliphora_vicina_chromosome_3,_idCalVici1.1,_whole_genome_shotgun_sequence	AUGUSTUS	stop_codon	23992258	23992260	.	+	0	ID=g10922.t1.stop1;Parent=g10922.t1;
NC_088782.1_Calliphora_vicina_chromosome_3,_idCalVici1.1,_whole_genome_shotgun_sequence	AUGUSTUS	gene	23993720	24016541	.	-	.	ID=g10923;
NC_088782.1_Calliphora_vicina_chromosome_3,_idCalVici1.1,_whole_genome_shotgun_sequence	AUGUSTUS	mRNA	23993720	24016541	1	-	.	ID=g10923.t1;Parent=g10923;
NC_088782.1_Calliphora_vicina_chromosome_3,_idCalVici1.1,_whole_genome_shotgun_sequence	AUGUSTUS	stop_codon	23993720	23993722	.	-	0	ID=g10923.t1.stop1;Parent=g10923.t1;
NC_088782.1_Calliphora_vicina_chromosome_3,_idCalVici1.1,_whole_genome_shotgun_sequence	AUGUSTUS	CDS	23993720	23993881	1	-	0	ID=g10923.t1.CDS1;Parent=g10923.t1;
NC_088782.1_Calliphora_vicina_chromosome_3,_idCalVici1.1,_whole_genome_shotgun_sequence	AUGUSTUS	exon	23993720	23993881	.	-	.	ID=g10923.t1.exon1;Parent=g10923.t1;
NC_088782.1_Calliphora_vicina_chromosome_3,_idCalVici1.1,_whole_genome_shotgun_sequence	AUGUSTUS	intron	23993882	23994247	1	-	.	ID=g10923.t1.intron1;Parent=g10923.t1;
NC_088782.1_Calliphora_vicina_chromosome_3,_idCalVici1.1,_whole_genome_shotgun_sequence	AUGUSTUS	CDS	23994248	23994394	1	-	0	ID=g10923.t1.CDS2;Parent=g10923.t1;
NC_088782.1_Calliphora_vicina_chromosome_3,_idCalVici1.1,_whole_genome_shotgun_sequence	AUGUSTUS	exon	23994248	23994394	.	-	.	ID=g10923.t1.exon2;Parent=g10923.t1;
NC_088782.1_Calliphora_vicina_chromosome_3,_idCalVici1.1,_whole_genome_shotgun_sequence	AUGUSTUS	intron	23994395	23998160	1	-	.	ID=g10923.t1.intron2;Parent=g10923.t1;
NC_088782.1_Calliphora_vicina_chromosome_3,_idCalVici1.1,_whole_genome_shotgun_sequence	AUGUSTUS	CDS	23998161	23998298	1	-	0	ID=g10923.t1.CDS3;Parent=g10923.t1;
NC_088782.1_Calliphora_vicina_chromosome_3,_idCalVici1.1,_whole_genome_shotgun_sequence	AUGUSTUS	exon	23998161	23998298	.	-	.	ID=g10923.t1.exon3;Parent=g10923.t1;
NC_088782.1_Calliphora_vicina_chromosome_3,_idCalVici1.1,_whole_genome_shotgun_sequence	AUGUSTUS	intron	23998299	24001461	1	-	.	ID=g10923.t1.intron3;Parent=g10923.t1;
NC_088782.1_Calliphora_vicina_chromosome_3,_idCalVici1.1,_whole_genome_shotgun_sequence	AUGUSTUS	CDS	24001462	24001756	1	-	1	ID=g10923.t1.CDS4;Parent=g10923.t1;
NC_088782.1_Calliphora_vicina_chromosome_3,_idCalVici1.1,_whole_genome_shotgun_sequence	AUGUSTUS	exon	24001462	24001756	.	-	.	ID=g10923.t1.exon4;Parent=g10923.t1;
NC_088782.1_Calliphora_vicina_chromosome_3,_idCalVici1.1,_whole_genome_shotgun_sequence	AUGUSTUS	intron	24001757	24001818	1	-	.	ID=g10923.t1.intron4;Parent=g10923.t1;
NC_088782.1_Calliphora_vicina_chromosome_3,_idCalVici1.1,_whole_genome_shotgun_sequence	AUGUSTUS	CDS	24001819	24001982	1	-	0	ID=g10923.t1.CDS5;Parent=g10923.t1;
NC_088782.1_Calliphora_vicina_chromosome_3,_idCalVici1.1,_whole_genome_shotgun_sequence	AUGUSTUS	exon	24001819	24001982	.	-	.	ID=g10923.t1.exon5;Parent=g10923.t1;
NC_088782.1_Calliphora_vicina_chromosome_3,_idCalVici1.1,_whole_genome_shotgun_sequence	AUGUSTUS	intron	24001983	24002786	1	-	.	ID=g10923.t1.intron5;Parent=g10923.t1;
NC_088782.1_Calliphora_vicina_chromosome_3,_idCalVici1.1,_whole_genome_shotgun_sequence	AUGUSTUS	CDS	24002787	24002989	1	-	2	ID=g10923.t1.CDS6;Parent=g10923.t1;
NC_088782.1_Calliphora_vicina_chromosome_3,_idCalVici1.1,_whole_genome_shotgun_sequence	AUGUSTUS	exon	24002787	24002989	.	-	.	ID=g10923.t1.exon6;Parent=g10923.t1;
NC_088782.1_Calliphora_vicina_chromosome_3,_idCalVici1.1,_whole_genome_shotgun_sequence	AUGUSTUS	intron	24002990	24003071	1	-	.	ID=g10923.t1.intron6;Parent=g10923.t1;
NC_088782.1_Calliphora_vicina_chromosome_3,_idCalVici1.1,_whole_genome_shotgun_sequence	AUGUSTUS	CDS	24003072	24003156	1	-	0	ID=g10923.t1.CDS7;Parent=g10923.t1;
NC_088782.1_Calliphora_vicina_chromosome_3,_idCalVici1.1,_whole_genome_shotgun_sequence	AUGUSTUS	exon	24003072	24003156	.	-	.	ID=g10923.t1.exon7;Parent=g10923.t1;
NC_088782.1_Calliphora_vicina_chromosome_3,_idCalVici1.1,_whole_genome_shotgun_sequence	AUGUSTUS	intron	24003157	24016099	1	-	.	ID=g10923.t1.intron7;Parent=g10923.t1;
NC_088782.1_Calliphora_vicina_chromosome_3,_idCalVici1.1,_whole_genome_shotgun_sequence	AUGUSTUS	CDS	24016100	24016313	1	-	1	ID=g10923.t1.CDS8;Parent=g10923.t1;
NC_088782.1_Calliphora_vicina_chromosome_3,_idCalVici1.1,_whole_genome_shotgun_sequence	AUGUSTUS	exon	24016100	24016313	.	-	.	ID=g10923.t1.exon8;Parent=g10923.t1;
NC_088782.1_Calliphora_vicina_chromosome_3,_idCalVici1.1,_whole_genome_shotgun_sequence	AUGUSTUS	intron	24016314	24016395	1	-	.	ID=g10923.t1.intron8;Parent=g10923.t1;
NC_088782.1_Calliphora_vicina_chromosome_3,_idCalVici1.1,_whole_genome_shotgun_sequence	AUGUSTUS	CDS	24016396	24016541	1	-	0	ID=g10923.t1.CDS9;Parent=g10923.t1;
NC_088782.1_Calliphora_vicina_chromosome_3,_idCalVici1.1,_whole_genome_shotgun_sequence	AUGUSTUS	exon	24016396	24016541	.	-	.	ID=g10923.t1.exon9;Parent=g10923.t1;
NC_088782.1_Calliphora_vicina_chromosome_3,_idCalVici1.1,_whole_genome_shotgun_sequence	AUGUSTUS	start_codon	24016539	24016541	.	-	0	ID=g10923.t1.start1;Parent=g10923.t1;
NC_088782.1_Calliphora_vicina_chromosome_3,_idCalVici1.1,_whole_genome_shotgun_sequence	AUGUSTUS	gene	24039300	24045765	.	-	.	ID=g10924;
NC_088782.1_Calliphora_vicina_chromosome_3,_idCalVici1.1,_whole_genome_shotgun_sequence	AUGUSTUS	mRNA	24039300	24045765	1	-	.	ID=g10924.t1;Parent=g10924;
NC_088782.1_Calliphora_vicina_chromosome_3,_idCalVici1.1,_whole_genome_shotgun_sequence	AUGUSTUS	stop_codon	24039300	24039302	.	-	0	ID=g10924.t1.stop1;Parent=g10924.t1;
NC_088782.1_Calliphora_vicina_chromosome_3,_idCalVici1.1,_whole_genome_shotgun_sequence	AUGUSTUS	CDS	24039300	24039357	1	-	1	ID=g10924.t1.CDS1;Parent=g10924.t1;
NC_088782.1_Calliphora_vicina_chromosome_3,_idCalVici1.1,_whole_genome_shotgun_sequence	AUGUSTUS	exon	24039300	24039357	.	-	.	ID=g10924.t1.exon1;Parent=g10924.t1;
NC_088782.1_Calliphora_vicina_chromosome_3,_idCalVici1.1,_whole_genome_shotgun_sequence	AUGUSTUS	intron	24039358	24040193	1	-	.	ID=g10924.t1.intron1;Parent=g10924.t1;
NC_088782.1_Calliphora_vicina_chromosome_3,_idCalVici1.1,_whole_genome_shotgun_sequence	AUGUSTUS	CDS	24040194	24040430	1	-	1	ID=g10924.t1.CDS2;Parent=g10924.t1;
NC_088782.1_Calliphora_vicina_chromosome_3,_idCalVici1.1,_whole_genome_shotgun_sequence	AUGUSTUS	exon	24040194	24040430	.	-	.	ID=g10924.t1.exon2;Parent=g10924.t1;
NC_088782.1_Calliphora_vicina_chromosome_3,_idCalVici1.1,_whole_genome_shotgun_sequence	AUGUSTUS	intron	24040431	24040508	1	-	.	ID=g10924.t1.intron2;Parent=g10924.t1;
NC_088782.1_Calliphora_vicina_chromosome_3,_idCalVici1.1,_whole_genome_shotgun_sequence	AUGUSTUS	CDS	24040509	24040682	1	-	1	ID=g10924.t1.CDS3;Parent=g10924.t1;
NC_088782.1_Calliphora_vicina_chromosome_3,_idCalVici1.1,_whole_genome_shotgun_sequence	AUGUSTUS	exon	24040509	24040682	.	-	.	ID=g10924.t1.exon3;Parent=g10924.t1;
NC_088782.1_Calliphora_vicina_chromosome_3,_idCalVici1.1,_whole_genome_shotgun_sequence	AUGUSTUS	intron	24040683	24044152	1	-	.	ID=g10924.t1.intron3;Parent=g10924.t1;
NC_088782.1_Calliphora_vicina_chromosome_3,_idCalVici1.1,_whole_genome_shotgun_sequence	AUGUSTUS	CDS	24044153	24044348	1	-	2	ID=g10924.t1.CDS4;Parent=g10924.t1;
NC_088782.1_Calliphora_vicina_chromosome_3,_idCalVici1.1,_whole_genome_shotgun_sequence	AUGUSTUS	exon	24044153	24044348	.	-	.	ID=g10924.t1.exon4;Parent=g10924.t1;
NC_088782.1_Calliphora_vicina_chromosome_3,_idCalVici1.1,_whole_genome_shotgun_sequence	AUGUSTUS	intron	24044349	24045545	1	-	.	ID=g10924.t1.intron4;Parent=g10924.t1;
NC_088782.1_Calliphora_vicina_chromosome_3,_idCalVici1.1,_whole_genome_shotgun_sequence	AUGUSTUS	CDS	24045546	24045765	1	-	0	ID=g10924.t1.CDS5;Parent=g10924.t1;
NC_088782.1_Calliphora_vicina_chromosome_3,_idCalVici1.1,_whole_genome_shotgun_sequence	AUGUSTUS	exon	24045546	24045765	.	-	.	ID=g10924.t1.exon5;Parent=g10924.t1;
NC_088782.1_Calliphora_vicina_chromosome_3,_idCalVici1.1,_whole_genome_shotgun_sequence	AUGUSTUS	start_codon	24045763	24045765	.	-	0	ID=g10924.t1.start1;Parent=g10924.t1;
NC_088782.1_Calliphora_vicina_chromosome_3,_idCalVici1.1,_whole_genome_shotgun_sequence	AUGUSTUS	gene	24066440	24067792	.	-	.	ID=g10925;
NC_088782.1_Calliphora_vicina_chromosome_3,_idCalVici1.1,_whole_genome_shotgun_sequence	AUGUSTUS	mRNA	24066440	24067792	1	-	.	ID=g10925.t1;Parent=g10925;
NC_088782.1_Calliphora_vicina_chromosome_3,_idCalVici1.1,_whole_genome_shotgun_sequence	AUGUSTUS	stop_codon	24066440	24066442	.	-	0	ID=g10925.t1.stop1;Parent=g10925.t1;
NC_088782.1_Calliphora_vicina_chromosome_3,_idCalVici1.1,_whole_genome_shotgun_sequence	AUGUSTUS	CDS	24066440	24067792	1	-	0	ID=g10925.t1.CDS1;Parent=g10925.t1;
NC_088782.1_Calliphora_vicina_chromosome_3,_idCalVici1.1,_whole_genome_shotgun_sequence	AUGUSTUS	exon	24066440	24067792	.	-	.	ID=g10925.t1.exon1;Parent=g10925.t1;
NC_088782.1_Calliphora_vicina_chromosome_3,_idCalVici1.1,_whole_genome_shotgun_sequence	AUGUSTUS	start_codon	24067790	24067792	.	-	0	ID=g10925.t1.start1;Parent=g10925.t1;
NC_088782.1_Calliphora_vicina_chromosome_3,_idCalVici1.1,_whole_genome_shotgun_sequence	AUGUSTUS	gene	24099039	24106818	.	+	.	ID=g10926;
NC_088782.1_Calliphora_vicina_chromosome_3,_idCalVici1.1,_whole_genome_shotgun_sequence	AUGUSTUS	mRNA	24099039	24106818	1	+	.	ID=g10926.t1;Parent=g10926;
NC_088782.1_Calliphora_vicina_chromosome_3,_idCalVici1.1,_whole_genome_shotgun_sequence	AUGUSTUS	start_codon	24099039	24099041	.	+	0	ID=g10926.t1.start1;Parent=g10926.t1;
NC_088782.1_Calliphora_vicina_chromosome_3,_idCalVici1.1,_whole_genome_shotgun_sequence	AUGUSTUS	CDS	24099039	24100372	1	+	0	ID=g10926.t1.CDS1;Parent=g10926.t1;
NC_088782.1_Calliphora_vicina_chromosome_3,_idCalVici1.1,_whole_genome_shotgun_sequence	AUGUSTUS	exon	24099039	24100372	.	+	.	ID=g10926.t1.exon1;Parent=g10926.t1;
NC_088782.1_Calliphora_vicina_chromosome_3,_idCalVici1.1,_whole_genome_shotgun_sequence	AUGUSTUS	intron	24100373	24106754	1	+	.	ID=g10926.t1.intron1;Parent=g10926.t1;
NC_088782.1_Calliphora_vicina_chromosome_3,_idCalVici1.1,_whole_genome_shotgun_sequence	AUGUSTUS	CDS	24106755	24106818	1	+	1	ID=g10926.t1.CDS2;Parent=g10926.t1;
NC_088782.1_Calliphora_vicina_chromosome_3,_idCalVici1.1,_whole_genome_shotgun_sequence	AUGUSTUS	exon	24106755	24106818	.	+	.	ID=g10926.t1.exon2;Parent=g10926.t1;
NC_088782.1_Calliphora_vicina_chromosome_3,_idCalVici1.1,_whole_genome_shotgun_sequence	AUGUSTUS	stop_codon	24106816	24106818	.	+	0	ID=g10926.t1.stop1;Parent=g10926.t1;
NC_088782.1_Calliphora_vicina_chromosome_3,_idCalVici1.1,_whole_genome_shotgun_sequence	AUGUSTUS	gene	24120466	24137388	.	+	.	ID=g10927;
NC_088782.1_Calliphora_vicina_chromosome_3,_idCalVici1.1,_whole_genome_shotgun_sequence	AUGUSTUS	mRNA	24120466	24137388	0.95	+	.	ID=g10927.t1;Parent=g10927;
NC_088782.1_Calliphora_vicina_chromosome_3,_idCalVici1.1,_whole_genome_shotgun_sequence	AUGUSTUS	start_codon	24120466	24120468	.	+	0	ID=g10927.t1.start1;Parent=g10927.t1;
NC_088782.1_Calliphora_vicina_chromosome_3,_idCalVici1.1,_whole_genome_shotgun_sequence	AUGUSTUS	CDS	24120466	24120516	1	+	0	ID=g10927.t1.CDS1;Parent=g10927.t1;
NC_088782.1_Calliphora_vicina_chromosome_3,_idCalVici1.1,_whole_genome_shotgun_sequence	AUGUSTUS	exon	24120466	24120516	.	+	.	ID=g10927.t1.exon1;Parent=g10927.t1;
NC_088782.1_Calliphora_vicina_chromosome_3,_idCalVici1.1,_whole_genome_shotgun_sequence	AUGUSTUS	intron	24120517	24123788	1	+	.	ID=g10927.t1.intron1;Parent=g10927.t1;
NC_088782.1_Calliphora_vicina_chromosome_3,_idCalVici1.1,_whole_genome_shotgun_sequence	AUGUSTUS	CDS	24123789	24123992	1	+	0	ID=g10927.t1.CDS2;Parent=g10927.t1;
NC_088782.1_Calliphora_vicina_chromosome_3,_idCalVici1.1,_whole_genome_shotgun_sequence	AUGUSTUS	exon	24123789	24123992	.	+	.	ID=g10927.t1.exon2;Parent=g10927.t1;
NC_088782.1_Calliphora_vicina_chromosome_3,_idCalVici1.1,_whole_genome_shotgun_sequence	AUGUSTUS	intron	24123993	24124147	1	+	.	ID=g10927.t1.intron2;Parent=g10927.t1;
NC_088782.1_Calliphora_vicina_chromosome_3,_idCalVici1.1,_whole_genome_shotgun_sequence	AUGUSTUS	CDS	24124148	24124297	1	+	0	ID=g10927.t1.CDS3;Parent=g10927.t1;
NC_088782.1_Calliphora_vicina_chromosome_3,_idCalVici1.1,_whole_genome_shotgun_sequence	AUGUSTUS	exon	24124148	24124297	.	+	.	ID=g10927.t1.exon3;Parent=g10927.t1;
NC_088782.1_Calliphora_vicina_chromosome_3,_idCalVici1.1,_whole_genome_shotgun_sequence	AUGUSTUS	intron	24124298	24128500	1	+	.	ID=g10927.t1.intron3;Parent=g10927.t1;
NC_088782.1_Calliphora_vicina_chromosome_3,_idCalVici1.1,_whole_genome_shotgun_sequence	AUGUSTUS	CDS	24128501	24128687	1	+	0	ID=g10927.t1.CDS4;Parent=g10927.t1;
NC_088782.1_Calliphora_vicina_chromosome_3,_idCalVici1.1,_whole_genome_shotgun_sequence	AUGUSTUS	exon	24128501	24128687	.	+	.	ID=g10927.t1.exon4;Parent=g10927.t1;
NC_088782.1_Calliphora_vicina_chromosome_3,_idCalVici1.1,_whole_genome_shotgun_sequence	AUGUSTUS	intron	24128688	24128751	1	+	.	ID=g10927.t1.intron4;Parent=g10927.t1;
NC_088782.1_Calliphora_vicina_chromosome_3,_idCalVici1.1,_whole_genome_shotgun_sequence	AUGUSTUS	CDS	24128752	24128840	1	+	2	ID=g10927.t1.CDS5;Parent=g10927.t1;
NC_088782.1_Calliphora_vicina_chromosome_3,_idCalVici1.1,_whole_genome_shotgun_sequence	AUGUSTUS	exon	24128752	24128840	.	+	.	ID=g10927.t1.exon5;Parent=g10927.t1;
NC_088782.1_Calliphora_vicina_chromosome_3,_idCalVici1.1,_whole_genome_shotgun_sequence	AUGUSTUS	intron	24128841	24129037	1	+	.	ID=g10927.t1.intron5;Parent=g10927.t1;
NC_088782.1_Calliphora_vicina_chromosome_3,_idCalVici1.1,_whole_genome_shotgun_sequence	AUGUSTUS	CDS	24129038	24129109	1	+	0	ID=g10927.t1.CDS6;Parent=g10927.t1;
NC_088782.1_Calliphora_vicina_chromosome_3,_idCalVici1.1,_whole_genome_shotgun_sequence	AUGUSTUS	exon	24129038	24129109	.	+	.	ID=g10927.t1.exon6;Parent=g10927.t1;
NC_088782.1_Calliphora_vicina_chromosome_3,_idCalVici1.1,_whole_genome_shotgun_sequence	AUGUSTUS	intron	24129110	24129251	1	+	.	ID=g10927.t1.intron6;Parent=g10927.t1;
NC_088782.1_Calliphora_vicina_chromosome_3,_idCalVici1.1,_whole_genome_shotgun_sequence	AUGUSTUS	CDS	24129252	24129401	1	+	0	ID=g10927.t1.CDS7;Parent=g10927.t1;
NC_088782.1_Calliphora_vicina_chromosome_3,_idCalVici1.1,_whole_genome_shotgun_sequence	AUGUSTUS	exon	24129252	24129401	.	+	.	ID=g10927.t1.exon7;Parent=g10927.t1;
NC_088782.1_Calliphora_vicina_chromosome_3,_idCalVici1.1,_whole_genome_shotgun_sequence	AUGUSTUS	intron	24129402	24129542	1	+	.	ID=g10927.t1.intron7;Parent=g10927.t1;
NC_088782.1_Calliphora_vicina_chromosome_3,_idCalVici1.1,_whole_genome_shotgun_sequence	AUGUSTUS	CDS	24129543	24130144	1	+	0	ID=g10927.t1.CDS8;Parent=g10927.t1;
NC_088782.1_Calliphora_vicina_chromosome_3,_idCalVici1.1,_whole_genome_shotgun_sequence	AUGUSTUS	exon	24129543	24130144	.	+	.	ID=g10927.t1.exon8;Parent=g10927.t1;
NC_088782.1_Calliphora_vicina_chromosome_3,_idCalVici1.1,_whole_genome_shotgun_sequence	AUGUSTUS	intron	24130145	24130213	1	+	.	ID=g10927.t1.intron8;Parent=g10927.t1;
NC_088782.1_Calliphora_vicina_chromosome_3,_idCalVici1.1,_whole_genome_shotgun_sequence	AUGUSTUS	CDS	24130214	24130421	1	+	1	ID=g10927.t1.CDS9;Parent=g10927.t1;
NC_088782.1_Calliphora_vicina_chromosome_3,_idCalVici1.1,_whole_genome_shotgun_sequence	AUGUSTUS	exon	24130214	24130421	.	+	.	ID=g10927.t1.exon9;Parent=g10927.t1;
NC_088782.1_Calliphora_vicina_chromosome_3,_idCalVici1.1,_whole_genome_shotgun_sequence	AUGUSTUS	intron	24130422	24133317	1	+	.	ID=g10927.t1.intron9;Parent=g10927.t1;
NC_088782.1_Calliphora_vicina_chromosome_3,_idCalVici1.1,_whole_genome_shotgun_sequence	AUGUSTUS	CDS	24133318	24133565	1	+	0	ID=g10927.t1.CDS10;Parent=g10927.t1;
NC_088782.1_Calliphora_vicina_chromosome_3,_idCalVici1.1,_whole_genome_shotgun_sequence	AUGUSTUS	exon	24133318	24133565	.	+	.	ID=g10927.t1.exon10;Parent=g10927.t1;
NC_088782.1_Calliphora_vicina_chromosome_3,_idCalVici1.1,_whole_genome_shotgun_sequence	AUGUSTUS	intron	24133566	24133628	1	+	.	ID=g10927.t1.intron10;Parent=g10927.t1;
NC_088782.1_Calliphora_vicina_chromosome_3,_idCalVici1.1,_whole_genome_shotgun_sequence	AUGUSTUS	CDS	24133629	24133881	1	+	1	ID=g10927.t1.CDS11;Parent=g10927.t1;
NC_088782.1_Calliphora_vicina_chromosome_3,_idCalVici1.1,_whole_genome_shotgun_sequence	AUGUSTUS	exon	24133629	24133881	.	+	.	ID=g10927.t1.exon11;Parent=g10927.t1;
NC_088782.1_Calliphora_vicina_chromosome_3,_idCalVici1.1,_whole_genome_shotgun_sequence	AUGUSTUS	intron	24133882	24133951	1	+	.	ID=g10927.t1.intron11;Parent=g10927.t1;
NC_088782.1_Calliphora_vicina_chromosome_3,_idCalVici1.1,_whole_genome_shotgun_sequence	AUGUSTUS	CDS	24133952	24134122	1	+	0	ID=g10927.t1.CDS12;Parent=g10927.t1;
NC_088782.1_Calliphora_vicina_chromosome_3,_idCalVici1.1,_whole_genome_shotgun_sequence	AUGUSTUS	exon	24133952	24134122	.	+	.	ID=g10927.t1.exon12;Parent=g10927.t1;
NC_088782.1_Calliphora_vicina_chromosome_3,_idCalVici1.1,_whole_genome_shotgun_sequence	AUGUSTUS	intron	24134123	24134186	1	+	.	ID=g10927.t1.intron12;Parent=g10927.t1;
NC_088782.1_Calliphora_vicina_chromosome_3,_idCalVici1.1,_whole_genome_shotgun_sequence	AUGUSTUS	CDS	24134187	24135458	1	+	0	ID=g10927.t1.CDS13;Parent=g10927.t1;
NC_088782.1_Calliphora_vicina_chromosome_3,_idCalVici1.1,_whole_genome_shotgun_sequence	AUGUSTUS	exon	24134187	24135458	.	+	.	ID=g10927.t1.exon13;Parent=g10927.t1;
NC_088782.1_Calliphora_vicina_chromosome_3,_idCalVici1.1,_whole_genome_shotgun_sequence	AUGUSTUS	intron	24135459	24135522	1	+	.	ID=g10927.t1.intron13;Parent=g10927.t1;
NC_088782.1_Calliphora_vicina_chromosome_3,_idCalVici1.1,_whole_genome_shotgun_sequence	AUGUSTUS	CDS	24135523	24136617	1	+	0	ID=g10927.t1.CDS14;Parent=g10927.t1;
NC_088782.1_Calliphora_vicina_chromosome_3,_idCalVici1.1,_whole_genome_shotgun_sequence	AUGUSTUS	exon	24135523	24136617	.	+	.	ID=g10927.t1.exon14;Parent=g10927.t1;
NC_088782.1_Calliphora_vicina_chromosome_3,_idCalVici1.1,_whole_genome_shotgun_sequence	AUGUSTUS	intron	24136618	24136753	1	+	.	ID=g10927.t1.intron14;Parent=g10927.t1;
NC_088782.1_Calliphora_vicina_chromosome_3,_idCalVici1.1,_whole_genome_shotgun_sequence	AUGUSTUS	CDS	24136754	24137090	1	+	0	ID=g10927.t1.CDS15;Parent=g10927.t1;
NC_088782.1_Calliphora_vicina_chromosome_3,_idCalVici1.1,_whole_genome_shotgun_sequence	AUGUSTUS	exon	24136754	24137090	.	+	.	ID=g10927.t1.exon15;Parent=g10927.t1;
NC_088782.1_Calliphora_vicina_chromosome_3,_idCalVici1.1,_whole_genome_shotgun_sequence	AUGUSTUS	intron	24137091	24137164	1	+	.	ID=g10927.t1.intron15;Parent=g10927.t1;
NC_088782.1_Calliphora_vicina_chromosome_3,_idCalVici1.1,_whole_genome_shotgun_sequence	AUGUSTUS	CDS	24137165	24137388	0.95	+	2	ID=g10927.t1.CDS16;Parent=g10927.t1;
NC_088782.1_Calliphora_vicina_chromosome_3,_idCalVici1.1,_whole_genome_shotgun_sequence	AUGUSTUS	exon	24137165	24137388	.	+	.	ID=g10927.t1.exon16;Parent=g10927.t1;
NC_088782.1_Calliphora_vicina_chromosome_3,_idCalVici1.1,_whole_genome_shotgun_sequence	AUGUSTUS	stop_codon	24137386	24137388	.	+	0	ID=g10927.t1.stop1;Parent=g10927.t1;
NC_088782.1_Calliphora_vicina_chromosome_3,_idCalVici1.1,_whole_genome_shotgun_sequence	AUGUSTUS	mRNA	24120466	24137388	0.91	+	.	ID=g10927.t2;Parent=g10927;
NC_088782.1_Calliphora_vicina_chromosome_3,_idCalVici1.1,_whole_genome_shotgun_sequence	AUGUSTUS	start_codon	24120466	24120468	.	+	0	ID=g10927.t2.start1;Parent=g10927.t2;
NC_088782.1_Calliphora_vicina_chromosome_3,_idCalVici1.1,_whole_genome_shotgun_sequence	AUGUSTUS	CDS	24120466	24120516	1	+	0	ID=g10927.t2.CDS1;Parent=g10927.t2;
NC_088782.1_Calliphora_vicina_chromosome_3,_idCalVici1.1,_whole_genome_shotgun_sequence	AUGUSTUS	exon	24120466	24120516	.	+	.	ID=g10927.t2.exon1;Parent=g10927.t2;
NC_088782.1_Calliphora_vicina_chromosome_3,_idCalVici1.1,_whole_genome_shotgun_sequence	AUGUSTUS	intron	24120517	24123788	1	+	.	ID=g10927.t2.intron1;Parent=g10927.t2;
NC_088782.1_Calliphora_vicina_chromosome_3,_idCalVici1.1,_whole_genome_shotgun_sequence	AUGUSTUS	CDS	24123789	24123992	1	+	0	ID=g10927.t2.CDS2;Parent=g10927.t2;
NC_088782.1_Calliphora_vicina_chromosome_3,_idCalVici1.1,_whole_genome_shotgun_sequence	AUGUSTUS	exon	24123789	24123992	.	+	.	ID=g10927.t2.exon2;Parent=g10927.t2;
NC_088782.1_Calliphora_vicina_chromosome_3,_idCalVici1.1,_whole_genome_shotgun_sequence	AUGUSTUS	intron	24123993	24124147	1	+	.	ID=g10927.t2.intron2;Parent=g10927.t2;
NC_088782.1_Calliphora_vicina_chromosome_3,_idCalVici1.1,_whole_genome_shotgun_sequence	AUGUSTUS	CDS	24124148	24124297	1	+	0	ID=g10927.t2.CDS3;Parent=g10927.t2;
NC_088782.1_Calliphora_vicina_chromosome_3,_idCalVici1.1,_whole_genome_shotgun_sequence	AUGUSTUS	exon	24124148	24124297	.	+	.	ID=g10927.t2.exon3;Parent=g10927.t2;
NC_088782.1_Calliphora_vicina_chromosome_3,_idCalVici1.1,_whole_genome_shotgun_sequence	AUGUSTUS	intron	24124298	24128500	1	+	.	ID=g10927.t2.intron3;Parent=g10927.t2;
NC_088782.1_Calliphora_vicina_chromosome_3,_idCalVici1.1,_whole_genome_shotgun_sequence	AUGUSTUS	CDS	24128501	24128687	1	+	0	ID=g10927.t2.CDS4;Parent=g10927.t2;
NC_088782.1_Calliphora_vicina_chromosome_3,_idCalVici1.1,_whole_genome_shotgun_sequence	AUGUSTUS	exon	24128501	24128687	.	+	.	ID=g10927.t2.exon4;Parent=g10927.t2;
NC_088782.1_Calliphora_vicina_chromosome_3,_idCalVici1.1,_whole_genome_shotgun_sequence	AUGUSTUS	intron	24128688	24128751	1	+	.	ID=g10927.t2.intron4;Parent=g10927.t2;
NC_088782.1_Calliphora_vicina_chromosome_3,_idCalVici1.1,_whole_genome_shotgun_sequence	AUGUSTUS	CDS	24128752	24128840	1	+	2	ID=g10927.t2.CDS5;Parent=g10927.t2;
NC_088782.1_Calliphora_vicina_chromosome_3,_idCalVici1.1,_whole_genome_shotgun_sequence	AUGUSTUS	exon	24128752	24128840	.	+	.	ID=g10927.t2.exon5;Parent=g10927.t2;
NC_088782.1_Calliphora_vicina_chromosome_3,_idCalVici1.1,_whole_genome_shotgun_sequence	AUGUSTUS	intron	24128841	24129251	1	+	.	ID=g10927.t2.intron5;Parent=g10927.t2;
NC_088782.1_Calliphora_vicina_chromosome_3,_idCalVici1.1,_whole_genome_shotgun_sequence	AUGUSTUS	CDS	24129252	24129401	1	+	0	ID=g10927.t2.CDS6;Parent=g10927.t2;
NC_088782.1_Calliphora_vicina_chromosome_3,_idCalVici1.1,_whole_genome_shotgun_sequence	AUGUSTUS	exon	24129252	24129401	.	+	.	ID=g10927.t2.exon6;Parent=g10927.t2;
NC_088782.1_Calliphora_vicina_chromosome_3,_idCalVici1.1,_whole_genome_shotgun_sequence	AUGUSTUS	intron	24129402	24129542	1	+	.	ID=g10927.t2.intron6;Parent=g10927.t2;
NC_088782.1_Calliphora_vicina_chromosome_3,_idCalVici1.1,_whole_genome_shotgun_sequence	AUGUSTUS	CDS	24129543	24130144	1	+	0	ID=g10927.t2.CDS7;Parent=g10927.t2;
NC_088782.1_Calliphora_vicina_chromosome_3,_idCalVici1.1,_whole_genome_shotgun_sequence	AUGUSTUS	exon	24129543	24130144	.	+	.	ID=g10927.t2.exon7;Parent=g10927.t2;
NC_088782.1_Calliphora_vicina_chromosome_3,_idCalVici1.1,_whole_genome_shotgun_sequence	AUGUSTUS	intron	24130145	24130213	1	+	.	ID=g10927.t2.intron7;Parent=g10927.t2;
NC_088782.1_Calliphora_vicina_chromosome_3,_idCalVici1.1,_whole_genome_shotgun_sequence	AUGUSTUS	CDS	24130214	24130421	1	+	1	ID=g10927.t2.CDS8;Parent=g10927.t2;
NC_088782.1_Calliphora_vicina_chromosome_3,_idCalVici1.1,_whole_genome_shotgun_sequence	AUGUSTUS	exon	24130214	24130421	.	+	.	ID=g10927.t2.exon8;Parent=g10927.t2;
NC_088782.1_Calliphora_vicina_chromosome_3,_idCalVici1.1,_whole_genome_shotgun_sequence	AUGUSTUS	intron	24130422	24133317	1	+	.	ID=g10927.t2.intron8;Parent=g10927.t2;
NC_088782.1_Calliphora_vicina_chromosome_3,_idCalVici1.1,_whole_genome_shotgun_sequence	AUGUSTUS	CDS	24133318	24133565	1	+	0	ID=g10927.t2.CDS9;Parent=g10927.t2;
NC_088782.1_Calliphora_vicina_chromosome_3,_idCalVici1.1,_whole_genome_shotgun_sequence	AUGUSTUS	exon	24133318	24133565	.	+	.	ID=g10927.t2.exon9;Parent=g10927.t2;
NC_088782.1_Calliphora_vicina_chromosome_3,_idCalVici1.1,_whole_genome_shotgun_sequence	AUGUSTUS	intron	24133566	24133628	1	+	.	ID=g10927.t2.intron9;Parent=g10927.t2;
NC_088782.1_Calliphora_vicina_chromosome_3,_idCalVici1.1,_whole_genome_shotgun_sequence	AUGUSTUS	CDS	24133629	24133881	1	+	1	ID=g10927.t2.CDS10;Parent=g10927.t2;
NC_088782.1_Calliphora_vicina_chromosome_3,_idCalVici1.1,_whole_genome_shotgun_sequence	AUGUSTUS	exon	24133629	24133881	.	+	.	ID=g10927.t2.exon10;Parent=g10927.t2;
NC_088782.1_Calliphora_vicina_chromosome_3,_idCalVici1.1,_whole_genome_shotgun_sequence	AUGUSTUS	intron	24133882	24133951	1	+	.	ID=g10927.t2.intron10;Parent=g10927.t2;
NC_088782.1_Calliphora_vicina_chromosome_3,_idCalVici1.1,_whole_genome_shotgun_sequence	AUGUSTUS	CDS	24133952	24134122	1	+	0	ID=g10927.t2.CDS11;Parent=g10927.t2;
NC_088782.1_Calliphora_vicina_chromosome_3,_idCalVici1.1,_whole_genome_shotgun_sequence	AUGUSTUS	exon	24133952	24134122	.	+	.	ID=g10927.t2.exon11;Parent=g10927.t2;
NC_088782.1_Calliphora_vicina_chromosome_3,_idCalVici1.1,_whole_genome_shotgun_sequence	AUGUSTUS	intron	24134123	24134186	1	+	.	ID=g10927.t2.intron11;Parent=g10927.t2;
NC_088782.1_Calliphora_vicina_chromosome_3,_idCalVici1.1,_whole_genome_shotgun_sequence	AUGUSTUS	CDS	24134187	24135458	1	+	0	ID=g10927.t2.CDS12;Parent=g10927.t2;
NC_088782.1_Calliphora_vicina_chromosome_3,_idCalVici1.1,_whole_genome_shotgun_sequence	AUGUSTUS	exon	24134187	24135458	.	+	.	ID=g10927.t2.exon12;Parent=g10927.t2;
NC_088782.1_Calliphora_vicina_chromosome_3,_idCalVici1.1,_whole_genome_shotgun_sequence	AUGUSTUS	intron	24135459	24135522	1	+	.	ID=g10927.t2.intron12;Parent=g10927.t2;
NC_088782.1_Calliphora_vicina_chromosome_3,_idCalVici1.1,_whole_genome_shotgun_sequence	AUGUSTUS	CDS	24135523	24136617	1	+	0	ID=g10927.t2.CDS13;Parent=g10927.t2;
NC_088782.1_Calliphora_vicina_chromosome_3,_idCalVici1.1,_whole_genome_shotgun_sequence	AUGUSTUS	exon	24135523	24136617	.	+	.	ID=g10927.t2.exon13;Parent=g10927.t2;
NC_088782.1_Calliphora_vicina_chromosome_3,_idCalVici1.1,_whole_genome_shotgun_sequence	AUGUSTUS	intron	24136618	24136753	1	+	.	ID=g10927.t2.intron13;Parent=g10927.t2;
NC_088782.1_Calliphora_vicina_chromosome_3,_idCalVici1.1,_whole_genome_shotgun_sequence	AUGUSTUS	CDS	24136754	24137090	1	+	0	ID=g10927.t2.CDS14;Parent=g10927.t2;
NC_088782.1_Calliphora_vicina_chromosome_3,_idCalVici1.1,_whole_genome_shotgun_sequence	AUGUSTUS	exon	24136754	24137090	.	+	.	ID=g10927.t2.exon14;Parent=g10927.t2;
NC_088782.1_Calliphora_vicina_chromosome_3,_idCalVici1.1,_whole_genome_shotgun_sequence	AUGUSTUS	intron	24137091	24137164	1	+	.	ID=g10927.t2.intron14;Parent=g10927.t2;
NC_088782.1_Calliphora_vicina_chromosome_3,_idCalVici1.1,_whole_genome_shotgun_sequence	AUGUSTUS	CDS	24137165	24137388	0.91	+	2	ID=g10927.t2.CDS15;Parent=g10927.t2;
NC_088782.1_Calliphora_vicina_chromosome_3,_idCalVici1.1,_whole_genome_shotgun_sequence	AUGUSTUS	exon	24137165	24137388	.	+	.	ID=g10927.t2.exon15;Parent=g10927.t2;
NC_088782.1_Calliphora_vicina_chromosome_3,_idCalVici1.1,_whole_genome_shotgun_sequence	AUGUSTUS	stop_codon	24137386	24137388	.	+	0	ID=g10927.t2.stop1;Parent=g10927.t2;
NC_088782.1_Calliphora_vicina_chromosome_3,_idCalVici1.1,_whole_genome_shotgun_sequence	AUGUSTUS	gene	24140084	24152705	.	-	.	ID=g10928;
NC_088782.1_Calliphora_vicina_chromosome_3,_idCalVici1.1,_whole_genome_shotgun_sequence	AUGUSTUS	mRNA	24140084	24152705	0.83	-	.	ID=g10928.t1;Parent=g10928;
NC_088782.1_Calliphora_vicina_chromosome_3,_idCalVici1.1,_whole_genome_shotgun_sequence	AUGUSTUS	stop_codon	24140084	24140086	.	-	0	ID=g10928.t1.stop1;Parent=g10928.t1;
NC_088782.1_Calliphora_vicina_chromosome_3,_idCalVici1.1,_whole_genome_shotgun_sequence	AUGUSTUS	CDS	24140084	24142309	1	-	0	ID=g10928.t1.CDS1;Parent=g10928.t1;
NC_088782.1_Calliphora_vicina_chromosome_3,_idCalVici1.1,_whole_genome_shotgun_sequence	AUGUSTUS	exon	24140084	24142309	.	-	.	ID=g10928.t1.exon1;Parent=g10928.t1;
NC_088782.1_Calliphora_vicina_chromosome_3,_idCalVici1.1,_whole_genome_shotgun_sequence	AUGUSTUS	intron	24142310	24152633	1	-	.	ID=g10928.t1.intron1;Parent=g10928.t1;
NC_088782.1_Calliphora_vicina_chromosome_3,_idCalVici1.1,_whole_genome_shotgun_sequence	AUGUSTUS	CDS	24152634	24152705	0.83	-	0	ID=g10928.t1.CDS2;Parent=g10928.t1;
NC_088782.1_Calliphora_vicina_chromosome_3,_idCalVici1.1,_whole_genome_shotgun_sequence	AUGUSTUS	exon	24152634	24152705	.	-	.	ID=g10928.t1.exon2;Parent=g10928.t1;
NC_088782.1_Calliphora_vicina_chromosome_3,_idCalVici1.1,_whole_genome_shotgun_sequence	AUGUSTUS	start_codon	24152703	24152705	.	-	0	ID=g10928.t1.start1;Parent=g10928.t1;
NC_088782.1_Calliphora_vicina_chromosome_3,_idCalVici1.1,_whole_genome_shotgun_sequence	AUGUSTUS	gene	24160963	24164609	.	+	.	ID=g10929;
NC_088782.1_Calliphora_vicina_chromosome_3,_idCalVici1.1,_whole_genome_shotgun_sequence	AUGUSTUS	mRNA	24160963	24164609	0.66	+	.	ID=g10929.t1;Parent=g10929;
NC_088782.1_Calliphora_vicina_chromosome_3,_idCalVici1.1,_whole_genome_shotgun_sequence	AUGUSTUS	start_codon	24160963	24160965	.	+	0	ID=g10929.t1.start1;Parent=g10929.t1;
NC_088782.1_Calliphora_vicina_chromosome_3,_idCalVici1.1,_whole_genome_shotgun_sequence	AUGUSTUS	CDS	24160963	24161049	0.66	+	0	ID=g10929.t1.CDS1;Parent=g10929.t1;
NC_088782.1_Calliphora_vicina_chromosome_3,_idCalVici1.1,_whole_genome_shotgun_sequence	AUGUSTUS	exon	24160963	24161049	.	+	.	ID=g10929.t1.exon1;Parent=g10929.t1;
NC_088782.1_Calliphora_vicina_chromosome_3,_idCalVici1.1,_whole_genome_shotgun_sequence	AUGUSTUS	intron	24161050	24164222	0.97	+	.	ID=g10929.t1.intron1;Parent=g10929.t1;
NC_088782.1_Calliphora_vicina_chromosome_3,_idCalVici1.1,_whole_genome_shotgun_sequence	AUGUSTUS	CDS	24164223	24164372	1	+	0	ID=g10929.t1.CDS2;Parent=g10929.t1;
NC_088782.1_Calliphora_vicina_chromosome_3,_idCalVici1.1,_whole_genome_shotgun_sequence	AUGUSTUS	exon	24164223	24164372	.	+	.	ID=g10929.t1.exon2;Parent=g10929.t1;
NC_088782.1_Calliphora_vicina_chromosome_3,_idCalVici1.1,_whole_genome_shotgun_sequence	AUGUSTUS	intron	24164373	24164447	1	+	.	ID=g10929.t1.intron2;Parent=g10929.t1;
NC_088782.1_Calliphora_vicina_chromosome_3,_idCalVici1.1,_whole_genome_shotgun_sequence	AUGUSTUS	CDS	24164448	24164609	1	+	0	ID=g10929.t1.CDS3;Parent=g10929.t1;
NC_088782.1_Calliphora_vicina_chromosome_3,_idCalVici1.1,_whole_genome_shotgun_sequence	AUGUSTUS	exon	24164448	24164609	.	+	.	ID=g10929.t1.exon3;Parent=g10929.t1;
NC_088782.1_Calliphora_vicina_chromosome_3,_idCalVici1.1,_whole_genome_shotgun_sequence	AUGUSTUS	stop_codon	24164607	24164609	.	+	0	ID=g10929.t1.stop1;Parent=g10929.t1;
NC_088782.1_Calliphora_vicina_chromosome_3,_idCalVici1.1,_whole_genome_shotgun_sequence	AUGUSTUS	gene	24172518	24174073	.	-	.	ID=g10930;
NC_088782.1_Calliphora_vicina_chromosome_3,_idCalVici1.1,_whole_genome_shotgun_sequence	AUGUSTUS	mRNA	24172518	24174073	1	-	.	ID=g10930.t1;Parent=g10930;
NC_088782.1_Calliphora_vicina_chromosome_3,_idCalVici1.1,_whole_genome_shotgun_sequence	AUGUSTUS	stop_codon	24172518	24172520	.	-	0	ID=g10930.t1.stop1;Parent=g10930.t1;
NC_088782.1_Calliphora_vicina_chromosome_3,_idCalVici1.1,_whole_genome_shotgun_sequence	AUGUSTUS	CDS	24172518	24172841	1	-	0	ID=g10930.t1.CDS1;Parent=g10930.t1;
NC_088782.1_Calliphora_vicina_chromosome_3,_idCalVici1.1,_whole_genome_shotgun_sequence	AUGUSTUS	exon	24172518	24172841	.	-	.	ID=g10930.t1.exon1;Parent=g10930.t1;
NC_088782.1_Calliphora_vicina_chromosome_3,_idCalVici1.1,_whole_genome_shotgun_sequence	AUGUSTUS	intron	24172842	24173086	1	-	.	ID=g10930.t1.intron1;Parent=g10930.t1;
NC_088782.1_Calliphora_vicina_chromosome_3,_idCalVici1.1,_whole_genome_shotgun_sequence	AUGUSTUS	CDS	24173087	24173344	1	-	0	ID=g10930.t1.CDS2;Parent=g10930.t1;
NC_088782.1_Calliphora_vicina_chromosome_3,_idCalVici1.1,_whole_genome_shotgun_sequence	AUGUSTUS	exon	24173087	24173344	.	-	.	ID=g10930.t1.exon2;Parent=g10930.t1;
NC_088782.1_Calliphora_vicina_chromosome_3,_idCalVici1.1,_whole_genome_shotgun_sequence	AUGUSTUS	intron	24173345	24173926	1	-	.	ID=g10930.t1.intron2;Parent=g10930.t1;
NC_088782.1_Calliphora_vicina_chromosome_3,_idCalVici1.1,_whole_genome_shotgun_sequence	AUGUSTUS	CDS	24173927	24174073	1	-	0	ID=g10930.t1.CDS3;Parent=g10930.t1;
NC_088782.1_Calliphora_vicina_chromosome_3,_idCalVici1.1,_whole_genome_shotgun_sequence	AUGUSTUS	exon	24173927	24174073	.	-	.	ID=g10930.t1.exon3;Parent=g10930.t1;
NC_088782.1_Calliphora_vicina_chromosome_3,_idCalVici1.1,_whole_genome_shotgun_sequence	AUGUSTUS	start_codon	24174071	24174073	.	-	0	ID=g10930.t1.start1;Parent=g10930.t1;
NC_088782.1_Calliphora_vicina_chromosome_3,_idCalVici1.1,_whole_genome_shotgun_sequence	AUGUSTUS	gene	24185420	24188983	.	-	.	ID=g10931;
NC_088782.1_Calliphora_vicina_chromosome_3,_idCalVici1.1,_whole_genome_shotgun_sequence	AUGUSTUS	mRNA	24185420	24188983	0.97	-	.	ID=g10931.t1;Parent=g10931;
NC_088782.1_Calliphora_vicina_chromosome_3,_idCalVici1.1,_whole_genome_shotgun_sequence	AUGUSTUS	stop_codon	24185420	24185422	.	-	0	ID=g10931.t1.stop1;Parent=g10931.t1;
NC_088782.1_Calliphora_vicina_chromosome_3,_idCalVici1.1,_whole_genome_shotgun_sequence	AUGUSTUS	CDS	24185420	24185803	1	-	0	ID=g10931.t1.CDS1;Parent=g10931.t1;
NC_088782.1_Calliphora_vicina_chromosome_3,_idCalVici1.1,_whole_genome_shotgun_sequence	AUGUSTUS	exon	24185420	24185803	.	-	.	ID=g10931.t1.exon1;Parent=g10931.t1;
NC_088782.1_Calliphora_vicina_chromosome_3,_idCalVici1.1,_whole_genome_shotgun_sequence	AUGUSTUS	intron	24185804	24188968	0.97	-	.	ID=g10931.t1.intron1;Parent=g10931.t1;
NC_088782.1_Calliphora_vicina_chromosome_3,_idCalVici1.1,_whole_genome_shotgun_sequence	AUGUSTUS	CDS	24188969	24188983	0.97	-	0	ID=g10931.t1.CDS2;Parent=g10931.t1;
NC_088782.1_Calliphora_vicina_chromosome_3,_idCalVici1.1,_whole_genome_shotgun_sequence	AUGUSTUS	exon	24188969	24188983	.	-	.	ID=g10931.t1.exon2;Parent=g10931.t1;
NC_088782.1_Calliphora_vicina_chromosome_3,_idCalVici1.1,_whole_genome_shotgun_sequence	AUGUSTUS	start_codon	24188981	24188983	.	-	0	ID=g10931.t1.start1;Parent=g10931.t1;
NC_088782.1_Calliphora_vicina_chromosome_3,_idCalVici1.1,_whole_genome_shotgun_sequence	AUGUSTUS	gene	24195072	24199891	.	-	.	ID=g10932;
NC_088782.1_Calliphora_vicina_chromosome_3,_idCalVici1.1,_whole_genome_shotgun_sequence	AUGUSTUS	mRNA	24195072	24199891	0.99	-	.	ID=g10932.t1;Parent=g10932;
NC_088782.1_Calliphora_vicina_chromosome_3,_idCalVici1.1,_whole_genome_shotgun_sequence	AUGUSTUS	stop_codon	24195072	24195074	.	-	0	ID=g10932.t1.stop1;Parent=g10932.t1;
NC_088782.1_Calliphora_vicina_chromosome_3,_idCalVici1.1,_whole_genome_shotgun_sequence	AUGUSTUS	CDS	24195072	24195311	1	-	0	ID=g10932.t1.CDS1;Parent=g10932.t1;
NC_088782.1_Calliphora_vicina_chromosome_3,_idCalVici1.1,_whole_genome_shotgun_sequence	AUGUSTUS	exon	24195072	24195311	.	-	.	ID=g10932.t1.exon1;Parent=g10932.t1;
NC_088782.1_Calliphora_vicina_chromosome_3,_idCalVici1.1,_whole_genome_shotgun_sequence	AUGUSTUS	intron	24195312	24199371	1	-	.	ID=g10932.t1.intron1;Parent=g10932.t1;
NC_088782.1_Calliphora_vicina_chromosome_3,_idCalVici1.1,_whole_genome_shotgun_sequence	AUGUSTUS	CDS	24199372	24199614	1	-	0	ID=g10932.t1.CDS2;Parent=g10932.t1;
NC_088782.1_Calliphora_vicina_chromosome_3,_idCalVici1.1,_whole_genome_shotgun_sequence	AUGUSTUS	exon	24199372	24199614	.	-	.	ID=g10932.t1.exon2;Parent=g10932.t1;
NC_088782.1_Calliphora_vicina_chromosome_3,_idCalVici1.1,_whole_genome_shotgun_sequence	AUGUSTUS	intron	24199615	24199659	1	-	.	ID=g10932.t1.intron2;Parent=g10932.t1;
NC_088782.1_Calliphora_vicina_chromosome_3,_idCalVici1.1,_whole_genome_shotgun_sequence	AUGUSTUS	CDS	24199660	24199803	1	-	0	ID=g10932.t1.CDS3;Parent=g10932.t1;
NC_088782.1_Calliphora_vicina_chromosome_3,_idCalVici1.1,_whole_genome_shotgun_sequence	AUGUSTUS	exon	24199660	24199803	.	-	.	ID=g10932.t1.exon3;Parent=g10932.t1;
NC_088782.1_Calliphora_vicina_chromosome_3,_idCalVici1.1,_whole_genome_shotgun_sequence	AUGUSTUS	intron	24199804	24199879	0.99	-	.	ID=g10932.t1.intron3;Parent=g10932.t1;
NC_088782.1_Calliphora_vicina_chromosome_3,_idCalVici1.1,_whole_genome_shotgun_sequence	AUGUSTUS	CDS	24199880	24199891	0.99	-	0	ID=g10932.t1.CDS4;Parent=g10932.t1;
NC_088782.1_Calliphora_vicina_chromosome_3,_idCalVici1.1,_whole_genome_shotgun_sequence	AUGUSTUS	exon	24199880	24199891	.	-	.	ID=g10932.t1.exon4;Parent=g10932.t1;
NC_088782.1_Calliphora_vicina_chromosome_3,_idCalVici1.1,_whole_genome_shotgun_sequence	AUGUSTUS	start_codon	24199889	24199891	.	-	0	ID=g10932.t1.start1;Parent=g10932.t1;
NC_088782.1_Calliphora_vicina_chromosome_3,_idCalVici1.1,_whole_genome_shotgun_sequence	AUGUSTUS	mRNA	24195072	24199891	1	-	.	ID=g10932.t2;Parent=g10932;
NC_088782.1_Calliphora_vicina_chromosome_3,_idCalVici1.1,_whole_genome_shotgun_sequence	AUGUSTUS	stop_codon	24195072	24195074	.	-	0	ID=g10932.t2.stop1;Parent=g10932.t2;
NC_088782.1_Calliphora_vicina_chromosome_3,_idCalVici1.1,_whole_genome_shotgun_sequence	AUGUSTUS	CDS	24195072	24195311	1	-	0	ID=g10932.t2.CDS1;Parent=g10932.t2;
NC_088782.1_Calliphora_vicina_chromosome_3,_idCalVici1.1,_whole_genome_shotgun_sequence	AUGUSTUS	exon	24195072	24195311	.	-	.	ID=g10932.t2.exon1;Parent=g10932.t2;
NC_088782.1_Calliphora_vicina_chromosome_3,_idCalVici1.1,_whole_genome_shotgun_sequence	AUGUSTUS	intron	24195312	24199371	1	-	.	ID=g10932.t2.intron1;Parent=g10932.t2;
NC_088782.1_Calliphora_vicina_chromosome_3,_idCalVici1.1,_whole_genome_shotgun_sequence	AUGUSTUS	CDS	24199372	24199803	1	-	0	ID=g10932.t2.CDS2;Parent=g10932.t2;
NC_088782.1_Calliphora_vicina_chromosome_3,_idCalVici1.1,_whole_genome_shotgun_sequence	AUGUSTUS	exon	24199372	24199803	.	-	.	ID=g10932.t2.exon2;Parent=g10932.t2;
NC_088782.1_Calliphora_vicina_chromosome_3,_idCalVici1.1,_whole_genome_shotgun_sequence	AUGUSTUS	intron	24199804	24199879	1	-	.	ID=g10932.t2.intron2;Parent=g10932.t2;
NC_088782.1_Calliphora_vicina_chromosome_3,_idCalVici1.1,_whole_genome_shotgun_sequence	AUGUSTUS	CDS	24199880	24199891	1	-	0	ID=g10932.t2.CDS3;Parent=g10932.t2;
NC_088782.1_Calliphora_vicina_chromosome_3,_idCalVici1.1,_whole_genome_shotgun_sequence	AUGUSTUS	exon	24199880	24199891	.	-	.	ID=g10932.t2.exon3;Parent=g10932.t2;
NC_088782.1_Calliphora_vicina_chromosome_3,_idCalVici1.1,_whole_genome_shotgun_sequence	AUGUSTUS	start_codon	24199889	24199891	.	-	0	ID=g10932.t2.start1;Parent=g10932.t2;
NC_088782.1_Calliphora_vicina_chromosome_3,_idCalVici1.1,_whole_genome_shotgun_sequence	AUGUSTUS	gene	24231993	24232940	.	+	.	ID=g10933;
NC_088782.1_Calliphora_vicina_chromosome_3,_idCalVici1.1,_whole_genome_shotgun_sequence	AUGUSTUS	mRNA	24231993	24232940	1	+	.	ID=g10933.t1;Parent=g10933;
NC_088782.1_Calliphora_vicina_chromosome_3,_idCalVici1.1,_whole_genome_shotgun_sequence	AUGUSTUS	start_codon	24231993	24231995	.	+	0	ID=g10933.t1.start1;Parent=g10933.t1;
NC_088782.1_Calliphora_vicina_chromosome_3,_idCalVici1.1,_whole_genome_shotgun_sequence	AUGUSTUS	CDS	24231993	24232007	1	+	0	ID=g10933.t1.CDS1;Parent=g10933.t1;
NC_088782.1_Calliphora_vicina_chromosome_3,_idCalVici1.1,_whole_genome_shotgun_sequence	AUGUSTUS	exon	24231993	24232007	.	+	.	ID=g10933.t1.exon1;Parent=g10933.t1;
NC_088782.1_Calliphora_vicina_chromosome_3,_idCalVici1.1,_whole_genome_shotgun_sequence	AUGUSTUS	intron	24232008	24232187	1	+	.	ID=g10933.t1.intron1;Parent=g10933.t1;
NC_088782.1_Calliphora_vicina_chromosome_3,_idCalVici1.1,_whole_genome_shotgun_sequence	AUGUSTUS	CDS	24232188	24232940	1	+	0	ID=g10933.t1.CDS2;Parent=g10933.t1;
NC_088782.1_Calliphora_vicina_chromosome_3,_idCalVici1.1,_whole_genome_shotgun_sequence	AUGUSTUS	exon	24232188	24232940	.	+	.	ID=g10933.t1.exon2;Parent=g10933.t1;
NC_088782.1_Calliphora_vicina_chromosome_3,_idCalVici1.1,_whole_genome_shotgun_sequence	AUGUSTUS	stop_codon	24232938	24232940	.	+	0	ID=g10933.t1.stop1;Parent=g10933.t1;
NC_088782.1_Calliphora_vicina_chromosome_3,_idCalVici1.1,_whole_genome_shotgun_sequence	AUGUSTUS	gene	24239595	24240540	.	+	.	ID=g10934;
NC_088782.1_Calliphora_vicina_chromosome_3,_idCalVici1.1,_whole_genome_shotgun_sequence	AUGUSTUS	mRNA	24239595	24240540	1	+	.	ID=g10934.t1;Parent=g10934;
NC_088782.1_Calliphora_vicina_chromosome_3,_idCalVici1.1,_whole_genome_shotgun_sequence	AUGUSTUS	start_codon	24239595	24239597	.	+	0	ID=g10934.t1.start1;Parent=g10934.t1;
NC_088782.1_Calliphora_vicina_chromosome_3,_idCalVici1.1,_whole_genome_shotgun_sequence	AUGUSTUS	CDS	24239595	24239609	1	+	0	ID=g10934.t1.CDS1;Parent=g10934.t1;
NC_088782.1_Calliphora_vicina_chromosome_3,_idCalVici1.1,_whole_genome_shotgun_sequence	AUGUSTUS	exon	24239595	24239609	.	+	.	ID=g10934.t1.exon1;Parent=g10934.t1;
NC_088782.1_Calliphora_vicina_chromosome_3,_idCalVici1.1,_whole_genome_shotgun_sequence	AUGUSTUS	intron	24239610	24239811	1	+	.	ID=g10934.t1.intron1;Parent=g10934.t1;
NC_088782.1_Calliphora_vicina_chromosome_3,_idCalVici1.1,_whole_genome_shotgun_sequence	AUGUSTUS	CDS	24239812	24240540	1	+	0	ID=g10934.t1.CDS2;Parent=g10934.t1;
NC_088782.1_Calliphora_vicina_chromosome_3,_idCalVici1.1,_whole_genome_shotgun_sequence	AUGUSTUS	exon	24239812	24240540	.	+	.	ID=g10934.t1.exon2;Parent=g10934.t1;
NC_088782.1_Calliphora_vicina_chromosome_3,_idCalVici1.1,_whole_genome_shotgun_sequence	AUGUSTUS	stop_codon	24240538	24240540	.	+	0	ID=g10934.t1.stop1;Parent=g10934.t1;
NC_088782.1_Calliphora_vicina_chromosome_3,_idCalVici1.1,_whole_genome_shotgun_sequence	AUGUSTUS	gene	24242616	24286219	.	+	.	ID=g10935;
NC_088782.1_Calliphora_vicina_chromosome_3,_idCalVici1.1,_whole_genome_shotgun_sequence	AUGUSTUS	mRNA	24242616	24286219	0.93	+	.	ID=g10935.t1;Parent=g10935;
NC_088782.1_Calliphora_vicina_chromosome_3,_idCalVici1.1,_whole_genome_shotgun_sequence	AUGUSTUS	start_codon	24242616	24242618	.	+	0	ID=g10935.t1.start1;Parent=g10935.t1;
NC_088782.1_Calliphora_vicina_chromosome_3,_idCalVici1.1,_whole_genome_shotgun_sequence	AUGUSTUS	CDS	24242616	24242752	0.93	+	0	ID=g10935.t1.CDS1;Parent=g10935.t1;
NC_088782.1_Calliphora_vicina_chromosome_3,_idCalVici1.1,_whole_genome_shotgun_sequence	AUGUSTUS	exon	24242616	24242752	.	+	.	ID=g10935.t1.exon1;Parent=g10935.t1;
NC_088782.1_Calliphora_vicina_chromosome_3,_idCalVici1.1,_whole_genome_shotgun_sequence	AUGUSTUS	intron	24242753	24242829	1	+	.	ID=g10935.t1.intron1;Parent=g10935.t1;
NC_088782.1_Calliphora_vicina_chromosome_3,_idCalVici1.1,_whole_genome_shotgun_sequence	AUGUSTUS	CDS	24242830	24243102	1	+	1	ID=g10935.t1.CDS2;Parent=g10935.t1;
NC_088782.1_Calliphora_vicina_chromosome_3,_idCalVici1.1,_whole_genome_shotgun_sequence	AUGUSTUS	exon	24242830	24243102	.	+	.	ID=g10935.t1.exon2;Parent=g10935.t1;
NC_088782.1_Calliphora_vicina_chromosome_3,_idCalVici1.1,_whole_genome_shotgun_sequence	AUGUSTUS	intron	24243103	24245557	1	+	.	ID=g10935.t1.intron2;Parent=g10935.t1;
NC_088782.1_Calliphora_vicina_chromosome_3,_idCalVici1.1,_whole_genome_shotgun_sequence	AUGUSTUS	CDS	24245558	24245672	1	+	1	ID=g10935.t1.CDS3;Parent=g10935.t1;
NC_088782.1_Calliphora_vicina_chromosome_3,_idCalVici1.1,_whole_genome_shotgun_sequence	AUGUSTUS	exon	24245558	24245672	.	+	.	ID=g10935.t1.exon3;Parent=g10935.t1;
NC_088782.1_Calliphora_vicina_chromosome_3,_idCalVici1.1,_whole_genome_shotgun_sequence	AUGUSTUS	intron	24245673	24245744	1	+	.	ID=g10935.t1.intron3;Parent=g10935.t1;
NC_088782.1_Calliphora_vicina_chromosome_3,_idCalVici1.1,_whole_genome_shotgun_sequence	AUGUSTUS	CDS	24245745	24245913	1	+	0	ID=g10935.t1.CDS4;Parent=g10935.t1;
NC_088782.1_Calliphora_vicina_chromosome_3,_idCalVici1.1,_whole_genome_shotgun_sequence	AUGUSTUS	exon	24245745	24245913	.	+	.	ID=g10935.t1.exon4;Parent=g10935.t1;
NC_088782.1_Calliphora_vicina_chromosome_3,_idCalVici1.1,_whole_genome_shotgun_sequence	AUGUSTUS	intron	24245914	24245977	1	+	.	ID=g10935.t1.intron4;Parent=g10935.t1;
NC_088782.1_Calliphora_vicina_chromosome_3,_idCalVici1.1,_whole_genome_shotgun_sequence	AUGUSTUS	CDS	24245978	24246102	1	+	2	ID=g10935.t1.CDS5;Parent=g10935.t1;
NC_088782.1_Calliphora_vicina_chromosome_3,_idCalVici1.1,_whole_genome_shotgun_sequence	AUGUSTUS	exon	24245978	24246102	.	+	.	ID=g10935.t1.exon5;Parent=g10935.t1;
NC_088782.1_Calliphora_vicina_chromosome_3,_idCalVici1.1,_whole_genome_shotgun_sequence	AUGUSTUS	intron	24246103	24246169	1	+	.	ID=g10935.t1.intron5;Parent=g10935.t1;
NC_088782.1_Calliphora_vicina_chromosome_3,_idCalVici1.1,_whole_genome_shotgun_sequence	AUGUSTUS	CDS	24246170	24246477	1	+	0	ID=g10935.t1.CDS6;Parent=g10935.t1;
NC_088782.1_Calliphora_vicina_chromosome_3,_idCalVici1.1,_whole_genome_shotgun_sequence	AUGUSTUS	exon	24246170	24246477	.	+	.	ID=g10935.t1.exon6;Parent=g10935.t1;
NC_088782.1_Calliphora_vicina_chromosome_3,_idCalVici1.1,_whole_genome_shotgun_sequence	AUGUSTUS	intron	24246478	24246551	1	+	.	ID=g10935.t1.intron6;Parent=g10935.t1;
NC_088782.1_Calliphora_vicina_chromosome_3,_idCalVici1.1,_whole_genome_shotgun_sequence	AUGUSTUS	CDS	24246552	24246713	1	+	1	ID=g10935.t1.CDS7;Parent=g10935.t1;
NC_088782.1_Calliphora_vicina_chromosome_3,_idCalVici1.1,_whole_genome_shotgun_sequence	AUGUSTUS	exon	24246552	24246713	.	+	.	ID=g10935.t1.exon7;Parent=g10935.t1;
NC_088782.1_Calliphora_vicina_chromosome_3,_idCalVici1.1,_whole_genome_shotgun_sequence	AUGUSTUS	intron	24246714	24246790	1	+	.	ID=g10935.t1.intron7;Parent=g10935.t1;
NC_088782.1_Calliphora_vicina_chromosome_3,_idCalVici1.1,_whole_genome_shotgun_sequence	AUGUSTUS	CDS	24246791	24246909	1	+	1	ID=g10935.t1.CDS8;Parent=g10935.t1;
NC_088782.1_Calliphora_vicina_chromosome_3,_idCalVici1.1,_whole_genome_shotgun_sequence	AUGUSTUS	exon	24246791	24246909	.	+	.	ID=g10935.t1.exon8;Parent=g10935.t1;
NC_088782.1_Calliphora_vicina_chromosome_3,_idCalVici1.1,_whole_genome_shotgun_sequence	AUGUSTUS	intron	24246910	24246976	1	+	.	ID=g10935.t1.intron8;Parent=g10935.t1;
NC_088782.1_Calliphora_vicina_chromosome_3,_idCalVici1.1,_whole_genome_shotgun_sequence	AUGUSTUS	CDS	24246977	24247328	1	+	2	ID=g10935.t1.CDS9;Parent=g10935.t1;
NC_088782.1_Calliphora_vicina_chromosome_3,_idCalVici1.1,_whole_genome_shotgun_sequence	AUGUSTUS	exon	24246977	24247328	.	+	.	ID=g10935.t1.exon9;Parent=g10935.t1;
NC_088782.1_Calliphora_vicina_chromosome_3,_idCalVici1.1,_whole_genome_shotgun_sequence	AUGUSTUS	intron	24247329	24247389	1	+	.	ID=g10935.t1.intron9;Parent=g10935.t1;
NC_088782.1_Calliphora_vicina_chromosome_3,_idCalVici1.1,_whole_genome_shotgun_sequence	AUGUSTUS	CDS	24247390	24247562	1	+	1	ID=g10935.t1.CDS10;Parent=g10935.t1;
NC_088782.1_Calliphora_vicina_chromosome_3,_idCalVici1.1,_whole_genome_shotgun_sequence	AUGUSTUS	exon	24247390	24247562	.	+	.	ID=g10935.t1.exon10;Parent=g10935.t1;
NC_088782.1_Calliphora_vicina_chromosome_3,_idCalVici1.1,_whole_genome_shotgun_sequence	AUGUSTUS	intron	24247563	24247623	1	+	.	ID=g10935.t1.intron10;Parent=g10935.t1;
NC_088782.1_Calliphora_vicina_chromosome_3,_idCalVici1.1,_whole_genome_shotgun_sequence	AUGUSTUS	CDS	24247624	24247916	1	+	2	ID=g10935.t1.CDS11;Parent=g10935.t1;
NC_088782.1_Calliphora_vicina_chromosome_3,_idCalVici1.1,_whole_genome_shotgun_sequence	AUGUSTUS	exon	24247624	24247916	.	+	.	ID=g10935.t1.exon11;Parent=g10935.t1;
NC_088782.1_Calliphora_vicina_chromosome_3,_idCalVici1.1,_whole_genome_shotgun_sequence	AUGUSTUS	intron	24247917	24248026	1	+	.	ID=g10935.t1.intron11;Parent=g10935.t1;
NC_088782.1_Calliphora_vicina_chromosome_3,_idCalVici1.1,_whole_genome_shotgun_sequence	AUGUSTUS	CDS	24248027	24248141	1	+	0	ID=g10935.t1.CDS12;Parent=g10935.t1;
NC_088782.1_Calliphora_vicina_chromosome_3,_idCalVici1.1,_whole_genome_shotgun_sequence	AUGUSTUS	exon	24248027	24248141	.	+	.	ID=g10935.t1.exon12;Parent=g10935.t1;
NC_088782.1_Calliphora_vicina_chromosome_3,_idCalVici1.1,_whole_genome_shotgun_sequence	AUGUSTUS	intron	24248142	24281803	1	+	.	ID=g10935.t1.intron12;Parent=g10935.t1;
NC_088782.1_Calliphora_vicina_chromosome_3,_idCalVici1.1,_whole_genome_shotgun_sequence	AUGUSTUS	CDS	24281804	24281981	1	+	2	ID=g10935.t1.CDS13;Parent=g10935.t1;
NC_088782.1_Calliphora_vicina_chromosome_3,_idCalVici1.1,_whole_genome_shotgun_sequence	AUGUSTUS	exon	24281804	24281981	.	+	.	ID=g10935.t1.exon13;Parent=g10935.t1;
NC_088782.1_Calliphora_vicina_chromosome_3,_idCalVici1.1,_whole_genome_shotgun_sequence	AUGUSTUS	intron	24281982	24286056	1	+	.	ID=g10935.t1.intron13;Parent=g10935.t1;
NC_088782.1_Calliphora_vicina_chromosome_3,_idCalVici1.1,_whole_genome_shotgun_sequence	AUGUSTUS	CDS	24286057	24286219	1	+	1	ID=g10935.t1.CDS14;Parent=g10935.t1;
NC_088782.1_Calliphora_vicina_chromosome_3,_idCalVici1.1,_whole_genome_shotgun_sequence	AUGUSTUS	exon	24286057	24286219	.	+	.	ID=g10935.t1.exon14;Parent=g10935.t1;
NC_088782.1_Calliphora_vicina_chromosome_3,_idCalVici1.1,_whole_genome_shotgun_sequence	AUGUSTUS	stop_codon	24286217	24286219	.	+	0	ID=g10935.t1.stop1;Parent=g10935.t1;
NC_088782.1_Calliphora_vicina_chromosome_3,_idCalVici1.1,_whole_genome_shotgun_sequence	AUGUSTUS	gene	24303494	24306360	.	-	.	ID=g10936;
NC_088782.1_Calliphora_vicina_chromosome_3,_idCalVici1.1,_whole_genome_shotgun_sequence	AUGUSTUS	mRNA	24303494	24306360	0.99	-	.	ID=g10936.t1;Parent=g10936;
NC_088782.1_Calliphora_vicina_chromosome_3,_idCalVici1.1,_whole_genome_shotgun_sequence	AUGUSTUS	stop_codon	24303494	24303496	.	-	0	ID=g10936.t1.stop1;Parent=g10936.t1;
NC_088782.1_Calliphora_vicina_chromosome_3,_idCalVici1.1,_whole_genome_shotgun_sequence	AUGUSTUS	CDS	24303494	24303508	0.99	-	0	ID=g10936.t1.CDS1;Parent=g10936.t1;
NC_088782.1_Calliphora_vicina_chromosome_3,_idCalVici1.1,_whole_genome_shotgun_sequence	AUGUSTUS	exon	24303494	24303508	.	-	.	ID=g10936.t1.exon1;Parent=g10936.t1;
NC_088782.1_Calliphora_vicina_chromosome_3,_idCalVici1.1,_whole_genome_shotgun_sequence	AUGUSTUS	intron	24303509	24303585	0.99	-	.	ID=g10936.t1.intron1;Parent=g10936.t1;
NC_088782.1_Calliphora_vicina_chromosome_3,_idCalVici1.1,_whole_genome_shotgun_sequence	AUGUSTUS	CDS	24303586	24304080	1	-	0	ID=g10936.t1.CDS2;Parent=g10936.t1;
NC_088782.1_Calliphora_vicina_chromosome_3,_idCalVici1.1,_whole_genome_shotgun_sequence	AUGUSTUS	exon	24303586	24304080	.	-	.	ID=g10936.t1.exon2;Parent=g10936.t1;
NC_088782.1_Calliphora_vicina_chromosome_3,_idCalVici1.1,_whole_genome_shotgun_sequence	AUGUSTUS	intron	24304081	24306045	1	-	.	ID=g10936.t1.intron2;Parent=g10936.t1;
NC_088782.1_Calliphora_vicina_chromosome_3,_idCalVici1.1,_whole_genome_shotgun_sequence	AUGUSTUS	CDS	24306046	24306360	1	-	0	ID=g10936.t1.CDS3;Parent=g10936.t1;
NC_088782.1_Calliphora_vicina_chromosome_3,_idCalVici1.1,_whole_genome_shotgun_sequence	AUGUSTUS	exon	24306046	24306360	.	-	.	ID=g10936.t1.exon3;Parent=g10936.t1;
NC_088782.1_Calliphora_vicina_chromosome_3,_idCalVici1.1,_whole_genome_shotgun_sequence	AUGUSTUS	start_codon	24306358	24306360	.	-	0	ID=g10936.t1.start1;Parent=g10936.t1;
NC_088782.1_Calliphora_vicina_chromosome_3,_idCalVici1.1,_whole_genome_shotgun_sequence	AUGUSTUS	gene	24393928	24412023	.	+	.	ID=g10937;
NC_088782.1_Calliphora_vicina_chromosome_3,_idCalVici1.1,_whole_genome_shotgun_sequence	AUGUSTUS	mRNA	24393928	24412023	1	+	.	ID=g10937.t1;Parent=g10937;
NC_088782.1_Calliphora_vicina_chromosome_3,_idCalVici1.1,_whole_genome_shotgun_sequence	AUGUSTUS	start_codon	24393928	24393930	.	+	0	ID=g10937.t1.start1;Parent=g10937.t1;
NC_088782.1_Calliphora_vicina_chromosome_3,_idCalVici1.1,_whole_genome_shotgun_sequence	AUGUSTUS	CDS	24393928	24394058	1	+	0	ID=g10937.t1.CDS1;Parent=g10937.t1;
NC_088782.1_Calliphora_vicina_chromosome_3,_idCalVici1.1,_whole_genome_shotgun_sequence	AUGUSTUS	exon	24393928	24394058	.	+	.	ID=g10937.t1.exon1;Parent=g10937.t1;
NC_088782.1_Calliphora_vicina_chromosome_3,_idCalVici1.1,_whole_genome_shotgun_sequence	AUGUSTUS	intron	24394059	24410454	1	+	.	ID=g10937.t1.intron1;Parent=g10937.t1;
NC_088782.1_Calliphora_vicina_chromosome_3,_idCalVici1.1,_whole_genome_shotgun_sequence	AUGUSTUS	CDS	24410455	24410560	1	+	1	ID=g10937.t1.CDS2;Parent=g10937.t1;
NC_088782.1_Calliphora_vicina_chromosome_3,_idCalVici1.1,_whole_genome_shotgun_sequence	AUGUSTUS	exon	24410455	24410560	.	+	.	ID=g10937.t1.exon2;Parent=g10937.t1;
NC_088782.1_Calliphora_vicina_chromosome_3,_idCalVici1.1,_whole_genome_shotgun_sequence	AUGUSTUS	intron	24410561	24410626	1	+	.	ID=g10937.t1.intron2;Parent=g10937.t1;
NC_088782.1_Calliphora_vicina_chromosome_3,_idCalVici1.1,_whole_genome_shotgun_sequence	AUGUSTUS	CDS	24410627	24410851	1	+	0	ID=g10937.t1.CDS3;Parent=g10937.t1;
NC_088782.1_Calliphora_vicina_chromosome_3,_idCalVici1.1,_whole_genome_shotgun_sequence	AUGUSTUS	exon	24410627	24410851	.	+	.	ID=g10937.t1.exon3;Parent=g10937.t1;
NC_088782.1_Calliphora_vicina_chromosome_3,_idCalVici1.1,_whole_genome_shotgun_sequence	AUGUSTUS	intron	24410852	24410912	1	+	.	ID=g10937.t1.intron3;Parent=g10937.t1;
NC_088782.1_Calliphora_vicina_chromosome_3,_idCalVici1.1,_whole_genome_shotgun_sequence	AUGUSTUS	CDS	24410913	24411113	1	+	0	ID=g10937.t1.CDS4;Parent=g10937.t1;
NC_088782.1_Calliphora_vicina_chromosome_3,_idCalVici1.1,_whole_genome_shotgun_sequence	AUGUSTUS	exon	24410913	24411113	.	+	.	ID=g10937.t1.exon4;Parent=g10937.t1;
NC_088782.1_Calliphora_vicina_chromosome_3,_idCalVici1.1,_whole_genome_shotgun_sequence	AUGUSTUS	intron	24411114	24411176	1	+	.	ID=g10937.t1.intron4;Parent=g10937.t1;
NC_088782.1_Calliphora_vicina_chromosome_3,_idCalVici1.1,_whole_genome_shotgun_sequence	AUGUSTUS	CDS	24411177	24411386	1	+	0	ID=g10937.t1.CDS5;Parent=g10937.t1;
NC_088782.1_Calliphora_vicina_chromosome_3,_idCalVici1.1,_whole_genome_shotgun_sequence	AUGUSTUS	exon	24411177	24411386	.	+	.	ID=g10937.t1.exon5;Parent=g10937.t1;
NC_088782.1_Calliphora_vicina_chromosome_3,_idCalVici1.1,_whole_genome_shotgun_sequence	AUGUSTUS	intron	24411387	24411450	1	+	.	ID=g10937.t1.intron5;Parent=g10937.t1;
NC_088782.1_Calliphora_vicina_chromosome_3,_idCalVici1.1,_whole_genome_shotgun_sequence	AUGUSTUS	CDS	24411451	24411637	1	+	0	ID=g10937.t1.CDS6;Parent=g10937.t1;
NC_088782.1_Calliphora_vicina_chromosome_3,_idCalVici1.1,_whole_genome_shotgun_sequence	AUGUSTUS	exon	24411451	24411637	.	+	.	ID=g10937.t1.exon6;Parent=g10937.t1;
NC_088782.1_Calliphora_vicina_chromosome_3,_idCalVici1.1,_whole_genome_shotgun_sequence	AUGUSTUS	intron	24411638	24411709	1	+	.	ID=g10937.t1.intron6;Parent=g10937.t1;
NC_088782.1_Calliphora_vicina_chromosome_3,_idCalVici1.1,_whole_genome_shotgun_sequence	AUGUSTUS	CDS	24411710	24412023	1	+	2	ID=g10937.t1.CDS7;Parent=g10937.t1;
NC_088782.1_Calliphora_vicina_chromosome_3,_idCalVici1.1,_whole_genome_shotgun_sequence	AUGUSTUS	exon	24411710	24412023	.	+	.	ID=g10937.t1.exon7;Parent=g10937.t1;
NC_088782.1_Calliphora_vicina_chromosome_3,_idCalVici1.1,_whole_genome_shotgun_sequence	AUGUSTUS	stop_codon	24412021	24412023	.	+	0	ID=g10937.t1.stop1;Parent=g10937.t1;
NC_088782.1_Calliphora_vicina_chromosome_3,_idCalVici1.1,_whole_genome_shotgun_sequence	AUGUSTUS	gene	24415691	24419458	.	-	.	ID=g10938;
NC_088782.1_Calliphora_vicina_chromosome_3,_idCalVici1.1,_whole_genome_shotgun_sequence	AUGUSTUS	mRNA	24415691	24419458	1	-	.	ID=g10938.t1;Parent=g10938;
NC_088782.1_Calliphora_vicina_chromosome_3,_idCalVici1.1,_whole_genome_shotgun_sequence	AUGUSTUS	stop_codon	24415691	24415693	.	-	0	ID=g10938.t1.stop1;Parent=g10938.t1;
NC_088782.1_Calliphora_vicina_chromosome_3,_idCalVici1.1,_whole_genome_shotgun_sequence	AUGUSTUS	CDS	24415691	24415824	1	-	2	ID=g10938.t1.CDS1;Parent=g10938.t1;
NC_088782.1_Calliphora_vicina_chromosome_3,_idCalVici1.1,_whole_genome_shotgun_sequence	AUGUSTUS	exon	24415691	24415824	.	-	.	ID=g10938.t1.exon1;Parent=g10938.t1;
NC_088782.1_Calliphora_vicina_chromosome_3,_idCalVici1.1,_whole_genome_shotgun_sequence	AUGUSTUS	intron	24415825	24415902	1	-	.	ID=g10938.t1.intron1;Parent=g10938.t1;
NC_088782.1_Calliphora_vicina_chromosome_3,_idCalVici1.1,_whole_genome_shotgun_sequence	AUGUSTUS	CDS	24415903	24416023	1	-	0	ID=g10938.t1.CDS2;Parent=g10938.t1;
NC_088782.1_Calliphora_vicina_chromosome_3,_idCalVici1.1,_whole_genome_shotgun_sequence	AUGUSTUS	exon	24415903	24416023	.	-	.	ID=g10938.t1.exon2;Parent=g10938.t1;
NC_088782.1_Calliphora_vicina_chromosome_3,_idCalVici1.1,_whole_genome_shotgun_sequence	AUGUSTUS	intron	24416024	24418692	1	-	.	ID=g10938.t1.intron2;Parent=g10938.t1;
NC_088782.1_Calliphora_vicina_chromosome_3,_idCalVici1.1,_whole_genome_shotgun_sequence	AUGUSTUS	CDS	24418693	24418952	1	-	2	ID=g10938.t1.CDS3;Parent=g10938.t1;
NC_088782.1_Calliphora_vicina_chromosome_3,_idCalVici1.1,_whole_genome_shotgun_sequence	AUGUSTUS	exon	24418693	24418952	.	-	.	ID=g10938.t1.exon3;Parent=g10938.t1;
NC_088782.1_Calliphora_vicina_chromosome_3,_idCalVici1.1,_whole_genome_shotgun_sequence	AUGUSTUS	intron	24418953	24419298	1	-	.	ID=g10938.t1.intron3;Parent=g10938.t1;
NC_088782.1_Calliphora_vicina_chromosome_3,_idCalVici1.1,_whole_genome_shotgun_sequence	AUGUSTUS	CDS	24419299	24419458	1	-	0	ID=g10938.t1.CDS4;Parent=g10938.t1;
NC_088782.1_Calliphora_vicina_chromosome_3,_idCalVici1.1,_whole_genome_shotgun_sequence	AUGUSTUS	exon	24419299	24419458	.	-	.	ID=g10938.t1.exon4;Parent=g10938.t1;
NC_088782.1_Calliphora_vicina_chromosome_3,_idCalVici1.1,_whole_genome_shotgun_sequence	AUGUSTUS	start_codon	24419456	24419458	.	-	0	ID=g10938.t1.start1;Parent=g10938.t1;
NC_088782.1_Calliphora_vicina_chromosome_3,_idCalVici1.1,_whole_genome_shotgun_sequence	AUGUSTUS	gene	24437543	24442568	.	+	.	ID=g10939;
NC_088782.1_Calliphora_vicina_chromosome_3,_idCalVici1.1,_whole_genome_shotgun_sequence	AUGUSTUS	mRNA	24437543	24442568	1	+	.	ID=g10939.t1;Parent=g10939;
NC_088782.1_Calliphora_vicina_chromosome_3,_idCalVici1.1,_whole_genome_shotgun_sequence	AUGUSTUS	start_codon	24437543	24437545	.	+	0	ID=g10939.t1.start1;Parent=g10939.t1;
NC_088782.1_Calliphora_vicina_chromosome_3,_idCalVici1.1,_whole_genome_shotgun_sequence	AUGUSTUS	CDS	24437543	24441106	1	+	0	ID=g10939.t1.CDS1;Parent=g10939.t1;
NC_088782.1_Calliphora_vicina_chromosome_3,_idCalVici1.1,_whole_genome_shotgun_sequence	AUGUSTUS	exon	24437543	24441106	.	+	.	ID=g10939.t1.exon1;Parent=g10939.t1;
NC_088782.1_Calliphora_vicina_chromosome_3,_idCalVici1.1,_whole_genome_shotgun_sequence	AUGUSTUS	intron	24441107	24441170	1	+	.	ID=g10939.t1.intron1;Parent=g10939.t1;
NC_088782.1_Calliphora_vicina_chromosome_3,_idCalVici1.1,_whole_genome_shotgun_sequence	AUGUSTUS	CDS	24441171	24441352	1	+	0	ID=g10939.t1.CDS2;Parent=g10939.t1;
NC_088782.1_Calliphora_vicina_chromosome_3,_idCalVici1.1,_whole_genome_shotgun_sequence	AUGUSTUS	exon	24441171	24441352	.	+	.	ID=g10939.t1.exon2;Parent=g10939.t1;
NC_088782.1_Calliphora_vicina_chromosome_3,_idCalVici1.1,_whole_genome_shotgun_sequence	AUGUSTUS	intron	24441353	24441424	1	+	.	ID=g10939.t1.intron2;Parent=g10939.t1;
NC_088782.1_Calliphora_vicina_chromosome_3,_idCalVici1.1,_whole_genome_shotgun_sequence	AUGUSTUS	CDS	24441425	24441650	1	+	1	ID=g10939.t1.CDS3;Parent=g10939.t1;
NC_088782.1_Calliphora_vicina_chromosome_3,_idCalVici1.1,_whole_genome_shotgun_sequence	AUGUSTUS	exon	24441425	24441650	.	+	.	ID=g10939.t1.exon3;Parent=g10939.t1;
NC_088782.1_Calliphora_vicina_chromosome_3,_idCalVici1.1,_whole_genome_shotgun_sequence	AUGUSTUS	intron	24441651	24441715	1	+	.	ID=g10939.t1.intron3;Parent=g10939.t1;
NC_088782.1_Calliphora_vicina_chromosome_3,_idCalVici1.1,_whole_genome_shotgun_sequence	AUGUSTUS	CDS	24441716	24441926	1	+	0	ID=g10939.t1.CDS4;Parent=g10939.t1;
NC_088782.1_Calliphora_vicina_chromosome_3,_idCalVici1.1,_whole_genome_shotgun_sequence	AUGUSTUS	exon	24441716	24441926	.	+	.	ID=g10939.t1.exon4;Parent=g10939.t1;
NC_088782.1_Calliphora_vicina_chromosome_3,_idCalVici1.1,_whole_genome_shotgun_sequence	AUGUSTUS	intron	24441927	24442003	1	+	.	ID=g10939.t1.intron4;Parent=g10939.t1;
NC_088782.1_Calliphora_vicina_chromosome_3,_idCalVici1.1,_whole_genome_shotgun_sequence	AUGUSTUS	CDS	24442004	24442175	1	+	2	ID=g10939.t1.CDS5;Parent=g10939.t1;
NC_088782.1_Calliphora_vicina_chromosome_3,_idCalVici1.1,_whole_genome_shotgun_sequence	AUGUSTUS	exon	24442004	24442175	.	+	.	ID=g10939.t1.exon5;Parent=g10939.t1;
NC_088782.1_Calliphora_vicina_chromosome_3,_idCalVici1.1,_whole_genome_shotgun_sequence	AUGUSTUS	intron	24442176	24442456	1	+	.	ID=g10939.t1.intron5;Parent=g10939.t1;
NC_088782.1_Calliphora_vicina_chromosome_3,_idCalVici1.1,_whole_genome_shotgun_sequence	AUGUSTUS	CDS	24442457	24442568	1	+	1	ID=g10939.t1.CDS6;Parent=g10939.t1;
NC_088782.1_Calliphora_vicina_chromosome_3,_idCalVici1.1,_whole_genome_shotgun_sequence	AUGUSTUS	exon	24442457	24442568	.	+	.	ID=g10939.t1.exon6;Parent=g10939.t1;
NC_088782.1_Calliphora_vicina_chromosome_3,_idCalVici1.1,_whole_genome_shotgun_sequence	AUGUSTUS	stop_codon	24442566	24442568	.	+	0	ID=g10939.t1.stop1;Parent=g10939.t1;
NC_088782.1_Calliphora_vicina_chromosome_3,_idCalVici1.1,_whole_genome_shotgun_sequence	AUGUSTUS	gene	24451004	24455183	.	-	.	ID=g10940;
NC_088782.1_Calliphora_vicina_chromosome_3,_idCalVici1.1,_whole_genome_shotgun_sequence	AUGUSTUS	mRNA	24451004	24455183	0.81	-	.	ID=g10940.t1;Parent=g10940;
NC_088782.1_Calliphora_vicina_chromosome_3,_idCalVici1.1,_whole_genome_shotgun_sequence	AUGUSTUS	stop_codon	24451004	24451006	.	-	0	ID=g10940.t1.stop1;Parent=g10940.t1;
NC_088782.1_Calliphora_vicina_chromosome_3,_idCalVici1.1,_whole_genome_shotgun_sequence	AUGUSTUS	CDS	24451004	24451489	1	-	0	ID=g10940.t1.CDS1;Parent=g10940.t1;
NC_088782.1_Calliphora_vicina_chromosome_3,_idCalVici1.1,_whole_genome_shotgun_sequence	AUGUSTUS	exon	24451004	24451489	.	-	.	ID=g10940.t1.exon1;Parent=g10940.t1;
NC_088782.1_Calliphora_vicina_chromosome_3,_idCalVici1.1,_whole_genome_shotgun_sequence	AUGUSTUS	intron	24451490	24452852	1	-	.	ID=g10940.t1.intron1;Parent=g10940.t1;
NC_088782.1_Calliphora_vicina_chromosome_3,_idCalVici1.1,_whole_genome_shotgun_sequence	AUGUSTUS	CDS	24452853	24453406	1	-	2	ID=g10940.t1.CDS2;Parent=g10940.t1;
NC_088782.1_Calliphora_vicina_chromosome_3,_idCalVici1.1,_whole_genome_shotgun_sequence	AUGUSTUS	exon	24452853	24453406	.	-	.	ID=g10940.t1.exon2;Parent=g10940.t1;
NC_088782.1_Calliphora_vicina_chromosome_3,_idCalVici1.1,_whole_genome_shotgun_sequence	AUGUSTUS	intron	24453407	24453464	1	-	.	ID=g10940.t1.intron2;Parent=g10940.t1;
NC_088782.1_Calliphora_vicina_chromosome_3,_idCalVici1.1,_whole_genome_shotgun_sequence	AUGUSTUS	CDS	24453465	24453786	1	-	0	ID=g10940.t1.CDS3;Parent=g10940.t1;
NC_088782.1_Calliphora_vicina_chromosome_3,_idCalVici1.1,_whole_genome_shotgun_sequence	AUGUSTUS	exon	24453465	24453786	.	-	.	ID=g10940.t1.exon3;Parent=g10940.t1;
NC_088782.1_Calliphora_vicina_chromosome_3,_idCalVici1.1,_whole_genome_shotgun_sequence	AUGUSTUS	intron	24453787	24453840	1	-	.	ID=g10940.t1.intron3;Parent=g10940.t1;
NC_088782.1_Calliphora_vicina_chromosome_3,_idCalVici1.1,_whole_genome_shotgun_sequence	AUGUSTUS	CDS	24453841	24454378	1	-	1	ID=g10940.t1.CDS4;Parent=g10940.t1;
NC_088782.1_Calliphora_vicina_chromosome_3,_idCalVici1.1,_whole_genome_shotgun_sequence	AUGUSTUS	exon	24453841	24454378	.	-	.	ID=g10940.t1.exon4;Parent=g10940.t1;
NC_088782.1_Calliphora_vicina_chromosome_3,_idCalVici1.1,_whole_genome_shotgun_sequence	AUGUSTUS	intron	24454379	24454437	1	-	.	ID=g10940.t1.intron4;Parent=g10940.t1;
NC_088782.1_Calliphora_vicina_chromosome_3,_idCalVici1.1,_whole_genome_shotgun_sequence	AUGUSTUS	CDS	24454438	24455183	0.81	-	0	ID=g10940.t1.CDS5;Parent=g10940.t1;
NC_088782.1_Calliphora_vicina_chromosome_3,_idCalVici1.1,_whole_genome_shotgun_sequence	AUGUSTUS	exon	24454438	24455183	.	-	.	ID=g10940.t1.exon5;Parent=g10940.t1;
NC_088782.1_Calliphora_vicina_chromosome_3,_idCalVici1.1,_whole_genome_shotgun_sequence	AUGUSTUS	start_codon	24455181	24455183	.	-	0	ID=g10940.t1.start1;Parent=g10940.t1;
NC_088782.1_Calliphora_vicina_chromosome_3,_idCalVici1.1,_whole_genome_shotgun_sequence	AUGUSTUS	mRNA	24451004	24455183	0.62	-	.	ID=g10940.t2;Parent=g10940;
NC_088782.1_Calliphora_vicina_chromosome_3,_idCalVici1.1,_whole_genome_shotgun_sequence	AUGUSTUS	stop_codon	24451004	24451006	.	-	0	ID=g10940.t2.stop1;Parent=g10940.t2;
NC_088782.1_Calliphora_vicina_chromosome_3,_idCalVici1.1,_whole_genome_shotgun_sequence	AUGUSTUS	CDS	24451004	24451489	1	-	0	ID=g10940.t2.CDS1;Parent=g10940.t2;
NC_088782.1_Calliphora_vicina_chromosome_3,_idCalVici1.1,_whole_genome_shotgun_sequence	AUGUSTUS	exon	24451004	24451489	.	-	.	ID=g10940.t2.exon1;Parent=g10940.t2;
NC_088782.1_Calliphora_vicina_chromosome_3,_idCalVici1.1,_whole_genome_shotgun_sequence	AUGUSTUS	intron	24451490	24452861	1	-	.	ID=g10940.t2.intron1;Parent=g10940.t2;
NC_088782.1_Calliphora_vicina_chromosome_3,_idCalVici1.1,_whole_genome_shotgun_sequence	AUGUSTUS	CDS	24452862	24453406	1	-	2	ID=g10940.t2.CDS2;Parent=g10940.t2;
NC_088782.1_Calliphora_vicina_chromosome_3,_idCalVici1.1,_whole_genome_shotgun_sequence	AUGUSTUS	exon	24452862	24453406	.	-	.	ID=g10940.t2.exon2;Parent=g10940.t2;
NC_088782.1_Calliphora_vicina_chromosome_3,_idCalVici1.1,_whole_genome_shotgun_sequence	AUGUSTUS	intron	24453407	24453464	1	-	.	ID=g10940.t2.intron2;Parent=g10940.t2;
NC_088782.1_Calliphora_vicina_chromosome_3,_idCalVici1.1,_whole_genome_shotgun_sequence	AUGUSTUS	CDS	24453465	24453786	1	-	0	ID=g10940.t2.CDS3;Parent=g10940.t2;
NC_088782.1_Calliphora_vicina_chromosome_3,_idCalVici1.1,_whole_genome_shotgun_sequence	AUGUSTUS	exon	24453465	24453786	.	-	.	ID=g10940.t2.exon3;Parent=g10940.t2;
NC_088782.1_Calliphora_vicina_chromosome_3,_idCalVici1.1,_whole_genome_shotgun_sequence	AUGUSTUS	intron	24453787	24453840	1	-	.	ID=g10940.t2.intron3;Parent=g10940.t2;
NC_088782.1_Calliphora_vicina_chromosome_3,_idCalVici1.1,_whole_genome_shotgun_sequence	AUGUSTUS	CDS	24453841	24454378	1	-	1	ID=g10940.t2.CDS4;Parent=g10940.t2;
NC_088782.1_Calliphora_vicina_chromosome_3,_idCalVici1.1,_whole_genome_shotgun_sequence	AUGUSTUS	exon	24453841	24454378	.	-	.	ID=g10940.t2.exon4;Parent=g10940.t2;
NC_088782.1_Calliphora_vicina_chromosome_3,_idCalVici1.1,_whole_genome_shotgun_sequence	AUGUSTUS	intron	24454379	24454437	1	-	.	ID=g10940.t2.intron4;Parent=g10940.t2;
NC_088782.1_Calliphora_vicina_chromosome_3,_idCalVici1.1,_whole_genome_shotgun_sequence	AUGUSTUS	CDS	24454438	24455183	0.62	-	0	ID=g10940.t2.CDS5;Parent=g10940.t2;
NC_088782.1_Calliphora_vicina_chromosome_3,_idCalVici1.1,_whole_genome_shotgun_sequence	AUGUSTUS	exon	24454438	24455183	.	-	.	ID=g10940.t2.exon5;Parent=g10940.t2;
NC_088782.1_Calliphora_vicina_chromosome_3,_idCalVici1.1,_whole_genome_shotgun_sequence	AUGUSTUS	start_codon	24455181	24455183	.	-	0	ID=g10940.t2.start1;Parent=g10940.t2;
NC_088782.1_Calliphora_vicina_chromosome_3,_idCalVici1.1,_whole_genome_shotgun_sequence	AUGUSTUS	gene	24456695	24459484	.	+	.	ID=g10941;
NC_088782.1_Calliphora_vicina_chromosome_3,_idCalVici1.1,_whole_genome_shotgun_sequence	AUGUSTUS	mRNA	24456695	24459484	1	+	.	ID=g10941.t1;Parent=g10941;
NC_088782.1_Calliphora_vicina_chromosome_3,_idCalVici1.1,_whole_genome_shotgun_sequence	AUGUSTUS	start_codon	24456695	24456697	.	+	0	ID=g10941.t1.start1;Parent=g10941.t1;
NC_088782.1_Calliphora_vicina_chromosome_3,_idCalVici1.1,_whole_genome_shotgun_sequence	AUGUSTUS	CDS	24456695	24456784	1	+	0	ID=g10941.t1.CDS1;Parent=g10941.t1;
NC_088782.1_Calliphora_vicina_chromosome_3,_idCalVici1.1,_whole_genome_shotgun_sequence	AUGUSTUS	exon	24456695	24456784	.	+	.	ID=g10941.t1.exon1;Parent=g10941.t1;
NC_088782.1_Calliphora_vicina_chromosome_3,_idCalVici1.1,_whole_genome_shotgun_sequence	AUGUSTUS	intron	24456785	24459142	1	+	.	ID=g10941.t1.intron1;Parent=g10941.t1;
NC_088782.1_Calliphora_vicina_chromosome_3,_idCalVici1.1,_whole_genome_shotgun_sequence	AUGUSTUS	CDS	24459143	24459484	1	+	0	ID=g10941.t1.CDS2;Parent=g10941.t1;
NC_088782.1_Calliphora_vicina_chromosome_3,_idCalVici1.1,_whole_genome_shotgun_sequence	AUGUSTUS	exon	24459143	24459484	.	+	.	ID=g10941.t1.exon2;Parent=g10941.t1;
NC_088782.1_Calliphora_vicina_chromosome_3,_idCalVici1.1,_whole_genome_shotgun_sequence	AUGUSTUS	stop_codon	24459482	24459484	.	+	0	ID=g10941.t1.stop1;Parent=g10941.t1;
NC_088782.1_Calliphora_vicina_chromosome_3,_idCalVici1.1,_whole_genome_shotgun_sequence	AUGUSTUS	gene	24459906	24505377	.	-	.	ID=g10942;
NC_088782.1_Calliphora_vicina_chromosome_3,_idCalVici1.1,_whole_genome_shotgun_sequence	AUGUSTUS	mRNA	24459906	24505377	0.93	-	.	ID=g10942.t1;Parent=g10942;
NC_088782.1_Calliphora_vicina_chromosome_3,_idCalVici1.1,_whole_genome_shotgun_sequence	AUGUSTUS	stop_codon	24459906	24459908	.	-	0	ID=g10942.t1.stop1;Parent=g10942.t1;
NC_088782.1_Calliphora_vicina_chromosome_3,_idCalVici1.1,_whole_genome_shotgun_sequence	AUGUSTUS	CDS	24459906	24462525	1	-	1	ID=g10942.t1.CDS1;Parent=g10942.t1;
NC_088782.1_Calliphora_vicina_chromosome_3,_idCalVici1.1,_whole_genome_shotgun_sequence	AUGUSTUS	exon	24459906	24462525	.	-	.	ID=g10942.t1.exon1;Parent=g10942.t1;
NC_088782.1_Calliphora_vicina_chromosome_3,_idCalVici1.1,_whole_genome_shotgun_sequence	AUGUSTUS	intron	24462526	24487303	1	-	.	ID=g10942.t1.intron1;Parent=g10942.t1;
NC_088782.1_Calliphora_vicina_chromosome_3,_idCalVici1.1,_whole_genome_shotgun_sequence	AUGUSTUS	CDS	24487304	24487485	0.99	-	0	ID=g10942.t1.CDS2;Parent=g10942.t1;
NC_088782.1_Calliphora_vicina_chromosome_3,_idCalVici1.1,_whole_genome_shotgun_sequence	AUGUSTUS	exon	24487304	24487485	.	-	.	ID=g10942.t1.exon2;Parent=g10942.t1;
NC_088782.1_Calliphora_vicina_chromosome_3,_idCalVici1.1,_whole_genome_shotgun_sequence	AUGUSTUS	intron	24487486	24487676	0.99	-	.	ID=g10942.t1.intron2;Parent=g10942.t1;
NC_088782.1_Calliphora_vicina_chromosome_3,_idCalVici1.1,_whole_genome_shotgun_sequence	AUGUSTUS	CDS	24487677	24487852	1	-	2	ID=g10942.t1.CDS3;Parent=g10942.t1;
NC_088782.1_Calliphora_vicina_chromosome_3,_idCalVici1.1,_whole_genome_shotgun_sequence	AUGUSTUS	exon	24487677	24487852	.	-	.	ID=g10942.t1.exon3;Parent=g10942.t1;
NC_088782.1_Calliphora_vicina_chromosome_3,_idCalVici1.1,_whole_genome_shotgun_sequence	AUGUSTUS	intron	24487853	24488170	1	-	.	ID=g10942.t1.intron3;Parent=g10942.t1;
NC_088782.1_Calliphora_vicina_chromosome_3,_idCalVici1.1,_whole_genome_shotgun_sequence	AUGUSTUS	CDS	24488171	24488374	1	-	2	ID=g10942.t1.CDS4;Parent=g10942.t1;
NC_088782.1_Calliphora_vicina_chromosome_3,_idCalVici1.1,_whole_genome_shotgun_sequence	AUGUSTUS	exon	24488171	24488374	.	-	.	ID=g10942.t1.exon4;Parent=g10942.t1;
NC_088782.1_Calliphora_vicina_chromosome_3,_idCalVici1.1,_whole_genome_shotgun_sequence	AUGUSTUS	intron	24488375	24504605	1	-	.	ID=g10942.t1.intron4;Parent=g10942.t1;
NC_088782.1_Calliphora_vicina_chromosome_3,_idCalVici1.1,_whole_genome_shotgun_sequence	AUGUSTUS	CDS	24504606	24505377	0.94	-	0	ID=g10942.t1.CDS5;Parent=g10942.t1;
NC_088782.1_Calliphora_vicina_chromosome_3,_idCalVici1.1,_whole_genome_shotgun_sequence	AUGUSTUS	exon	24504606	24505377	.	-	.	ID=g10942.t1.exon5;Parent=g10942.t1;
NC_088782.1_Calliphora_vicina_chromosome_3,_idCalVici1.1,_whole_genome_shotgun_sequence	AUGUSTUS	start_codon	24505375	24505377	.	-	0	ID=g10942.t1.start1;Parent=g10942.t1;
NC_088782.1_Calliphora_vicina_chromosome_3,_idCalVici1.1,_whole_genome_shotgun_sequence	AUGUSTUS	gene	24509372	24512449	.	-	.	ID=g10943;
NC_088782.1_Calliphora_vicina_chromosome_3,_idCalVici1.1,_whole_genome_shotgun_sequence	AUGUSTUS	mRNA	24509372	24512449	0.94	-	.	ID=g10943.t1;Parent=g10943;
NC_088782.1_Calliphora_vicina_chromosome_3,_idCalVici1.1,_whole_genome_shotgun_sequence	AUGUSTUS	stop_codon	24509372	24509374	.	-	0	ID=g10943.t1.stop1;Parent=g10943.t1;
NC_088782.1_Calliphora_vicina_chromosome_3,_idCalVici1.1,_whole_genome_shotgun_sequence	AUGUSTUS	CDS	24509372	24510766	0.97	-	0	ID=g10943.t1.CDS1;Parent=g10943.t1;
NC_088782.1_Calliphora_vicina_chromosome_3,_idCalVici1.1,_whole_genome_shotgun_sequence	AUGUSTUS	exon	24509372	24510766	.	-	.	ID=g10943.t1.exon1;Parent=g10943.t1;
NC_088782.1_Calliphora_vicina_chromosome_3,_idCalVici1.1,_whole_genome_shotgun_sequence	AUGUSTUS	intron	24510767	24511942	0.97	-	.	ID=g10943.t1.intron1;Parent=g10943.t1;
NC_088782.1_Calliphora_vicina_chromosome_3,_idCalVici1.1,_whole_genome_shotgun_sequence	AUGUSTUS	CDS	24511943	24512449	0.97	-	0	ID=g10943.t1.CDS2;Parent=g10943.t1;
NC_088782.1_Calliphora_vicina_chromosome_3,_idCalVici1.1,_whole_genome_shotgun_sequence	AUGUSTUS	exon	24511943	24512449	.	-	.	ID=g10943.t1.exon2;Parent=g10943.t1;
NC_088782.1_Calliphora_vicina_chromosome_3,_idCalVici1.1,_whole_genome_shotgun_sequence	AUGUSTUS	start_codon	24512447	24512449	.	-	0	ID=g10943.t1.start1;Parent=g10943.t1;
NC_088782.1_Calliphora_vicina_chromosome_3,_idCalVici1.1,_whole_genome_shotgun_sequence	AUGUSTUS	mRNA	24509372	24512449	0.75	-	.	ID=g10943.t2;Parent=g10943;
NC_088782.1_Calliphora_vicina_chromosome_3,_idCalVici1.1,_whole_genome_shotgun_sequence	AUGUSTUS	stop_codon	24509372	24509374	.	-	0	ID=g10943.t2.stop1;Parent=g10943.t2;
NC_088782.1_Calliphora_vicina_chromosome_3,_idCalVici1.1,_whole_genome_shotgun_sequence	AUGUSTUS	CDS	24509372	24512449	0.75	-	0	ID=g10943.t2.CDS1;Parent=g10943.t2;
NC_088782.1_Calliphora_vicina_chromosome_3,_idCalVici1.1,_whole_genome_shotgun_sequence	AUGUSTUS	exon	24509372	24512449	.	-	.	ID=g10943.t2.exon1;Parent=g10943.t2;
NC_088782.1_Calliphora_vicina_chromosome_3,_idCalVici1.1,_whole_genome_shotgun_sequence	AUGUSTUS	start_codon	24512447	24512449	.	-	0	ID=g10943.t2.start1;Parent=g10943.t2;
NC_088782.1_Calliphora_vicina_chromosome_3,_idCalVici1.1,_whole_genome_shotgun_sequence	AUGUSTUS	gene	24512503	24513624	.	-	.	ID=g10944;
NC_088782.1_Calliphora_vicina_chromosome_3,_idCalVici1.1,_whole_genome_shotgun_sequence	AUGUSTUS	mRNA	24512503	24513624	1	-	.	ID=g10944.t1;Parent=g10944;
NC_088782.1_Calliphora_vicina_chromosome_3,_idCalVici1.1,_whole_genome_shotgun_sequence	AUGUSTUS	stop_codon	24512503	24512505	.	-	0	ID=g10944.t1.stop1;Parent=g10944.t1;
NC_088782.1_Calliphora_vicina_chromosome_3,_idCalVici1.1,_whole_genome_shotgun_sequence	AUGUSTUS	CDS	24512503	24513624	1	-	0	ID=g10944.t1.CDS1;Parent=g10944.t1;
NC_088782.1_Calliphora_vicina_chromosome_3,_idCalVici1.1,_whole_genome_shotgun_sequence	AUGUSTUS	exon	24512503	24513624	.	-	.	ID=g10944.t1.exon1;Parent=g10944.t1;
NC_088782.1_Calliphora_vicina_chromosome_3,_idCalVici1.1,_whole_genome_shotgun_sequence	AUGUSTUS	start_codon	24513622	24513624	.	-	0	ID=g10944.t1.start1;Parent=g10944.t1;
NC_088782.1_Calliphora_vicina_chromosome_3,_idCalVici1.1,_whole_genome_shotgun_sequence	AUGUSTUS	gene	24517761	24518042	.	-	.	ID=g10945;
NC_088782.1_Calliphora_vicina_chromosome_3,_idCalVici1.1,_whole_genome_shotgun_sequence	AUGUSTUS	mRNA	24517761	24518042	1	-	.	ID=g10945.t1;Parent=g10945;
NC_088782.1_Calliphora_vicina_chromosome_3,_idCalVici1.1,_whole_genome_shotgun_sequence	AUGUSTUS	stop_codon	24517761	24517763	.	-	0	ID=g10945.t1.stop1;Parent=g10945.t1;
NC_088782.1_Calliphora_vicina_chromosome_3,_idCalVici1.1,_whole_genome_shotgun_sequence	AUGUSTUS	CDS	24517761	24518042	1	-	0	ID=g10945.t1.CDS1;Parent=g10945.t1;
NC_088782.1_Calliphora_vicina_chromosome_3,_idCalVici1.1,_whole_genome_shotgun_sequence	AUGUSTUS	exon	24517761	24518042	.	-	.	ID=g10945.t1.exon1;Parent=g10945.t1;
NC_088782.1_Calliphora_vicina_chromosome_3,_idCalVici1.1,_whole_genome_shotgun_sequence	AUGUSTUS	start_codon	24518040	24518042	.	-	0	ID=g10945.t1.start1;Parent=g10945.t1;
NC_088782.1_Calliphora_vicina_chromosome_3,_idCalVici1.1,_whole_genome_shotgun_sequence	AUGUSTUS	gene	24626008	24626597	.	-	.	ID=g10946;
NC_088782.1_Calliphora_vicina_chromosome_3,_idCalVici1.1,_whole_genome_shotgun_sequence	AUGUSTUS	mRNA	24626008	24626597	1	-	.	ID=g10946.t1;Parent=g10946;
NC_088782.1_Calliphora_vicina_chromosome_3,_idCalVici1.1,_whole_genome_shotgun_sequence	AUGUSTUS	stop_codon	24626008	24626010	.	-	0	ID=g10946.t1.stop1;Parent=g10946.t1;
NC_088782.1_Calliphora_vicina_chromosome_3,_idCalVici1.1,_whole_genome_shotgun_sequence	AUGUSTUS	CDS	24626008	24626059	1	-	1	ID=g10946.t1.CDS1;Parent=g10946.t1;
NC_088782.1_Calliphora_vicina_chromosome_3,_idCalVici1.1,_whole_genome_shotgun_sequence	AUGUSTUS	exon	24626008	24626059	.	-	.	ID=g10946.t1.exon1;Parent=g10946.t1;
NC_088782.1_Calliphora_vicina_chromosome_3,_idCalVici1.1,_whole_genome_shotgun_sequence	AUGUSTUS	intron	24626060	24626421	1	-	.	ID=g10946.t1.intron1;Parent=g10946.t1;
NC_088782.1_Calliphora_vicina_chromosome_3,_idCalVici1.1,_whole_genome_shotgun_sequence	AUGUSTUS	CDS	24626422	24626597	1	-	0	ID=g10946.t1.CDS2;Parent=g10946.t1;
NC_088782.1_Calliphora_vicina_chromosome_3,_idCalVici1.1,_whole_genome_shotgun_sequence	AUGUSTUS	exon	24626422	24626597	.	-	.	ID=g10946.t1.exon2;Parent=g10946.t1;
NC_088782.1_Calliphora_vicina_chromosome_3,_idCalVici1.1,_whole_genome_shotgun_sequence	AUGUSTUS	start_codon	24626595	24626597	.	-	0	ID=g10946.t1.start1;Parent=g10946.t1;
NC_088782.1_Calliphora_vicina_chromosome_3,_idCalVici1.1,_whole_genome_shotgun_sequence	AUGUSTUS	gene	24662670	24668222	.	+	.	ID=g10947;
NC_088782.1_Calliphora_vicina_chromosome_3,_idCalVici1.1,_whole_genome_shotgun_sequence	AUGUSTUS	mRNA	24662670	24668222	1	+	.	ID=g10947.t1;Parent=g10947;
NC_088782.1_Calliphora_vicina_chromosome_3,_idCalVici1.1,_whole_genome_shotgun_sequence	AUGUSTUS	start_codon	24662670	24662672	.	+	0	ID=g10947.t1.start1;Parent=g10947.t1;
NC_088782.1_Calliphora_vicina_chromosome_3,_idCalVici1.1,_whole_genome_shotgun_sequence	AUGUSTUS	CDS	24662670	24662756	1	+	0	ID=g10947.t1.CDS1;Parent=g10947.t1;
NC_088782.1_Calliphora_vicina_chromosome_3,_idCalVici1.1,_whole_genome_shotgun_sequence	AUGUSTUS	exon	24662670	24662756	.	+	.	ID=g10947.t1.exon1;Parent=g10947.t1;
NC_088782.1_Calliphora_vicina_chromosome_3,_idCalVici1.1,_whole_genome_shotgun_sequence	AUGUSTUS	intron	24662757	24667086	1	+	.	ID=g10947.t1.intron1;Parent=g10947.t1;
NC_088782.1_Calliphora_vicina_chromosome_3,_idCalVici1.1,_whole_genome_shotgun_sequence	AUGUSTUS	CDS	24667087	24667254	1	+	0	ID=g10947.t1.CDS2;Parent=g10947.t1;
NC_088782.1_Calliphora_vicina_chromosome_3,_idCalVici1.1,_whole_genome_shotgun_sequence	AUGUSTUS	exon	24667087	24667254	.	+	.	ID=g10947.t1.exon2;Parent=g10947.t1;
NC_088782.1_Calliphora_vicina_chromosome_3,_idCalVici1.1,_whole_genome_shotgun_sequence	AUGUSTUS	intron	24667255	24667395	1	+	.	ID=g10947.t1.intron2;Parent=g10947.t1;
NC_088782.1_Calliphora_vicina_chromosome_3,_idCalVici1.1,_whole_genome_shotgun_sequence	AUGUSTUS	CDS	24667396	24667568	1	+	0	ID=g10947.t1.CDS3;Parent=g10947.t1;
NC_088782.1_Calliphora_vicina_chromosome_3,_idCalVici1.1,_whole_genome_shotgun_sequence	AUGUSTUS	exon	24667396	24667568	.	+	.	ID=g10947.t1.exon3;Parent=g10947.t1;
NC_088782.1_Calliphora_vicina_chromosome_3,_idCalVici1.1,_whole_genome_shotgun_sequence	AUGUSTUS	intron	24667569	24667626	1	+	.	ID=g10947.t1.intron3;Parent=g10947.t1;
NC_088782.1_Calliphora_vicina_chromosome_3,_idCalVici1.1,_whole_genome_shotgun_sequence	AUGUSTUS	CDS	24667627	24667969	1	+	1	ID=g10947.t1.CDS4;Parent=g10947.t1;
NC_088782.1_Calliphora_vicina_chromosome_3,_idCalVici1.1,_whole_genome_shotgun_sequence	AUGUSTUS	exon	24667627	24667969	.	+	.	ID=g10947.t1.exon4;Parent=g10947.t1;
NC_088782.1_Calliphora_vicina_chromosome_3,_idCalVici1.1,_whole_genome_shotgun_sequence	AUGUSTUS	intron	24667970	24668030	1	+	.	ID=g10947.t1.intron4;Parent=g10947.t1;
NC_088782.1_Calliphora_vicina_chromosome_3,_idCalVici1.1,_whole_genome_shotgun_sequence	AUGUSTUS	CDS	24668031	24668222	1	+	0	ID=g10947.t1.CDS5;Parent=g10947.t1;
NC_088782.1_Calliphora_vicina_chromosome_3,_idCalVici1.1,_whole_genome_shotgun_sequence	AUGUSTUS	exon	24668031	24668222	.	+	.	ID=g10947.t1.exon5;Parent=g10947.t1;
NC_088782.1_Calliphora_vicina_chromosome_3,_idCalVici1.1,_whole_genome_shotgun_sequence	AUGUSTUS	stop_codon	24668220	24668222	.	+	0	ID=g10947.t1.stop1;Parent=g10947.t1;
NC_088782.1_Calliphora_vicina_chromosome_3,_idCalVici1.1,_whole_genome_shotgun_sequence	AUGUSTUS	gene	24671557	24678784	.	+	.	ID=g10948;
NC_088782.1_Calliphora_vicina_chromosome_3,_idCalVici1.1,_whole_genome_shotgun_sequence	AUGUSTUS	mRNA	24671557	24678784	1	+	.	ID=g10948.t1;Parent=g10948;
NC_088782.1_Calliphora_vicina_chromosome_3,_idCalVici1.1,_whole_genome_shotgun_sequence	AUGUSTUS	start_codon	24671557	24671559	.	+	0	ID=g10948.t1.start1;Parent=g10948.t1;
NC_088782.1_Calliphora_vicina_chromosome_3,_idCalVici1.1,_whole_genome_shotgun_sequence	AUGUSTUS	CDS	24671557	24671634	1	+	0	ID=g10948.t1.CDS1;Parent=g10948.t1;
NC_088782.1_Calliphora_vicina_chromosome_3,_idCalVici1.1,_whole_genome_shotgun_sequence	AUGUSTUS	exon	24671557	24671634	.	+	.	ID=g10948.t1.exon1;Parent=g10948.t1;
NC_088782.1_Calliphora_vicina_chromosome_3,_idCalVici1.1,_whole_genome_shotgun_sequence	AUGUSTUS	intron	24671635	24677781	1	+	.	ID=g10948.t1.intron1;Parent=g10948.t1;
NC_088782.1_Calliphora_vicina_chromosome_3,_idCalVici1.1,_whole_genome_shotgun_sequence	AUGUSTUS	CDS	24677782	24678119	1	+	0	ID=g10948.t1.CDS2;Parent=g10948.t1;
NC_088782.1_Calliphora_vicina_chromosome_3,_idCalVici1.1,_whole_genome_shotgun_sequence	AUGUSTUS	exon	24677782	24678119	.	+	.	ID=g10948.t1.exon2;Parent=g10948.t1;
NC_088782.1_Calliphora_vicina_chromosome_3,_idCalVici1.1,_whole_genome_shotgun_sequence	AUGUSTUS	intron	24678120	24678182	1	+	.	ID=g10948.t1.intron2;Parent=g10948.t1;
NC_088782.1_Calliphora_vicina_chromosome_3,_idCalVici1.1,_whole_genome_shotgun_sequence	AUGUSTUS	CDS	24678183	24678525	1	+	1	ID=g10948.t1.CDS3;Parent=g10948.t1;
NC_088782.1_Calliphora_vicina_chromosome_3,_idCalVici1.1,_whole_genome_shotgun_sequence	AUGUSTUS	exon	24678183	24678525	.	+	.	ID=g10948.t1.exon3;Parent=g10948.t1;
NC_088782.1_Calliphora_vicina_chromosome_3,_idCalVici1.1,_whole_genome_shotgun_sequence	AUGUSTUS	intron	24678526	24678595	1	+	.	ID=g10948.t1.intron3;Parent=g10948.t1;
NC_088782.1_Calliphora_vicina_chromosome_3,_idCalVici1.1,_whole_genome_shotgun_sequence	AUGUSTUS	CDS	24678596	24678784	1	+	0	ID=g10948.t1.CDS4;Parent=g10948.t1;
NC_088782.1_Calliphora_vicina_chromosome_3,_idCalVici1.1,_whole_genome_shotgun_sequence	AUGUSTUS	exon	24678596	24678784	.	+	.	ID=g10948.t1.exon4;Parent=g10948.t1;
NC_088782.1_Calliphora_vicina_chromosome_3,_idCalVici1.1,_whole_genome_shotgun_sequence	AUGUSTUS	stop_codon	24678782	24678784	.	+	0	ID=g10948.t1.stop1;Parent=g10948.t1;
NC_088782.1_Calliphora_vicina_chromosome_3,_idCalVici1.1,_whole_genome_shotgun_sequence	AUGUSTUS	gene	24679003	24680208	.	+	.	ID=g10949;
NC_088782.1_Calliphora_vicina_chromosome_3,_idCalVici1.1,_whole_genome_shotgun_sequence	AUGUSTUS	mRNA	24679003	24680208	0.87	+	.	ID=g10949.t1;Parent=g10949;
NC_088782.1_Calliphora_vicina_chromosome_3,_idCalVici1.1,_whole_genome_shotgun_sequence	AUGUSTUS	start_codon	24679003	24679005	.	+	0	ID=g10949.t1.start1;Parent=g10949.t1;
NC_088782.1_Calliphora_vicina_chromosome_3,_idCalVici1.1,_whole_genome_shotgun_sequence	AUGUSTUS	CDS	24679003	24679029	0.87	+	0	ID=g10949.t1.CDS1;Parent=g10949.t1;
NC_088782.1_Calliphora_vicina_chromosome_3,_idCalVici1.1,_whole_genome_shotgun_sequence	AUGUSTUS	exon	24679003	24679029	.	+	.	ID=g10949.t1.exon1;Parent=g10949.t1;
NC_088782.1_Calliphora_vicina_chromosome_3,_idCalVici1.1,_whole_genome_shotgun_sequence	AUGUSTUS	intron	24679030	24679121	0.87	+	.	ID=g10949.t1.intron1;Parent=g10949.t1;
NC_088782.1_Calliphora_vicina_chromosome_3,_idCalVici1.1,_whole_genome_shotgun_sequence	AUGUSTUS	CDS	24679122	24679289	1	+	0	ID=g10949.t1.CDS2;Parent=g10949.t1;
NC_088782.1_Calliphora_vicina_chromosome_3,_idCalVici1.1,_whole_genome_shotgun_sequence	AUGUSTUS	exon	24679122	24679289	.	+	.	ID=g10949.t1.exon2;Parent=g10949.t1;
NC_088782.1_Calliphora_vicina_chromosome_3,_idCalVici1.1,_whole_genome_shotgun_sequence	AUGUSTUS	intron	24679290	24679348	1	+	.	ID=g10949.t1.intron2;Parent=g10949.t1;
NC_088782.1_Calliphora_vicina_chromosome_3,_idCalVici1.1,_whole_genome_shotgun_sequence	AUGUSTUS	CDS	24679349	24679521	1	+	0	ID=g10949.t1.CDS3;Parent=g10949.t1;
NC_088782.1_Calliphora_vicina_chromosome_3,_idCalVici1.1,_whole_genome_shotgun_sequence	AUGUSTUS	exon	24679349	24679521	.	+	.	ID=g10949.t1.exon3;Parent=g10949.t1;
NC_088782.1_Calliphora_vicina_chromosome_3,_idCalVici1.1,_whole_genome_shotgun_sequence	AUGUSTUS	intron	24679522	24679590	1	+	.	ID=g10949.t1.intron3;Parent=g10949.t1;
NC_088782.1_Calliphora_vicina_chromosome_3,_idCalVici1.1,_whole_genome_shotgun_sequence	AUGUSTUS	CDS	24679591	24679933	1	+	1	ID=g10949.t1.CDS4;Parent=g10949.t1;
NC_088782.1_Calliphora_vicina_chromosome_3,_idCalVici1.1,_whole_genome_shotgun_sequence	AUGUSTUS	exon	24679591	24679933	.	+	.	ID=g10949.t1.exon4;Parent=g10949.t1;
NC_088782.1_Calliphora_vicina_chromosome_3,_idCalVici1.1,_whole_genome_shotgun_sequence	AUGUSTUS	intron	24679934	24680010	1	+	.	ID=g10949.t1.intron4;Parent=g10949.t1;
NC_088782.1_Calliphora_vicina_chromosome_3,_idCalVici1.1,_whole_genome_shotgun_sequence	AUGUSTUS	CDS	24680011	24680208	1	+	0	ID=g10949.t1.CDS5;Parent=g10949.t1;
NC_088782.1_Calliphora_vicina_chromosome_3,_idCalVici1.1,_whole_genome_shotgun_sequence	AUGUSTUS	exon	24680011	24680208	.	+	.	ID=g10949.t1.exon5;Parent=g10949.t1;
NC_088782.1_Calliphora_vicina_chromosome_3,_idCalVici1.1,_whole_genome_shotgun_sequence	AUGUSTUS	stop_codon	24680206	24680208	.	+	0	ID=g10949.t1.stop1;Parent=g10949.t1;
NC_088782.1_Calliphora_vicina_chromosome_3,_idCalVici1.1,_whole_genome_shotgun_sequence	AUGUSTUS	gene	24713823	24714905	.	+	.	ID=g10950;
NC_088782.1_Calliphora_vicina_chromosome_3,_idCalVici1.1,_whole_genome_shotgun_sequence	AUGUSTUS	mRNA	24713823	24714905	1	+	.	ID=g10950.t1;Parent=g10950;
NC_088782.1_Calliphora_vicina_chromosome_3,_idCalVici1.1,_whole_genome_shotgun_sequence	AUGUSTUS	start_codon	24713823	24713825	.	+	0	ID=g10950.t1.start1;Parent=g10950.t1;
NC_088782.1_Calliphora_vicina_chromosome_3,_idCalVici1.1,_whole_genome_shotgun_sequence	AUGUSTUS	CDS	24713823	24714545	1	+	0	ID=g10950.t1.CDS1;Parent=g10950.t1;
NC_088782.1_Calliphora_vicina_chromosome_3,_idCalVici1.1,_whole_genome_shotgun_sequence	AUGUSTUS	exon	24713823	24714545	.	+	.	ID=g10950.t1.exon1;Parent=g10950.t1;
NC_088782.1_Calliphora_vicina_chromosome_3,_idCalVici1.1,_whole_genome_shotgun_sequence	AUGUSTUS	intron	24714546	24714650	1	+	.	ID=g10950.t1.intron1;Parent=g10950.t1;
NC_088782.1_Calliphora_vicina_chromosome_3,_idCalVici1.1,_whole_genome_shotgun_sequence	AUGUSTUS	CDS	24714651	24714905	1	+	0	ID=g10950.t1.CDS2;Parent=g10950.t1;
NC_088782.1_Calliphora_vicina_chromosome_3,_idCalVici1.1,_whole_genome_shotgun_sequence	AUGUSTUS	exon	24714651	24714905	.	+	.	ID=g10950.t1.exon2;Parent=g10950.t1;
NC_088782.1_Calliphora_vicina_chromosome_3,_idCalVici1.1,_whole_genome_shotgun_sequence	AUGUSTUS	stop_codon	24714903	24714905	.	+	0	ID=g10950.t1.stop1;Parent=g10950.t1;
NC_088782.1_Calliphora_vicina_chromosome_3,_idCalVici1.1,_whole_genome_shotgun_sequence	AUGUSTUS	gene	24719368	24726114	.	+	.	ID=g10951;
NC_088782.1_Calliphora_vicina_chromosome_3,_idCalVici1.1,_whole_genome_shotgun_sequence	AUGUSTUS	mRNA	24719368	24726114	1	+	.	ID=g10951.t1;Parent=g10951;
NC_088782.1_Calliphora_vicina_chromosome_3,_idCalVici1.1,_whole_genome_shotgun_sequence	AUGUSTUS	start_codon	24719368	24719370	.	+	0	ID=g10951.t1.start1;Parent=g10951.t1;
NC_088782.1_Calliphora_vicina_chromosome_3,_idCalVici1.1,_whole_genome_shotgun_sequence	AUGUSTUS	CDS	24719368	24719461	1	+	0	ID=g10951.t1.CDS1;Parent=g10951.t1;
NC_088782.1_Calliphora_vicina_chromosome_3,_idCalVici1.1,_whole_genome_shotgun_sequence	AUGUSTUS	exon	24719368	24719461	.	+	.	ID=g10951.t1.exon1;Parent=g10951.t1;
NC_088782.1_Calliphora_vicina_chromosome_3,_idCalVici1.1,_whole_genome_shotgun_sequence	AUGUSTUS	intron	24719462	24719516	1	+	.	ID=g10951.t1.intron1;Parent=g10951.t1;
NC_088782.1_Calliphora_vicina_chromosome_3,_idCalVici1.1,_whole_genome_shotgun_sequence	AUGUSTUS	CDS	24719517	24719812	1	+	2	ID=g10951.t1.CDS2;Parent=g10951.t1;
NC_088782.1_Calliphora_vicina_chromosome_3,_idCalVici1.1,_whole_genome_shotgun_sequence	AUGUSTUS	exon	24719517	24719812	.	+	.	ID=g10951.t1.exon2;Parent=g10951.t1;
NC_088782.1_Calliphora_vicina_chromosome_3,_idCalVici1.1,_whole_genome_shotgun_sequence	AUGUSTUS	intron	24719813	24719884	1	+	.	ID=g10951.t1.intron2;Parent=g10951.t1;
NC_088782.1_Calliphora_vicina_chromosome_3,_idCalVici1.1,_whole_genome_shotgun_sequence	AUGUSTUS	CDS	24719885	24720196	1	+	0	ID=g10951.t1.CDS3;Parent=g10951.t1;
NC_088782.1_Calliphora_vicina_chromosome_3,_idCalVici1.1,_whole_genome_shotgun_sequence	AUGUSTUS	exon	24719885	24720196	.	+	.	ID=g10951.t1.exon3;Parent=g10951.t1;
NC_088782.1_Calliphora_vicina_chromosome_3,_idCalVici1.1,_whole_genome_shotgun_sequence	AUGUSTUS	intron	24720197	24721552	1	+	.	ID=g10951.t1.intron3;Parent=g10951.t1;
NC_088782.1_Calliphora_vicina_chromosome_3,_idCalVici1.1,_whole_genome_shotgun_sequence	AUGUSTUS	CDS	24721553	24721940	1	+	0	ID=g10951.t1.CDS4;Parent=g10951.t1;
NC_088782.1_Calliphora_vicina_chromosome_3,_idCalVici1.1,_whole_genome_shotgun_sequence	AUGUSTUS	exon	24721553	24721940	.	+	.	ID=g10951.t1.exon4;Parent=g10951.t1;
NC_088782.1_Calliphora_vicina_chromosome_3,_idCalVici1.1,_whole_genome_shotgun_sequence	AUGUSTUS	intron	24721941	24722013	1	+	.	ID=g10951.t1.intron4;Parent=g10951.t1;
NC_088782.1_Calliphora_vicina_chromosome_3,_idCalVici1.1,_whole_genome_shotgun_sequence	AUGUSTUS	CDS	24722014	24722787	1	+	2	ID=g10951.t1.CDS5;Parent=g10951.t1;
NC_088782.1_Calliphora_vicina_chromosome_3,_idCalVici1.1,_whole_genome_shotgun_sequence	AUGUSTUS	exon	24722014	24722787	.	+	.	ID=g10951.t1.exon5;Parent=g10951.t1;
NC_088782.1_Calliphora_vicina_chromosome_3,_idCalVici1.1,_whole_genome_shotgun_sequence	AUGUSTUS	intron	24722788	24722855	1	+	.	ID=g10951.t1.intron5;Parent=g10951.t1;
NC_088782.1_Calliphora_vicina_chromosome_3,_idCalVici1.1,_whole_genome_shotgun_sequence	AUGUSTUS	CDS	24722856	24723044	1	+	2	ID=g10951.t1.CDS6;Parent=g10951.t1;
NC_088782.1_Calliphora_vicina_chromosome_3,_idCalVici1.1,_whole_genome_shotgun_sequence	AUGUSTUS	exon	24722856	24723044	.	+	.	ID=g10951.t1.exon6;Parent=g10951.t1;
NC_088782.1_Calliphora_vicina_chromosome_3,_idCalVici1.1,_whole_genome_shotgun_sequence	AUGUSTUS	intron	24723045	24723344	1	+	.	ID=g10951.t1.intron6;Parent=g10951.t1;
NC_088782.1_Calliphora_vicina_chromosome_3,_idCalVici1.1,_whole_genome_shotgun_sequence	AUGUSTUS	CDS	24723345	24723506	1	+	2	ID=g10951.t1.CDS7;Parent=g10951.t1;
NC_088782.1_Calliphora_vicina_chromosome_3,_idCalVici1.1,_whole_genome_shotgun_sequence	AUGUSTUS	exon	24723345	24723506	.	+	.	ID=g10951.t1.exon7;Parent=g10951.t1;
NC_088782.1_Calliphora_vicina_chromosome_3,_idCalVici1.1,_whole_genome_shotgun_sequence	AUGUSTUS	intron	24723507	24723565	1	+	.	ID=g10951.t1.intron7;Parent=g10951.t1;
NC_088782.1_Calliphora_vicina_chromosome_3,_idCalVici1.1,_whole_genome_shotgun_sequence	AUGUSTUS	CDS	24723566	24723874	1	+	2	ID=g10951.t1.CDS8;Parent=g10951.t1;
NC_088782.1_Calliphora_vicina_chromosome_3,_idCalVici1.1,_whole_genome_shotgun_sequence	AUGUSTUS	exon	24723566	24723874	.	+	.	ID=g10951.t1.exon8;Parent=g10951.t1;
NC_088782.1_Calliphora_vicina_chromosome_3,_idCalVici1.1,_whole_genome_shotgun_sequence	AUGUSTUS	intron	24723875	24724793	1	+	.	ID=g10951.t1.intron8;Parent=g10951.t1;
NC_088782.1_Calliphora_vicina_chromosome_3,_idCalVici1.1,_whole_genome_shotgun_sequence	AUGUSTUS	CDS	24724794	24725589	1	+	2	ID=g10951.t1.CDS9;Parent=g10951.t1;
NC_088782.1_Calliphora_vicina_chromosome_3,_idCalVici1.1,_whole_genome_shotgun_sequence	AUGUSTUS	exon	24724794	24725589	.	+	.	ID=g10951.t1.exon9;Parent=g10951.t1;
NC_088782.1_Calliphora_vicina_chromosome_3,_idCalVici1.1,_whole_genome_shotgun_sequence	AUGUSTUS	intron	24725590	24725649	1	+	.	ID=g10951.t1.intron9;Parent=g10951.t1;
NC_088782.1_Calliphora_vicina_chromosome_3,_idCalVici1.1,_whole_genome_shotgun_sequence	AUGUSTUS	CDS	24725650	24725801	1	+	1	ID=g10951.t1.CDS10;Parent=g10951.t1;
NC_088782.1_Calliphora_vicina_chromosome_3,_idCalVici1.1,_whole_genome_shotgun_sequence	AUGUSTUS	exon	24725650	24725801	.	+	.	ID=g10951.t1.exon10;Parent=g10951.t1;
NC_088782.1_Calliphora_vicina_chromosome_3,_idCalVici1.1,_whole_genome_shotgun_sequence	AUGUSTUS	intron	24725802	24725881	1	+	.	ID=g10951.t1.intron10;Parent=g10951.t1;
NC_088782.1_Calliphora_vicina_chromosome_3,_idCalVici1.1,_whole_genome_shotgun_sequence	AUGUSTUS	CDS	24725882	24726114	1	+	2	ID=g10951.t1.CDS11;Parent=g10951.t1;
NC_088782.1_Calliphora_vicina_chromosome_3,_idCalVici1.1,_whole_genome_shotgun_sequence	AUGUSTUS	exon	24725882	24726114	.	+	.	ID=g10951.t1.exon11;Parent=g10951.t1;
NC_088782.1_Calliphora_vicina_chromosome_3,_idCalVici1.1,_whole_genome_shotgun_sequence	AUGUSTUS	stop_codon	24726112	24726114	.	+	0	ID=g10951.t1.stop1;Parent=g10951.t1;
NC_088782.1_Calliphora_vicina_chromosome_3,_idCalVici1.1,_whole_genome_shotgun_sequence	AUGUSTUS	gene	24758127	24762413	.	+	.	ID=g10952;
NC_088782.1_Calliphora_vicina_chromosome_3,_idCalVici1.1,_whole_genome_shotgun_sequence	AUGUSTUS	mRNA	24758127	24762413	1	+	.	ID=g10952.t1;Parent=g10952;
NC_088782.1_Calliphora_vicina_chromosome_3,_idCalVici1.1,_whole_genome_shotgun_sequence	AUGUSTUS	start_codon	24758127	24758129	.	+	0	ID=g10952.t1.start1;Parent=g10952.t1;
NC_088782.1_Calliphora_vicina_chromosome_3,_idCalVici1.1,_whole_genome_shotgun_sequence	AUGUSTUS	CDS	24758127	24758369	1	+	0	ID=g10952.t1.CDS1;Parent=g10952.t1;
NC_088782.1_Calliphora_vicina_chromosome_3,_idCalVici1.1,_whole_genome_shotgun_sequence	AUGUSTUS	exon	24758127	24758369	.	+	.	ID=g10952.t1.exon1;Parent=g10952.t1;
NC_088782.1_Calliphora_vicina_chromosome_3,_idCalVici1.1,_whole_genome_shotgun_sequence	AUGUSTUS	intron	24758370	24758470	1	+	.	ID=g10952.t1.intron1;Parent=g10952.t1;
NC_088782.1_Calliphora_vicina_chromosome_3,_idCalVici1.1,_whole_genome_shotgun_sequence	AUGUSTUS	CDS	24758471	24758574	1	+	0	ID=g10952.t1.CDS2;Parent=g10952.t1;
NC_088782.1_Calliphora_vicina_chromosome_3,_idCalVici1.1,_whole_genome_shotgun_sequence	AUGUSTUS	exon	24758471	24758574	.	+	.	ID=g10952.t1.exon2;Parent=g10952.t1;
NC_088782.1_Calliphora_vicina_chromosome_3,_idCalVici1.1,_whole_genome_shotgun_sequence	AUGUSTUS	intron	24758575	24759869	1	+	.	ID=g10952.t1.intron2;Parent=g10952.t1;
NC_088782.1_Calliphora_vicina_chromosome_3,_idCalVici1.1,_whole_genome_shotgun_sequence	AUGUSTUS	CDS	24759870	24759999	1	+	1	ID=g10952.t1.CDS3;Parent=g10952.t1;
NC_088782.1_Calliphora_vicina_chromosome_3,_idCalVici1.1,_whole_genome_shotgun_sequence	AUGUSTUS	exon	24759870	24759999	.	+	.	ID=g10952.t1.exon3;Parent=g10952.t1;
NC_088782.1_Calliphora_vicina_chromosome_3,_idCalVici1.1,_whole_genome_shotgun_sequence	AUGUSTUS	intron	24760000	24760089	1	+	.	ID=g10952.t1.intron3;Parent=g10952.t1;
NC_088782.1_Calliphora_vicina_chromosome_3,_idCalVici1.1,_whole_genome_shotgun_sequence	AUGUSTUS	CDS	24760090	24760306	1	+	0	ID=g10952.t1.CDS4;Parent=g10952.t1;
NC_088782.1_Calliphora_vicina_chromosome_3,_idCalVici1.1,_whole_genome_shotgun_sequence	AUGUSTUS	exon	24760090	24760306	.	+	.	ID=g10952.t1.exon4;Parent=g10952.t1;
NC_088782.1_Calliphora_vicina_chromosome_3,_idCalVici1.1,_whole_genome_shotgun_sequence	AUGUSTUS	intron	24760307	24760375	1	+	.	ID=g10952.t1.intron4;Parent=g10952.t1;
NC_088782.1_Calliphora_vicina_chromosome_3,_idCalVici1.1,_whole_genome_shotgun_sequence	AUGUSTUS	CDS	24760376	24760512	1	+	2	ID=g10952.t1.CDS5;Parent=g10952.t1;
NC_088782.1_Calliphora_vicina_chromosome_3,_idCalVici1.1,_whole_genome_shotgun_sequence	AUGUSTUS	exon	24760376	24760512	.	+	.	ID=g10952.t1.exon5;Parent=g10952.t1;
NC_088782.1_Calliphora_vicina_chromosome_3,_idCalVici1.1,_whole_genome_shotgun_sequence	AUGUSTUS	intron	24760513	24761765	1	+	.	ID=g10952.t1.intron5;Parent=g10952.t1;
NC_088782.1_Calliphora_vicina_chromosome_3,_idCalVici1.1,_whole_genome_shotgun_sequence	AUGUSTUS	CDS	24761766	24762413	1	+	0	ID=g10952.t1.CDS6;Parent=g10952.t1;
NC_088782.1_Calliphora_vicina_chromosome_3,_idCalVici1.1,_whole_genome_shotgun_sequence	AUGUSTUS	exon	24761766	24762413	.	+	.	ID=g10952.t1.exon6;Parent=g10952.t1;
NC_088782.1_Calliphora_vicina_chromosome_3,_idCalVici1.1,_whole_genome_shotgun_sequence	AUGUSTUS	stop_codon	24762411	24762413	.	+	0	ID=g10952.t1.stop1;Parent=g10952.t1;
NC_088782.1_Calliphora_vicina_chromosome_3,_idCalVici1.1,_whole_genome_shotgun_sequence	AUGUSTUS	mRNA	24758127	24762413	1	+	.	ID=g10952.t2;Parent=g10952;
NC_088782.1_Calliphora_vicina_chromosome_3,_idCalVici1.1,_whole_genome_shotgun_sequence	AUGUSTUS	start_codon	24758127	24758129	.	+	0	ID=g10952.t2.start1;Parent=g10952.t2;
NC_088782.1_Calliphora_vicina_chromosome_3,_idCalVici1.1,_whole_genome_shotgun_sequence	AUGUSTUS	CDS	24758127	24758369	1	+	0	ID=g10952.t2.CDS1;Parent=g10952.t2;
NC_088782.1_Calliphora_vicina_chromosome_3,_idCalVici1.1,_whole_genome_shotgun_sequence	AUGUSTUS	exon	24758127	24758369	.	+	.	ID=g10952.t2.exon1;Parent=g10952.t2;
NC_088782.1_Calliphora_vicina_chromosome_3,_idCalVici1.1,_whole_genome_shotgun_sequence	AUGUSTUS	intron	24758370	24758470	1	+	.	ID=g10952.t2.intron1;Parent=g10952.t2;
NC_088782.1_Calliphora_vicina_chromosome_3,_idCalVici1.1,_whole_genome_shotgun_sequence	AUGUSTUS	CDS	24758471	24758574	1	+	0	ID=g10952.t2.CDS2;Parent=g10952.t2;
NC_088782.1_Calliphora_vicina_chromosome_3,_idCalVici1.1,_whole_genome_shotgun_sequence	AUGUSTUS	exon	24758471	24758574	.	+	.	ID=g10952.t2.exon2;Parent=g10952.t2;
NC_088782.1_Calliphora_vicina_chromosome_3,_idCalVici1.1,_whole_genome_shotgun_sequence	AUGUSTUS	intron	24758575	24759869	1	+	.	ID=g10952.t2.intron2;Parent=g10952.t2;
NC_088782.1_Calliphora_vicina_chromosome_3,_idCalVici1.1,_whole_genome_shotgun_sequence	AUGUSTUS	CDS	24759870	24759999	1	+	1	ID=g10952.t2.CDS3;Parent=g10952.t2;
NC_088782.1_Calliphora_vicina_chromosome_3,_idCalVici1.1,_whole_genome_shotgun_sequence	AUGUSTUS	exon	24759870	24759999	.	+	.	ID=g10952.t2.exon3;Parent=g10952.t2;
NC_088782.1_Calliphora_vicina_chromosome_3,_idCalVici1.1,_whole_genome_shotgun_sequence	AUGUSTUS	intron	24760000	24760089	1	+	.	ID=g10952.t2.intron3;Parent=g10952.t2;
NC_088782.1_Calliphora_vicina_chromosome_3,_idCalVici1.1,_whole_genome_shotgun_sequence	AUGUSTUS	CDS	24760090	24760306	1	+	0	ID=g10952.t2.CDS4;Parent=g10952.t2;
NC_088782.1_Calliphora_vicina_chromosome_3,_idCalVici1.1,_whole_genome_shotgun_sequence	AUGUSTUS	exon	24760090	24760306	.	+	.	ID=g10952.t2.exon4;Parent=g10952.t2;
NC_088782.1_Calliphora_vicina_chromosome_3,_idCalVici1.1,_whole_genome_shotgun_sequence	AUGUSTUS	intron	24760307	24760375	1	+	.	ID=g10952.t2.intron4;Parent=g10952.t2;
NC_088782.1_Calliphora_vicina_chromosome_3,_idCalVici1.1,_whole_genome_shotgun_sequence	AUGUSTUS	CDS	24760376	24760512	1	+	2	ID=g10952.t2.CDS5;Parent=g10952.t2;
NC_088782.1_Calliphora_vicina_chromosome_3,_idCalVici1.1,_whole_genome_shotgun_sequence	AUGUSTUS	exon	24760376	24760512	.	+	.	ID=g10952.t2.exon5;Parent=g10952.t2;
NC_088782.1_Calliphora_vicina_chromosome_3,_idCalVici1.1,_whole_genome_shotgun_sequence	AUGUSTUS	intron	24760513	24761768	1	+	.	ID=g10952.t2.intron5;Parent=g10952.t2;
NC_088782.1_Calliphora_vicina_chromosome_3,_idCalVici1.1,_whole_genome_shotgun_sequence	AUGUSTUS	CDS	24761769	24762413	1	+	0	ID=g10952.t2.CDS6;Parent=g10952.t2;
NC_088782.1_Calliphora_vicina_chromosome_3,_idCalVici1.1,_whole_genome_shotgun_sequence	AUGUSTUS	exon	24761769	24762413	.	+	.	ID=g10952.t2.exon6;Parent=g10952.t2;
NC_088782.1_Calliphora_vicina_chromosome_3,_idCalVici1.1,_whole_genome_shotgun_sequence	AUGUSTUS	stop_codon	24762411	24762413	.	+	0	ID=g10952.t2.stop1;Parent=g10952.t2;
NC_088782.1_Calliphora_vicina_chromosome_3,_idCalVici1.1,_whole_genome_shotgun_sequence	AUGUSTUS	gene	24812593	24813426	.	+	.	ID=g10953;
NC_088782.1_Calliphora_vicina_chromosome_3,_idCalVici1.1,_whole_genome_shotgun_sequence	AUGUSTUS	mRNA	24812593	24813426	0.99	+	.	ID=g10953.t1;Parent=g10953;
NC_088782.1_Calliphora_vicina_chromosome_3,_idCalVici1.1,_whole_genome_shotgun_sequence	AUGUSTUS	start_codon	24812593	24812595	.	+	0	ID=g10953.t1.start1;Parent=g10953.t1;
NC_088782.1_Calliphora_vicina_chromosome_3,_idCalVici1.1,_whole_genome_shotgun_sequence	AUGUSTUS	CDS	24812593	24813426	0.99	+	0	ID=g10953.t1.CDS1;Parent=g10953.t1;
NC_088782.1_Calliphora_vicina_chromosome_3,_idCalVici1.1,_whole_genome_shotgun_sequence	AUGUSTUS	exon	24812593	24813426	.	+	.	ID=g10953.t1.exon1;Parent=g10953.t1;
NC_088782.1_Calliphora_vicina_chromosome_3,_idCalVici1.1,_whole_genome_shotgun_sequence	AUGUSTUS	stop_codon	24813424	24813426	.	+	0	ID=g10953.t1.stop1;Parent=g10953.t1;
NC_088782.1_Calliphora_vicina_chromosome_3,_idCalVici1.1,_whole_genome_shotgun_sequence	AUGUSTUS	gene	24813621	24815044	.	-	.	ID=g10954;
NC_088782.1_Calliphora_vicina_chromosome_3,_idCalVici1.1,_whole_genome_shotgun_sequence	AUGUSTUS	mRNA	24813621	24815044	1	-	.	ID=g10954.t1;Parent=g10954;
NC_088782.1_Calliphora_vicina_chromosome_3,_idCalVici1.1,_whole_genome_shotgun_sequence	AUGUSTUS	stop_codon	24813621	24813623	.	-	0	ID=g10954.t1.stop1;Parent=g10954.t1;
NC_088782.1_Calliphora_vicina_chromosome_3,_idCalVici1.1,_whole_genome_shotgun_sequence	AUGUSTUS	CDS	24813621	24814015	1	-	2	ID=g10954.t1.CDS1;Parent=g10954.t1;
NC_088782.1_Calliphora_vicina_chromosome_3,_idCalVici1.1,_whole_genome_shotgun_sequence	AUGUSTUS	exon	24813621	24814015	.	-	.	ID=g10954.t1.exon1;Parent=g10954.t1;
NC_088782.1_Calliphora_vicina_chromosome_3,_idCalVici1.1,_whole_genome_shotgun_sequence	AUGUSTUS	intron	24814016	24814079	1	-	.	ID=g10954.t1.intron1;Parent=g10954.t1;
NC_088782.1_Calliphora_vicina_chromosome_3,_idCalVici1.1,_whole_genome_shotgun_sequence	AUGUSTUS	CDS	24814080	24814224	1	-	0	ID=g10954.t1.CDS2;Parent=g10954.t1;
NC_088782.1_Calliphora_vicina_chromosome_3,_idCalVici1.1,_whole_genome_shotgun_sequence	AUGUSTUS	exon	24814080	24814224	.	-	.	ID=g10954.t1.exon2;Parent=g10954.t1;
NC_088782.1_Calliphora_vicina_chromosome_3,_idCalVici1.1,_whole_genome_shotgun_sequence	AUGUSTUS	intron	24814225	24814416	1	-	.	ID=g10954.t1.intron2;Parent=g10954.t1;
NC_088782.1_Calliphora_vicina_chromosome_3,_idCalVici1.1,_whole_genome_shotgun_sequence	AUGUSTUS	CDS	24814417	24814855	1	-	1	ID=g10954.t1.CDS3;Parent=g10954.t1;
NC_088782.1_Calliphora_vicina_chromosome_3,_idCalVici1.1,_whole_genome_shotgun_sequence	AUGUSTUS	exon	24814417	24814855	.	-	.	ID=g10954.t1.exon3;Parent=g10954.t1;
NC_088782.1_Calliphora_vicina_chromosome_3,_idCalVici1.1,_whole_genome_shotgun_sequence	AUGUSTUS	intron	24814856	24814931	1	-	.	ID=g10954.t1.intron3;Parent=g10954.t1;
NC_088782.1_Calliphora_vicina_chromosome_3,_idCalVici1.1,_whole_genome_shotgun_sequence	AUGUSTUS	CDS	24814932	24815044	1	-	0	ID=g10954.t1.CDS4;Parent=g10954.t1;
NC_088782.1_Calliphora_vicina_chromosome_3,_idCalVici1.1,_whole_genome_shotgun_sequence	AUGUSTUS	exon	24814932	24815044	.	-	.	ID=g10954.t1.exon4;Parent=g10954.t1;
NC_088782.1_Calliphora_vicina_chromosome_3,_idCalVici1.1,_whole_genome_shotgun_sequence	AUGUSTUS	start_codon	24815042	24815044	.	-	0	ID=g10954.t1.start1;Parent=g10954.t1;
NC_088782.1_Calliphora_vicina_chromosome_3,_idCalVici1.1,_whole_genome_shotgun_sequence	AUGUSTUS	gene	24819911	24843647	.	+	.	ID=g10955;
NC_088782.1_Calliphora_vicina_chromosome_3,_idCalVici1.1,_whole_genome_shotgun_sequence	AUGUSTUS	mRNA	24819911	24843647	1	+	.	ID=g10955.t1;Parent=g10955;
NC_088782.1_Calliphora_vicina_chromosome_3,_idCalVici1.1,_whole_genome_shotgun_sequence	AUGUSTUS	start_codon	24819911	24819913	.	+	0	ID=g10955.t1.start1;Parent=g10955.t1;
NC_088782.1_Calliphora_vicina_chromosome_3,_idCalVici1.1,_whole_genome_shotgun_sequence	AUGUSTUS	CDS	24819911	24819970	1	+	0	ID=g10955.t1.CDS1;Parent=g10955.t1;
NC_088782.1_Calliphora_vicina_chromosome_3,_idCalVici1.1,_whole_genome_shotgun_sequence	AUGUSTUS	exon	24819911	24819970	.	+	.	ID=g10955.t1.exon1;Parent=g10955.t1;
NC_088782.1_Calliphora_vicina_chromosome_3,_idCalVici1.1,_whole_genome_shotgun_sequence	AUGUSTUS	intron	24819971	24834011	1	+	.	ID=g10955.t1.intron1;Parent=g10955.t1;
NC_088782.1_Calliphora_vicina_chromosome_3,_idCalVici1.1,_whole_genome_shotgun_sequence	AUGUSTUS	CDS	24834012	24834454	1	+	0	ID=g10955.t1.CDS2;Parent=g10955.t1;
NC_088782.1_Calliphora_vicina_chromosome_3,_idCalVici1.1,_whole_genome_shotgun_sequence	AUGUSTUS	exon	24834012	24834454	.	+	.	ID=g10955.t1.exon2;Parent=g10955.t1;
NC_088782.1_Calliphora_vicina_chromosome_3,_idCalVici1.1,_whole_genome_shotgun_sequence	AUGUSTUS	intron	24834455	24838666	1	+	.	ID=g10955.t1.intron2;Parent=g10955.t1;
NC_088782.1_Calliphora_vicina_chromosome_3,_idCalVici1.1,_whole_genome_shotgun_sequence	AUGUSTUS	CDS	24838667	24839641	1	+	1	ID=g10955.t1.CDS3;Parent=g10955.t1;
NC_088782.1_Calliphora_vicina_chromosome_3,_idCalVici1.1,_whole_genome_shotgun_sequence	AUGUSTUS	exon	24838667	24839641	.	+	.	ID=g10955.t1.exon3;Parent=g10955.t1;
NC_088782.1_Calliphora_vicina_chromosome_3,_idCalVici1.1,_whole_genome_shotgun_sequence	AUGUSTUS	intron	24839642	24839765	1	+	.	ID=g10955.t1.intron3;Parent=g10955.t1;
NC_088782.1_Calliphora_vicina_chromosome_3,_idCalVici1.1,_whole_genome_shotgun_sequence	AUGUSTUS	CDS	24839766	24840153	1	+	1	ID=g10955.t1.CDS4;Parent=g10955.t1;
NC_088782.1_Calliphora_vicina_chromosome_3,_idCalVici1.1,_whole_genome_shotgun_sequence	AUGUSTUS	exon	24839766	24840153	.	+	.	ID=g10955.t1.exon4;Parent=g10955.t1;
NC_088782.1_Calliphora_vicina_chromosome_3,_idCalVici1.1,_whole_genome_shotgun_sequence	AUGUSTUS	intron	24840154	24842887	1	+	.	ID=g10955.t1.intron4;Parent=g10955.t1;
NC_088782.1_Calliphora_vicina_chromosome_3,_idCalVici1.1,_whole_genome_shotgun_sequence	AUGUSTUS	CDS	24842888	24843090	1	+	0	ID=g10955.t1.CDS5;Parent=g10955.t1;
NC_088782.1_Calliphora_vicina_chromosome_3,_idCalVici1.1,_whole_genome_shotgun_sequence	AUGUSTUS	exon	24842888	24843090	.	+	.	ID=g10955.t1.exon5;Parent=g10955.t1;
NC_088782.1_Calliphora_vicina_chromosome_3,_idCalVici1.1,_whole_genome_shotgun_sequence	AUGUSTUS	intron	24843091	24843178	1	+	.	ID=g10955.t1.intron5;Parent=g10955.t1;
NC_088782.1_Calliphora_vicina_chromosome_3,_idCalVici1.1,_whole_genome_shotgun_sequence	AUGUSTUS	CDS	24843179	24843647	1	+	1	ID=g10955.t1.CDS6;Parent=g10955.t1;
NC_088782.1_Calliphora_vicina_chromosome_3,_idCalVici1.1,_whole_genome_shotgun_sequence	AUGUSTUS	exon	24843179	24843647	.	+	.	ID=g10955.t1.exon6;Parent=g10955.t1;
NC_088782.1_Calliphora_vicina_chromosome_3,_idCalVici1.1,_whole_genome_shotgun_sequence	AUGUSTUS	stop_codon	24843645	24843647	.	+	0	ID=g10955.t1.stop1;Parent=g10955.t1;
NC_088782.1_Calliphora_vicina_chromosome_3,_idCalVici1.1,_whole_genome_shotgun_sequence	AUGUSTUS	gene	24862333	24865458	.	-	.	ID=g10956;
NC_088782.1_Calliphora_vicina_chromosome_3,_idCalVici1.1,_whole_genome_shotgun_sequence	AUGUSTUS	mRNA	24862333	24865458	1	-	.	ID=g10956.t1;Parent=g10956;
NC_088782.1_Calliphora_vicina_chromosome_3,_idCalVici1.1,_whole_genome_shotgun_sequence	AUGUSTUS	stop_codon	24862333	24862335	.	-	0	ID=g10956.t1.stop1;Parent=g10956.t1;
NC_088782.1_Calliphora_vicina_chromosome_3,_idCalVici1.1,_whole_genome_shotgun_sequence	AUGUSTUS	CDS	24862333	24863248	1	-	1	ID=g10956.t1.CDS1;Parent=g10956.t1;
NC_088782.1_Calliphora_vicina_chromosome_3,_idCalVici1.1,_whole_genome_shotgun_sequence	AUGUSTUS	exon	24862333	24863248	.	-	.	ID=g10956.t1.exon1;Parent=g10956.t1;
NC_088782.1_Calliphora_vicina_chromosome_3,_idCalVici1.1,_whole_genome_shotgun_sequence	AUGUSTUS	intron	24863249	24864941	1	-	.	ID=g10956.t1.intron1;Parent=g10956.t1;
NC_088782.1_Calliphora_vicina_chromosome_3,_idCalVici1.1,_whole_genome_shotgun_sequence	AUGUSTUS	CDS	24864942	24864989	1	-	1	ID=g10956.t1.CDS2;Parent=g10956.t1;
NC_088782.1_Calliphora_vicina_chromosome_3,_idCalVici1.1,_whole_genome_shotgun_sequence	AUGUSTUS	exon	24864942	24864989	.	-	.	ID=g10956.t1.exon2;Parent=g10956.t1;
NC_088782.1_Calliphora_vicina_chromosome_3,_idCalVici1.1,_whole_genome_shotgun_sequence	AUGUSTUS	intron	24864990	24865438	1	-	.	ID=g10956.t1.intron2;Parent=g10956.t1;
NC_088782.1_Calliphora_vicina_chromosome_3,_idCalVici1.1,_whole_genome_shotgun_sequence	AUGUSTUS	CDS	24865439	24865458	1	-	0	ID=g10956.t1.CDS3;Parent=g10956.t1;
NC_088782.1_Calliphora_vicina_chromosome_3,_idCalVici1.1,_whole_genome_shotgun_sequence	AUGUSTUS	exon	24865439	24865458	.	-	.	ID=g10956.t1.exon3;Parent=g10956.t1;
NC_088782.1_Calliphora_vicina_chromosome_3,_idCalVici1.1,_whole_genome_shotgun_sequence	AUGUSTUS	start_codon	24865456	24865458	.	-	0	ID=g10956.t1.start1;Parent=g10956.t1;
NC_088782.1_Calliphora_vicina_chromosome_3,_idCalVici1.1,_whole_genome_shotgun_sequence	AUGUSTUS	mRNA	24862333	24865458	1	-	.	ID=g10956.t2;Parent=g10956;
NC_088782.1_Calliphora_vicina_chromosome_3,_idCalVici1.1,_whole_genome_shotgun_sequence	AUGUSTUS	stop_codon	24862333	24862335	.	-	0	ID=g10956.t2.stop1;Parent=g10956.t2;
NC_088782.1_Calliphora_vicina_chromosome_3,_idCalVici1.1,_whole_genome_shotgun_sequence	AUGUSTUS	CDS	24862333	24863248	1	-	1	ID=g10956.t2.CDS1;Parent=g10956.t2;
NC_088782.1_Calliphora_vicina_chromosome_3,_idCalVici1.1,_whole_genome_shotgun_sequence	AUGUSTUS	exon	24862333	24863248	.	-	.	ID=g10956.t2.exon1;Parent=g10956.t2;
NC_088782.1_Calliphora_vicina_chromosome_3,_idCalVici1.1,_whole_genome_shotgun_sequence	AUGUSTUS	intron	24863249	24865438	1	-	.	ID=g10956.t2.intron1;Parent=g10956.t2;
NC_088782.1_Calliphora_vicina_chromosome_3,_idCalVici1.1,_whole_genome_shotgun_sequence	AUGUSTUS	CDS	24865439	24865458	1	-	0	ID=g10956.t2.CDS2;Parent=g10956.t2;
NC_088782.1_Calliphora_vicina_chromosome_3,_idCalVici1.1,_whole_genome_shotgun_sequence	AUGUSTUS	exon	24865439	24865458	.	-	.	ID=g10956.t2.exon2;Parent=g10956.t2;
NC_088782.1_Calliphora_vicina_chromosome_3,_idCalVici1.1,_whole_genome_shotgun_sequence	AUGUSTUS	start_codon	24865456	24865458	.	-	0	ID=g10956.t2.start1;Parent=g10956.t2;
NC_088782.1_Calliphora_vicina_chromosome_3,_idCalVici1.1,_whole_genome_shotgun_sequence	AUGUSTUS	gene	24867331	24867939	.	+	.	ID=g10957;
NC_088782.1_Calliphora_vicina_chromosome_3,_idCalVici1.1,_whole_genome_shotgun_sequence	AUGUSTUS	mRNA	24867331	24867939	1	+	.	ID=g10957.t1;Parent=g10957;
NC_088782.1_Calliphora_vicina_chromosome_3,_idCalVici1.1,_whole_genome_shotgun_sequence	AUGUSTUS	start_codon	24867331	24867333	.	+	0	ID=g10957.t1.start1;Parent=g10957.t1;
NC_088782.1_Calliphora_vicina_chromosome_3,_idCalVici1.1,_whole_genome_shotgun_sequence	AUGUSTUS	CDS	24867331	24867939	1	+	0	ID=g10957.t1.CDS1;Parent=g10957.t1;
NC_088782.1_Calliphora_vicina_chromosome_3,_idCalVici1.1,_whole_genome_shotgun_sequence	AUGUSTUS	exon	24867331	24867939	.	+	.	ID=g10957.t1.exon1;Parent=g10957.t1;
NC_088782.1_Calliphora_vicina_chromosome_3,_idCalVici1.1,_whole_genome_shotgun_sequence	AUGUSTUS	stop_codon	24867937	24867939	.	+	0	ID=g10957.t1.stop1;Parent=g10957.t1;
NC_088782.1_Calliphora_vicina_chromosome_3,_idCalVici1.1,_whole_genome_shotgun_sequence	AUGUSTUS	gene	24869439	24870077	.	-	.	ID=g10958;
NC_088782.1_Calliphora_vicina_chromosome_3,_idCalVici1.1,_whole_genome_shotgun_sequence	AUGUSTUS	mRNA	24869439	24870077	1	-	.	ID=g10958.t1;Parent=g10958;
NC_088782.1_Calliphora_vicina_chromosome_3,_idCalVici1.1,_whole_genome_shotgun_sequence	AUGUSTUS	stop_codon	24869439	24869441	.	-	0	ID=g10958.t1.stop1;Parent=g10958.t1;
NC_088782.1_Calliphora_vicina_chromosome_3,_idCalVici1.1,_whole_genome_shotgun_sequence	AUGUSTUS	CDS	24869439	24869533	1	-	2	ID=g10958.t1.CDS1;Parent=g10958.t1;
NC_088782.1_Calliphora_vicina_chromosome_3,_idCalVici1.1,_whole_genome_shotgun_sequence	AUGUSTUS	exon	24869439	24869533	.	-	.	ID=g10958.t1.exon1;Parent=g10958.t1;
NC_088782.1_Calliphora_vicina_chromosome_3,_idCalVici1.1,_whole_genome_shotgun_sequence	AUGUSTUS	intron	24869534	24869596	1	-	.	ID=g10958.t1.intron1;Parent=g10958.t1;
NC_088782.1_Calliphora_vicina_chromosome_3,_idCalVici1.1,_whole_genome_shotgun_sequence	AUGUSTUS	CDS	24869597	24869792	1	-	0	ID=g10958.t1.CDS2;Parent=g10958.t1;
NC_088782.1_Calliphora_vicina_chromosome_3,_idCalVici1.1,_whole_genome_shotgun_sequence	AUGUSTUS	exon	24869597	24869792	.	-	.	ID=g10958.t1.exon2;Parent=g10958.t1;
NC_088782.1_Calliphora_vicina_chromosome_3,_idCalVici1.1,_whole_genome_shotgun_sequence	AUGUSTUS	intron	24869793	24869984	1	-	.	ID=g10958.t1.intron2;Parent=g10958.t1;
NC_088782.1_Calliphora_vicina_chromosome_3,_idCalVici1.1,_whole_genome_shotgun_sequence	AUGUSTUS	CDS	24869985	24870077	1	-	0	ID=g10958.t1.CDS3;Parent=g10958.t1;
NC_088782.1_Calliphora_vicina_chromosome_3,_idCalVici1.1,_whole_genome_shotgun_sequence	AUGUSTUS	exon	24869985	24870077	.	-	.	ID=g10958.t1.exon3;Parent=g10958.t1;
NC_088782.1_Calliphora_vicina_chromosome_3,_idCalVici1.1,_whole_genome_shotgun_sequence	AUGUSTUS	start_codon	24870075	24870077	.	-	0	ID=g10958.t1.start1;Parent=g10958.t1;
NC_088782.1_Calliphora_vicina_chromosome_3,_idCalVici1.1,_whole_genome_shotgun_sequence	AUGUSTUS	gene	24892218	24915849	.	-	.	ID=g10959;
NC_088782.1_Calliphora_vicina_chromosome_3,_idCalVici1.1,_whole_genome_shotgun_sequence	AUGUSTUS	mRNA	24892218	24915849	1	-	.	ID=g10959.t1;Parent=g10959;
NC_088782.1_Calliphora_vicina_chromosome_3,_idCalVici1.1,_whole_genome_shotgun_sequence	AUGUSTUS	stop_codon	24892218	24892220	.	-	0	ID=g10959.t1.stop1;Parent=g10959.t1;
NC_088782.1_Calliphora_vicina_chromosome_3,_idCalVici1.1,_whole_genome_shotgun_sequence	AUGUSTUS	CDS	24892218	24892329	1	-	1	ID=g10959.t1.CDS1;Parent=g10959.t1;
NC_088782.1_Calliphora_vicina_chromosome_3,_idCalVici1.1,_whole_genome_shotgun_sequence	AUGUSTUS	exon	24892218	24892329	.	-	.	ID=g10959.t1.exon1;Parent=g10959.t1;
NC_088782.1_Calliphora_vicina_chromosome_3,_idCalVici1.1,_whole_genome_shotgun_sequence	AUGUSTUS	intron	24892330	24892458	1	-	.	ID=g10959.t1.intron1;Parent=g10959.t1;
NC_088782.1_Calliphora_vicina_chromosome_3,_idCalVici1.1,_whole_genome_shotgun_sequence	AUGUSTUS	CDS	24892459	24892603	1	-	2	ID=g10959.t1.CDS2;Parent=g10959.t1;
NC_088782.1_Calliphora_vicina_chromosome_3,_idCalVici1.1,_whole_genome_shotgun_sequence	AUGUSTUS	exon	24892459	24892603	.	-	.	ID=g10959.t1.exon2;Parent=g10959.t1;
NC_088782.1_Calliphora_vicina_chromosome_3,_idCalVici1.1,_whole_genome_shotgun_sequence	AUGUSTUS	intron	24892604	24892744	1	-	.	ID=g10959.t1.intron2;Parent=g10959.t1;
NC_088782.1_Calliphora_vicina_chromosome_3,_idCalVici1.1,_whole_genome_shotgun_sequence	AUGUSTUS	CDS	24892745	24892855	1	-	2	ID=g10959.t1.CDS3;Parent=g10959.t1;
NC_088782.1_Calliphora_vicina_chromosome_3,_idCalVici1.1,_whole_genome_shotgun_sequence	AUGUSTUS	exon	24892745	24892855	.	-	.	ID=g10959.t1.exon3;Parent=g10959.t1;
NC_088782.1_Calliphora_vicina_chromosome_3,_idCalVici1.1,_whole_genome_shotgun_sequence	AUGUSTUS	intron	24892856	24897852	1	-	.	ID=g10959.t1.intron3;Parent=g10959.t1;
NC_088782.1_Calliphora_vicina_chromosome_3,_idCalVici1.1,_whole_genome_shotgun_sequence	AUGUSTUS	CDS	24897853	24897961	1	-	0	ID=g10959.t1.CDS4;Parent=g10959.t1;
NC_088782.1_Calliphora_vicina_chromosome_3,_idCalVici1.1,_whole_genome_shotgun_sequence	AUGUSTUS	exon	24897853	24897961	.	-	.	ID=g10959.t1.exon4;Parent=g10959.t1;
NC_088782.1_Calliphora_vicina_chromosome_3,_idCalVici1.1,_whole_genome_shotgun_sequence	AUGUSTUS	intron	24897962	24915744	1	-	.	ID=g10959.t1.intron4;Parent=g10959.t1;
NC_088782.1_Calliphora_vicina_chromosome_3,_idCalVici1.1,_whole_genome_shotgun_sequence	AUGUSTUS	CDS	24915745	24915849	1	-	0	ID=g10959.t1.CDS5;Parent=g10959.t1;
NC_088782.1_Calliphora_vicina_chromosome_3,_idCalVici1.1,_whole_genome_shotgun_sequence	AUGUSTUS	exon	24915745	24915849	.	-	.	ID=g10959.t1.exon5;Parent=g10959.t1;
NC_088782.1_Calliphora_vicina_chromosome_3,_idCalVici1.1,_whole_genome_shotgun_sequence	AUGUSTUS	start_codon	24915847	24915849	.	-	0	ID=g10959.t1.start1;Parent=g10959.t1;
NC_088782.1_Calliphora_vicina_chromosome_3,_idCalVici1.1,_whole_genome_shotgun_sequence	AUGUSTUS	gene	24928628	24929353	.	-	.	ID=g10960;
NC_088782.1_Calliphora_vicina_chromosome_3,_idCalVici1.1,_whole_genome_shotgun_sequence	AUGUSTUS	mRNA	24928628	24929353	1	-	.	ID=g10960.t1;Parent=g10960;
NC_088782.1_Calliphora_vicina_chromosome_3,_idCalVici1.1,_whole_genome_shotgun_sequence	AUGUSTUS	stop_codon	24928628	24928630	.	-	0	ID=g10960.t1.stop1;Parent=g10960.t1;
NC_088782.1_Calliphora_vicina_chromosome_3,_idCalVici1.1,_whole_genome_shotgun_sequence	AUGUSTUS	CDS	24928628	24929353	1	-	0	ID=g10960.t1.CDS1;Parent=g10960.t1;
NC_088782.1_Calliphora_vicina_chromosome_3,_idCalVici1.1,_whole_genome_shotgun_sequence	AUGUSTUS	exon	24928628	24929353	.	-	.	ID=g10960.t1.exon1;Parent=g10960.t1;
NC_088782.1_Calliphora_vicina_chromosome_3,_idCalVici1.1,_whole_genome_shotgun_sequence	AUGUSTUS	start_codon	24929351	24929353	.	-	0	ID=g10960.t1.start1;Parent=g10960.t1;
NC_088782.1_Calliphora_vicina_chromosome_3,_idCalVici1.1,_whole_genome_shotgun_sequence	AUGUSTUS	gene	24961055	24966748	.	-	.	ID=g10961;
NC_088782.1_Calliphora_vicina_chromosome_3,_idCalVici1.1,_whole_genome_shotgun_sequence	AUGUSTUS	mRNA	24961055	24966748	1	-	.	ID=g10961.t1;Parent=g10961;
NC_088782.1_Calliphora_vicina_chromosome_3,_idCalVici1.1,_whole_genome_shotgun_sequence	AUGUSTUS	stop_codon	24961055	24961057	.	-	0	ID=g10961.t1.stop1;Parent=g10961.t1;
NC_088782.1_Calliphora_vicina_chromosome_3,_idCalVici1.1,_whole_genome_shotgun_sequence	AUGUSTUS	CDS	24961055	24961141	1	-	0	ID=g10961.t1.CDS1;Parent=g10961.t1;
NC_088782.1_Calliphora_vicina_chromosome_3,_idCalVici1.1,_whole_genome_shotgun_sequence	AUGUSTUS	exon	24961055	24961141	.	-	.	ID=g10961.t1.exon1;Parent=g10961.t1;
NC_088782.1_Calliphora_vicina_chromosome_3,_idCalVici1.1,_whole_genome_shotgun_sequence	AUGUSTUS	intron	24961142	24966052	1	-	.	ID=g10961.t1.intron1;Parent=g10961.t1;
NC_088782.1_Calliphora_vicina_chromosome_3,_idCalVici1.1,_whole_genome_shotgun_sequence	AUGUSTUS	CDS	24966053	24966748	1	-	0	ID=g10961.t1.CDS2;Parent=g10961.t1;
NC_088782.1_Calliphora_vicina_chromosome_3,_idCalVici1.1,_whole_genome_shotgun_sequence	AUGUSTUS	exon	24966053	24966748	.	-	.	ID=g10961.t1.exon2;Parent=g10961.t1;
NC_088782.1_Calliphora_vicina_chromosome_3,_idCalVici1.1,_whole_genome_shotgun_sequence	AUGUSTUS	start_codon	24966746	24966748	.	-	0	ID=g10961.t1.start1;Parent=g10961.t1;
NC_088782.1_Calliphora_vicina_chromosome_3,_idCalVici1.1,_whole_genome_shotgun_sequence	AUGUSTUS	gene	25015833	25020486	.	-	.	ID=g10962;
NC_088782.1_Calliphora_vicina_chromosome_3,_idCalVici1.1,_whole_genome_shotgun_sequence	AUGUSTUS	mRNA	25015833	25020486	1	-	.	ID=g10962.t1;Parent=g10962;
NC_088782.1_Calliphora_vicina_chromosome_3,_idCalVici1.1,_whole_genome_shotgun_sequence	AUGUSTUS	stop_codon	25015833	25015835	.	-	0	ID=g10962.t1.stop1;Parent=g10962.t1;
NC_088782.1_Calliphora_vicina_chromosome_3,_idCalVici1.1,_whole_genome_shotgun_sequence	AUGUSTUS	CDS	25015833	25016003	1	-	0	ID=g10962.t1.CDS1;Parent=g10962.t1;
NC_088782.1_Calliphora_vicina_chromosome_3,_idCalVici1.1,_whole_genome_shotgun_sequence	AUGUSTUS	exon	25015833	25016003	.	-	.	ID=g10962.t1.exon1;Parent=g10962.t1;
NC_088782.1_Calliphora_vicina_chromosome_3,_idCalVici1.1,_whole_genome_shotgun_sequence	AUGUSTUS	intron	25016004	25020108	1	-	.	ID=g10962.t1.intron1;Parent=g10962.t1;
NC_088782.1_Calliphora_vicina_chromosome_3,_idCalVici1.1,_whole_genome_shotgun_sequence	AUGUSTUS	CDS	25020109	25020486	1	-	0	ID=g10962.t1.CDS2;Parent=g10962.t1;
NC_088782.1_Calliphora_vicina_chromosome_3,_idCalVici1.1,_whole_genome_shotgun_sequence	AUGUSTUS	exon	25020109	25020486	.	-	.	ID=g10962.t1.exon2;Parent=g10962.t1;
NC_088782.1_Calliphora_vicina_chromosome_3,_idCalVici1.1,_whole_genome_shotgun_sequence	AUGUSTUS	start_codon	25020484	25020486	.	-	0	ID=g10962.t1.start1;Parent=g10962.t1;
NC_088782.1_Calliphora_vicina_chromosome_3,_idCalVici1.1,_whole_genome_shotgun_sequence	AUGUSTUS	gene	25032100	25036779	.	+	.	ID=g10963;
NC_088782.1_Calliphora_vicina_chromosome_3,_idCalVici1.1,_whole_genome_shotgun_sequence	AUGUSTUS	mRNA	25032100	25036779	1	+	.	ID=g10963.t1;Parent=g10963;
NC_088782.1_Calliphora_vicina_chromosome_3,_idCalVici1.1,_whole_genome_shotgun_sequence	AUGUSTUS	start_codon	25032100	25032102	.	+	0	ID=g10963.t1.start1;Parent=g10963.t1;
NC_088782.1_Calliphora_vicina_chromosome_3,_idCalVici1.1,_whole_genome_shotgun_sequence	AUGUSTUS	CDS	25032100	25032162	1	+	0	ID=g10963.t1.CDS1;Parent=g10963.t1;
NC_088782.1_Calliphora_vicina_chromosome_3,_idCalVici1.1,_whole_genome_shotgun_sequence	AUGUSTUS	exon	25032100	25032162	.	+	.	ID=g10963.t1.exon1;Parent=g10963.t1;
NC_088782.1_Calliphora_vicina_chromosome_3,_idCalVici1.1,_whole_genome_shotgun_sequence	AUGUSTUS	intron	25032163	25035564	1	+	.	ID=g10963.t1.intron1;Parent=g10963.t1;
NC_088782.1_Calliphora_vicina_chromosome_3,_idCalVici1.1,_whole_genome_shotgun_sequence	AUGUSTUS	CDS	25035565	25036779	1	+	0	ID=g10963.t1.CDS2;Parent=g10963.t1;
NC_088782.1_Calliphora_vicina_chromosome_3,_idCalVici1.1,_whole_genome_shotgun_sequence	AUGUSTUS	exon	25035565	25036779	.	+	.	ID=g10963.t1.exon2;Parent=g10963.t1;
NC_088782.1_Calliphora_vicina_chromosome_3,_idCalVici1.1,_whole_genome_shotgun_sequence	AUGUSTUS	stop_codon	25036777	25036779	.	+	0	ID=g10963.t1.stop1;Parent=g10963.t1;
NC_088782.1_Calliphora_vicina_chromosome_3,_idCalVici1.1,_whole_genome_shotgun_sequence	AUGUSTUS	gene	25044822	25045676	.	+	.	ID=g10964;
NC_088782.1_Calliphora_vicina_chromosome_3,_idCalVici1.1,_whole_genome_shotgun_sequence	AUGUSTUS	mRNA	25044822	25045676	1	+	.	ID=g10964.t1;Parent=g10964;
NC_088782.1_Calliphora_vicina_chromosome_3,_idCalVici1.1,_whole_genome_shotgun_sequence	AUGUSTUS	start_codon	25044822	25044824	.	+	0	ID=g10964.t1.start1;Parent=g10964.t1;
NC_088782.1_Calliphora_vicina_chromosome_3,_idCalVici1.1,_whole_genome_shotgun_sequence	AUGUSTUS	CDS	25044822	25045676	1	+	0	ID=g10964.t1.CDS1;Parent=g10964.t1;
NC_088782.1_Calliphora_vicina_chromosome_3,_idCalVici1.1,_whole_genome_shotgun_sequence	AUGUSTUS	exon	25044822	25045676	.	+	.	ID=g10964.t1.exon1;Parent=g10964.t1;
NC_088782.1_Calliphora_vicina_chromosome_3,_idCalVici1.1,_whole_genome_shotgun_sequence	AUGUSTUS	stop_codon	25045674	25045676	.	+	0	ID=g10964.t1.stop1;Parent=g10964.t1;
NC_088782.1_Calliphora_vicina_chromosome_3,_idCalVici1.1,_whole_genome_shotgun_sequence	AUGUSTUS	gene	25050140	25055861	.	-	.	ID=g10965;
NC_088782.1_Calliphora_vicina_chromosome_3,_idCalVici1.1,_whole_genome_shotgun_sequence	AUGUSTUS	mRNA	25050140	25055861	1	-	.	ID=g10965.t1;Parent=g10965;
NC_088782.1_Calliphora_vicina_chromosome_3,_idCalVici1.1,_whole_genome_shotgun_sequence	AUGUSTUS	stop_codon	25050140	25050142	.	-	0	ID=g10965.t1.stop1;Parent=g10965.t1;
NC_088782.1_Calliphora_vicina_chromosome_3,_idCalVici1.1,_whole_genome_shotgun_sequence	AUGUSTUS	CDS	25050140	25051274	1	-	1	ID=g10965.t1.CDS1;Parent=g10965.t1;
NC_088782.1_Calliphora_vicina_chromosome_3,_idCalVici1.1,_whole_genome_shotgun_sequence	AUGUSTUS	exon	25050140	25051274	.	-	.	ID=g10965.t1.exon1;Parent=g10965.t1;
NC_088782.1_Calliphora_vicina_chromosome_3,_idCalVici1.1,_whole_genome_shotgun_sequence	AUGUSTUS	intron	25051275	25051608	1	-	.	ID=g10965.t1.intron1;Parent=g10965.t1;
NC_088782.1_Calliphora_vicina_chromosome_3,_idCalVici1.1,_whole_genome_shotgun_sequence	AUGUSTUS	CDS	25051609	25051715	1	-	0	ID=g10965.t1.CDS2;Parent=g10965.t1;
NC_088782.1_Calliphora_vicina_chromosome_3,_idCalVici1.1,_whole_genome_shotgun_sequence	AUGUSTUS	exon	25051609	25051715	.	-	.	ID=g10965.t1.exon2;Parent=g10965.t1;
NC_088782.1_Calliphora_vicina_chromosome_3,_idCalVici1.1,_whole_genome_shotgun_sequence	AUGUSTUS	intron	25051716	25051785	1	-	.	ID=g10965.t1.intron2;Parent=g10965.t1;
NC_088782.1_Calliphora_vicina_chromosome_3,_idCalVici1.1,_whole_genome_shotgun_sequence	AUGUSTUS	CDS	25051786	25051948	1	-	1	ID=g10965.t1.CDS3;Parent=g10965.t1;
NC_088782.1_Calliphora_vicina_chromosome_3,_idCalVici1.1,_whole_genome_shotgun_sequence	AUGUSTUS	exon	25051786	25051948	.	-	.	ID=g10965.t1.exon3;Parent=g10965.t1;
NC_088782.1_Calliphora_vicina_chromosome_3,_idCalVici1.1,_whole_genome_shotgun_sequence	AUGUSTUS	intron	25051949	25052051	1	-	.	ID=g10965.t1.intron3;Parent=g10965.t1;
NC_088782.1_Calliphora_vicina_chromosome_3,_idCalVici1.1,_whole_genome_shotgun_sequence	AUGUSTUS	CDS	25052052	25052766	1	-	2	ID=g10965.t1.CDS4;Parent=g10965.t1;
NC_088782.1_Calliphora_vicina_chromosome_3,_idCalVici1.1,_whole_genome_shotgun_sequence	AUGUSTUS	exon	25052052	25052766	.	-	.	ID=g10965.t1.exon4;Parent=g10965.t1;
NC_088782.1_Calliphora_vicina_chromosome_3,_idCalVici1.1,_whole_genome_shotgun_sequence	AUGUSTUS	intron	25052767	25052993	1	-	.	ID=g10965.t1.intron4;Parent=g10965.t1;
NC_088782.1_Calliphora_vicina_chromosome_3,_idCalVici1.1,_whole_genome_shotgun_sequence	AUGUSTUS	CDS	25052994	25053246	1	-	0	ID=g10965.t1.CDS5;Parent=g10965.t1;
NC_088782.1_Calliphora_vicina_chromosome_3,_idCalVici1.1,_whole_genome_shotgun_sequence	AUGUSTUS	exon	25052994	25053246	.	-	.	ID=g10965.t1.exon5;Parent=g10965.t1;
NC_088782.1_Calliphora_vicina_chromosome_3,_idCalVici1.1,_whole_genome_shotgun_sequence	AUGUSTUS	intron	25053247	25053717	1	-	.	ID=g10965.t1.intron5;Parent=g10965.t1;
NC_088782.1_Calliphora_vicina_chromosome_3,_idCalVici1.1,_whole_genome_shotgun_sequence	AUGUSTUS	CDS	25053718	25054380	1	-	0	ID=g10965.t1.CDS6;Parent=g10965.t1;
NC_088782.1_Calliphora_vicina_chromosome_3,_idCalVici1.1,_whole_genome_shotgun_sequence	AUGUSTUS	exon	25053718	25054380	.	-	.	ID=g10965.t1.exon6;Parent=g10965.t1;
NC_088782.1_Calliphora_vicina_chromosome_3,_idCalVici1.1,_whole_genome_shotgun_sequence	AUGUSTUS	intron	25054381	25055687	1	-	.	ID=g10965.t1.intron6;Parent=g10965.t1;
NC_088782.1_Calliphora_vicina_chromosome_3,_idCalVici1.1,_whole_genome_shotgun_sequence	AUGUSTUS	CDS	25055688	25055861	1	-	0	ID=g10965.t1.CDS7;Parent=g10965.t1;
NC_088782.1_Calliphora_vicina_chromosome_3,_idCalVici1.1,_whole_genome_shotgun_sequence	AUGUSTUS	exon	25055688	25055861	.	-	.	ID=g10965.t1.exon7;Parent=g10965.t1;
NC_088782.1_Calliphora_vicina_chromosome_3,_idCalVici1.1,_whole_genome_shotgun_sequence	AUGUSTUS	start_codon	25055859	25055861	.	-	0	ID=g10965.t1.start1;Parent=g10965.t1;
NC_088782.1_Calliphora_vicina_chromosome_3,_idCalVici1.1,_whole_genome_shotgun_sequence	AUGUSTUS	gene	25071340	25076548	.	-	.	ID=g10966;
NC_088782.1_Calliphora_vicina_chromosome_3,_idCalVici1.1,_whole_genome_shotgun_sequence	AUGUSTUS	mRNA	25071340	25076548	1	-	.	ID=g10966.t1;Parent=g10966;
NC_088782.1_Calliphora_vicina_chromosome_3,_idCalVici1.1,_whole_genome_shotgun_sequence	AUGUSTUS	stop_codon	25071340	25071342	.	-	0	ID=g10966.t1.stop1;Parent=g10966.t1;
NC_088782.1_Calliphora_vicina_chromosome_3,_idCalVici1.1,_whole_genome_shotgun_sequence	AUGUSTUS	CDS	25071340	25071463	1	-	1	ID=g10966.t1.CDS1;Parent=g10966.t1;
NC_088782.1_Calliphora_vicina_chromosome_3,_idCalVici1.1,_whole_genome_shotgun_sequence	AUGUSTUS	exon	25071340	25071463	.	-	.	ID=g10966.t1.exon1;Parent=g10966.t1;
NC_088782.1_Calliphora_vicina_chromosome_3,_idCalVici1.1,_whole_genome_shotgun_sequence	AUGUSTUS	intron	25071464	25076069	1	-	.	ID=g10966.t1.intron1;Parent=g10966.t1;
NC_088782.1_Calliphora_vicina_chromosome_3,_idCalVici1.1,_whole_genome_shotgun_sequence	AUGUSTUS	CDS	25076070	25076548	1	-	0	ID=g10966.t1.CDS2;Parent=g10966.t1;
NC_088782.1_Calliphora_vicina_chromosome_3,_idCalVici1.1,_whole_genome_shotgun_sequence	AUGUSTUS	exon	25076070	25076548	.	-	.	ID=g10966.t1.exon2;Parent=g10966.t1;
NC_088782.1_Calliphora_vicina_chromosome_3,_idCalVici1.1,_whole_genome_shotgun_sequence	AUGUSTUS	start_codon	25076546	25076548	.	-	0	ID=g10966.t1.start1;Parent=g10966.t1;
NC_088782.1_Calliphora_vicina_chromosome_3,_idCalVici1.1,_whole_genome_shotgun_sequence	AUGUSTUS	gene	25224876	25225643	.	-	.	ID=g10967;
NC_088782.1_Calliphora_vicina_chromosome_3,_idCalVici1.1,_whole_genome_shotgun_sequence	AUGUSTUS	mRNA	25224876	25225643	1	-	.	ID=g10967.t1;Parent=g10967;
NC_088782.1_Calliphora_vicina_chromosome_3,_idCalVici1.1,_whole_genome_shotgun_sequence	AUGUSTUS	stop_codon	25224876	25224878	.	-	0	ID=g10967.t1.stop1;Parent=g10967.t1;
NC_088782.1_Calliphora_vicina_chromosome_3,_idCalVici1.1,_whole_genome_shotgun_sequence	AUGUSTUS	CDS	25224876	25225643	1	-	0	ID=g10967.t1.CDS1;Parent=g10967.t1;
NC_088782.1_Calliphora_vicina_chromosome_3,_idCalVici1.1,_whole_genome_shotgun_sequence	AUGUSTUS	exon	25224876	25225643	.	-	.	ID=g10967.t1.exon1;Parent=g10967.t1;
NC_088782.1_Calliphora_vicina_chromosome_3,_idCalVici1.1,_whole_genome_shotgun_sequence	AUGUSTUS	start_codon	25225641	25225643	.	-	0	ID=g10967.t1.start1;Parent=g10967.t1;
NC_088782.1_Calliphora_vicina_chromosome_3,_idCalVici1.1,_whole_genome_shotgun_sequence	AUGUSTUS	gene	25272395	25272697	.	-	.	ID=g10968;
NC_088782.1_Calliphora_vicina_chromosome_3,_idCalVici1.1,_whole_genome_shotgun_sequence	AUGUSTUS	mRNA	25272395	25272697	0.96	-	.	ID=g10968.t1;Parent=g10968;
NC_088782.1_Calliphora_vicina_chromosome_3,_idCalVici1.1,_whole_genome_shotgun_sequence	AUGUSTUS	stop_codon	25272395	25272397	.	-	0	ID=g10968.t1.stop1;Parent=g10968.t1;
NC_088782.1_Calliphora_vicina_chromosome_3,_idCalVici1.1,_whole_genome_shotgun_sequence	AUGUSTUS	CDS	25272395	25272697	0.96	-	0	ID=g10968.t1.CDS1;Parent=g10968.t1;
NC_088782.1_Calliphora_vicina_chromosome_3,_idCalVici1.1,_whole_genome_shotgun_sequence	AUGUSTUS	exon	25272395	25272697	.	-	.	ID=g10968.t1.exon1;Parent=g10968.t1;
NC_088782.1_Calliphora_vicina_chromosome_3,_idCalVici1.1,_whole_genome_shotgun_sequence	AUGUSTUS	start_codon	25272695	25272697	.	-	0	ID=g10968.t1.start1;Parent=g10968.t1;
NC_088782.1_Calliphora_vicina_chromosome_3,_idCalVici1.1,_whole_genome_shotgun_sequence	AUGUSTUS	gene	25277419	25313242	.	-	.	ID=g10969;
NC_088782.1_Calliphora_vicina_chromosome_3,_idCalVici1.1,_whole_genome_shotgun_sequence	AUGUSTUS	mRNA	25277419	25313242	0.55	-	.	ID=g10969.t1;Parent=g10969;
NC_088782.1_Calliphora_vicina_chromosome_3,_idCalVici1.1,_whole_genome_shotgun_sequence	AUGUSTUS	stop_codon	25277419	25277421	.	-	0	ID=g10969.t1.stop1;Parent=g10969.t1;
NC_088782.1_Calliphora_vicina_chromosome_3,_idCalVici1.1,_whole_genome_shotgun_sequence	AUGUSTUS	CDS	25277419	25278376	1	-	1	ID=g10969.t1.CDS1;Parent=g10969.t1;
NC_088782.1_Calliphora_vicina_chromosome_3,_idCalVici1.1,_whole_genome_shotgun_sequence	AUGUSTUS	exon	25277419	25278376	.	-	.	ID=g10969.t1.exon1;Parent=g10969.t1;
NC_088782.1_Calliphora_vicina_chromosome_3,_idCalVici1.1,_whole_genome_shotgun_sequence	AUGUSTUS	intron	25278377	25279275	1	-	.	ID=g10969.t1.intron1;Parent=g10969.t1;
NC_088782.1_Calliphora_vicina_chromosome_3,_idCalVici1.1,_whole_genome_shotgun_sequence	AUGUSTUS	CDS	25279276	25280310	1	-	1	ID=g10969.t1.CDS2;Parent=g10969.t1;
NC_088782.1_Calliphora_vicina_chromosome_3,_idCalVici1.1,_whole_genome_shotgun_sequence	AUGUSTUS	exon	25279276	25280310	.	-	.	ID=g10969.t1.exon2;Parent=g10969.t1;
NC_088782.1_Calliphora_vicina_chromosome_3,_idCalVici1.1,_whole_genome_shotgun_sequence	AUGUSTUS	intron	25280311	25282698	1	-	.	ID=g10969.t1.intron2;Parent=g10969.t1;
NC_088782.1_Calliphora_vicina_chromosome_3,_idCalVici1.1,_whole_genome_shotgun_sequence	AUGUSTUS	CDS	25282699	25283221	1	-	2	ID=g10969.t1.CDS3;Parent=g10969.t1;
NC_088782.1_Calliphora_vicina_chromosome_3,_idCalVici1.1,_whole_genome_shotgun_sequence	AUGUSTUS	exon	25282699	25283221	.	-	.	ID=g10969.t1.exon3;Parent=g10969.t1;
NC_088782.1_Calliphora_vicina_chromosome_3,_idCalVici1.1,_whole_genome_shotgun_sequence	AUGUSTUS	intron	25283222	25303246	0.99	-	.	ID=g10969.t1.intron3;Parent=g10969.t1;
NC_088782.1_Calliphora_vicina_chromosome_3,_idCalVici1.1,_whole_genome_shotgun_sequence	AUGUSTUS	CDS	25303247	25305075	0.99	-	1	ID=g10969.t1.CDS4;Parent=g10969.t1;
NC_088782.1_Calliphora_vicina_chromosome_3,_idCalVici1.1,_whole_genome_shotgun_sequence	AUGUSTUS	exon	25303247	25305075	.	-	.	ID=g10969.t1.exon4;Parent=g10969.t1;
NC_088782.1_Calliphora_vicina_chromosome_3,_idCalVici1.1,_whole_genome_shotgun_sequence	AUGUSTUS	intron	25305076	25313174	0.55	-	.	ID=g10969.t1.intron4;Parent=g10969.t1;
NC_088782.1_Calliphora_vicina_chromosome_3,_idCalVici1.1,_whole_genome_shotgun_sequence	AUGUSTUS	CDS	25313175	25313242	0.55	-	0	ID=g10969.t1.CDS5;Parent=g10969.t1;
NC_088782.1_Calliphora_vicina_chromosome_3,_idCalVici1.1,_whole_genome_shotgun_sequence	AUGUSTUS	exon	25313175	25313242	.	-	.	ID=g10969.t1.exon5;Parent=g10969.t1;
NC_088782.1_Calliphora_vicina_chromosome_3,_idCalVici1.1,_whole_genome_shotgun_sequence	AUGUSTUS	start_codon	25313240	25313242	.	-	0	ID=g10969.t1.start1;Parent=g10969.t1;
NC_088782.1_Calliphora_vicina_chromosome_3,_idCalVici1.1,_whole_genome_shotgun_sequence	AUGUSTUS	gene	25478377	25506390	.	-	.	ID=g10970;
NC_088782.1_Calliphora_vicina_chromosome_3,_idCalVici1.1,_whole_genome_shotgun_sequence	AUGUSTUS	mRNA	25478377	25506390	1	-	.	ID=g10970.t1;Parent=g10970;
NC_088782.1_Calliphora_vicina_chromosome_3,_idCalVici1.1,_whole_genome_shotgun_sequence	AUGUSTUS	stop_codon	25478377	25478379	.	-	0	ID=g10970.t1.stop1;Parent=g10970.t1;
NC_088782.1_Calliphora_vicina_chromosome_3,_idCalVici1.1,_whole_genome_shotgun_sequence	AUGUSTUS	CDS	25478377	25480299	1	-	0	ID=g10970.t1.CDS1;Parent=g10970.t1;
NC_088782.1_Calliphora_vicina_chromosome_3,_idCalVici1.1,_whole_genome_shotgun_sequence	AUGUSTUS	exon	25478377	25480299	.	-	.	ID=g10970.t1.exon1;Parent=g10970.t1;
NC_088782.1_Calliphora_vicina_chromosome_3,_idCalVici1.1,_whole_genome_shotgun_sequence	AUGUSTUS	intron	25480300	25489303	1	-	.	ID=g10970.t1.intron1;Parent=g10970.t1;
NC_088782.1_Calliphora_vicina_chromosome_3,_idCalVici1.1,_whole_genome_shotgun_sequence	AUGUSTUS	CDS	25489304	25491739	1	-	0	ID=g10970.t1.CDS2;Parent=g10970.t1;
NC_088782.1_Calliphora_vicina_chromosome_3,_idCalVici1.1,_whole_genome_shotgun_sequence	AUGUSTUS	exon	25489304	25491739	.	-	.	ID=g10970.t1.exon2;Parent=g10970.t1;
NC_088782.1_Calliphora_vicina_chromosome_3,_idCalVici1.1,_whole_genome_shotgun_sequence	AUGUSTUS	intron	25491740	25496683	1	-	.	ID=g10970.t1.intron2;Parent=g10970.t1;
NC_088782.1_Calliphora_vicina_chromosome_3,_idCalVici1.1,_whole_genome_shotgun_sequence	AUGUSTUS	CDS	25496684	25498420	1	-	0	ID=g10970.t1.CDS3;Parent=g10970.t1;
NC_088782.1_Calliphora_vicina_chromosome_3,_idCalVici1.1,_whole_genome_shotgun_sequence	AUGUSTUS	exon	25496684	25498420	.	-	.	ID=g10970.t1.exon3;Parent=g10970.t1;
NC_088782.1_Calliphora_vicina_chromosome_3,_idCalVici1.1,_whole_genome_shotgun_sequence	AUGUSTUS	intron	25498421	25506147	1	-	.	ID=g10970.t1.intron3;Parent=g10970.t1;
NC_088782.1_Calliphora_vicina_chromosome_3,_idCalVici1.1,_whole_genome_shotgun_sequence	AUGUSTUS	CDS	25506148	25506390	1	-	0	ID=g10970.t1.CDS4;Parent=g10970.t1;
NC_088782.1_Calliphora_vicina_chromosome_3,_idCalVici1.1,_whole_genome_shotgun_sequence	AUGUSTUS	exon	25506148	25506390	.	-	.	ID=g10970.t1.exon4;Parent=g10970.t1;
NC_088782.1_Calliphora_vicina_chromosome_3,_idCalVici1.1,_whole_genome_shotgun_sequence	AUGUSTUS	start_codon	25506388	25506390	.	-	0	ID=g10970.t1.start1;Parent=g10970.t1;
NC_088782.1_Calliphora_vicina_chromosome_3,_idCalVici1.1,_whole_genome_shotgun_sequence	AUGUSTUS	gene	25615597	25616378	.	-	.	ID=g10971;
NC_088782.1_Calliphora_vicina_chromosome_3,_idCalVici1.1,_whole_genome_shotgun_sequence	AUGUSTUS	mRNA	25615597	25616378	1	-	.	ID=g10971.t1;Parent=g10971;
NC_088782.1_Calliphora_vicina_chromosome_3,_idCalVici1.1,_whole_genome_shotgun_sequence	AUGUSTUS	stop_codon	25615597	25615599	.	-	0	ID=g10971.t1.stop1;Parent=g10971.t1;
NC_088782.1_Calliphora_vicina_chromosome_3,_idCalVici1.1,_whole_genome_shotgun_sequence	AUGUSTUS	CDS	25615597	25616187	1	-	0	ID=g10971.t1.CDS1;Parent=g10971.t1;
NC_088782.1_Calliphora_vicina_chromosome_3,_idCalVici1.1,_whole_genome_shotgun_sequence	AUGUSTUS	exon	25615597	25616187	.	-	.	ID=g10971.t1.exon1;Parent=g10971.t1;
NC_088782.1_Calliphora_vicina_chromosome_3,_idCalVici1.1,_whole_genome_shotgun_sequence	AUGUSTUS	intron	25616188	25616246	1	-	.	ID=g10971.t1.intron1;Parent=g10971.t1;
NC_088782.1_Calliphora_vicina_chromosome_3,_idCalVici1.1,_whole_genome_shotgun_sequence	AUGUSTUS	CDS	25616247	25616378	1	-	0	ID=g10971.t1.CDS2;Parent=g10971.t1;
NC_088782.1_Calliphora_vicina_chromosome_3,_idCalVici1.1,_whole_genome_shotgun_sequence	AUGUSTUS	exon	25616247	25616378	.	-	.	ID=g10971.t1.exon2;Parent=g10971.t1;
NC_088782.1_Calliphora_vicina_chromosome_3,_idCalVici1.1,_whole_genome_shotgun_sequence	AUGUSTUS	start_codon	25616376	25616378	.	-	0	ID=g10971.t1.start1;Parent=g10971.t1;
NC_088782.1_Calliphora_vicina_chromosome_3,_idCalVici1.1,_whole_genome_shotgun_sequence	AUGUSTUS	gene	25624030	25625158	.	-	.	ID=g10972;
NC_088782.1_Calliphora_vicina_chromosome_3,_idCalVici1.1,_whole_genome_shotgun_sequence	AUGUSTUS	mRNA	25624030	25625158	1	-	.	ID=g10972.t1;Parent=g10972;
NC_088782.1_Calliphora_vicina_chromosome_3,_idCalVici1.1,_whole_genome_shotgun_sequence	AUGUSTUS	stop_codon	25624030	25624032	.	-	0	ID=g10972.t1.stop1;Parent=g10972.t1;
NC_088782.1_Calliphora_vicina_chromosome_3,_idCalVici1.1,_whole_genome_shotgun_sequence	AUGUSTUS	CDS	25624030	25624842	1	-	0	ID=g10972.t1.CDS1;Parent=g10972.t1;
NC_088782.1_Calliphora_vicina_chromosome_3,_idCalVici1.1,_whole_genome_shotgun_sequence	AUGUSTUS	exon	25624030	25624842	.	-	.	ID=g10972.t1.exon1;Parent=g10972.t1;
NC_088782.1_Calliphora_vicina_chromosome_3,_idCalVici1.1,_whole_genome_shotgun_sequence	AUGUSTUS	intron	25624843	25624897	1	-	.	ID=g10972.t1.intron1;Parent=g10972.t1;
NC_088782.1_Calliphora_vicina_chromosome_3,_idCalVici1.1,_whole_genome_shotgun_sequence	AUGUSTUS	CDS	25624898	25625158	1	-	0	ID=g10972.t1.CDS2;Parent=g10972.t1;
NC_088782.1_Calliphora_vicina_chromosome_3,_idCalVici1.1,_whole_genome_shotgun_sequence	AUGUSTUS	exon	25624898	25625158	.	-	.	ID=g10972.t1.exon2;Parent=g10972.t1;
NC_088782.1_Calliphora_vicina_chromosome_3,_idCalVici1.1,_whole_genome_shotgun_sequence	AUGUSTUS	start_codon	25625156	25625158	.	-	0	ID=g10972.t1.start1;Parent=g10972.t1;
NC_088782.1_Calliphora_vicina_chromosome_3,_idCalVici1.1,_whole_genome_shotgun_sequence	AUGUSTUS	gene	25627785	25628467	.	-	.	ID=g10973;
NC_088782.1_Calliphora_vicina_chromosome_3,_idCalVici1.1,_whole_genome_shotgun_sequence	AUGUSTUS	mRNA	25627785	25628467	1	-	.	ID=g10973.t1;Parent=g10973;
NC_088782.1_Calliphora_vicina_chromosome_3,_idCalVici1.1,_whole_genome_shotgun_sequence	AUGUSTUS	stop_codon	25627785	25627787	.	-	0	ID=g10973.t1.stop1;Parent=g10973.t1;
NC_088782.1_Calliphora_vicina_chromosome_3,_idCalVici1.1,_whole_genome_shotgun_sequence	AUGUSTUS	CDS	25627785	25628195	1	-	0	ID=g10973.t1.CDS1;Parent=g10973.t1;
NC_088782.1_Calliphora_vicina_chromosome_3,_idCalVici1.1,_whole_genome_shotgun_sequence	AUGUSTUS	exon	25627785	25628195	.	-	.	ID=g10973.t1.exon1;Parent=g10973.t1;
NC_088782.1_Calliphora_vicina_chromosome_3,_idCalVici1.1,_whole_genome_shotgun_sequence	AUGUSTUS	intron	25628196	25628269	1	-	.	ID=g10973.t1.intron1;Parent=g10973.t1;
NC_088782.1_Calliphora_vicina_chromosome_3,_idCalVici1.1,_whole_genome_shotgun_sequence	AUGUSTUS	CDS	25628270	25628467	1	-	0	ID=g10973.t1.CDS2;Parent=g10973.t1;
NC_088782.1_Calliphora_vicina_chromosome_3,_idCalVici1.1,_whole_genome_shotgun_sequence	AUGUSTUS	exon	25628270	25628467	.	-	.	ID=g10973.t1.exon2;Parent=g10973.t1;
NC_088782.1_Calliphora_vicina_chromosome_3,_idCalVici1.1,_whole_genome_shotgun_sequence	AUGUSTUS	start_codon	25628465	25628467	.	-	0	ID=g10973.t1.start1;Parent=g10973.t1;
NC_088782.1_Calliphora_vicina_chromosome_3,_idCalVici1.1,_whole_genome_shotgun_sequence	AUGUSTUS	gene	25630787	25632136	.	-	.	ID=g10974;
NC_088782.1_Calliphora_vicina_chromosome_3,_idCalVici1.1,_whole_genome_shotgun_sequence	AUGUSTUS	mRNA	25630787	25632136	1	-	.	ID=g10974.t1;Parent=g10974;
NC_088782.1_Calliphora_vicina_chromosome_3,_idCalVici1.1,_whole_genome_shotgun_sequence	AUGUSTUS	stop_codon	25630787	25630789	.	-	0	ID=g10974.t1.stop1;Parent=g10974.t1;
NC_088782.1_Calliphora_vicina_chromosome_3,_idCalVici1.1,_whole_genome_shotgun_sequence	AUGUSTUS	CDS	25630787	25630893	1	-	2	ID=g10974.t1.CDS1;Parent=g10974.t1;
NC_088782.1_Calliphora_vicina_chromosome_3,_idCalVici1.1,_whole_genome_shotgun_sequence	AUGUSTUS	exon	25630787	25630893	.	-	.	ID=g10974.t1.exon1;Parent=g10974.t1;
NC_088782.1_Calliphora_vicina_chromosome_3,_idCalVici1.1,_whole_genome_shotgun_sequence	AUGUSTUS	intron	25630894	25630965	1	-	.	ID=g10974.t1.intron1;Parent=g10974.t1;
NC_088782.1_Calliphora_vicina_chromosome_3,_idCalVici1.1,_whole_genome_shotgun_sequence	AUGUSTUS	CDS	25630966	25631098	1	-	0	ID=g10974.t1.CDS2;Parent=g10974.t1;
NC_088782.1_Calliphora_vicina_chromosome_3,_idCalVici1.1,_whole_genome_shotgun_sequence	AUGUSTUS	exon	25630966	25631098	.	-	.	ID=g10974.t1.exon2;Parent=g10974.t1;
NC_088782.1_Calliphora_vicina_chromosome_3,_idCalVici1.1,_whole_genome_shotgun_sequence	AUGUSTUS	intron	25631099	25631168	1	-	.	ID=g10974.t1.intron2;Parent=g10974.t1;
NC_088782.1_Calliphora_vicina_chromosome_3,_idCalVici1.1,_whole_genome_shotgun_sequence	AUGUSTUS	CDS	25631169	25631257	1	-	2	ID=g10974.t1.CDS3;Parent=g10974.t1;
NC_088782.1_Calliphora_vicina_chromosome_3,_idCalVici1.1,_whole_genome_shotgun_sequence	AUGUSTUS	exon	25631169	25631257	.	-	.	ID=g10974.t1.exon3;Parent=g10974.t1;
NC_088782.1_Calliphora_vicina_chromosome_3,_idCalVici1.1,_whole_genome_shotgun_sequence	AUGUSTUS	intron	25631258	25632021	1	-	.	ID=g10974.t1.intron3;Parent=g10974.t1;
NC_088782.1_Calliphora_vicina_chromosome_3,_idCalVici1.1,_whole_genome_shotgun_sequence	AUGUSTUS	CDS	25632022	25632136	1	-	0	ID=g10974.t1.CDS4;Parent=g10974.t1;
NC_088782.1_Calliphora_vicina_chromosome_3,_idCalVici1.1,_whole_genome_shotgun_sequence	AUGUSTUS	exon	25632022	25632136	.	-	.	ID=g10974.t1.exon4;Parent=g10974.t1;
NC_088782.1_Calliphora_vicina_chromosome_3,_idCalVici1.1,_whole_genome_shotgun_sequence	AUGUSTUS	start_codon	25632134	25632136	.	-	0	ID=g10974.t1.start1;Parent=g10974.t1;
NC_088782.1_Calliphora_vicina_chromosome_3,_idCalVici1.1,_whole_genome_shotgun_sequence	AUGUSTUS	gene	25704235	25704435	.	-	.	ID=g10975;
NC_088782.1_Calliphora_vicina_chromosome_3,_idCalVici1.1,_whole_genome_shotgun_sequence	AUGUSTUS	mRNA	25704235	25704435	0.73	-	.	ID=g10975.t1;Parent=g10975;
NC_088782.1_Calliphora_vicina_chromosome_3,_idCalVici1.1,_whole_genome_shotgun_sequence	AUGUSTUS	stop_codon	25704235	25704237	.	-	0	ID=g10975.t1.stop1;Parent=g10975.t1;
NC_088782.1_Calliphora_vicina_chromosome_3,_idCalVici1.1,_whole_genome_shotgun_sequence	AUGUSTUS	CDS	25704235	25704435	0.73	-	0	ID=g10975.t1.CDS1;Parent=g10975.t1;
NC_088782.1_Calliphora_vicina_chromosome_3,_idCalVici1.1,_whole_genome_shotgun_sequence	AUGUSTUS	exon	25704235	25704435	.	-	.	ID=g10975.t1.exon1;Parent=g10975.t1;
NC_088782.1_Calliphora_vicina_chromosome_3,_idCalVici1.1,_whole_genome_shotgun_sequence	AUGUSTUS	start_codon	25704433	25704435	.	-	0	ID=g10975.t1.start1;Parent=g10975.t1;
NC_088782.1_Calliphora_vicina_chromosome_3,_idCalVici1.1,_whole_genome_shotgun_sequence	AUGUSTUS	gene	25709920	25710700	.	-	.	ID=g10976;
NC_088782.1_Calliphora_vicina_chromosome_3,_idCalVici1.1,_whole_genome_shotgun_sequence	AUGUSTUS	mRNA	25709920	25710700	1	-	.	ID=g10976.t1;Parent=g10976;
NC_088782.1_Calliphora_vicina_chromosome_3,_idCalVici1.1,_whole_genome_shotgun_sequence	AUGUSTUS	stop_codon	25709920	25709922	.	-	0	ID=g10976.t1.stop1;Parent=g10976.t1;
NC_088782.1_Calliphora_vicina_chromosome_3,_idCalVici1.1,_whole_genome_shotgun_sequence	AUGUSTUS	CDS	25709920	25710504	1	-	0	ID=g10976.t1.CDS1;Parent=g10976.t1;
NC_088782.1_Calliphora_vicina_chromosome_3,_idCalVici1.1,_whole_genome_shotgun_sequence	AUGUSTUS	exon	25709920	25710504	.	-	.	ID=g10976.t1.exon1;Parent=g10976.t1;
NC_088782.1_Calliphora_vicina_chromosome_3,_idCalVici1.1,_whole_genome_shotgun_sequence	AUGUSTUS	intron	25710505	25710568	1	-	.	ID=g10976.t1.intron1;Parent=g10976.t1;
NC_088782.1_Calliphora_vicina_chromosome_3,_idCalVici1.1,_whole_genome_shotgun_sequence	AUGUSTUS	CDS	25710569	25710700	1	-	0	ID=g10976.t1.CDS2;Parent=g10976.t1;
NC_088782.1_Calliphora_vicina_chromosome_3,_idCalVici1.1,_whole_genome_shotgun_sequence	AUGUSTUS	exon	25710569	25710700	.	-	.	ID=g10976.t1.exon2;Parent=g10976.t1;
NC_088782.1_Calliphora_vicina_chromosome_3,_idCalVici1.1,_whole_genome_shotgun_sequence	AUGUSTUS	start_codon	25710698	25710700	.	-	0	ID=g10976.t1.start1;Parent=g10976.t1;
NC_088782.1_Calliphora_vicina_chromosome_3,_idCalVici1.1,_whole_genome_shotgun_sequence	AUGUSTUS	gene	25873587	25875584	.	+	.	ID=g10977;
NC_088782.1_Calliphora_vicina_chromosome_3,_idCalVici1.1,_whole_genome_shotgun_sequence	AUGUSTUS	mRNA	25873587	25875584	1	+	.	ID=g10977.t1;Parent=g10977;
NC_088782.1_Calliphora_vicina_chromosome_3,_idCalVici1.1,_whole_genome_shotgun_sequence	AUGUSTUS	start_codon	25873587	25873589	.	+	0	ID=g10977.t1.start1;Parent=g10977.t1;
NC_088782.1_Calliphora_vicina_chromosome_3,_idCalVici1.1,_whole_genome_shotgun_sequence	AUGUSTUS	CDS	25873587	25875373	1	+	0	ID=g10977.t1.CDS1;Parent=g10977.t1;
NC_088782.1_Calliphora_vicina_chromosome_3,_idCalVici1.1,_whole_genome_shotgun_sequence	AUGUSTUS	exon	25873587	25875373	.	+	.	ID=g10977.t1.exon1;Parent=g10977.t1;
NC_088782.1_Calliphora_vicina_chromosome_3,_idCalVici1.1,_whole_genome_shotgun_sequence	AUGUSTUS	intron	25875374	25875451	1	+	.	ID=g10977.t1.intron1;Parent=g10977.t1;
NC_088782.1_Calliphora_vicina_chromosome_3,_idCalVici1.1,_whole_genome_shotgun_sequence	AUGUSTUS	CDS	25875452	25875584	1	+	1	ID=g10977.t1.CDS2;Parent=g10977.t1;
NC_088782.1_Calliphora_vicina_chromosome_3,_idCalVici1.1,_whole_genome_shotgun_sequence	AUGUSTUS	exon	25875452	25875584	.	+	.	ID=g10977.t1.exon2;Parent=g10977.t1;
NC_088782.1_Calliphora_vicina_chromosome_3,_idCalVici1.1,_whole_genome_shotgun_sequence	AUGUSTUS	stop_codon	25875582	25875584	.	+	0	ID=g10977.t1.stop1;Parent=g10977.t1;
NC_088782.1_Calliphora_vicina_chromosome_3,_idCalVici1.1,_whole_genome_shotgun_sequence	AUGUSTUS	gene	25890384	25910807	.	+	.	ID=g10978;
NC_088782.1_Calliphora_vicina_chromosome_3,_idCalVici1.1,_whole_genome_shotgun_sequence	AUGUSTUS	mRNA	25890384	25910807	1	+	.	ID=g10978.t1;Parent=g10978;
NC_088782.1_Calliphora_vicina_chromosome_3,_idCalVici1.1,_whole_genome_shotgun_sequence	AUGUSTUS	start_codon	25890384	25890386	.	+	0	ID=g10978.t1.start1;Parent=g10978.t1;
NC_088782.1_Calliphora_vicina_chromosome_3,_idCalVici1.1,_whole_genome_shotgun_sequence	AUGUSTUS	CDS	25890384	25890624	1	+	0	ID=g10978.t1.CDS1;Parent=g10978.t1;
NC_088782.1_Calliphora_vicina_chromosome_3,_idCalVici1.1,_whole_genome_shotgun_sequence	AUGUSTUS	exon	25890384	25890624	.	+	.	ID=g10978.t1.exon1;Parent=g10978.t1;
NC_088782.1_Calliphora_vicina_chromosome_3,_idCalVici1.1,_whole_genome_shotgun_sequence	AUGUSTUS	intron	25890625	25896162	1	+	.	ID=g10978.t1.intron1;Parent=g10978.t1;
NC_088782.1_Calliphora_vicina_chromosome_3,_idCalVici1.1,_whole_genome_shotgun_sequence	AUGUSTUS	CDS	25896163	25896300	1	+	2	ID=g10978.t1.CDS2;Parent=g10978.t1;
NC_088782.1_Calliphora_vicina_chromosome_3,_idCalVici1.1,_whole_genome_shotgun_sequence	AUGUSTUS	exon	25896163	25896300	.	+	.	ID=g10978.t1.exon2;Parent=g10978.t1;
NC_088782.1_Calliphora_vicina_chromosome_3,_idCalVici1.1,_whole_genome_shotgun_sequence	AUGUSTUS	intron	25896301	25906250	1	+	.	ID=g10978.t1.intron2;Parent=g10978.t1;
NC_088782.1_Calliphora_vicina_chromosome_3,_idCalVici1.1,_whole_genome_shotgun_sequence	AUGUSTUS	CDS	25906251	25906430	1	+	2	ID=g10978.t1.CDS3;Parent=g10978.t1;
NC_088782.1_Calliphora_vicina_chromosome_3,_idCalVici1.1,_whole_genome_shotgun_sequence	AUGUSTUS	exon	25906251	25906430	.	+	.	ID=g10978.t1.exon3;Parent=g10978.t1;
NC_088782.1_Calliphora_vicina_chromosome_3,_idCalVici1.1,_whole_genome_shotgun_sequence	AUGUSTUS	intron	25906431	25910784	1	+	.	ID=g10978.t1.intron3;Parent=g10978.t1;
NC_088782.1_Calliphora_vicina_chromosome_3,_idCalVici1.1,_whole_genome_shotgun_sequence	AUGUSTUS	CDS	25910785	25910807	1	+	2	ID=g10978.t1.CDS4;Parent=g10978.t1;
NC_088782.1_Calliphora_vicina_chromosome_3,_idCalVici1.1,_whole_genome_shotgun_sequence	AUGUSTUS	exon	25910785	25910807	.	+	.	ID=g10978.t1.exon4;Parent=g10978.t1;
NC_088782.1_Calliphora_vicina_chromosome_3,_idCalVici1.1,_whole_genome_shotgun_sequence	AUGUSTUS	stop_codon	25910805	25910807	.	+	0	ID=g10978.t1.stop1;Parent=g10978.t1;
NC_088782.1_Calliphora_vicina_chromosome_3,_idCalVici1.1,_whole_genome_shotgun_sequence	AUGUSTUS	gene	25918938	25919574	.	+	.	ID=g10979;
NC_088782.1_Calliphora_vicina_chromosome_3,_idCalVici1.1,_whole_genome_shotgun_sequence	AUGUSTUS	mRNA	25918938	25919574	0.65	+	.	ID=g10979.t1;Parent=g10979;
NC_088782.1_Calliphora_vicina_chromosome_3,_idCalVici1.1,_whole_genome_shotgun_sequence	AUGUSTUS	start_codon	25918938	25918940	.	+	0	ID=g10979.t1.start1;Parent=g10979.t1;
NC_088782.1_Calliphora_vicina_chromosome_3,_idCalVici1.1,_whole_genome_shotgun_sequence	AUGUSTUS	CDS	25918938	25919051	1	+	0	ID=g10979.t1.CDS1;Parent=g10979.t1;
NC_088782.1_Calliphora_vicina_chromosome_3,_idCalVici1.1,_whole_genome_shotgun_sequence	AUGUSTUS	exon	25918938	25919051	.	+	.	ID=g10979.t1.exon1;Parent=g10979.t1;
NC_088782.1_Calliphora_vicina_chromosome_3,_idCalVici1.1,_whole_genome_shotgun_sequence	AUGUSTUS	intron	25919052	25919134	1	+	.	ID=g10979.t1.intron1;Parent=g10979.t1;
NC_088782.1_Calliphora_vicina_chromosome_3,_idCalVici1.1,_whole_genome_shotgun_sequence	AUGUSTUS	CDS	25919135	25919178	0.65	+	0	ID=g10979.t1.CDS2;Parent=g10979.t1;
NC_088782.1_Calliphora_vicina_chromosome_3,_idCalVici1.1,_whole_genome_shotgun_sequence	AUGUSTUS	exon	25919135	25919178	.	+	.	ID=g10979.t1.exon2;Parent=g10979.t1;
NC_088782.1_Calliphora_vicina_chromosome_3,_idCalVici1.1,_whole_genome_shotgun_sequence	AUGUSTUS	intron	25919179	25919255	0.65	+	.	ID=g10979.t1.intron2;Parent=g10979.t1;
NC_088782.1_Calliphora_vicina_chromosome_3,_idCalVici1.1,_whole_genome_shotgun_sequence	AUGUSTUS	CDS	25919256	25919574	0.65	+	1	ID=g10979.t1.CDS3;Parent=g10979.t1;
NC_088782.1_Calliphora_vicina_chromosome_3,_idCalVici1.1,_whole_genome_shotgun_sequence	AUGUSTUS	exon	25919256	25919574	.	+	.	ID=g10979.t1.exon3;Parent=g10979.t1;
NC_088782.1_Calliphora_vicina_chromosome_3,_idCalVici1.1,_whole_genome_shotgun_sequence	AUGUSTUS	stop_codon	25919572	25919574	.	+	0	ID=g10979.t1.stop1;Parent=g10979.t1;
NC_088782.1_Calliphora_vicina_chromosome_3,_idCalVici1.1,_whole_genome_shotgun_sequence	AUGUSTUS	gene	25924611	25928891	.	+	.	ID=g10980;
NC_088782.1_Calliphora_vicina_chromosome_3,_idCalVici1.1,_whole_genome_shotgun_sequence	AUGUSTUS	mRNA	25924611	25928891	0.77	+	.	ID=g10980.t1;Parent=g10980;
NC_088782.1_Calliphora_vicina_chromosome_3,_idCalVici1.1,_whole_genome_shotgun_sequence	AUGUSTUS	start_codon	25924611	25924613	.	+	0	ID=g10980.t1.start1;Parent=g10980.t1;
NC_088782.1_Calliphora_vicina_chromosome_3,_idCalVici1.1,_whole_genome_shotgun_sequence	AUGUSTUS	CDS	25924611	25924724	1	+	0	ID=g10980.t1.CDS1;Parent=g10980.t1;
NC_088782.1_Calliphora_vicina_chromosome_3,_idCalVici1.1,_whole_genome_shotgun_sequence	AUGUSTUS	exon	25924611	25924724	.	+	.	ID=g10980.t1.exon1;Parent=g10980.t1;
NC_088782.1_Calliphora_vicina_chromosome_3,_idCalVici1.1,_whole_genome_shotgun_sequence	AUGUSTUS	intron	25924725	25924812	1	+	.	ID=g10980.t1.intron1;Parent=g10980.t1;
NC_088782.1_Calliphora_vicina_chromosome_3,_idCalVici1.1,_whole_genome_shotgun_sequence	AUGUSTUS	CDS	25924813	25924924	1	+	0	ID=g10980.t1.CDS2;Parent=g10980.t1;
NC_088782.1_Calliphora_vicina_chromosome_3,_idCalVici1.1,_whole_genome_shotgun_sequence	AUGUSTUS	exon	25924813	25924924	.	+	.	ID=g10980.t1.exon2;Parent=g10980.t1;
NC_088782.1_Calliphora_vicina_chromosome_3,_idCalVici1.1,_whole_genome_shotgun_sequence	AUGUSTUS	intron	25924925	25924993	1	+	.	ID=g10980.t1.intron2;Parent=g10980.t1;
NC_088782.1_Calliphora_vicina_chromosome_3,_idCalVici1.1,_whole_genome_shotgun_sequence	AUGUSTUS	CDS	25924994	25925299	0.78	+	2	ID=g10980.t1.CDS3;Parent=g10980.t1;
NC_088782.1_Calliphora_vicina_chromosome_3,_idCalVici1.1,_whole_genome_shotgun_sequence	AUGUSTUS	exon	25924994	25925299	.	+	.	ID=g10980.t1.exon3;Parent=g10980.t1;
NC_088782.1_Calliphora_vicina_chromosome_3,_idCalVici1.1,_whole_genome_shotgun_sequence	AUGUSTUS	intron	25925300	25928583	0.78	+	.	ID=g10980.t1.intron3;Parent=g10980.t1;
NC_088782.1_Calliphora_vicina_chromosome_3,_idCalVici1.1,_whole_genome_shotgun_sequence	AUGUSTUS	CDS	25928584	25928891	0.83	+	2	ID=g10980.t1.CDS4;Parent=g10980.t1;
NC_088782.1_Calliphora_vicina_chromosome_3,_idCalVici1.1,_whole_genome_shotgun_sequence	AUGUSTUS	exon	25928584	25928891	.	+	.	ID=g10980.t1.exon4;Parent=g10980.t1;
NC_088782.1_Calliphora_vicina_chromosome_3,_idCalVici1.1,_whole_genome_shotgun_sequence	AUGUSTUS	stop_codon	25928889	25928891	.	+	0	ID=g10980.t1.stop1;Parent=g10980.t1;
NC_088782.1_Calliphora_vicina_chromosome_3,_idCalVici1.1,_whole_genome_shotgun_sequence	GeneMark.hmm3	mRNA	25924611	25925307	.	+	.	ID=g10980.t2;Parent=g10980;
NC_088782.1_Calliphora_vicina_chromosome_3,_idCalVici1.1,_whole_genome_shotgun_sequence	GeneMark.hmm3	start_codon	25924611	25924613	.	+	0	ID=g10980.t2.start1;Parent=g10980.t2;
NC_088782.1_Calliphora_vicina_chromosome_3,_idCalVici1.1,_whole_genome_shotgun_sequence	GeneMark.hmm3	CDS	25924611	25924724	.	+	0	ID=g10980.t2.CDS1;Parent=g10980.t2;
NC_088782.1_Calliphora_vicina_chromosome_3,_idCalVici1.1,_whole_genome_shotgun_sequence	GeneMark.hmm3	exon	25924611	25924724	0	+	.	ID=g10980.t2.exon1;Parent=g10980.t2;
NC_088782.1_Calliphora_vicina_chromosome_3,_idCalVici1.1,_whole_genome_shotgun_sequence	GeneMark.hmm3	intron	25924725	25924812	.	+	0	ID=g10980.t2.intron1;Parent=g10980.t2;
NC_088782.1_Calliphora_vicina_chromosome_3,_idCalVici1.1,_whole_genome_shotgun_sequence	GeneMark.hmm3	CDS	25924813	25924924	.	+	0	ID=g10980.t2.CDS2;Parent=g10980.t2;
NC_088782.1_Calliphora_vicina_chromosome_3,_idCalVici1.1,_whole_genome_shotgun_sequence	GeneMark.hmm3	exon	25924813	25924924	0	+	.	ID=g10980.t2.exon2;Parent=g10980.t2;
NC_088782.1_Calliphora_vicina_chromosome_3,_idCalVici1.1,_whole_genome_shotgun_sequence	GeneMark.hmm3	intron	25924925	25924993	.	+	2	ID=g10980.t2.intron2;Parent=g10980.t2;
NC_088782.1_Calliphora_vicina_chromosome_3,_idCalVici1.1,_whole_genome_shotgun_sequence	GeneMark.hmm3	CDS	25924994	25925307	.	+	2	ID=g10980.t2.CDS3;Parent=g10980.t2;
NC_088782.1_Calliphora_vicina_chromosome_3,_idCalVici1.1,_whole_genome_shotgun_sequence	GeneMark.hmm3	exon	25924994	25925307	0	+	.	ID=g10980.t2.exon3;Parent=g10980.t2;
NC_088782.1_Calliphora_vicina_chromosome_3,_idCalVici1.1,_whole_genome_shotgun_sequence	GeneMark.hmm3	stop_codon	25925305	25925307	.	+	0	ID=g10980.t2.stop1;Parent=g10980.t2;
NC_088782.1_Calliphora_vicina_chromosome_3,_idCalVici1.1,_whole_genome_shotgun_sequence	AUGUSTUS	gene	25931496	25933805	.	+	.	ID=g10981;
NC_088782.1_Calliphora_vicina_chromosome_3,_idCalVici1.1,_whole_genome_shotgun_sequence	AUGUSTUS	mRNA	25931496	25933805	1	+	.	ID=g10981.t1;Parent=g10981;
NC_088782.1_Calliphora_vicina_chromosome_3,_idCalVici1.1,_whole_genome_shotgun_sequence	AUGUSTUS	start_codon	25931496	25931498	.	+	0	ID=g10981.t1.start1;Parent=g10981.t1;
NC_088782.1_Calliphora_vicina_chromosome_3,_idCalVici1.1,_whole_genome_shotgun_sequence	AUGUSTUS	CDS	25931496	25931609	1	+	0	ID=g10981.t1.CDS1;Parent=g10981.t1;
NC_088782.1_Calliphora_vicina_chromosome_3,_idCalVici1.1,_whole_genome_shotgun_sequence	AUGUSTUS	exon	25931496	25931609	.	+	.	ID=g10981.t1.exon1;Parent=g10981.t1;
NC_088782.1_Calliphora_vicina_chromosome_3,_idCalVici1.1,_whole_genome_shotgun_sequence	AUGUSTUS	intron	25931610	25933317	1	+	.	ID=g10981.t1.intron1;Parent=g10981.t1;
NC_088782.1_Calliphora_vicina_chromosome_3,_idCalVici1.1,_whole_genome_shotgun_sequence	AUGUSTUS	CDS	25933318	25933429	1	+	0	ID=g10981.t1.CDS2;Parent=g10981.t1;
NC_088782.1_Calliphora_vicina_chromosome_3,_idCalVici1.1,_whole_genome_shotgun_sequence	AUGUSTUS	exon	25933318	25933429	.	+	.	ID=g10981.t1.exon2;Parent=g10981.t1;
NC_088782.1_Calliphora_vicina_chromosome_3,_idCalVici1.1,_whole_genome_shotgun_sequence	AUGUSTUS	intron	25933430	25933488	1	+	.	ID=g10981.t1.intron2;Parent=g10981.t1;
NC_088782.1_Calliphora_vicina_chromosome_3,_idCalVici1.1,_whole_genome_shotgun_sequence	AUGUSTUS	CDS	25933489	25933805	1	+	2	ID=g10981.t1.CDS3;Parent=g10981.t1;
NC_088782.1_Calliphora_vicina_chromosome_3,_idCalVici1.1,_whole_genome_shotgun_sequence	AUGUSTUS	exon	25933489	25933805	.	+	.	ID=g10981.t1.exon3;Parent=g10981.t1;
NC_088782.1_Calliphora_vicina_chromosome_3,_idCalVici1.1,_whole_genome_shotgun_sequence	AUGUSTUS	stop_codon	25933803	25933805	.	+	0	ID=g10981.t1.stop1;Parent=g10981.t1;
NC_088782.1_Calliphora_vicina_chromosome_3,_idCalVici1.1,_whole_genome_shotgun_sequence	AUGUSTUS	gene	25936746	25938005	.	+	.	ID=g10982;
NC_088782.1_Calliphora_vicina_chromosome_3,_idCalVici1.1,_whole_genome_shotgun_sequence	AUGUSTUS	mRNA	25936746	25938005	1	+	.	ID=g10982.t1;Parent=g10982;
NC_088782.1_Calliphora_vicina_chromosome_3,_idCalVici1.1,_whole_genome_shotgun_sequence	AUGUSTUS	start_codon	25936746	25936748	.	+	0	ID=g10982.t1.start1;Parent=g10982.t1;
NC_088782.1_Calliphora_vicina_chromosome_3,_idCalVici1.1,_whole_genome_shotgun_sequence	AUGUSTUS	CDS	25936746	25936859	1	+	0	ID=g10982.t1.CDS1;Parent=g10982.t1;
NC_088782.1_Calliphora_vicina_chromosome_3,_idCalVici1.1,_whole_genome_shotgun_sequence	AUGUSTUS	exon	25936746	25936859	.	+	.	ID=g10982.t1.exon1;Parent=g10982.t1;
NC_088782.1_Calliphora_vicina_chromosome_3,_idCalVici1.1,_whole_genome_shotgun_sequence	AUGUSTUS	intron	25936860	25937566	1	+	.	ID=g10982.t1.intron1;Parent=g10982.t1;
NC_088782.1_Calliphora_vicina_chromosome_3,_idCalVici1.1,_whole_genome_shotgun_sequence	AUGUSTUS	CDS	25937567	25937678	1	+	0	ID=g10982.t1.CDS2;Parent=g10982.t1;
NC_088782.1_Calliphora_vicina_chromosome_3,_idCalVici1.1,_whole_genome_shotgun_sequence	AUGUSTUS	exon	25937567	25937678	.	+	.	ID=g10982.t1.exon2;Parent=g10982.t1;
NC_088782.1_Calliphora_vicina_chromosome_3,_idCalVici1.1,_whole_genome_shotgun_sequence	AUGUSTUS	intron	25937679	25937736	1	+	.	ID=g10982.t1.intron2;Parent=g10982.t1;
NC_088782.1_Calliphora_vicina_chromosome_3,_idCalVici1.1,_whole_genome_shotgun_sequence	AUGUSTUS	CDS	25937737	25938005	1	+	2	ID=g10982.t1.CDS3;Parent=g10982.t1;
NC_088782.1_Calliphora_vicina_chromosome_3,_idCalVici1.1,_whole_genome_shotgun_sequence	AUGUSTUS	exon	25937737	25938005	.	+	.	ID=g10982.t1.exon3;Parent=g10982.t1;
NC_088782.1_Calliphora_vicina_chromosome_3,_idCalVici1.1,_whole_genome_shotgun_sequence	AUGUSTUS	stop_codon	25938003	25938005	.	+	0	ID=g10982.t1.stop1;Parent=g10982.t1;
NC_088782.1_Calliphora_vicina_chromosome_3,_idCalVici1.1,_whole_genome_shotgun_sequence	AUGUSTUS	gene	26078768	26079307	.	+	.	ID=g10983;
NC_088782.1_Calliphora_vicina_chromosome_3,_idCalVici1.1,_whole_genome_shotgun_sequence	AUGUSTUS	mRNA	26078768	26079307	0.55	+	.	ID=g10983.t1;Parent=g10983;
NC_088782.1_Calliphora_vicina_chromosome_3,_idCalVici1.1,_whole_genome_shotgun_sequence	AUGUSTUS	start_codon	26078768	26078770	.	+	0	ID=g10983.t1.start1;Parent=g10983.t1;
NC_088782.1_Calliphora_vicina_chromosome_3,_idCalVici1.1,_whole_genome_shotgun_sequence	AUGUSTUS	CDS	26078768	26079307	0.55	+	0	ID=g10983.t1.CDS1;Parent=g10983.t1;
NC_088782.1_Calliphora_vicina_chromosome_3,_idCalVici1.1,_whole_genome_shotgun_sequence	AUGUSTUS	exon	26078768	26079307	.	+	.	ID=g10983.t1.exon1;Parent=g10983.t1;
NC_088782.1_Calliphora_vicina_chromosome_3,_idCalVici1.1,_whole_genome_shotgun_sequence	AUGUSTUS	stop_codon	26079305	26079307	.	+	0	ID=g10983.t1.stop1;Parent=g10983.t1;
NC_088782.1_Calliphora_vicina_chromosome_3,_idCalVici1.1,_whole_genome_shotgun_sequence	AUGUSTUS	gene	26233634	26234128	.	-	.	ID=g10984;
NC_088782.1_Calliphora_vicina_chromosome_3,_idCalVici1.1,_whole_genome_shotgun_sequence	AUGUSTUS	mRNA	26233634	26234128	0.92	-	.	ID=g10984.t1;Parent=g10984;
NC_088782.1_Calliphora_vicina_chromosome_3,_idCalVici1.1,_whole_genome_shotgun_sequence	AUGUSTUS	stop_codon	26233634	26233636	.	-	0	ID=g10984.t1.stop1;Parent=g10984.t1;
NC_088782.1_Calliphora_vicina_chromosome_3,_idCalVici1.1,_whole_genome_shotgun_sequence	AUGUSTUS	CDS	26233634	26234128	0.92	-	0	ID=g10984.t1.CDS1;Parent=g10984.t1;
NC_088782.1_Calliphora_vicina_chromosome_3,_idCalVici1.1,_whole_genome_shotgun_sequence	AUGUSTUS	exon	26233634	26234128	.	-	.	ID=g10984.t1.exon1;Parent=g10984.t1;
NC_088782.1_Calliphora_vicina_chromosome_3,_idCalVici1.1,_whole_genome_shotgun_sequence	AUGUSTUS	start_codon	26234126	26234128	.	-	0	ID=g10984.t1.start1;Parent=g10984.t1;
NC_088782.1_Calliphora_vicina_chromosome_3,_idCalVici1.1,_whole_genome_shotgun_sequence	AUGUSTUS	gene	26255004	26286041	.	+	.	ID=g10985;
NC_088782.1_Calliphora_vicina_chromosome_3,_idCalVici1.1,_whole_genome_shotgun_sequence	AUGUSTUS	mRNA	26255004	26286041	0.98	+	.	ID=g10985.t1;Parent=g10985;
NC_088782.1_Calliphora_vicina_chromosome_3,_idCalVici1.1,_whole_genome_shotgun_sequence	AUGUSTUS	start_codon	26255004	26255006	.	+	0	ID=g10985.t1.start1;Parent=g10985.t1;
NC_088782.1_Calliphora_vicina_chromosome_3,_idCalVici1.1,_whole_genome_shotgun_sequence	AUGUSTUS	CDS	26255004	26255694	1	+	0	ID=g10985.t1.CDS1;Parent=g10985.t1;
NC_088782.1_Calliphora_vicina_chromosome_3,_idCalVici1.1,_whole_genome_shotgun_sequence	AUGUSTUS	exon	26255004	26255694	.	+	.	ID=g10985.t1.exon1;Parent=g10985.t1;
NC_088782.1_Calliphora_vicina_chromosome_3,_idCalVici1.1,_whole_genome_shotgun_sequence	AUGUSTUS	intron	26255695	26271389	1	+	.	ID=g10985.t1.intron1;Parent=g10985.t1;
NC_088782.1_Calliphora_vicina_chromosome_3,_idCalVici1.1,_whole_genome_shotgun_sequence	AUGUSTUS	CDS	26271390	26271527	1	+	2	ID=g10985.t1.CDS2;Parent=g10985.t1;
NC_088782.1_Calliphora_vicina_chromosome_3,_idCalVici1.1,_whole_genome_shotgun_sequence	AUGUSTUS	exon	26271390	26271527	.	+	.	ID=g10985.t1.exon2;Parent=g10985.t1;
NC_088782.1_Calliphora_vicina_chromosome_3,_idCalVici1.1,_whole_genome_shotgun_sequence	AUGUSTUS	intron	26271528	26285712	1	+	.	ID=g10985.t1.intron2;Parent=g10985.t1;
NC_088782.1_Calliphora_vicina_chromosome_3,_idCalVici1.1,_whole_genome_shotgun_sequence	AUGUSTUS	CDS	26285713	26285925	0.98	+	2	ID=g10985.t1.CDS3;Parent=g10985.t1;
NC_088782.1_Calliphora_vicina_chromosome_3,_idCalVici1.1,_whole_genome_shotgun_sequence	AUGUSTUS	exon	26285713	26285925	.	+	.	ID=g10985.t1.exon3;Parent=g10985.t1;
NC_088782.1_Calliphora_vicina_chromosome_3,_idCalVici1.1,_whole_genome_shotgun_sequence	AUGUSTUS	intron	26285926	26286015	0.98	+	.	ID=g10985.t1.intron3;Parent=g10985.t1;
NC_088782.1_Calliphora_vicina_chromosome_3,_idCalVici1.1,_whole_genome_shotgun_sequence	AUGUSTUS	CDS	26286016	26286041	1	+	2	ID=g10985.t1.CDS4;Parent=g10985.t1;
NC_088782.1_Calliphora_vicina_chromosome_3,_idCalVici1.1,_whole_genome_shotgun_sequence	AUGUSTUS	exon	26286016	26286041	.	+	.	ID=g10985.t1.exon4;Parent=g10985.t1;
NC_088782.1_Calliphora_vicina_chromosome_3,_idCalVici1.1,_whole_genome_shotgun_sequence	AUGUSTUS	stop_codon	26286039	26286041	.	+	0	ID=g10985.t1.stop1;Parent=g10985.t1;
NC_088782.1_Calliphora_vicina_chromosome_3,_idCalVici1.1,_whole_genome_shotgun_sequence	AUGUSTUS	gene	26289846	26291712	.	-	.	ID=g10986;
NC_088782.1_Calliphora_vicina_chromosome_3,_idCalVici1.1,_whole_genome_shotgun_sequence	AUGUSTUS	mRNA	26289846	26291712	1	-	.	ID=g10986.t1;Parent=g10986;
NC_088782.1_Calliphora_vicina_chromosome_3,_idCalVici1.1,_whole_genome_shotgun_sequence	AUGUSTUS	stop_codon	26289846	26289848	.	-	0	ID=g10986.t1.stop1;Parent=g10986.t1;
NC_088782.1_Calliphora_vicina_chromosome_3,_idCalVici1.1,_whole_genome_shotgun_sequence	AUGUSTUS	CDS	26289846	26290571	1	-	0	ID=g10986.t1.CDS1;Parent=g10986.t1;
NC_088782.1_Calliphora_vicina_chromosome_3,_idCalVici1.1,_whole_genome_shotgun_sequence	AUGUSTUS	exon	26289846	26290571	.	-	.	ID=g10986.t1.exon1;Parent=g10986.t1;
NC_088782.1_Calliphora_vicina_chromosome_3,_idCalVici1.1,_whole_genome_shotgun_sequence	AUGUSTUS	intron	26290572	26290634	1	-	.	ID=g10986.t1.intron1;Parent=g10986.t1;
NC_088782.1_Calliphora_vicina_chromosome_3,_idCalVici1.1,_whole_genome_shotgun_sequence	AUGUSTUS	CDS	26290635	26291413	1	-	2	ID=g10986.t1.CDS2;Parent=g10986.t1;
NC_088782.1_Calliphora_vicina_chromosome_3,_idCalVici1.1,_whole_genome_shotgun_sequence	AUGUSTUS	exon	26290635	26291413	.	-	.	ID=g10986.t1.exon2;Parent=g10986.t1;
NC_088782.1_Calliphora_vicina_chromosome_3,_idCalVici1.1,_whole_genome_shotgun_sequence	AUGUSTUS	intron	26291414	26291471	1	-	.	ID=g10986.t1.intron2;Parent=g10986.t1;
NC_088782.1_Calliphora_vicina_chromosome_3,_idCalVici1.1,_whole_genome_shotgun_sequence	AUGUSTUS	CDS	26291472	26291712	1	-	0	ID=g10986.t1.CDS3;Parent=g10986.t1;
NC_088782.1_Calliphora_vicina_chromosome_3,_idCalVici1.1,_whole_genome_shotgun_sequence	AUGUSTUS	exon	26291472	26291712	.	-	.	ID=g10986.t1.exon3;Parent=g10986.t1;
NC_088782.1_Calliphora_vicina_chromosome_3,_idCalVici1.1,_whole_genome_shotgun_sequence	AUGUSTUS	start_codon	26291710	26291712	.	-	0	ID=g10986.t1.start1;Parent=g10986.t1;
NC_088782.1_Calliphora_vicina_chromosome_3,_idCalVici1.1,_whole_genome_shotgun_sequence	AUGUSTUS	gene	26292922	26293575	.	+	.	ID=g10987;
NC_088782.1_Calliphora_vicina_chromosome_3,_idCalVici1.1,_whole_genome_shotgun_sequence	AUGUSTUS	mRNA	26292922	26293575	1	+	.	ID=g10987.t1;Parent=g10987;
NC_088782.1_Calliphora_vicina_chromosome_3,_idCalVici1.1,_whole_genome_shotgun_sequence	AUGUSTUS	start_codon	26292922	26292924	.	+	0	ID=g10987.t1.start1;Parent=g10987.t1;
NC_088782.1_Calliphora_vicina_chromosome_3,_idCalVici1.1,_whole_genome_shotgun_sequence	AUGUSTUS	CDS	26292922	26293575	1	+	0	ID=g10987.t1.CDS1;Parent=g10987.t1;
NC_088782.1_Calliphora_vicina_chromosome_3,_idCalVici1.1,_whole_genome_shotgun_sequence	AUGUSTUS	exon	26292922	26293575	.	+	.	ID=g10987.t1.exon1;Parent=g10987.t1;
NC_088782.1_Calliphora_vicina_chromosome_3,_idCalVici1.1,_whole_genome_shotgun_sequence	AUGUSTUS	stop_codon	26293573	26293575	.	+	0	ID=g10987.t1.stop1;Parent=g10987.t1;
NC_088782.1_Calliphora_vicina_chromosome_3,_idCalVici1.1,_whole_genome_shotgun_sequence	AUGUSTUS	gene	26296669	26307110	.	+	.	ID=g10988;
NC_088782.1_Calliphora_vicina_chromosome_3,_idCalVici1.1,_whole_genome_shotgun_sequence	AUGUSTUS	mRNA	26296669	26307110	1	+	.	ID=g10988.t1;Parent=g10988;
NC_088782.1_Calliphora_vicina_chromosome_3,_idCalVici1.1,_whole_genome_shotgun_sequence	AUGUSTUS	start_codon	26296669	26296671	.	+	0	ID=g10988.t1.start1;Parent=g10988.t1;
NC_088782.1_Calliphora_vicina_chromosome_3,_idCalVici1.1,_whole_genome_shotgun_sequence	AUGUSTUS	CDS	26296669	26296749	1	+	0	ID=g10988.t1.CDS1;Parent=g10988.t1;
NC_088782.1_Calliphora_vicina_chromosome_3,_idCalVici1.1,_whole_genome_shotgun_sequence	AUGUSTUS	exon	26296669	26296749	.	+	.	ID=g10988.t1.exon1;Parent=g10988.t1;
NC_088782.1_Calliphora_vicina_chromosome_3,_idCalVici1.1,_whole_genome_shotgun_sequence	AUGUSTUS	intron	26296750	26302860	1	+	.	ID=g10988.t1.intron1;Parent=g10988.t1;
NC_088782.1_Calliphora_vicina_chromosome_3,_idCalVici1.1,_whole_genome_shotgun_sequence	AUGUSTUS	CDS	26302861	26303707	1	+	0	ID=g10988.t1.CDS2;Parent=g10988.t1;
NC_088782.1_Calliphora_vicina_chromosome_3,_idCalVici1.1,_whole_genome_shotgun_sequence	AUGUSTUS	exon	26302861	26303707	.	+	.	ID=g10988.t1.exon2;Parent=g10988.t1;
NC_088782.1_Calliphora_vicina_chromosome_3,_idCalVici1.1,_whole_genome_shotgun_sequence	AUGUSTUS	intron	26303708	26304813	1	+	.	ID=g10988.t1.intron2;Parent=g10988.t1;
NC_088782.1_Calliphora_vicina_chromosome_3,_idCalVici1.1,_whole_genome_shotgun_sequence	AUGUSTUS	CDS	26304814	26306246	1	+	2	ID=g10988.t1.CDS3;Parent=g10988.t1;
NC_088782.1_Calliphora_vicina_chromosome_3,_idCalVici1.1,_whole_genome_shotgun_sequence	AUGUSTUS	exon	26304814	26306246	.	+	.	ID=g10988.t1.exon3;Parent=g10988.t1;
NC_088782.1_Calliphora_vicina_chromosome_3,_idCalVici1.1,_whole_genome_shotgun_sequence	AUGUSTUS	intron	26306247	26306696	1	+	.	ID=g10988.t1.intron3;Parent=g10988.t1;
NC_088782.1_Calliphora_vicina_chromosome_3,_idCalVici1.1,_whole_genome_shotgun_sequence	AUGUSTUS	CDS	26306697	26307110	1	+	0	ID=g10988.t1.CDS4;Parent=g10988.t1;
NC_088782.1_Calliphora_vicina_chromosome_3,_idCalVici1.1,_whole_genome_shotgun_sequence	AUGUSTUS	exon	26306697	26307110	.	+	.	ID=g10988.t1.exon4;Parent=g10988.t1;
NC_088782.1_Calliphora_vicina_chromosome_3,_idCalVici1.1,_whole_genome_shotgun_sequence	AUGUSTUS	stop_codon	26307108	26307110	.	+	0	ID=g10988.t1.stop1;Parent=g10988.t1;
NC_088782.1_Calliphora_vicina_chromosome_3,_idCalVici1.1,_whole_genome_shotgun_sequence	AUGUSTUS	gene	26308823	26309630	.	-	.	ID=g10989;
NC_088782.1_Calliphora_vicina_chromosome_3,_idCalVici1.1,_whole_genome_shotgun_sequence	AUGUSTUS	mRNA	26308823	26309630	1	-	.	ID=g10989.t1;Parent=g10989;
NC_088782.1_Calliphora_vicina_chromosome_3,_idCalVici1.1,_whole_genome_shotgun_sequence	AUGUSTUS	stop_codon	26308823	26308825	.	-	0	ID=g10989.t1.stop1;Parent=g10989.t1;
NC_088782.1_Calliphora_vicina_chromosome_3,_idCalVici1.1,_whole_genome_shotgun_sequence	AUGUSTUS	CDS	26308823	26308921	1	-	0	ID=g10989.t1.CDS1;Parent=g10989.t1;
NC_088782.1_Calliphora_vicina_chromosome_3,_idCalVici1.1,_whole_genome_shotgun_sequence	AUGUSTUS	exon	26308823	26308921	.	-	.	ID=g10989.t1.exon1;Parent=g10989.t1;
NC_088782.1_Calliphora_vicina_chromosome_3,_idCalVici1.1,_whole_genome_shotgun_sequence	AUGUSTUS	intron	26308922	26309030	1	-	.	ID=g10989.t1.intron1;Parent=g10989.t1;
NC_088782.1_Calliphora_vicina_chromosome_3,_idCalVici1.1,_whole_genome_shotgun_sequence	AUGUSTUS	CDS	26309031	26309130	1	-	1	ID=g10989.t1.CDS2;Parent=g10989.t1;
NC_088782.1_Calliphora_vicina_chromosome_3,_idCalVici1.1,_whole_genome_shotgun_sequence	AUGUSTUS	exon	26309031	26309130	.	-	.	ID=g10989.t1.exon2;Parent=g10989.t1;
NC_088782.1_Calliphora_vicina_chromosome_3,_idCalVici1.1,_whole_genome_shotgun_sequence	AUGUSTUS	intron	26309131	26309200	1	-	.	ID=g10989.t1.intron2;Parent=g10989.t1;
NC_088782.1_Calliphora_vicina_chromosome_3,_idCalVici1.1,_whole_genome_shotgun_sequence	AUGUSTUS	CDS	26309201	26309468	1	-	2	ID=g10989.t1.CDS3;Parent=g10989.t1;
NC_088782.1_Calliphora_vicina_chromosome_3,_idCalVici1.1,_whole_genome_shotgun_sequence	AUGUSTUS	exon	26309201	26309468	.	-	.	ID=g10989.t1.exon3;Parent=g10989.t1;
NC_088782.1_Calliphora_vicina_chromosome_3,_idCalVici1.1,_whole_genome_shotgun_sequence	AUGUSTUS	intron	26309469	26309527	1	-	.	ID=g10989.t1.intron3;Parent=g10989.t1;
NC_088782.1_Calliphora_vicina_chromosome_3,_idCalVici1.1,_whole_genome_shotgun_sequence	AUGUSTUS	CDS	26309528	26309572	1	-	2	ID=g10989.t1.CDS4;Parent=g10989.t1;
NC_088782.1_Calliphora_vicina_chromosome_3,_idCalVici1.1,_whole_genome_shotgun_sequence	AUGUSTUS	exon	26309528	26309572	.	-	.	ID=g10989.t1.exon4;Parent=g10989.t1;
NC_088782.1_Calliphora_vicina_chromosome_3,_idCalVici1.1,_whole_genome_shotgun_sequence	AUGUSTUS	intron	26309573	26309626	1	-	.	ID=g10989.t1.intron4;Parent=g10989.t1;
NC_088782.1_Calliphora_vicina_chromosome_3,_idCalVici1.1,_whole_genome_shotgun_sequence	AUGUSTUS	CDS	26309627	26309630	1	-	0	ID=g10989.t1.CDS5;Parent=g10989.t1;
NC_088782.1_Calliphora_vicina_chromosome_3,_idCalVici1.1,_whole_genome_shotgun_sequence	AUGUSTUS	exon	26309627	26309630	.	-	.	ID=g10989.t1.exon5;Parent=g10989.t1;
NC_088782.1_Calliphora_vicina_chromosome_3,_idCalVici1.1,_whole_genome_shotgun_sequence	AUGUSTUS	start_codon	26309628	26309630	.	-	0	ID=g10989.t1.start1;Parent=g10989.t1;
NC_088782.1_Calliphora_vicina_chromosome_3,_idCalVici1.1,_whole_genome_shotgun_sequence	AUGUSTUS	gene	26310189	26311120	.	+	.	ID=g10990;
NC_088782.1_Calliphora_vicina_chromosome_3,_idCalVici1.1,_whole_genome_shotgun_sequence	AUGUSTUS	mRNA	26310189	26311120	1	+	.	ID=g10990.t1;Parent=g10990;
NC_088782.1_Calliphora_vicina_chromosome_3,_idCalVici1.1,_whole_genome_shotgun_sequence	AUGUSTUS	start_codon	26310189	26310191	.	+	0	ID=g10990.t1.start1;Parent=g10990.t1;
NC_088782.1_Calliphora_vicina_chromosome_3,_idCalVici1.1,_whole_genome_shotgun_sequence	AUGUSTUS	CDS	26310189	26310491	1	+	0	ID=g10990.t1.CDS1;Parent=g10990.t1;
NC_088782.1_Calliphora_vicina_chromosome_3,_idCalVici1.1,_whole_genome_shotgun_sequence	AUGUSTUS	exon	26310189	26310491	.	+	.	ID=g10990.t1.exon1;Parent=g10990.t1;
NC_088782.1_Calliphora_vicina_chromosome_3,_idCalVici1.1,_whole_genome_shotgun_sequence	AUGUSTUS	intron	26310492	26310556	1	+	.	ID=g10990.t1.intron1;Parent=g10990.t1;
NC_088782.1_Calliphora_vicina_chromosome_3,_idCalVici1.1,_whole_genome_shotgun_sequence	AUGUSTUS	CDS	26310557	26310669	1	+	0	ID=g10990.t1.CDS2;Parent=g10990.t1;
NC_088782.1_Calliphora_vicina_chromosome_3,_idCalVici1.1,_whole_genome_shotgun_sequence	AUGUSTUS	exon	26310557	26310669	.	+	.	ID=g10990.t1.exon2;Parent=g10990.t1;
NC_088782.1_Calliphora_vicina_chromosome_3,_idCalVici1.1,_whole_genome_shotgun_sequence	AUGUSTUS	intron	26310670	26310732	1	+	.	ID=g10990.t1.intron2;Parent=g10990.t1;
NC_088782.1_Calliphora_vicina_chromosome_3,_idCalVici1.1,_whole_genome_shotgun_sequence	AUGUSTUS	CDS	26310733	26311120	1	+	1	ID=g10990.t1.CDS3;Parent=g10990.t1;
NC_088782.1_Calliphora_vicina_chromosome_3,_idCalVici1.1,_whole_genome_shotgun_sequence	AUGUSTUS	exon	26310733	26311120	.	+	.	ID=g10990.t1.exon3;Parent=g10990.t1;
NC_088782.1_Calliphora_vicina_chromosome_3,_idCalVici1.1,_whole_genome_shotgun_sequence	AUGUSTUS	stop_codon	26311118	26311120	.	+	0	ID=g10990.t1.stop1;Parent=g10990.t1;
NC_088782.1_Calliphora_vicina_chromosome_3,_idCalVici1.1,_whole_genome_shotgun_sequence	AUGUSTUS	gene	26312521	26322546	.	+	.	ID=g10991;
NC_088782.1_Calliphora_vicina_chromosome_3,_idCalVici1.1,_whole_genome_shotgun_sequence	AUGUSTUS	mRNA	26312521	26322546	1	+	.	ID=g10991.t1;Parent=g10991;
NC_088782.1_Calliphora_vicina_chromosome_3,_idCalVici1.1,_whole_genome_shotgun_sequence	AUGUSTUS	start_codon	26312521	26312523	.	+	0	ID=g10991.t1.start1;Parent=g10991.t1;
NC_088782.1_Calliphora_vicina_chromosome_3,_idCalVici1.1,_whole_genome_shotgun_sequence	AUGUSTUS	CDS	26312521	26312655	1	+	0	ID=g10991.t1.CDS1;Parent=g10991.t1;
NC_088782.1_Calliphora_vicina_chromosome_3,_idCalVici1.1,_whole_genome_shotgun_sequence	AUGUSTUS	exon	26312521	26312655	.	+	.	ID=g10991.t1.exon1;Parent=g10991.t1;
NC_088782.1_Calliphora_vicina_chromosome_3,_idCalVici1.1,_whole_genome_shotgun_sequence	AUGUSTUS	intron	26312656	26315627	1	+	.	ID=g10991.t1.intron1;Parent=g10991.t1;
NC_088782.1_Calliphora_vicina_chromosome_3,_idCalVici1.1,_whole_genome_shotgun_sequence	AUGUSTUS	CDS	26315628	26315760	1	+	0	ID=g10991.t1.CDS2;Parent=g10991.t1;
NC_088782.1_Calliphora_vicina_chromosome_3,_idCalVici1.1,_whole_genome_shotgun_sequence	AUGUSTUS	exon	26315628	26315760	.	+	.	ID=g10991.t1.exon2;Parent=g10991.t1;
NC_088782.1_Calliphora_vicina_chromosome_3,_idCalVici1.1,_whole_genome_shotgun_sequence	AUGUSTUS	intron	26315761	26319275	1	+	.	ID=g10991.t1.intron2;Parent=g10991.t1;
NC_088782.1_Calliphora_vicina_chromosome_3,_idCalVici1.1,_whole_genome_shotgun_sequence	AUGUSTUS	CDS	26319276	26319480	1	+	2	ID=g10991.t1.CDS3;Parent=g10991.t1;
NC_088782.1_Calliphora_vicina_chromosome_3,_idCalVici1.1,_whole_genome_shotgun_sequence	AUGUSTUS	exon	26319276	26319480	.	+	.	ID=g10991.t1.exon3;Parent=g10991.t1;
NC_088782.1_Calliphora_vicina_chromosome_3,_idCalVici1.1,_whole_genome_shotgun_sequence	AUGUSTUS	intron	26319481	26319548	1	+	.	ID=g10991.t1.intron3;Parent=g10991.t1;
NC_088782.1_Calliphora_vicina_chromosome_3,_idCalVici1.1,_whole_genome_shotgun_sequence	AUGUSTUS	CDS	26319549	26319703	1	+	1	ID=g10991.t1.CDS4;Parent=g10991.t1;
NC_088782.1_Calliphora_vicina_chromosome_3,_idCalVici1.1,_whole_genome_shotgun_sequence	AUGUSTUS	exon	26319549	26319703	.	+	.	ID=g10991.t1.exon4;Parent=g10991.t1;
NC_088782.1_Calliphora_vicina_chromosome_3,_idCalVici1.1,_whole_genome_shotgun_sequence	AUGUSTUS	intron	26319704	26319762	1	+	.	ID=g10991.t1.intron4;Parent=g10991.t1;
NC_088782.1_Calliphora_vicina_chromosome_3,_idCalVici1.1,_whole_genome_shotgun_sequence	AUGUSTUS	CDS	26319763	26319929	1	+	2	ID=g10991.t1.CDS5;Parent=g10991.t1;
NC_088782.1_Calliphora_vicina_chromosome_3,_idCalVici1.1,_whole_genome_shotgun_sequence	AUGUSTUS	exon	26319763	26319929	.	+	.	ID=g10991.t1.exon5;Parent=g10991.t1;
NC_088782.1_Calliphora_vicina_chromosome_3,_idCalVici1.1,_whole_genome_shotgun_sequence	AUGUSTUS	intron	26319930	26319997	1	+	.	ID=g10991.t1.intron5;Parent=g10991.t1;
NC_088782.1_Calliphora_vicina_chromosome_3,_idCalVici1.1,_whole_genome_shotgun_sequence	AUGUSTUS	CDS	26319998	26320108	1	+	0	ID=g10991.t1.CDS6;Parent=g10991.t1;
NC_088782.1_Calliphora_vicina_chromosome_3,_idCalVici1.1,_whole_genome_shotgun_sequence	AUGUSTUS	exon	26319998	26320108	.	+	.	ID=g10991.t1.exon6;Parent=g10991.t1;
NC_088782.1_Calliphora_vicina_chromosome_3,_idCalVici1.1,_whole_genome_shotgun_sequence	AUGUSTUS	intron	26320109	26320174	1	+	.	ID=g10991.t1.intron6;Parent=g10991.t1;
NC_088782.1_Calliphora_vicina_chromosome_3,_idCalVici1.1,_whole_genome_shotgun_sequence	AUGUSTUS	CDS	26320175	26320969	1	+	0	ID=g10991.t1.CDS7;Parent=g10991.t1;
NC_088782.1_Calliphora_vicina_chromosome_3,_idCalVici1.1,_whole_genome_shotgun_sequence	AUGUSTUS	exon	26320175	26320969	.	+	.	ID=g10991.t1.exon7;Parent=g10991.t1;
NC_088782.1_Calliphora_vicina_chromosome_3,_idCalVici1.1,_whole_genome_shotgun_sequence	AUGUSTUS	intron	26320970	26321984	1	+	.	ID=g10991.t1.intron7;Parent=g10991.t1;
NC_088782.1_Calliphora_vicina_chromosome_3,_idCalVici1.1,_whole_genome_shotgun_sequence	AUGUSTUS	CDS	26321985	26322260	1	+	0	ID=g10991.t1.CDS8;Parent=g10991.t1;
NC_088782.1_Calliphora_vicina_chromosome_3,_idCalVici1.1,_whole_genome_shotgun_sequence	AUGUSTUS	exon	26321985	26322260	.	+	.	ID=g10991.t1.exon8;Parent=g10991.t1;
NC_088782.1_Calliphora_vicina_chromosome_3,_idCalVici1.1,_whole_genome_shotgun_sequence	AUGUSTUS	intron	26322261	26322345	1	+	.	ID=g10991.t1.intron8;Parent=g10991.t1;
NC_088782.1_Calliphora_vicina_chromosome_3,_idCalVici1.1,_whole_genome_shotgun_sequence	AUGUSTUS	CDS	26322346	26322546	1	+	0	ID=g10991.t1.CDS9;Parent=g10991.t1;
NC_088782.1_Calliphora_vicina_chromosome_3,_idCalVici1.1,_whole_genome_shotgun_sequence	AUGUSTUS	exon	26322346	26322546	.	+	.	ID=g10991.t1.exon9;Parent=g10991.t1;
NC_088782.1_Calliphora_vicina_chromosome_3,_idCalVici1.1,_whole_genome_shotgun_sequence	AUGUSTUS	stop_codon	26322544	26322546	.	+	0	ID=g10991.t1.stop1;Parent=g10991.t1;
NC_088782.1_Calliphora_vicina_chromosome_3,_idCalVici1.1,_whole_genome_shotgun_sequence	AUGUSTUS	mRNA	26314169	26322546	1	+	.	ID=g10991.t2;Parent=g10991;
NC_088782.1_Calliphora_vicina_chromosome_3,_idCalVici1.1,_whole_genome_shotgun_sequence	AUGUSTUS	start_codon	26314169	26314171	.	+	0	ID=g10991.t2.start1;Parent=g10991.t2;
NC_088782.1_Calliphora_vicina_chromosome_3,_idCalVici1.1,_whole_genome_shotgun_sequence	AUGUSTUS	CDS	26314169	26315344	1	+	0	ID=g10991.t2.CDS1;Parent=g10991.t2;
NC_088782.1_Calliphora_vicina_chromosome_3,_idCalVici1.1,_whole_genome_shotgun_sequence	AUGUSTUS	exon	26314169	26315344	.	+	.	ID=g10991.t2.exon1;Parent=g10991.t2;
NC_088782.1_Calliphora_vicina_chromosome_3,_idCalVici1.1,_whole_genome_shotgun_sequence	AUGUSTUS	intron	26315345	26315627	1	+	.	ID=g10991.t2.intron1;Parent=g10991.t2;
NC_088782.1_Calliphora_vicina_chromosome_3,_idCalVici1.1,_whole_genome_shotgun_sequence	AUGUSTUS	CDS	26315628	26315760	1	+	0	ID=g10991.t2.CDS2;Parent=g10991.t2;
NC_088782.1_Calliphora_vicina_chromosome_3,_idCalVici1.1,_whole_genome_shotgun_sequence	AUGUSTUS	exon	26315628	26315760	.	+	.	ID=g10991.t2.exon2;Parent=g10991.t2;
NC_088782.1_Calliphora_vicina_chromosome_3,_idCalVici1.1,_whole_genome_shotgun_sequence	AUGUSTUS	intron	26315761	26319275	1	+	.	ID=g10991.t2.intron2;Parent=g10991.t2;
NC_088782.1_Calliphora_vicina_chromosome_3,_idCalVici1.1,_whole_genome_shotgun_sequence	AUGUSTUS	CDS	26319276	26319480	1	+	2	ID=g10991.t2.CDS3;Parent=g10991.t2;
NC_088782.1_Calliphora_vicina_chromosome_3,_idCalVici1.1,_whole_genome_shotgun_sequence	AUGUSTUS	exon	26319276	26319480	.	+	.	ID=g10991.t2.exon3;Parent=g10991.t2;
NC_088782.1_Calliphora_vicina_chromosome_3,_idCalVici1.1,_whole_genome_shotgun_sequence	AUGUSTUS	intron	26319481	26319548	1	+	.	ID=g10991.t2.intron3;Parent=g10991.t2;
NC_088782.1_Calliphora_vicina_chromosome_3,_idCalVici1.1,_whole_genome_shotgun_sequence	AUGUSTUS	CDS	26319549	26319703	1	+	1	ID=g10991.t2.CDS4;Parent=g10991.t2;
NC_088782.1_Calliphora_vicina_chromosome_3,_idCalVici1.1,_whole_genome_shotgun_sequence	AUGUSTUS	exon	26319549	26319703	.	+	.	ID=g10991.t2.exon4;Parent=g10991.t2;
NC_088782.1_Calliphora_vicina_chromosome_3,_idCalVici1.1,_whole_genome_shotgun_sequence	AUGUSTUS	intron	26319704	26319762	1	+	.	ID=g10991.t2.intron4;Parent=g10991.t2;
NC_088782.1_Calliphora_vicina_chromosome_3,_idCalVici1.1,_whole_genome_shotgun_sequence	AUGUSTUS	CDS	26319763	26319929	1	+	2	ID=g10991.t2.CDS5;Parent=g10991.t2;
NC_088782.1_Calliphora_vicina_chromosome_3,_idCalVici1.1,_whole_genome_shotgun_sequence	AUGUSTUS	exon	26319763	26319929	.	+	.	ID=g10991.t2.exon5;Parent=g10991.t2;
NC_088782.1_Calliphora_vicina_chromosome_3,_idCalVici1.1,_whole_genome_shotgun_sequence	AUGUSTUS	intron	26319930	26319997	1	+	.	ID=g10991.t2.intron5;Parent=g10991.t2;
NC_088782.1_Calliphora_vicina_chromosome_3,_idCalVici1.1,_whole_genome_shotgun_sequence	AUGUSTUS	CDS	26319998	26320108	1	+	0	ID=g10991.t2.CDS6;Parent=g10991.t2;
NC_088782.1_Calliphora_vicina_chromosome_3,_idCalVici1.1,_whole_genome_shotgun_sequence	AUGUSTUS	exon	26319998	26320108	.	+	.	ID=g10991.t2.exon6;Parent=g10991.t2;
NC_088782.1_Calliphora_vicina_chromosome_3,_idCalVici1.1,_whole_genome_shotgun_sequence	AUGUSTUS	intron	26320109	26320174	1	+	.	ID=g10991.t2.intron6;Parent=g10991.t2;
NC_088782.1_Calliphora_vicina_chromosome_3,_idCalVici1.1,_whole_genome_shotgun_sequence	AUGUSTUS	CDS	26320175	26320969	1	+	0	ID=g10991.t2.CDS7;Parent=g10991.t2;
NC_088782.1_Calliphora_vicina_chromosome_3,_idCalVici1.1,_whole_genome_shotgun_sequence	AUGUSTUS	exon	26320175	26320969	.	+	.	ID=g10991.t2.exon7;Parent=g10991.t2;
NC_088782.1_Calliphora_vicina_chromosome_3,_idCalVici1.1,_whole_genome_shotgun_sequence	AUGUSTUS	intron	26320970	26321984	1	+	.	ID=g10991.t2.intron7;Parent=g10991.t2;
NC_088782.1_Calliphora_vicina_chromosome_3,_idCalVici1.1,_whole_genome_shotgun_sequence	AUGUSTUS	CDS	26321985	26322260	1	+	0	ID=g10991.t2.CDS8;Parent=g10991.t2;
NC_088782.1_Calliphora_vicina_chromosome_3,_idCalVici1.1,_whole_genome_shotgun_sequence	AUGUSTUS	exon	26321985	26322260	.	+	.	ID=g10991.t2.exon8;Parent=g10991.t2;
NC_088782.1_Calliphora_vicina_chromosome_3,_idCalVici1.1,_whole_genome_shotgun_sequence	AUGUSTUS	intron	26322261	26322345	1	+	.	ID=g10991.t2.intron8;Parent=g10991.t2;
NC_088782.1_Calliphora_vicina_chromosome_3,_idCalVici1.1,_whole_genome_shotgun_sequence	AUGUSTUS	CDS	26322346	26322546	1	+	0	ID=g10991.t2.CDS9;Parent=g10991.t2;
NC_088782.1_Calliphora_vicina_chromosome_3,_idCalVici1.1,_whole_genome_shotgun_sequence	AUGUSTUS	exon	26322346	26322546	.	+	.	ID=g10991.t2.exon9;Parent=g10991.t2;
NC_088782.1_Calliphora_vicina_chromosome_3,_idCalVici1.1,_whole_genome_shotgun_sequence	AUGUSTUS	stop_codon	26322544	26322546	.	+	0	ID=g10991.t2.stop1;Parent=g10991.t2;
NC_088782.1_Calliphora_vicina_chromosome_3,_idCalVici1.1,_whole_genome_shotgun_sequence	AUGUSTUS	gene	26323403	26326592	.	-	.	ID=g10992;
NC_088782.1_Calliphora_vicina_chromosome_3,_idCalVici1.1,_whole_genome_shotgun_sequence	AUGUSTUS	mRNA	26323403	26326592	1	-	.	ID=g10992.t1;Parent=g10992;
NC_088782.1_Calliphora_vicina_chromosome_3,_idCalVici1.1,_whole_genome_shotgun_sequence	AUGUSTUS	stop_codon	26323403	26323405	.	-	0	ID=g10992.t1.stop1;Parent=g10992.t1;
NC_088782.1_Calliphora_vicina_chromosome_3,_idCalVici1.1,_whole_genome_shotgun_sequence	AUGUSTUS	CDS	26323403	26324652	1	-	2	ID=g10992.t1.CDS1;Parent=g10992.t1;
NC_088782.1_Calliphora_vicina_chromosome_3,_idCalVici1.1,_whole_genome_shotgun_sequence	AUGUSTUS	exon	26323403	26324652	.	-	.	ID=g10992.t1.exon1;Parent=g10992.t1;
NC_088782.1_Calliphora_vicina_chromosome_3,_idCalVici1.1,_whole_genome_shotgun_sequence	AUGUSTUS	intron	26324653	26325571	1	-	.	ID=g10992.t1.intron1;Parent=g10992.t1;
NC_088782.1_Calliphora_vicina_chromosome_3,_idCalVici1.1,_whole_genome_shotgun_sequence	AUGUSTUS	CDS	26325572	26325918	1	-	1	ID=g10992.t1.CDS2;Parent=g10992.t1;
NC_088782.1_Calliphora_vicina_chromosome_3,_idCalVici1.1,_whole_genome_shotgun_sequence	AUGUSTUS	exon	26325572	26325918	.	-	.	ID=g10992.t1.exon2;Parent=g10992.t1;
NC_088782.1_Calliphora_vicina_chromosome_3,_idCalVici1.1,_whole_genome_shotgun_sequence	AUGUSTUS	intron	26325919	26325985	1	-	.	ID=g10992.t1.intron2;Parent=g10992.t1;
NC_088782.1_Calliphora_vicina_chromosome_3,_idCalVici1.1,_whole_genome_shotgun_sequence	AUGUSTUS	CDS	26325986	26326307	1	-	2	ID=g10992.t1.CDS3;Parent=g10992.t1;
NC_088782.1_Calliphora_vicina_chromosome_3,_idCalVici1.1,_whole_genome_shotgun_sequence	AUGUSTUS	exon	26325986	26326307	.	-	.	ID=g10992.t1.exon3;Parent=g10992.t1;
NC_088782.1_Calliphora_vicina_chromosome_3,_idCalVici1.1,_whole_genome_shotgun_sequence	AUGUSTUS	intron	26326308	26326372	1	-	.	ID=g10992.t1.intron3;Parent=g10992.t1;
NC_088782.1_Calliphora_vicina_chromosome_3,_idCalVici1.1,_whole_genome_shotgun_sequence	AUGUSTUS	CDS	26326373	26326592	1	-	0	ID=g10992.t1.CDS4;Parent=g10992.t1;
NC_088782.1_Calliphora_vicina_chromosome_3,_idCalVici1.1,_whole_genome_shotgun_sequence	AUGUSTUS	exon	26326373	26326592	.	-	.	ID=g10992.t1.exon4;Parent=g10992.t1;
NC_088782.1_Calliphora_vicina_chromosome_3,_idCalVici1.1,_whole_genome_shotgun_sequence	AUGUSTUS	start_codon	26326590	26326592	.	-	0	ID=g10992.t1.start1;Parent=g10992.t1;
NC_088782.1_Calliphora_vicina_chromosome_3,_idCalVici1.1,_whole_genome_shotgun_sequence	AUGUSTUS	gene	26331905	26332567	.	-	.	ID=g10993;
NC_088782.1_Calliphora_vicina_chromosome_3,_idCalVici1.1,_whole_genome_shotgun_sequence	AUGUSTUS	mRNA	26331905	26332567	1	-	.	ID=g10993.t1;Parent=g10993;
NC_088782.1_Calliphora_vicina_chromosome_3,_idCalVici1.1,_whole_genome_shotgun_sequence	AUGUSTUS	stop_codon	26331905	26331907	.	-	0	ID=g10993.t1.stop1;Parent=g10993.t1;
NC_088782.1_Calliphora_vicina_chromosome_3,_idCalVici1.1,_whole_genome_shotgun_sequence	AUGUSTUS	CDS	26331905	26332567	1	-	0	ID=g10993.t1.CDS1;Parent=g10993.t1;
NC_088782.1_Calliphora_vicina_chromosome_3,_idCalVici1.1,_whole_genome_shotgun_sequence	AUGUSTUS	exon	26331905	26332567	.	-	.	ID=g10993.t1.exon1;Parent=g10993.t1;
NC_088782.1_Calliphora_vicina_chromosome_3,_idCalVici1.1,_whole_genome_shotgun_sequence	AUGUSTUS	start_codon	26332565	26332567	.	-	0	ID=g10993.t1.start1;Parent=g10993.t1;
NC_088782.1_Calliphora_vicina_chromosome_3,_idCalVici1.1,_whole_genome_shotgun_sequence	AUGUSTUS	gene	26366597	26373461	.	-	.	ID=g10994;
NC_088782.1_Calliphora_vicina_chromosome_3,_idCalVici1.1,_whole_genome_shotgun_sequence	AUGUSTUS	mRNA	26366597	26373461	1	-	.	ID=g10994.t1;Parent=g10994;
NC_088782.1_Calliphora_vicina_chromosome_3,_idCalVici1.1,_whole_genome_shotgun_sequence	AUGUSTUS	stop_codon	26366597	26366599	.	-	0	ID=g10994.t1.stop1;Parent=g10994.t1;
NC_088782.1_Calliphora_vicina_chromosome_3,_idCalVici1.1,_whole_genome_shotgun_sequence	AUGUSTUS	CDS	26366597	26366829	1	-	2	ID=g10994.t1.CDS1;Parent=g10994.t1;
NC_088782.1_Calliphora_vicina_chromosome_3,_idCalVici1.1,_whole_genome_shotgun_sequence	AUGUSTUS	exon	26366597	26366829	.	-	.	ID=g10994.t1.exon1;Parent=g10994.t1;
NC_088782.1_Calliphora_vicina_chromosome_3,_idCalVici1.1,_whole_genome_shotgun_sequence	AUGUSTUS	intron	26366830	26372514	1	-	.	ID=g10994.t1.intron1;Parent=g10994.t1;
NC_088782.1_Calliphora_vicina_chromosome_3,_idCalVici1.1,_whole_genome_shotgun_sequence	AUGUSTUS	CDS	26372515	26372566	1	-	0	ID=g10994.t1.CDS2;Parent=g10994.t1;
NC_088782.1_Calliphora_vicina_chromosome_3,_idCalVici1.1,_whole_genome_shotgun_sequence	AUGUSTUS	exon	26372515	26372566	.	-	.	ID=g10994.t1.exon2;Parent=g10994.t1;
NC_088782.1_Calliphora_vicina_chromosome_3,_idCalVici1.1,_whole_genome_shotgun_sequence	AUGUSTUS	intron	26372567	26372634	1	-	.	ID=g10994.t1.intron2;Parent=g10994.t1;
NC_088782.1_Calliphora_vicina_chromosome_3,_idCalVici1.1,_whole_genome_shotgun_sequence	AUGUSTUS	CDS	26372635	26372793	1	-	0	ID=g10994.t1.CDS3;Parent=g10994.t1;
NC_088782.1_Calliphora_vicina_chromosome_3,_idCalVici1.1,_whole_genome_shotgun_sequence	AUGUSTUS	exon	26372635	26372793	.	-	.	ID=g10994.t1.exon3;Parent=g10994.t1;
NC_088782.1_Calliphora_vicina_chromosome_3,_idCalVici1.1,_whole_genome_shotgun_sequence	AUGUSTUS	intron	26372794	26372891	1	-	.	ID=g10994.t1.intron3;Parent=g10994.t1;
NC_088782.1_Calliphora_vicina_chromosome_3,_idCalVici1.1,_whole_genome_shotgun_sequence	AUGUSTUS	CDS	26372892	26373042	1	-	1	ID=g10994.t1.CDS4;Parent=g10994.t1;
NC_088782.1_Calliphora_vicina_chromosome_3,_idCalVici1.1,_whole_genome_shotgun_sequence	AUGUSTUS	exon	26372892	26373042	.	-	.	ID=g10994.t1.exon4;Parent=g10994.t1;
NC_088782.1_Calliphora_vicina_chromosome_3,_idCalVici1.1,_whole_genome_shotgun_sequence	AUGUSTUS	intron	26373043	26373432	1	-	.	ID=g10994.t1.intron4;Parent=g10994.t1;
NC_088782.1_Calliphora_vicina_chromosome_3,_idCalVici1.1,_whole_genome_shotgun_sequence	AUGUSTUS	CDS	26373433	26373461	1	-	0	ID=g10994.t1.CDS5;Parent=g10994.t1;
NC_088782.1_Calliphora_vicina_chromosome_3,_idCalVici1.1,_whole_genome_shotgun_sequence	AUGUSTUS	exon	26373433	26373461	.	-	.	ID=g10994.t1.exon5;Parent=g10994.t1;
NC_088782.1_Calliphora_vicina_chromosome_3,_idCalVici1.1,_whole_genome_shotgun_sequence	AUGUSTUS	start_codon	26373459	26373461	.	-	0	ID=g10994.t1.start1;Parent=g10994.t1;
NC_088782.1_Calliphora_vicina_chromosome_3,_idCalVici1.1,_whole_genome_shotgun_sequence	AUGUSTUS	gene	26386969	26389726	.	+	.	ID=g10995;
NC_088782.1_Calliphora_vicina_chromosome_3,_idCalVici1.1,_whole_genome_shotgun_sequence	AUGUSTUS	mRNA	26386969	26389726	1	+	.	ID=g10995.t1;Parent=g10995;
NC_088782.1_Calliphora_vicina_chromosome_3,_idCalVici1.1,_whole_genome_shotgun_sequence	AUGUSTUS	start_codon	26386969	26386971	.	+	0	ID=g10995.t1.start1;Parent=g10995.t1;
NC_088782.1_Calliphora_vicina_chromosome_3,_idCalVici1.1,_whole_genome_shotgun_sequence	AUGUSTUS	CDS	26386969	26387886	1	+	0	ID=g10995.t1.CDS1;Parent=g10995.t1;
NC_088782.1_Calliphora_vicina_chromosome_3,_idCalVici1.1,_whole_genome_shotgun_sequence	AUGUSTUS	exon	26386969	26387886	.	+	.	ID=g10995.t1.exon1;Parent=g10995.t1;
NC_088782.1_Calliphora_vicina_chromosome_3,_idCalVici1.1,_whole_genome_shotgun_sequence	AUGUSTUS	intron	26387887	26389120	1	+	.	ID=g10995.t1.intron1;Parent=g10995.t1;
NC_088782.1_Calliphora_vicina_chromosome_3,_idCalVici1.1,_whole_genome_shotgun_sequence	AUGUSTUS	CDS	26389121	26389726	1	+	0	ID=g10995.t1.CDS2;Parent=g10995.t1;
NC_088782.1_Calliphora_vicina_chromosome_3,_idCalVici1.1,_whole_genome_shotgun_sequence	AUGUSTUS	exon	26389121	26389726	.	+	.	ID=g10995.t1.exon2;Parent=g10995.t1;
NC_088782.1_Calliphora_vicina_chromosome_3,_idCalVici1.1,_whole_genome_shotgun_sequence	AUGUSTUS	stop_codon	26389724	26389726	.	+	0	ID=g10995.t1.stop1;Parent=g10995.t1;
NC_088782.1_Calliphora_vicina_chromosome_3,_idCalVici1.1,_whole_genome_shotgun_sequence	AUGUSTUS	gene	26424697	26430223	.	-	.	ID=g10996;
NC_088782.1_Calliphora_vicina_chromosome_3,_idCalVici1.1,_whole_genome_shotgun_sequence	AUGUSTUS	mRNA	26424697	26430223	1	-	.	ID=g10996.t1;Parent=g10996;
NC_088782.1_Calliphora_vicina_chromosome_3,_idCalVici1.1,_whole_genome_shotgun_sequence	AUGUSTUS	stop_codon	26424697	26424699	.	-	0	ID=g10996.t1.stop1;Parent=g10996.t1;
NC_088782.1_Calliphora_vicina_chromosome_3,_idCalVici1.1,_whole_genome_shotgun_sequence	AUGUSTUS	CDS	26424697	26424858	1	-	0	ID=g10996.t1.CDS1;Parent=g10996.t1;
NC_088782.1_Calliphora_vicina_chromosome_3,_idCalVici1.1,_whole_genome_shotgun_sequence	AUGUSTUS	exon	26424697	26424858	.	-	.	ID=g10996.t1.exon1;Parent=g10996.t1;
NC_088782.1_Calliphora_vicina_chromosome_3,_idCalVici1.1,_whole_genome_shotgun_sequence	AUGUSTUS	intron	26424859	26425313	1	-	.	ID=g10996.t1.intron1;Parent=g10996.t1;
NC_088782.1_Calliphora_vicina_chromosome_3,_idCalVici1.1,_whole_genome_shotgun_sequence	AUGUSTUS	CDS	26425314	26425478	1	-	0	ID=g10996.t1.CDS2;Parent=g10996.t1;
NC_088782.1_Calliphora_vicina_chromosome_3,_idCalVici1.1,_whole_genome_shotgun_sequence	AUGUSTUS	exon	26425314	26425478	.	-	.	ID=g10996.t1.exon2;Parent=g10996.t1;
NC_088782.1_Calliphora_vicina_chromosome_3,_idCalVici1.1,_whole_genome_shotgun_sequence	AUGUSTUS	intron	26425479	26429712	1	-	.	ID=g10996.t1.intron2;Parent=g10996.t1;
NC_088782.1_Calliphora_vicina_chromosome_3,_idCalVici1.1,_whole_genome_shotgun_sequence	AUGUSTUS	CDS	26429713	26430086	1	-	2	ID=g10996.t1.CDS3;Parent=g10996.t1;
NC_088782.1_Calliphora_vicina_chromosome_3,_idCalVici1.1,_whole_genome_shotgun_sequence	AUGUSTUS	exon	26429713	26430086	.	-	.	ID=g10996.t1.exon3;Parent=g10996.t1;
NC_088782.1_Calliphora_vicina_chromosome_3,_idCalVici1.1,_whole_genome_shotgun_sequence	AUGUSTUS	intron	26430087	26430156	1	-	.	ID=g10996.t1.intron3;Parent=g10996.t1;
NC_088782.1_Calliphora_vicina_chromosome_3,_idCalVici1.1,_whole_genome_shotgun_sequence	AUGUSTUS	CDS	26430157	26430223	1	-	0	ID=g10996.t1.CDS4;Parent=g10996.t1;
NC_088782.1_Calliphora_vicina_chromosome_3,_idCalVici1.1,_whole_genome_shotgun_sequence	AUGUSTUS	exon	26430157	26430223	.	-	.	ID=g10996.t1.exon4;Parent=g10996.t1;
NC_088782.1_Calliphora_vicina_chromosome_3,_idCalVici1.1,_whole_genome_shotgun_sequence	AUGUSTUS	start_codon	26430221	26430223	.	-	0	ID=g10996.t1.start1;Parent=g10996.t1;
NC_088782.1_Calliphora_vicina_chromosome_3,_idCalVici1.1,_whole_genome_shotgun_sequence	AUGUSTUS	gene	26702967	26703548	.	-	.	ID=g10997;
NC_088782.1_Calliphora_vicina_chromosome_3,_idCalVici1.1,_whole_genome_shotgun_sequence	AUGUSTUS	mRNA	26702967	26703548	0.77	-	.	ID=g10997.t1;Parent=g10997;
NC_088782.1_Calliphora_vicina_chromosome_3,_idCalVici1.1,_whole_genome_shotgun_sequence	AUGUSTUS	stop_codon	26702967	26702969	.	-	0	ID=g10997.t1.stop1;Parent=g10997.t1;
NC_088782.1_Calliphora_vicina_chromosome_3,_idCalVici1.1,_whole_genome_shotgun_sequence	AUGUSTUS	CDS	26702967	26703353	1	-	0	ID=g10997.t1.CDS1;Parent=g10997.t1;
NC_088782.1_Calliphora_vicina_chromosome_3,_idCalVici1.1,_whole_genome_shotgun_sequence	AUGUSTUS	exon	26702967	26703353	.	-	.	ID=g10997.t1.exon1;Parent=g10997.t1;
NC_088782.1_Calliphora_vicina_chromosome_3,_idCalVici1.1,_whole_genome_shotgun_sequence	AUGUSTUS	intron	26703354	26703512	0.77	-	.	ID=g10997.t1.intron1;Parent=g10997.t1;
NC_088782.1_Calliphora_vicina_chromosome_3,_idCalVici1.1,_whole_genome_shotgun_sequence	AUGUSTUS	CDS	26703513	26703548	0.77	-	0	ID=g10997.t1.CDS2;Parent=g10997.t1;
NC_088782.1_Calliphora_vicina_chromosome_3,_idCalVici1.1,_whole_genome_shotgun_sequence	AUGUSTUS	exon	26703513	26703548	.	-	.	ID=g10997.t1.exon2;Parent=g10997.t1;
NC_088782.1_Calliphora_vicina_chromosome_3,_idCalVici1.1,_whole_genome_shotgun_sequence	AUGUSTUS	start_codon	26703546	26703548	.	-	0	ID=g10997.t1.start1;Parent=g10997.t1;
NC_088782.1_Calliphora_vicina_chromosome_3,_idCalVici1.1,_whole_genome_shotgun_sequence	AUGUSTUS	gene	27015459	27046295	.	-	.	ID=g10998;
NC_088782.1_Calliphora_vicina_chromosome_3,_idCalVici1.1,_whole_genome_shotgun_sequence	AUGUSTUS	mRNA	27015459	27046295	0.24	-	.	ID=g10998.t1;Parent=g10998;
NC_088782.1_Calliphora_vicina_chromosome_3,_idCalVici1.1,_whole_genome_shotgun_sequence	AUGUSTUS	stop_codon	27015459	27015461	.	-	0	ID=g10998.t1.stop1;Parent=g10998.t1;
NC_088782.1_Calliphora_vicina_chromosome_3,_idCalVici1.1,_whole_genome_shotgun_sequence	AUGUSTUS	CDS	27015459	27015512	0.62	-	0	ID=g10998.t1.CDS1;Parent=g10998.t1;
NC_088782.1_Calliphora_vicina_chromosome_3,_idCalVici1.1,_whole_genome_shotgun_sequence	AUGUSTUS	exon	27015459	27015512	.	-	.	ID=g10998.t1.exon1;Parent=g10998.t1;
NC_088782.1_Calliphora_vicina_chromosome_3,_idCalVici1.1,_whole_genome_shotgun_sequence	AUGUSTUS	intron	27015513	27020205	0.62	-	.	ID=g10998.t1.intron1;Parent=g10998.t1;
NC_088782.1_Calliphora_vicina_chromosome_3,_idCalVici1.1,_whole_genome_shotgun_sequence	AUGUSTUS	CDS	27020206	27021105	0.41	-	0	ID=g10998.t1.CDS2;Parent=g10998.t1;
NC_088782.1_Calliphora_vicina_chromosome_3,_idCalVici1.1,_whole_genome_shotgun_sequence	AUGUSTUS	exon	27020206	27021105	.	-	.	ID=g10998.t1.exon2;Parent=g10998.t1;
NC_088782.1_Calliphora_vicina_chromosome_3,_idCalVici1.1,_whole_genome_shotgun_sequence	AUGUSTUS	intron	27021106	27046184	0.41	-	.	ID=g10998.t1.intron2;Parent=g10998.t1;
NC_088782.1_Calliphora_vicina_chromosome_3,_idCalVici1.1,_whole_genome_shotgun_sequence	AUGUSTUS	CDS	27046185	27046295	0.68	-	0	ID=g10998.t1.CDS3;Parent=g10998.t1;
NC_088782.1_Calliphora_vicina_chromosome_3,_idCalVici1.1,_whole_genome_shotgun_sequence	AUGUSTUS	exon	27046185	27046295	.	-	.	ID=g10998.t1.exon3;Parent=g10998.t1;
NC_088782.1_Calliphora_vicina_chromosome_3,_idCalVici1.1,_whole_genome_shotgun_sequence	AUGUSTUS	start_codon	27046293	27046295	.	-	0	ID=g10998.t1.start1;Parent=g10998.t1;
NC_088782.1_Calliphora_vicina_chromosome_3,_idCalVici1.1,_whole_genome_shotgun_sequence	AUGUSTUS	gene	27063334	27077202	.	-	.	ID=g10999;
NC_088782.1_Calliphora_vicina_chromosome_3,_idCalVici1.1,_whole_genome_shotgun_sequence	AUGUSTUS	mRNA	27063334	27077202	1	-	.	ID=g10999.t1;Parent=g10999;
NC_088782.1_Calliphora_vicina_chromosome_3,_idCalVici1.1,_whole_genome_shotgun_sequence	AUGUSTUS	stop_codon	27063334	27063336	.	-	0	ID=g10999.t1.stop1;Parent=g10999.t1;
NC_088782.1_Calliphora_vicina_chromosome_3,_idCalVici1.1,_whole_genome_shotgun_sequence	AUGUSTUS	CDS	27063334	27063486	1	-	0	ID=g10999.t1.CDS1;Parent=g10999.t1;
NC_088782.1_Calliphora_vicina_chromosome_3,_idCalVici1.1,_whole_genome_shotgun_sequence	AUGUSTUS	exon	27063334	27063486	.	-	.	ID=g10999.t1.exon1;Parent=g10999.t1;
NC_088782.1_Calliphora_vicina_chromosome_3,_idCalVici1.1,_whole_genome_shotgun_sequence	AUGUSTUS	intron	27063487	27063583	1	-	.	ID=g10999.t1.intron1;Parent=g10999.t1;
NC_088782.1_Calliphora_vicina_chromosome_3,_idCalVici1.1,_whole_genome_shotgun_sequence	AUGUSTUS	CDS	27063584	27063739	1	-	0	ID=g10999.t1.CDS2;Parent=g10999.t1;
NC_088782.1_Calliphora_vicina_chromosome_3,_idCalVici1.1,_whole_genome_shotgun_sequence	AUGUSTUS	exon	27063584	27063739	.	-	.	ID=g10999.t1.exon2;Parent=g10999.t1;
NC_088782.1_Calliphora_vicina_chromosome_3,_idCalVici1.1,_whole_genome_shotgun_sequence	AUGUSTUS	intron	27063740	27063823	1	-	.	ID=g10999.t1.intron2;Parent=g10999.t1;
NC_088782.1_Calliphora_vicina_chromosome_3,_idCalVici1.1,_whole_genome_shotgun_sequence	AUGUSTUS	CDS	27063824	27064200	1	-	2	ID=g10999.t1.CDS3;Parent=g10999.t1;
NC_088782.1_Calliphora_vicina_chromosome_3,_idCalVici1.1,_whole_genome_shotgun_sequence	AUGUSTUS	exon	27063824	27064200	.	-	.	ID=g10999.t1.exon3;Parent=g10999.t1;
NC_088782.1_Calliphora_vicina_chromosome_3,_idCalVici1.1,_whole_genome_shotgun_sequence	AUGUSTUS	intron	27064201	27064275	1	-	.	ID=g10999.t1.intron3;Parent=g10999.t1;
NC_088782.1_Calliphora_vicina_chromosome_3,_idCalVici1.1,_whole_genome_shotgun_sequence	AUGUSTUS	CDS	27064276	27064417	1	-	0	ID=g10999.t1.CDS4;Parent=g10999.t1;
NC_088782.1_Calliphora_vicina_chromosome_3,_idCalVici1.1,_whole_genome_shotgun_sequence	AUGUSTUS	exon	27064276	27064417	.	-	.	ID=g10999.t1.exon4;Parent=g10999.t1;
NC_088782.1_Calliphora_vicina_chromosome_3,_idCalVici1.1,_whole_genome_shotgun_sequence	AUGUSTUS	intron	27064418	27071551	1	-	.	ID=g10999.t1.intron4;Parent=g10999.t1;
NC_088782.1_Calliphora_vicina_chromosome_3,_idCalVici1.1,_whole_genome_shotgun_sequence	AUGUSTUS	CDS	27071552	27071676	1	-	2	ID=g10999.t1.CDS5;Parent=g10999.t1;
NC_088782.1_Calliphora_vicina_chromosome_3,_idCalVici1.1,_whole_genome_shotgun_sequence	AUGUSTUS	exon	27071552	27071676	.	-	.	ID=g10999.t1.exon5;Parent=g10999.t1;
NC_088782.1_Calliphora_vicina_chromosome_3,_idCalVici1.1,_whole_genome_shotgun_sequence	AUGUSTUS	intron	27071677	27071996	1	-	.	ID=g10999.t1.intron5;Parent=g10999.t1;
NC_088782.1_Calliphora_vicina_chromosome_3,_idCalVici1.1,_whole_genome_shotgun_sequence	AUGUSTUS	CDS	27071997	27072055	1	-	1	ID=g10999.t1.CDS6;Parent=g10999.t1;
NC_088782.1_Calliphora_vicina_chromosome_3,_idCalVici1.1,_whole_genome_shotgun_sequence	AUGUSTUS	exon	27071997	27072055	.	-	.	ID=g10999.t1.exon6;Parent=g10999.t1;
NC_088782.1_Calliphora_vicina_chromosome_3,_idCalVici1.1,_whole_genome_shotgun_sequence	AUGUSTUS	intron	27072056	27076945	1	-	.	ID=g10999.t1.intron6;Parent=g10999.t1;
NC_088782.1_Calliphora_vicina_chromosome_3,_idCalVici1.1,_whole_genome_shotgun_sequence	AUGUSTUS	CDS	27076946	27077202	1	-	0	ID=g10999.t1.CDS7;Parent=g10999.t1;
NC_088782.1_Calliphora_vicina_chromosome_3,_idCalVici1.1,_whole_genome_shotgun_sequence	AUGUSTUS	exon	27076946	27077202	.	-	.	ID=g10999.t1.exon7;Parent=g10999.t1;
NC_088782.1_Calliphora_vicina_chromosome_3,_idCalVici1.1,_whole_genome_shotgun_sequence	AUGUSTUS	start_codon	27077200	27077202	.	-	0	ID=g10999.t1.start1;Parent=g10999.t1;
NC_088782.1_Calliphora_vicina_chromosome_3,_idCalVici1.1,_whole_genome_shotgun_sequence	AUGUSTUS	gene	27181328	27181705	.	-	.	ID=g11000;
NC_088782.1_Calliphora_vicina_chromosome_3,_idCalVici1.1,_whole_genome_shotgun_sequence	AUGUSTUS	mRNA	27181328	27181705	1	-	.	ID=g11000.t1;Parent=g11000;
NC_088782.1_Calliphora_vicina_chromosome_3,_idCalVici1.1,_whole_genome_shotgun_sequence	AUGUSTUS	stop_codon	27181328	27181330	.	-	0	ID=g11000.t1.stop1;Parent=g11000.t1;
NC_088782.1_Calliphora_vicina_chromosome_3,_idCalVici1.1,_whole_genome_shotgun_sequence	AUGUSTUS	CDS	27181328	27181705	1	-	0	ID=g11000.t1.CDS1;Parent=g11000.t1;
NC_088782.1_Calliphora_vicina_chromosome_3,_idCalVici1.1,_whole_genome_shotgun_sequence	AUGUSTUS	exon	27181328	27181705	.	-	.	ID=g11000.t1.exon1;Parent=g11000.t1;
NC_088782.1_Calliphora_vicina_chromosome_3,_idCalVici1.1,_whole_genome_shotgun_sequence	AUGUSTUS	start_codon	27181703	27181705	.	-	0	ID=g11000.t1.start1;Parent=g11000.t1;
NC_088782.1_Calliphora_vicina_chromosome_3,_idCalVici1.1,_whole_genome_shotgun_sequence	AUGUSTUS	gene	27357113	27357334	.	+	.	ID=g11001;
NC_088782.1_Calliphora_vicina_chromosome_3,_idCalVici1.1,_whole_genome_shotgun_sequence	AUGUSTUS	mRNA	27357113	27357334	0.48	+	.	ID=g11001.t1;Parent=g11001;
NC_088782.1_Calliphora_vicina_chromosome_3,_idCalVici1.1,_whole_genome_shotgun_sequence	AUGUSTUS	start_codon	27357113	27357115	.	+	0	ID=g11001.t1.start1;Parent=g11001.t1;
NC_088782.1_Calliphora_vicina_chromosome_3,_idCalVici1.1,_whole_genome_shotgun_sequence	AUGUSTUS	CDS	27357113	27357334	0.48	+	0	ID=g11001.t1.CDS1;Parent=g11001.t1;
NC_088782.1_Calliphora_vicina_chromosome_3,_idCalVici1.1,_whole_genome_shotgun_sequence	AUGUSTUS	exon	27357113	27357334	.	+	.	ID=g11001.t1.exon1;Parent=g11001.t1;
NC_088782.1_Calliphora_vicina_chromosome_3,_idCalVici1.1,_whole_genome_shotgun_sequence	AUGUSTUS	stop_codon	27357332	27357334	.	+	0	ID=g11001.t1.stop1;Parent=g11001.t1;
NC_088782.1_Calliphora_vicina_chromosome_3,_idCalVici1.1,_whole_genome_shotgun_sequence	AUGUSTUS	gene	27386274	27388923	.	-	.	ID=g11002;
NC_088782.1_Calliphora_vicina_chromosome_3,_idCalVici1.1,_whole_genome_shotgun_sequence	AUGUSTUS	mRNA	27386274	27388923	1	-	.	ID=g11002.t1;Parent=g11002;
NC_088782.1_Calliphora_vicina_chromosome_3,_idCalVici1.1,_whole_genome_shotgun_sequence	AUGUSTUS	stop_codon	27386274	27386276	.	-	0	ID=g11002.t1.stop1;Parent=g11002.t1;
NC_088782.1_Calliphora_vicina_chromosome_3,_idCalVici1.1,_whole_genome_shotgun_sequence	AUGUSTUS	CDS	27386274	27387882	1	-	1	ID=g11002.t1.CDS1;Parent=g11002.t1;
NC_088782.1_Calliphora_vicina_chromosome_3,_idCalVici1.1,_whole_genome_shotgun_sequence	AUGUSTUS	exon	27386274	27387882	.	-	.	ID=g11002.t1.exon1;Parent=g11002.t1;
NC_088782.1_Calliphora_vicina_chromosome_3,_idCalVici1.1,_whole_genome_shotgun_sequence	AUGUSTUS	intron	27387883	27387948	1	-	.	ID=g11002.t1.intron1;Parent=g11002.t1;
NC_088782.1_Calliphora_vicina_chromosome_3,_idCalVici1.1,_whole_genome_shotgun_sequence	AUGUSTUS	CDS	27387949	27388065	1	-	1	ID=g11002.t1.CDS2;Parent=g11002.t1;
NC_088782.1_Calliphora_vicina_chromosome_3,_idCalVici1.1,_whole_genome_shotgun_sequence	AUGUSTUS	exon	27387949	27388065	.	-	.	ID=g11002.t1.exon2;Parent=g11002.t1;
NC_088782.1_Calliphora_vicina_chromosome_3,_idCalVici1.1,_whole_genome_shotgun_sequence	AUGUSTUS	intron	27388066	27388311	1	-	.	ID=g11002.t1.intron2;Parent=g11002.t1;
NC_088782.1_Calliphora_vicina_chromosome_3,_idCalVici1.1,_whole_genome_shotgun_sequence	AUGUSTUS	CDS	27388312	27388593	1	-	1	ID=g11002.t1.CDS3;Parent=g11002.t1;
NC_088782.1_Calliphora_vicina_chromosome_3,_idCalVici1.1,_whole_genome_shotgun_sequence	AUGUSTUS	exon	27388312	27388593	.	-	.	ID=g11002.t1.exon3;Parent=g11002.t1;
NC_088782.1_Calliphora_vicina_chromosome_3,_idCalVici1.1,_whole_genome_shotgun_sequence	AUGUSTUS	intron	27388594	27388816	1	-	.	ID=g11002.t1.intron3;Parent=g11002.t1;
NC_088782.1_Calliphora_vicina_chromosome_3,_idCalVici1.1,_whole_genome_shotgun_sequence	AUGUSTUS	CDS	27388817	27388923	1	-	0	ID=g11002.t1.CDS4;Parent=g11002.t1;
NC_088782.1_Calliphora_vicina_chromosome_3,_idCalVici1.1,_whole_genome_shotgun_sequence	AUGUSTUS	exon	27388817	27388923	.	-	.	ID=g11002.t1.exon4;Parent=g11002.t1;
NC_088782.1_Calliphora_vicina_chromosome_3,_idCalVici1.1,_whole_genome_shotgun_sequence	AUGUSTUS	start_codon	27388921	27388923	.	-	0	ID=g11002.t1.start1;Parent=g11002.t1;
NC_088782.1_Calliphora_vicina_chromosome_3,_idCalVici1.1,_whole_genome_shotgun_sequence	AUGUSTUS	gene	27442083	27442872	.	+	.	ID=g11003;
NC_088782.1_Calliphora_vicina_chromosome_3,_idCalVici1.1,_whole_genome_shotgun_sequence	AUGUSTUS	mRNA	27442083	27442872	1	+	.	ID=g11003.t1;Parent=g11003;
NC_088782.1_Calliphora_vicina_chromosome_3,_idCalVici1.1,_whole_genome_shotgun_sequence	AUGUSTUS	start_codon	27442083	27442085	.	+	0	ID=g11003.t1.start1;Parent=g11003.t1;
NC_088782.1_Calliphora_vicina_chromosome_3,_idCalVici1.1,_whole_genome_shotgun_sequence	AUGUSTUS	CDS	27442083	27442212	1	+	0	ID=g11003.t1.CDS1;Parent=g11003.t1;
NC_088782.1_Calliphora_vicina_chromosome_3,_idCalVici1.1,_whole_genome_shotgun_sequence	AUGUSTUS	exon	27442083	27442212	.	+	.	ID=g11003.t1.exon1;Parent=g11003.t1;
NC_088782.1_Calliphora_vicina_chromosome_3,_idCalVici1.1,_whole_genome_shotgun_sequence	AUGUSTUS	intron	27442213	27442267	1	+	.	ID=g11003.t1.intron1;Parent=g11003.t1;
NC_088782.1_Calliphora_vicina_chromosome_3,_idCalVici1.1,_whole_genome_shotgun_sequence	AUGUSTUS	CDS	27442268	27442427	1	+	2	ID=g11003.t1.CDS2;Parent=g11003.t1;
NC_088782.1_Calliphora_vicina_chromosome_3,_idCalVici1.1,_whole_genome_shotgun_sequence	AUGUSTUS	exon	27442268	27442427	.	+	.	ID=g11003.t1.exon2;Parent=g11003.t1;
NC_088782.1_Calliphora_vicina_chromosome_3,_idCalVici1.1,_whole_genome_shotgun_sequence	AUGUSTUS	intron	27442428	27442487	1	+	.	ID=g11003.t1.intron2;Parent=g11003.t1;
NC_088782.1_Calliphora_vicina_chromosome_3,_idCalVici1.1,_whole_genome_shotgun_sequence	AUGUSTUS	CDS	27442488	27442872	1	+	1	ID=g11003.t1.CDS3;Parent=g11003.t1;
NC_088782.1_Calliphora_vicina_chromosome_3,_idCalVici1.1,_whole_genome_shotgun_sequence	AUGUSTUS	exon	27442488	27442872	.	+	.	ID=g11003.t1.exon3;Parent=g11003.t1;
NC_088782.1_Calliphora_vicina_chromosome_3,_idCalVici1.1,_whole_genome_shotgun_sequence	AUGUSTUS	stop_codon	27442870	27442872	.	+	0	ID=g11003.t1.stop1;Parent=g11003.t1;
NC_088782.1_Calliphora_vicina_chromosome_3,_idCalVici1.1,_whole_genome_shotgun_sequence	AUGUSTUS	gene	27444057	27446093	.	-	.	ID=g11004;
NC_088782.1_Calliphora_vicina_chromosome_3,_idCalVici1.1,_whole_genome_shotgun_sequence	AUGUSTUS	mRNA	27444057	27446093	1	-	.	ID=g11004.t1;Parent=g11004;
NC_088782.1_Calliphora_vicina_chromosome_3,_idCalVici1.1,_whole_genome_shotgun_sequence	AUGUSTUS	stop_codon	27444057	27444059	.	-	0	ID=g11004.t1.stop1;Parent=g11004.t1;
NC_088782.1_Calliphora_vicina_chromosome_3,_idCalVici1.1,_whole_genome_shotgun_sequence	AUGUSTUS	CDS	27444057	27446093	1	-	0	ID=g11004.t1.CDS1;Parent=g11004.t1;
NC_088782.1_Calliphora_vicina_chromosome_3,_idCalVici1.1,_whole_genome_shotgun_sequence	AUGUSTUS	exon	27444057	27446093	.	-	.	ID=g11004.t1.exon1;Parent=g11004.t1;
NC_088782.1_Calliphora_vicina_chromosome_3,_idCalVici1.1,_whole_genome_shotgun_sequence	AUGUSTUS	start_codon	27446091	27446093	.	-	0	ID=g11004.t1.start1;Parent=g11004.t1;
NC_088782.1_Calliphora_vicina_chromosome_3,_idCalVici1.1,_whole_genome_shotgun_sequence	AUGUSTUS	gene	27447722	27449071	.	+	.	ID=g11005;
NC_088782.1_Calliphora_vicina_chromosome_3,_idCalVici1.1,_whole_genome_shotgun_sequence	AUGUSTUS	mRNA	27447722	27449071	1	+	.	ID=g11005.t1;Parent=g11005;
NC_088782.1_Calliphora_vicina_chromosome_3,_idCalVici1.1,_whole_genome_shotgun_sequence	AUGUSTUS	start_codon	27447722	27447724	.	+	0	ID=g11005.t1.start1;Parent=g11005.t1;
NC_088782.1_Calliphora_vicina_chromosome_3,_idCalVici1.1,_whole_genome_shotgun_sequence	AUGUSTUS	CDS	27447722	27449071	1	+	0	ID=g11005.t1.CDS1;Parent=g11005.t1;
NC_088782.1_Calliphora_vicina_chromosome_3,_idCalVici1.1,_whole_genome_shotgun_sequence	AUGUSTUS	exon	27447722	27449071	.	+	.	ID=g11005.t1.exon1;Parent=g11005.t1;
NC_088782.1_Calliphora_vicina_chromosome_3,_idCalVici1.1,_whole_genome_shotgun_sequence	AUGUSTUS	stop_codon	27449069	27449071	.	+	0	ID=g11005.t1.stop1;Parent=g11005.t1;
NC_088782.1_Calliphora_vicina_chromosome_3,_idCalVici1.1,_whole_genome_shotgun_sequence	AUGUSTUS	gene	27450215	27450618	.	+	.	ID=g11006;
NC_088782.1_Calliphora_vicina_chromosome_3,_idCalVici1.1,_whole_genome_shotgun_sequence	AUGUSTUS	mRNA	27450215	27450618	1	+	.	ID=g11006.t1;Parent=g11006;
NC_088782.1_Calliphora_vicina_chromosome_3,_idCalVici1.1,_whole_genome_shotgun_sequence	AUGUSTUS	start_codon	27450215	27450217	.	+	0	ID=g11006.t1.start1;Parent=g11006.t1;
NC_088782.1_Calliphora_vicina_chromosome_3,_idCalVici1.1,_whole_genome_shotgun_sequence	AUGUSTUS	CDS	27450215	27450373	1	+	0	ID=g11006.t1.CDS1;Parent=g11006.t1;
NC_088782.1_Calliphora_vicina_chromosome_3,_idCalVici1.1,_whole_genome_shotgun_sequence	AUGUSTUS	exon	27450215	27450373	.	+	.	ID=g11006.t1.exon1;Parent=g11006.t1;
NC_088782.1_Calliphora_vicina_chromosome_3,_idCalVici1.1,_whole_genome_shotgun_sequence	AUGUSTUS	intron	27450374	27450441	1	+	.	ID=g11006.t1.intron1;Parent=g11006.t1;
NC_088782.1_Calliphora_vicina_chromosome_3,_idCalVici1.1,_whole_genome_shotgun_sequence	AUGUSTUS	CDS	27450442	27450618	1	+	0	ID=g11006.t1.CDS2;Parent=g11006.t1;
NC_088782.1_Calliphora_vicina_chromosome_3,_idCalVici1.1,_whole_genome_shotgun_sequence	AUGUSTUS	exon	27450442	27450618	.	+	.	ID=g11006.t1.exon2;Parent=g11006.t1;
NC_088782.1_Calliphora_vicina_chromosome_3,_idCalVici1.1,_whole_genome_shotgun_sequence	AUGUSTUS	stop_codon	27450616	27450618	.	+	0	ID=g11006.t1.stop1;Parent=g11006.t1;
NC_088782.1_Calliphora_vicina_chromosome_3,_idCalVici1.1,_whole_genome_shotgun_sequence	AUGUSTUS	gene	27455328	27456116	.	+	.	ID=g11007;
NC_088782.1_Calliphora_vicina_chromosome_3,_idCalVici1.1,_whole_genome_shotgun_sequence	AUGUSTUS	mRNA	27455328	27456116	1	+	.	ID=g11007.t1;Parent=g11007;
NC_088782.1_Calliphora_vicina_chromosome_3,_idCalVici1.1,_whole_genome_shotgun_sequence	AUGUSTUS	start_codon	27455328	27455330	.	+	0	ID=g11007.t1.start1;Parent=g11007.t1;
NC_088782.1_Calliphora_vicina_chromosome_3,_idCalVici1.1,_whole_genome_shotgun_sequence	AUGUSTUS	CDS	27455328	27456116	1	+	0	ID=g11007.t1.CDS1;Parent=g11007.t1;
NC_088782.1_Calliphora_vicina_chromosome_3,_idCalVici1.1,_whole_genome_shotgun_sequence	AUGUSTUS	exon	27455328	27456116	.	+	.	ID=g11007.t1.exon1;Parent=g11007.t1;
NC_088782.1_Calliphora_vicina_chromosome_3,_idCalVici1.1,_whole_genome_shotgun_sequence	AUGUSTUS	stop_codon	27456114	27456116	.	+	0	ID=g11007.t1.stop1;Parent=g11007.t1;
NC_088782.1_Calliphora_vicina_chromosome_3,_idCalVici1.1,_whole_genome_shotgun_sequence	AUGUSTUS	gene	27461684	27468574	.	-	.	ID=g11008;
NC_088782.1_Calliphora_vicina_chromosome_3,_idCalVici1.1,_whole_genome_shotgun_sequence	AUGUSTUS	mRNA	27461684	27468574	1	-	.	ID=g11008.t1;Parent=g11008;
NC_088782.1_Calliphora_vicina_chromosome_3,_idCalVici1.1,_whole_genome_shotgun_sequence	AUGUSTUS	stop_codon	27461684	27461686	.	-	0	ID=g11008.t1.stop1;Parent=g11008.t1;
NC_088782.1_Calliphora_vicina_chromosome_3,_idCalVici1.1,_whole_genome_shotgun_sequence	AUGUSTUS	CDS	27461684	27463725	1	-	2	ID=g11008.t1.CDS1;Parent=g11008.t1;
NC_088782.1_Calliphora_vicina_chromosome_3,_idCalVici1.1,_whole_genome_shotgun_sequence	AUGUSTUS	exon	27461684	27463725	.	-	.	ID=g11008.t1.exon1;Parent=g11008.t1;
NC_088782.1_Calliphora_vicina_chromosome_3,_idCalVici1.1,_whole_genome_shotgun_sequence	AUGUSTUS	intron	27463726	27463986	1	-	.	ID=g11008.t1.intron1;Parent=g11008.t1;
NC_088782.1_Calliphora_vicina_chromosome_3,_idCalVici1.1,_whole_genome_shotgun_sequence	AUGUSTUS	CDS	27463987	27466185	1	-	2	ID=g11008.t1.CDS2;Parent=g11008.t1;
NC_088782.1_Calliphora_vicina_chromosome_3,_idCalVici1.1,_whole_genome_shotgun_sequence	AUGUSTUS	exon	27463987	27466185	.	-	.	ID=g11008.t1.exon2;Parent=g11008.t1;
NC_088782.1_Calliphora_vicina_chromosome_3,_idCalVici1.1,_whole_genome_shotgun_sequence	AUGUSTUS	intron	27466186	27468498	1	-	.	ID=g11008.t1.intron2;Parent=g11008.t1;
NC_088782.1_Calliphora_vicina_chromosome_3,_idCalVici1.1,_whole_genome_shotgun_sequence	AUGUSTUS	CDS	27468499	27468574	1	-	0	ID=g11008.t1.CDS3;Parent=g11008.t1;
NC_088782.1_Calliphora_vicina_chromosome_3,_idCalVici1.1,_whole_genome_shotgun_sequence	AUGUSTUS	exon	27468499	27468574	.	-	.	ID=g11008.t1.exon3;Parent=g11008.t1;
NC_088782.1_Calliphora_vicina_chromosome_3,_idCalVici1.1,_whole_genome_shotgun_sequence	AUGUSTUS	start_codon	27468572	27468574	.	-	0	ID=g11008.t1.start1;Parent=g11008.t1;
NC_088782.1_Calliphora_vicina_chromosome_3,_idCalVici1.1,_whole_genome_shotgun_sequence	AUGUSTUS	gene	27504622	27537810	.	+	.	ID=g11009;
NC_088782.1_Calliphora_vicina_chromosome_3,_idCalVici1.1,_whole_genome_shotgun_sequence	AUGUSTUS	mRNA	27504622	27537810	0.42	+	.	ID=g11009.t1;Parent=g11009;
NC_088782.1_Calliphora_vicina_chromosome_3,_idCalVici1.1,_whole_genome_shotgun_sequence	AUGUSTUS	start_codon	27504622	27504624	.	+	0	ID=g11009.t1.start1;Parent=g11009.t1;
NC_088782.1_Calliphora_vicina_chromosome_3,_idCalVici1.1,_whole_genome_shotgun_sequence	AUGUSTUS	CDS	27504622	27504788	1	+	0	ID=g11009.t1.CDS1;Parent=g11009.t1;
NC_088782.1_Calliphora_vicina_chromosome_3,_idCalVici1.1,_whole_genome_shotgun_sequence	AUGUSTUS	exon	27504622	27504788	.	+	.	ID=g11009.t1.exon1;Parent=g11009.t1;
NC_088782.1_Calliphora_vicina_chromosome_3,_idCalVici1.1,_whole_genome_shotgun_sequence	AUGUSTUS	intron	27504789	27508460	1	+	.	ID=g11009.t1.intron1;Parent=g11009.t1;
NC_088782.1_Calliphora_vicina_chromosome_3,_idCalVici1.1,_whole_genome_shotgun_sequence	AUGUSTUS	CDS	27508461	27508653	1	+	1	ID=g11009.t1.CDS2;Parent=g11009.t1;
NC_088782.1_Calliphora_vicina_chromosome_3,_idCalVici1.1,_whole_genome_shotgun_sequence	AUGUSTUS	exon	27508461	27508653	.	+	.	ID=g11009.t1.exon2;Parent=g11009.t1;
NC_088782.1_Calliphora_vicina_chromosome_3,_idCalVici1.1,_whole_genome_shotgun_sequence	AUGUSTUS	intron	27508654	27508731	1	+	.	ID=g11009.t1.intron2;Parent=g11009.t1;
NC_088782.1_Calliphora_vicina_chromosome_3,_idCalVici1.1,_whole_genome_shotgun_sequence	AUGUSTUS	CDS	27508732	27508845	1	+	0	ID=g11009.t1.CDS3;Parent=g11009.t1;
NC_088782.1_Calliphora_vicina_chromosome_3,_idCalVici1.1,_whole_genome_shotgun_sequence	AUGUSTUS	exon	27508732	27508845	.	+	.	ID=g11009.t1.exon3;Parent=g11009.t1;
NC_088782.1_Calliphora_vicina_chromosome_3,_idCalVici1.1,_whole_genome_shotgun_sequence	AUGUSTUS	intron	27508846	27508957	1	+	.	ID=g11009.t1.intron3;Parent=g11009.t1;
NC_088782.1_Calliphora_vicina_chromosome_3,_idCalVici1.1,_whole_genome_shotgun_sequence	AUGUSTUS	CDS	27508958	27509132	1	+	0	ID=g11009.t1.CDS4;Parent=g11009.t1;
NC_088782.1_Calliphora_vicina_chromosome_3,_idCalVici1.1,_whole_genome_shotgun_sequence	AUGUSTUS	exon	27508958	27509132	.	+	.	ID=g11009.t1.exon4;Parent=g11009.t1;
NC_088782.1_Calliphora_vicina_chromosome_3,_idCalVici1.1,_whole_genome_shotgun_sequence	AUGUSTUS	intron	27509133	27525488	1	+	.	ID=g11009.t1.intron4;Parent=g11009.t1;
NC_088782.1_Calliphora_vicina_chromosome_3,_idCalVici1.1,_whole_genome_shotgun_sequence	AUGUSTUS	CDS	27525489	27526283	1	+	2	ID=g11009.t1.CDS5;Parent=g11009.t1;
NC_088782.1_Calliphora_vicina_chromosome_3,_idCalVici1.1,_whole_genome_shotgun_sequence	AUGUSTUS	exon	27525489	27526283	.	+	.	ID=g11009.t1.exon5;Parent=g11009.t1;
NC_088782.1_Calliphora_vicina_chromosome_3,_idCalVici1.1,_whole_genome_shotgun_sequence	AUGUSTUS	intron	27526284	27526392	1	+	.	ID=g11009.t1.intron5;Parent=g11009.t1;
NC_088782.1_Calliphora_vicina_chromosome_3,_idCalVici1.1,_whole_genome_shotgun_sequence	AUGUSTUS	CDS	27526393	27526757	1	+	2	ID=g11009.t1.CDS6;Parent=g11009.t1;
NC_088782.1_Calliphora_vicina_chromosome_3,_idCalVici1.1,_whole_genome_shotgun_sequence	AUGUSTUS	exon	27526393	27526757	.	+	.	ID=g11009.t1.exon6;Parent=g11009.t1;
NC_088782.1_Calliphora_vicina_chromosome_3,_idCalVici1.1,_whole_genome_shotgun_sequence	AUGUSTUS	intron	27526758	27537141	1	+	.	ID=g11009.t1.intron6;Parent=g11009.t1;
NC_088782.1_Calliphora_vicina_chromosome_3,_idCalVici1.1,_whole_genome_shotgun_sequence	AUGUSTUS	CDS	27537142	27537810	0.42	+	0	ID=g11009.t1.CDS7;Parent=g11009.t1;
NC_088782.1_Calliphora_vicina_chromosome_3,_idCalVici1.1,_whole_genome_shotgun_sequence	AUGUSTUS	exon	27537142	27537810	.	+	.	ID=g11009.t1.exon7;Parent=g11009.t1;
NC_088782.1_Calliphora_vicina_chromosome_3,_idCalVici1.1,_whole_genome_shotgun_sequence	AUGUSTUS	stop_codon	27537808	27537810	.	+	0	ID=g11009.t1.stop1;Parent=g11009.t1;
NC_088782.1_Calliphora_vicina_chromosome_3,_idCalVici1.1,_whole_genome_shotgun_sequence	GeneMark.hmm3	mRNA	27504622	27509140	.	+	.	ID=g11009.t2;Parent=g11009;
NC_088782.1_Calliphora_vicina_chromosome_3,_idCalVici1.1,_whole_genome_shotgun_sequence	GeneMark.hmm3	start_codon	27504622	27504624	.	+	0	ID=g11009.t2.start1;Parent=g11009.t2;
NC_088782.1_Calliphora_vicina_chromosome_3,_idCalVici1.1,_whole_genome_shotgun_sequence	GeneMark.hmm3	CDS	27504622	27504788	.	+	0	ID=g11009.t2.CDS1;Parent=g11009.t2;
NC_088782.1_Calliphora_vicina_chromosome_3,_idCalVici1.1,_whole_genome_shotgun_sequence	GeneMark.hmm3	exon	27504622	27504788	0	+	.	ID=g11009.t2.exon1;Parent=g11009.t2;
NC_088782.1_Calliphora_vicina_chromosome_3,_idCalVici1.1,_whole_genome_shotgun_sequence	GeneMark.hmm3	intron	27504789	27508460	.	+	1	ID=g11009.t2.intron1;Parent=g11009.t2;
NC_088782.1_Calliphora_vicina_chromosome_3,_idCalVici1.1,_whole_genome_shotgun_sequence	GeneMark.hmm3	CDS	27508461	27508653	.	+	1	ID=g11009.t2.CDS2;Parent=g11009.t2;
NC_088782.1_Calliphora_vicina_chromosome_3,_idCalVici1.1,_whole_genome_shotgun_sequence	GeneMark.hmm3	exon	27508461	27508653	0	+	.	ID=g11009.t2.exon2;Parent=g11009.t2;
NC_088782.1_Calliphora_vicina_chromosome_3,_idCalVici1.1,_whole_genome_shotgun_sequence	GeneMark.hmm3	intron	27508654	27508731	.	+	0	ID=g11009.t2.intron2;Parent=g11009.t2;
NC_088782.1_Calliphora_vicina_chromosome_3,_idCalVici1.1,_whole_genome_shotgun_sequence	GeneMark.hmm3	CDS	27508732	27508845	.	+	0	ID=g11009.t2.CDS3;Parent=g11009.t2;
NC_088782.1_Calliphora_vicina_chromosome_3,_idCalVici1.1,_whole_genome_shotgun_sequence	GeneMark.hmm3	exon	27508732	27508845	0	+	.	ID=g11009.t2.exon3;Parent=g11009.t2;
NC_088782.1_Calliphora_vicina_chromosome_3,_idCalVici1.1,_whole_genome_shotgun_sequence	GeneMark.hmm3	intron	27508846	27508957	.	+	0	ID=g11009.t2.intron3;Parent=g11009.t2;
NC_088782.1_Calliphora_vicina_chromosome_3,_idCalVici1.1,_whole_genome_shotgun_sequence	GeneMark.hmm3	CDS	27508958	27509140	.	+	0	ID=g11009.t2.CDS4;Parent=g11009.t2;
NC_088782.1_Calliphora_vicina_chromosome_3,_idCalVici1.1,_whole_genome_shotgun_sequence	GeneMark.hmm3	exon	27508958	27509140	0	+	.	ID=g11009.t2.exon4;Parent=g11009.t2;
NC_088782.1_Calliphora_vicina_chromosome_3,_idCalVici1.1,_whole_genome_shotgun_sequence	GeneMark.hmm3	stop_codon	27509138	27509140	.	+	0	ID=g11009.t2.stop1;Parent=g11009.t2;
NC_088782.1_Calliphora_vicina_chromosome_3,_idCalVici1.1,_whole_genome_shotgun_sequence	AUGUSTUS	gene	27548429	27554070	.	+	.	ID=g11010;
NC_088782.1_Calliphora_vicina_chromosome_3,_idCalVici1.1,_whole_genome_shotgun_sequence	AUGUSTUS	mRNA	27548429	27554070	1	+	.	ID=g11010.t1;Parent=g11010;
NC_088782.1_Calliphora_vicina_chromosome_3,_idCalVici1.1,_whole_genome_shotgun_sequence	AUGUSTUS	start_codon	27548429	27548431	.	+	0	ID=g11010.t1.start1;Parent=g11010.t1;
NC_088782.1_Calliphora_vicina_chromosome_3,_idCalVici1.1,_whole_genome_shotgun_sequence	AUGUSTUS	CDS	27548429	27550492	1	+	0	ID=g11010.t1.CDS1;Parent=g11010.t1;
NC_088782.1_Calliphora_vicina_chromosome_3,_idCalVici1.1,_whole_genome_shotgun_sequence	AUGUSTUS	exon	27548429	27550492	.	+	.	ID=g11010.t1.exon1;Parent=g11010.t1;
NC_088782.1_Calliphora_vicina_chromosome_3,_idCalVici1.1,_whole_genome_shotgun_sequence	AUGUSTUS	intron	27550493	27553335	1	+	.	ID=g11010.t1.intron1;Parent=g11010.t1;
NC_088782.1_Calliphora_vicina_chromosome_3,_idCalVici1.1,_whole_genome_shotgun_sequence	AUGUSTUS	CDS	27553336	27554070	1	+	0	ID=g11010.t1.CDS2;Parent=g11010.t1;
NC_088782.1_Calliphora_vicina_chromosome_3,_idCalVici1.1,_whole_genome_shotgun_sequence	AUGUSTUS	exon	27553336	27554070	.	+	.	ID=g11010.t1.exon2;Parent=g11010.t1;
NC_088782.1_Calliphora_vicina_chromosome_3,_idCalVici1.1,_whole_genome_shotgun_sequence	AUGUSTUS	stop_codon	27554068	27554070	.	+	0	ID=g11010.t1.stop1;Parent=g11010.t1;
NC_088782.1_Calliphora_vicina_chromosome_3,_idCalVici1.1,_whole_genome_shotgun_sequence	AUGUSTUS	gene	27587414	27587716	.	+	.	ID=g11011;
NC_088782.1_Calliphora_vicina_chromosome_3,_idCalVici1.1,_whole_genome_shotgun_sequence	AUGUSTUS	mRNA	27587414	27587716	1	+	.	ID=g11011.t1;Parent=g11011;
NC_088782.1_Calliphora_vicina_chromosome_3,_idCalVici1.1,_whole_genome_shotgun_sequence	AUGUSTUS	start_codon	27587414	27587416	.	+	0	ID=g11011.t1.start1;Parent=g11011.t1;
NC_088782.1_Calliphora_vicina_chromosome_3,_idCalVici1.1,_whole_genome_shotgun_sequence	AUGUSTUS	CDS	27587414	27587716	1	+	0	ID=g11011.t1.CDS1;Parent=g11011.t1;
NC_088782.1_Calliphora_vicina_chromosome_3,_idCalVici1.1,_whole_genome_shotgun_sequence	AUGUSTUS	exon	27587414	27587716	.	+	.	ID=g11011.t1.exon1;Parent=g11011.t1;
NC_088782.1_Calliphora_vicina_chromosome_3,_idCalVici1.1,_whole_genome_shotgun_sequence	AUGUSTUS	stop_codon	27587714	27587716	.	+	0	ID=g11011.t1.stop1;Parent=g11011.t1;
NC_088782.1_Calliphora_vicina_chromosome_3,_idCalVici1.1,_whole_genome_shotgun_sequence	AUGUSTUS	gene	27654329	27726023	.	+	.	ID=g11012;
NC_088782.1_Calliphora_vicina_chromosome_3,_idCalVici1.1,_whole_genome_shotgun_sequence	AUGUSTUS	mRNA	27654329	27726023	0.98	+	.	ID=g11012.t1;Parent=g11012;
NC_088782.1_Calliphora_vicina_chromosome_3,_idCalVici1.1,_whole_genome_shotgun_sequence	AUGUSTUS	start_codon	27654329	27654331	.	+	0	ID=g11012.t1.start1;Parent=g11012.t1;
NC_088782.1_Calliphora_vicina_chromosome_3,_idCalVici1.1,_whole_genome_shotgun_sequence	AUGUSTUS	CDS	27654329	27654370	0.98	+	0	ID=g11012.t1.CDS1;Parent=g11012.t1;
NC_088782.1_Calliphora_vicina_chromosome_3,_idCalVici1.1,_whole_genome_shotgun_sequence	AUGUSTUS	exon	27654329	27654370	.	+	.	ID=g11012.t1.exon1;Parent=g11012.t1;
NC_088782.1_Calliphora_vicina_chromosome_3,_idCalVici1.1,_whole_genome_shotgun_sequence	AUGUSTUS	intron	27654371	27655080	0.98	+	.	ID=g11012.t1.intron1;Parent=g11012.t1;
NC_088782.1_Calliphora_vicina_chromosome_3,_idCalVici1.1,_whole_genome_shotgun_sequence	AUGUSTUS	CDS	27655081	27655203	1	+	0	ID=g11012.t1.CDS2;Parent=g11012.t1;
NC_088782.1_Calliphora_vicina_chromosome_3,_idCalVici1.1,_whole_genome_shotgun_sequence	AUGUSTUS	exon	27655081	27655203	.	+	.	ID=g11012.t1.exon2;Parent=g11012.t1;
NC_088782.1_Calliphora_vicina_chromosome_3,_idCalVici1.1,_whole_genome_shotgun_sequence	AUGUSTUS	intron	27655204	27655264	1	+	.	ID=g11012.t1.intron2;Parent=g11012.t1;
NC_088782.1_Calliphora_vicina_chromosome_3,_idCalVici1.1,_whole_genome_shotgun_sequence	AUGUSTUS	CDS	27655265	27656572	1	+	0	ID=g11012.t1.CDS3;Parent=g11012.t1;
NC_088782.1_Calliphora_vicina_chromosome_3,_idCalVici1.1,_whole_genome_shotgun_sequence	AUGUSTUS	exon	27655265	27656572	.	+	.	ID=g11012.t1.exon3;Parent=g11012.t1;
NC_088782.1_Calliphora_vicina_chromosome_3,_idCalVici1.1,_whole_genome_shotgun_sequence	AUGUSTUS	intron	27656573	27656647	1	+	.	ID=g11012.t1.intron3;Parent=g11012.t1;
NC_088782.1_Calliphora_vicina_chromosome_3,_idCalVici1.1,_whole_genome_shotgun_sequence	AUGUSTUS	CDS	27656648	27656989	1	+	0	ID=g11012.t1.CDS4;Parent=g11012.t1;
NC_088782.1_Calliphora_vicina_chromosome_3,_idCalVici1.1,_whole_genome_shotgun_sequence	AUGUSTUS	exon	27656648	27656989	.	+	.	ID=g11012.t1.exon4;Parent=g11012.t1;
NC_088782.1_Calliphora_vicina_chromosome_3,_idCalVici1.1,_whole_genome_shotgun_sequence	AUGUSTUS	intron	27656990	27670904	1	+	.	ID=g11012.t1.intron4;Parent=g11012.t1;
NC_088782.1_Calliphora_vicina_chromosome_3,_idCalVici1.1,_whole_genome_shotgun_sequence	AUGUSTUS	CDS	27670905	27671081	1	+	0	ID=g11012.t1.CDS5;Parent=g11012.t1;
NC_088782.1_Calliphora_vicina_chromosome_3,_idCalVici1.1,_whole_genome_shotgun_sequence	AUGUSTUS	exon	27670905	27671081	.	+	.	ID=g11012.t1.exon5;Parent=g11012.t1;
NC_088782.1_Calliphora_vicina_chromosome_3,_idCalVici1.1,_whole_genome_shotgun_sequence	AUGUSTUS	intron	27671082	27676180	1	+	.	ID=g11012.t1.intron5;Parent=g11012.t1;
NC_088782.1_Calliphora_vicina_chromosome_3,_idCalVici1.1,_whole_genome_shotgun_sequence	AUGUSTUS	CDS	27676181	27676948	1	+	0	ID=g11012.t1.CDS6;Parent=g11012.t1;
NC_088782.1_Calliphora_vicina_chromosome_3,_idCalVici1.1,_whole_genome_shotgun_sequence	AUGUSTUS	exon	27676181	27676948	.	+	.	ID=g11012.t1.exon6;Parent=g11012.t1;
NC_088782.1_Calliphora_vicina_chromosome_3,_idCalVici1.1,_whole_genome_shotgun_sequence	AUGUSTUS	intron	27676949	27677030	1	+	.	ID=g11012.t1.intron6;Parent=g11012.t1;
NC_088782.1_Calliphora_vicina_chromosome_3,_idCalVici1.1,_whole_genome_shotgun_sequence	AUGUSTUS	CDS	27677031	27677102	1	+	0	ID=g11012.t1.CDS7;Parent=g11012.t1;
NC_088782.1_Calliphora_vicina_chromosome_3,_idCalVici1.1,_whole_genome_shotgun_sequence	AUGUSTUS	exon	27677031	27677102	.	+	.	ID=g11012.t1.exon7;Parent=g11012.t1;
NC_088782.1_Calliphora_vicina_chromosome_3,_idCalVici1.1,_whole_genome_shotgun_sequence	AUGUSTUS	intron	27677103	27683242	1	+	.	ID=g11012.t1.intron7;Parent=g11012.t1;
NC_088782.1_Calliphora_vicina_chromosome_3,_idCalVici1.1,_whole_genome_shotgun_sequence	AUGUSTUS	CDS	27683243	27683437	1	+	0	ID=g11012.t1.CDS8;Parent=g11012.t1;
NC_088782.1_Calliphora_vicina_chromosome_3,_idCalVici1.1,_whole_genome_shotgun_sequence	AUGUSTUS	exon	27683243	27683437	.	+	.	ID=g11012.t1.exon8;Parent=g11012.t1;
NC_088782.1_Calliphora_vicina_chromosome_3,_idCalVici1.1,_whole_genome_shotgun_sequence	AUGUSTUS	intron	27683438	27683501	1	+	.	ID=g11012.t1.intron8;Parent=g11012.t1;
NC_088782.1_Calliphora_vicina_chromosome_3,_idCalVici1.1,_whole_genome_shotgun_sequence	AUGUSTUS	CDS	27683502	27685032	1	+	0	ID=g11012.t1.CDS9;Parent=g11012.t1;
NC_088782.1_Calliphora_vicina_chromosome_3,_idCalVici1.1,_whole_genome_shotgun_sequence	AUGUSTUS	exon	27683502	27685032	.	+	.	ID=g11012.t1.exon9;Parent=g11012.t1;
NC_088782.1_Calliphora_vicina_chromosome_3,_idCalVici1.1,_whole_genome_shotgun_sequence	AUGUSTUS	intron	27685033	27685098	1	+	.	ID=g11012.t1.intron9;Parent=g11012.t1;
NC_088782.1_Calliphora_vicina_chromosome_3,_idCalVici1.1,_whole_genome_shotgun_sequence	AUGUSTUS	CDS	27685099	27685259	1	+	2	ID=g11012.t1.CDS10;Parent=g11012.t1;
NC_088782.1_Calliphora_vicina_chromosome_3,_idCalVici1.1,_whole_genome_shotgun_sequence	AUGUSTUS	exon	27685099	27685259	.	+	.	ID=g11012.t1.exon10;Parent=g11012.t1;
NC_088782.1_Calliphora_vicina_chromosome_3,_idCalVici1.1,_whole_genome_shotgun_sequence	AUGUSTUS	intron	27685260	27698989	1	+	.	ID=g11012.t1.intron10;Parent=g11012.t1;
NC_088782.1_Calliphora_vicina_chromosome_3,_idCalVici1.1,_whole_genome_shotgun_sequence	AUGUSTUS	CDS	27698990	27700796	1	+	0	ID=g11012.t1.CDS11;Parent=g11012.t1;
NC_088782.1_Calliphora_vicina_chromosome_3,_idCalVici1.1,_whole_genome_shotgun_sequence	AUGUSTUS	exon	27698990	27700796	.	+	.	ID=g11012.t1.exon11;Parent=g11012.t1;
NC_088782.1_Calliphora_vicina_chromosome_3,_idCalVici1.1,_whole_genome_shotgun_sequence	AUGUSTUS	intron	27700797	27711919	1	+	.	ID=g11012.t1.intron11;Parent=g11012.t1;
NC_088782.1_Calliphora_vicina_chromosome_3,_idCalVici1.1,_whole_genome_shotgun_sequence	AUGUSTUS	CDS	27711920	27712126	1	+	2	ID=g11012.t1.CDS12;Parent=g11012.t1;
NC_088782.1_Calliphora_vicina_chromosome_3,_idCalVici1.1,_whole_genome_shotgun_sequence	AUGUSTUS	exon	27711920	27712126	.	+	.	ID=g11012.t1.exon12;Parent=g11012.t1;
NC_088782.1_Calliphora_vicina_chromosome_3,_idCalVici1.1,_whole_genome_shotgun_sequence	AUGUSTUS	intron	27712127	27712190	1	+	.	ID=g11012.t1.intron12;Parent=g11012.t1;
NC_088782.1_Calliphora_vicina_chromosome_3,_idCalVici1.1,_whole_genome_shotgun_sequence	AUGUSTUS	CDS	27712191	27712351	1	+	2	ID=g11012.t1.CDS13;Parent=g11012.t1;
NC_088782.1_Calliphora_vicina_chromosome_3,_idCalVici1.1,_whole_genome_shotgun_sequence	AUGUSTUS	exon	27712191	27712351	.	+	.	ID=g11012.t1.exon13;Parent=g11012.t1;
NC_088782.1_Calliphora_vicina_chromosome_3,_idCalVici1.1,_whole_genome_shotgun_sequence	AUGUSTUS	intron	27712352	27713033	1	+	.	ID=g11012.t1.intron13;Parent=g11012.t1;
NC_088782.1_Calliphora_vicina_chromosome_3,_idCalVici1.1,_whole_genome_shotgun_sequence	AUGUSTUS	CDS	27713034	27714848	1	+	0	ID=g11012.t1.CDS14;Parent=g11012.t1;
NC_088782.1_Calliphora_vicina_chromosome_3,_idCalVici1.1,_whole_genome_shotgun_sequence	AUGUSTUS	exon	27713034	27714848	.	+	.	ID=g11012.t1.exon14;Parent=g11012.t1;
NC_088782.1_Calliphora_vicina_chromosome_3,_idCalVici1.1,_whole_genome_shotgun_sequence	AUGUSTUS	intron	27714849	27718823	1	+	.	ID=g11012.t1.intron14;Parent=g11012.t1;
NC_088782.1_Calliphora_vicina_chromosome_3,_idCalVici1.1,_whole_genome_shotgun_sequence	AUGUSTUS	CDS	27718824	27720348	1	+	0	ID=g11012.t1.CDS15;Parent=g11012.t1;
NC_088782.1_Calliphora_vicina_chromosome_3,_idCalVici1.1,_whole_genome_shotgun_sequence	AUGUSTUS	exon	27718824	27720348	.	+	.	ID=g11012.t1.exon15;Parent=g11012.t1;
NC_088782.1_Calliphora_vicina_chromosome_3,_idCalVici1.1,_whole_genome_shotgun_sequence	AUGUSTUS	intron	27720349	27720682	1	+	.	ID=g11012.t1.intron15;Parent=g11012.t1;
NC_088782.1_Calliphora_vicina_chromosome_3,_idCalVici1.1,_whole_genome_shotgun_sequence	AUGUSTUS	CDS	27720683	27721165	1	+	2	ID=g11012.t1.CDS16;Parent=g11012.t1;
NC_088782.1_Calliphora_vicina_chromosome_3,_idCalVici1.1,_whole_genome_shotgun_sequence	AUGUSTUS	exon	27720683	27721165	.	+	.	ID=g11012.t1.exon16;Parent=g11012.t1;
NC_088782.1_Calliphora_vicina_chromosome_3,_idCalVici1.1,_whole_genome_shotgun_sequence	AUGUSTUS	intron	27721166	27725509	1	+	.	ID=g11012.t1.intron16;Parent=g11012.t1;
NC_088782.1_Calliphora_vicina_chromosome_3,_idCalVici1.1,_whole_genome_shotgun_sequence	AUGUSTUS	CDS	27725510	27725586	1	+	2	ID=g11012.t1.CDS17;Parent=g11012.t1;
NC_088782.1_Calliphora_vicina_chromosome_3,_idCalVici1.1,_whole_genome_shotgun_sequence	AUGUSTUS	exon	27725510	27725586	.	+	.	ID=g11012.t1.exon17;Parent=g11012.t1;
NC_088782.1_Calliphora_vicina_chromosome_3,_idCalVici1.1,_whole_genome_shotgun_sequence	AUGUSTUS	intron	27725587	27725649	1	+	.	ID=g11012.t1.intron17;Parent=g11012.t1;
NC_088782.1_Calliphora_vicina_chromosome_3,_idCalVici1.1,_whole_genome_shotgun_sequence	AUGUSTUS	CDS	27725650	27725830	1	+	0	ID=g11012.t1.CDS18;Parent=g11012.t1;
NC_088782.1_Calliphora_vicina_chromosome_3,_idCalVici1.1,_whole_genome_shotgun_sequence	AUGUSTUS	exon	27725650	27725830	.	+	.	ID=g11012.t1.exon18;Parent=g11012.t1;
NC_088782.1_Calliphora_vicina_chromosome_3,_idCalVici1.1,_whole_genome_shotgun_sequence	AUGUSTUS	intron	27725831	27725916	1	+	.	ID=g11012.t1.intron18;Parent=g11012.t1;
NC_088782.1_Calliphora_vicina_chromosome_3,_idCalVici1.1,_whole_genome_shotgun_sequence	AUGUSTUS	CDS	27725917	27726023	1	+	2	ID=g11012.t1.CDS19;Parent=g11012.t1;
NC_088782.1_Calliphora_vicina_chromosome_3,_idCalVici1.1,_whole_genome_shotgun_sequence	AUGUSTUS	exon	27725917	27726023	.	+	.	ID=g11012.t1.exon19;Parent=g11012.t1;
NC_088782.1_Calliphora_vicina_chromosome_3,_idCalVici1.1,_whole_genome_shotgun_sequence	AUGUSTUS	stop_codon	27726021	27726023	.	+	0	ID=g11012.t1.stop1;Parent=g11012.t1;
NC_088782.1_Calliphora_vicina_chromosome_3,_idCalVici1.1,_whole_genome_shotgun_sequence	AUGUSTUS	gene	27742845	27754625	.	+	.	ID=g11013;
NC_088782.1_Calliphora_vicina_chromosome_3,_idCalVici1.1,_whole_genome_shotgun_sequence	AUGUSTUS	mRNA	27742845	27754625	0.31	+	.	ID=g11013.t1;Parent=g11013;
NC_088782.1_Calliphora_vicina_chromosome_3,_idCalVici1.1,_whole_genome_shotgun_sequence	AUGUSTUS	start_codon	27742845	27742847	.	+	0	ID=g11013.t1.start1;Parent=g11013.t1;
NC_088782.1_Calliphora_vicina_chromosome_3,_idCalVici1.1,_whole_genome_shotgun_sequence	AUGUSTUS	CDS	27742845	27742863	0.44	+	0	ID=g11013.t1.CDS1;Parent=g11013.t1;
NC_088782.1_Calliphora_vicina_chromosome_3,_idCalVici1.1,_whole_genome_shotgun_sequence	AUGUSTUS	exon	27742845	27742863	.	+	.	ID=g11013.t1.exon1;Parent=g11013.t1;
NC_088782.1_Calliphora_vicina_chromosome_3,_idCalVici1.1,_whole_genome_shotgun_sequence	AUGUSTUS	intron	27742864	27752700	0.48	+	.	ID=g11013.t1.intron1;Parent=g11013.t1;
NC_088782.1_Calliphora_vicina_chromosome_3,_idCalVici1.1,_whole_genome_shotgun_sequence	AUGUSTUS	CDS	27752701	27753186	0.83	+	2	ID=g11013.t1.CDS2;Parent=g11013.t1;
NC_088782.1_Calliphora_vicina_chromosome_3,_idCalVici1.1,_whole_genome_shotgun_sequence	AUGUSTUS	exon	27752701	27753186	.	+	.	ID=g11013.t1.exon2;Parent=g11013.t1;
NC_088782.1_Calliphora_vicina_chromosome_3,_idCalVici1.1,_whole_genome_shotgun_sequence	AUGUSTUS	intron	27753187	27754524	0.78	+	.	ID=g11013.t1.intron2;Parent=g11013.t1;
NC_088782.1_Calliphora_vicina_chromosome_3,_idCalVici1.1,_whole_genome_shotgun_sequence	AUGUSTUS	CDS	27754525	27754625	0.78	+	2	ID=g11013.t1.CDS3;Parent=g11013.t1;
NC_088782.1_Calliphora_vicina_chromosome_3,_idCalVici1.1,_whole_genome_shotgun_sequence	AUGUSTUS	exon	27754525	27754625	.	+	.	ID=g11013.t1.exon3;Parent=g11013.t1;
NC_088782.1_Calliphora_vicina_chromosome_3,_idCalVici1.1,_whole_genome_shotgun_sequence	AUGUSTUS	stop_codon	27754623	27754625	.	+	0	ID=g11013.t1.stop1;Parent=g11013.t1;
NC_088782.1_Calliphora_vicina_chromosome_3,_idCalVici1.1,_whole_genome_shotgun_sequence	AUGUSTUS	mRNA	27742845	27753266	0.18	+	.	ID=g11013.t2;Parent=g11013;
NC_088782.1_Calliphora_vicina_chromosome_3,_idCalVici1.1,_whole_genome_shotgun_sequence	AUGUSTUS	start_codon	27742845	27742847	.	+	0	ID=g11013.t2.start1;Parent=g11013.t2;
NC_088782.1_Calliphora_vicina_chromosome_3,_idCalVici1.1,_whole_genome_shotgun_sequence	AUGUSTUS	CDS	27742845	27742863	0.47	+	0	ID=g11013.t2.CDS1;Parent=g11013.t2;
NC_088782.1_Calliphora_vicina_chromosome_3,_idCalVici1.1,_whole_genome_shotgun_sequence	AUGUSTUS	exon	27742845	27742863	.	+	.	ID=g11013.t2.exon1;Parent=g11013.t2;
NC_088782.1_Calliphora_vicina_chromosome_3,_idCalVici1.1,_whole_genome_shotgun_sequence	AUGUSTUS	intron	27742864	27752700	0.46	+	.	ID=g11013.t2.intron1;Parent=g11013.t2;
NC_088782.1_Calliphora_vicina_chromosome_3,_idCalVici1.1,_whole_genome_shotgun_sequence	AUGUSTUS	CDS	27752701	27753266	0.35	+	2	ID=g11013.t2.CDS2;Parent=g11013.t2;
NC_088782.1_Calliphora_vicina_chromosome_3,_idCalVici1.1,_whole_genome_shotgun_sequence	AUGUSTUS	exon	27752701	27753266	.	+	.	ID=g11013.t2.exon2;Parent=g11013.t2;
NC_088782.1_Calliphora_vicina_chromosome_3,_idCalVici1.1,_whole_genome_shotgun_sequence	AUGUSTUS	stop_codon	27753264	27753266	.	+	0	ID=g11013.t2.stop1;Parent=g11013.t2;
NC_088782.1_Calliphora_vicina_chromosome_3,_idCalVici1.1,_whole_genome_shotgun_sequence	AUGUSTUS	gene	27787207	27915798	.	+	.	ID=g11014;
NC_088782.1_Calliphora_vicina_chromosome_3,_idCalVici1.1,_whole_genome_shotgun_sequence	AUGUSTUS	mRNA	27787207	27915798	0.23	+	.	ID=g11014.t1;Parent=g11014;
NC_088782.1_Calliphora_vicina_chromosome_3,_idCalVici1.1,_whole_genome_shotgun_sequence	AUGUSTUS	start_codon	27787207	27787209	.	+	0	ID=g11014.t1.start1;Parent=g11014.t1;
NC_088782.1_Calliphora_vicina_chromosome_3,_idCalVici1.1,_whole_genome_shotgun_sequence	AUGUSTUS	CDS	27787207	27787393	1	+	0	ID=g11014.t1.CDS1;Parent=g11014.t1;
NC_088782.1_Calliphora_vicina_chromosome_3,_idCalVici1.1,_whole_genome_shotgun_sequence	AUGUSTUS	exon	27787207	27787393	.	+	.	ID=g11014.t1.exon1;Parent=g11014.t1;
NC_088782.1_Calliphora_vicina_chromosome_3,_idCalVici1.1,_whole_genome_shotgun_sequence	AUGUSTUS	intron	27787394	27794262	1	+	.	ID=g11014.t1.intron1;Parent=g11014.t1;
NC_088782.1_Calliphora_vicina_chromosome_3,_idCalVici1.1,_whole_genome_shotgun_sequence	AUGUSTUS	CDS	27794263	27795841	1	+	2	ID=g11014.t1.CDS2;Parent=g11014.t1;
NC_088782.1_Calliphora_vicina_chromosome_3,_idCalVici1.1,_whole_genome_shotgun_sequence	AUGUSTUS	exon	27794263	27795841	.	+	.	ID=g11014.t1.exon2;Parent=g11014.t1;
NC_088782.1_Calliphora_vicina_chromosome_3,_idCalVici1.1,_whole_genome_shotgun_sequence	AUGUSTUS	intron	27795842	27795911	1	+	.	ID=g11014.t1.intron2;Parent=g11014.t1;
NC_088782.1_Calliphora_vicina_chromosome_3,_idCalVici1.1,_whole_genome_shotgun_sequence	AUGUSTUS	CDS	27795912	27796141	1	+	1	ID=g11014.t1.CDS3;Parent=g11014.t1;
NC_088782.1_Calliphora_vicina_chromosome_3,_idCalVici1.1,_whole_genome_shotgun_sequence	AUGUSTUS	exon	27795912	27796141	.	+	.	ID=g11014.t1.exon3;Parent=g11014.t1;
NC_088782.1_Calliphora_vicina_chromosome_3,_idCalVici1.1,_whole_genome_shotgun_sequence	AUGUSTUS	intron	27796142	27796206	1	+	.	ID=g11014.t1.intron3;Parent=g11014.t1;
NC_088782.1_Calliphora_vicina_chromosome_3,_idCalVici1.1,_whole_genome_shotgun_sequence	AUGUSTUS	CDS	27796207	27797571	1	+	2	ID=g11014.t1.CDS4;Parent=g11014.t1;
NC_088782.1_Calliphora_vicina_chromosome_3,_idCalVici1.1,_whole_genome_shotgun_sequence	AUGUSTUS	exon	27796207	27797571	.	+	.	ID=g11014.t1.exon4;Parent=g11014.t1;
NC_088782.1_Calliphora_vicina_chromosome_3,_idCalVici1.1,_whole_genome_shotgun_sequence	AUGUSTUS	intron	27797572	27797635	1	+	.	ID=g11014.t1.intron4;Parent=g11014.t1;
NC_088782.1_Calliphora_vicina_chromosome_3,_idCalVici1.1,_whole_genome_shotgun_sequence	AUGUSTUS	CDS	27797636	27800440	1	+	2	ID=g11014.t1.CDS5;Parent=g11014.t1;
NC_088782.1_Calliphora_vicina_chromosome_3,_idCalVici1.1,_whole_genome_shotgun_sequence	AUGUSTUS	exon	27797636	27800440	.	+	.	ID=g11014.t1.exon5;Parent=g11014.t1;
NC_088782.1_Calliphora_vicina_chromosome_3,_idCalVici1.1,_whole_genome_shotgun_sequence	AUGUSTUS	intron	27800441	27800515	1	+	.	ID=g11014.t1.intron5;Parent=g11014.t1;
NC_088782.1_Calliphora_vicina_chromosome_3,_idCalVici1.1,_whole_genome_shotgun_sequence	AUGUSTUS	CDS	27800516	27806359	1	+	2	ID=g11014.t1.CDS6;Parent=g11014.t1;
NC_088782.1_Calliphora_vicina_chromosome_3,_idCalVici1.1,_whole_genome_shotgun_sequence	AUGUSTUS	exon	27800516	27806359	.	+	.	ID=g11014.t1.exon6;Parent=g11014.t1;
NC_088782.1_Calliphora_vicina_chromosome_3,_idCalVici1.1,_whole_genome_shotgun_sequence	AUGUSTUS	intron	27806360	27806422	1	+	.	ID=g11014.t1.intron6;Parent=g11014.t1;
NC_088782.1_Calliphora_vicina_chromosome_3,_idCalVici1.1,_whole_genome_shotgun_sequence	AUGUSTUS	CDS	27806423	27806654	1	+	2	ID=g11014.t1.CDS7;Parent=g11014.t1;
NC_088782.1_Calliphora_vicina_chromosome_3,_idCalVici1.1,_whole_genome_shotgun_sequence	AUGUSTUS	exon	27806423	27806654	.	+	.	ID=g11014.t1.exon7;Parent=g11014.t1;
NC_088782.1_Calliphora_vicina_chromosome_3,_idCalVici1.1,_whole_genome_shotgun_sequence	AUGUSTUS	intron	27806655	27806715	1	+	.	ID=g11014.t1.intron7;Parent=g11014.t1;
NC_088782.1_Calliphora_vicina_chromosome_3,_idCalVici1.1,_whole_genome_shotgun_sequence	AUGUSTUS	CDS	27806716	27806887	1	+	1	ID=g11014.t1.CDS8;Parent=g11014.t1;
NC_088782.1_Calliphora_vicina_chromosome_3,_idCalVici1.1,_whole_genome_shotgun_sequence	AUGUSTUS	exon	27806716	27806887	.	+	.	ID=g11014.t1.exon8;Parent=g11014.t1;
NC_088782.1_Calliphora_vicina_chromosome_3,_idCalVici1.1,_whole_genome_shotgun_sequence	AUGUSTUS	intron	27806888	27806955	1	+	.	ID=g11014.t1.intron8;Parent=g11014.t1;
NC_088782.1_Calliphora_vicina_chromosome_3,_idCalVici1.1,_whole_genome_shotgun_sequence	AUGUSTUS	CDS	27806956	27807142	1	+	0	ID=g11014.t1.CDS9;Parent=g11014.t1;
NC_088782.1_Calliphora_vicina_chromosome_3,_idCalVici1.1,_whole_genome_shotgun_sequence	AUGUSTUS	exon	27806956	27807142	.	+	.	ID=g11014.t1.exon9;Parent=g11014.t1;
NC_088782.1_Calliphora_vicina_chromosome_3,_idCalVici1.1,_whole_genome_shotgun_sequence	AUGUSTUS	intron	27807143	27809507	1	+	.	ID=g11014.t1.intron9;Parent=g11014.t1;
NC_088782.1_Calliphora_vicina_chromosome_3,_idCalVici1.1,_whole_genome_shotgun_sequence	AUGUSTUS	CDS	27809508	27809856	1	+	2	ID=g11014.t1.CDS10;Parent=g11014.t1;
NC_088782.1_Calliphora_vicina_chromosome_3,_idCalVici1.1,_whole_genome_shotgun_sequence	AUGUSTUS	exon	27809508	27809856	.	+	.	ID=g11014.t1.exon10;Parent=g11014.t1;
NC_088782.1_Calliphora_vicina_chromosome_3,_idCalVici1.1,_whole_genome_shotgun_sequence	AUGUSTUS	intron	27809857	27809931	1	+	.	ID=g11014.t1.intron10;Parent=g11014.t1;
NC_088782.1_Calliphora_vicina_chromosome_3,_idCalVici1.1,_whole_genome_shotgun_sequence	AUGUSTUS	CDS	27809932	27811249	0.99	+	1	ID=g11014.t1.CDS11;Parent=g11014.t1;
NC_088782.1_Calliphora_vicina_chromosome_3,_idCalVici1.1,_whole_genome_shotgun_sequence	AUGUSTUS	exon	27809932	27811249	.	+	.	ID=g11014.t1.exon11;Parent=g11014.t1;
NC_088782.1_Calliphora_vicina_chromosome_3,_idCalVici1.1,_whole_genome_shotgun_sequence	AUGUSTUS	intron	27811250	27816759	0.99	+	.	ID=g11014.t1.intron11;Parent=g11014.t1;
NC_088782.1_Calliphora_vicina_chromosome_3,_idCalVici1.1,_whole_genome_shotgun_sequence	AUGUSTUS	CDS	27816760	27816889	0.75	+	0	ID=g11014.t1.CDS12;Parent=g11014.t1;
NC_088782.1_Calliphora_vicina_chromosome_3,_idCalVici1.1,_whole_genome_shotgun_sequence	AUGUSTUS	exon	27816760	27816889	.	+	.	ID=g11014.t1.exon12;Parent=g11014.t1;
NC_088782.1_Calliphora_vicina_chromosome_3,_idCalVici1.1,_whole_genome_shotgun_sequence	AUGUSTUS	intron	27816890	27839607	0.75	+	.	ID=g11014.t1.intron12;Parent=g11014.t1;
NC_088782.1_Calliphora_vicina_chromosome_3,_idCalVici1.1,_whole_genome_shotgun_sequence	AUGUSTUS	CDS	27839608	27844428	1	+	2	ID=g11014.t1.CDS13;Parent=g11014.t1;
NC_088782.1_Calliphora_vicina_chromosome_3,_idCalVici1.1,_whole_genome_shotgun_sequence	AUGUSTUS	exon	27839608	27844428	.	+	.	ID=g11014.t1.exon13;Parent=g11014.t1;
NC_088782.1_Calliphora_vicina_chromosome_3,_idCalVici1.1,_whole_genome_shotgun_sequence	AUGUSTUS	intron	27844429	27844696	1	+	.	ID=g11014.t1.intron13;Parent=g11014.t1;
NC_088782.1_Calliphora_vicina_chromosome_3,_idCalVici1.1,_whole_genome_shotgun_sequence	AUGUSTUS	CDS	27844697	27845935	1	+	2	ID=g11014.t1.CDS14;Parent=g11014.t1;
NC_088782.1_Calliphora_vicina_chromosome_3,_idCalVici1.1,_whole_genome_shotgun_sequence	AUGUSTUS	exon	27844697	27845935	.	+	.	ID=g11014.t1.exon14;Parent=g11014.t1;
NC_088782.1_Calliphora_vicina_chromosome_3,_idCalVici1.1,_whole_genome_shotgun_sequence	AUGUSTUS	intron	27845936	27846413	1	+	.	ID=g11014.t1.intron14;Parent=g11014.t1;
NC_088782.1_Calliphora_vicina_chromosome_3,_idCalVici1.1,_whole_genome_shotgun_sequence	AUGUSTUS	CDS	27846414	27846481	1	+	2	ID=g11014.t1.CDS15;Parent=g11014.t1;
NC_088782.1_Calliphora_vicina_chromosome_3,_idCalVici1.1,_whole_genome_shotgun_sequence	AUGUSTUS	exon	27846414	27846481	.	+	.	ID=g11014.t1.exon15;Parent=g11014.t1;
NC_088782.1_Calliphora_vicina_chromosome_3,_idCalVici1.1,_whole_genome_shotgun_sequence	AUGUSTUS	intron	27846482	27848937	1	+	.	ID=g11014.t1.intron15;Parent=g11014.t1;
NC_088782.1_Calliphora_vicina_chromosome_3,_idCalVici1.1,_whole_genome_shotgun_sequence	AUGUSTUS	CDS	27848938	27849241	1	+	0	ID=g11014.t1.CDS16;Parent=g11014.t1;
NC_088782.1_Calliphora_vicina_chromosome_3,_idCalVici1.1,_whole_genome_shotgun_sequence	AUGUSTUS	exon	27848938	27849241	.	+	.	ID=g11014.t1.exon16;Parent=g11014.t1;
NC_088782.1_Calliphora_vicina_chromosome_3,_idCalVici1.1,_whole_genome_shotgun_sequence	AUGUSTUS	intron	27849242	27849601	1	+	.	ID=g11014.t1.intron16;Parent=g11014.t1;
NC_088782.1_Calliphora_vicina_chromosome_3,_idCalVici1.1,_whole_genome_shotgun_sequence	AUGUSTUS	CDS	27849602	27849676	1	+	2	ID=g11014.t1.CDS17;Parent=g11014.t1;
NC_088782.1_Calliphora_vicina_chromosome_3,_idCalVici1.1,_whole_genome_shotgun_sequence	AUGUSTUS	exon	27849602	27849676	.	+	.	ID=g11014.t1.exon17;Parent=g11014.t1;
NC_088782.1_Calliphora_vicina_chromosome_3,_idCalVici1.1,_whole_genome_shotgun_sequence	AUGUSTUS	intron	27849677	27857625	1	+	.	ID=g11014.t1.intron17;Parent=g11014.t1;
NC_088782.1_Calliphora_vicina_chromosome_3,_idCalVici1.1,_whole_genome_shotgun_sequence	AUGUSTUS	CDS	27857626	27857730	1	+	2	ID=g11014.t1.CDS18;Parent=g11014.t1;
NC_088782.1_Calliphora_vicina_chromosome_3,_idCalVici1.1,_whole_genome_shotgun_sequence	AUGUSTUS	exon	27857626	27857730	.	+	.	ID=g11014.t1.exon18;Parent=g11014.t1;
NC_088782.1_Calliphora_vicina_chromosome_3,_idCalVici1.1,_whole_genome_shotgun_sequence	AUGUSTUS	intron	27857731	27857839	1	+	.	ID=g11014.t1.intron18;Parent=g11014.t1;
NC_088782.1_Calliphora_vicina_chromosome_3,_idCalVici1.1,_whole_genome_shotgun_sequence	AUGUSTUS	CDS	27857840	27858855	0.96	+	2	ID=g11014.t1.CDS19;Parent=g11014.t1;
NC_088782.1_Calliphora_vicina_chromosome_3,_idCalVici1.1,_whole_genome_shotgun_sequence	AUGUSTUS	exon	27857840	27858855	.	+	.	ID=g11014.t1.exon19;Parent=g11014.t1;
NC_088782.1_Calliphora_vicina_chromosome_3,_idCalVici1.1,_whole_genome_shotgun_sequence	AUGUSTUS	intron	27858856	27866103	0.71	+	.	ID=g11014.t1.intron19;Parent=g11014.t1;
NC_088782.1_Calliphora_vicina_chromosome_3,_idCalVici1.1,_whole_genome_shotgun_sequence	AUGUSTUS	CDS	27866104	27872386	0.72	+	0	ID=g11014.t1.CDS20;Parent=g11014.t1;
NC_088782.1_Calliphora_vicina_chromosome_3,_idCalVici1.1,_whole_genome_shotgun_sequence	AUGUSTUS	exon	27866104	27872386	.	+	.	ID=g11014.t1.exon20;Parent=g11014.t1;
NC_088782.1_Calliphora_vicina_chromosome_3,_idCalVici1.1,_whole_genome_shotgun_sequence	AUGUSTUS	intron	27872387	27872561	0.96	+	.	ID=g11014.t1.intron20;Parent=g11014.t1;
NC_088782.1_Calliphora_vicina_chromosome_3,_idCalVici1.1,_whole_genome_shotgun_sequence	AUGUSTUS	CDS	27872562	27884012	0.45	+	2	ID=g11014.t1.CDS21;Parent=g11014.t1;
NC_088782.1_Calliphora_vicina_chromosome_3,_idCalVici1.1,_whole_genome_shotgun_sequence	AUGUSTUS	exon	27872562	27884012	.	+	.	ID=g11014.t1.exon21;Parent=g11014.t1;
NC_088782.1_Calliphora_vicina_chromosome_3,_idCalVici1.1,_whole_genome_shotgun_sequence	AUGUSTUS	intron	27884013	27884057	0.47	+	.	ID=g11014.t1.intron21;Parent=g11014.t1;
NC_088782.1_Calliphora_vicina_chromosome_3,_idCalVici1.1,_whole_genome_shotgun_sequence	AUGUSTUS	CDS	27884058	27890225	0.47	+	2	ID=g11014.t1.CDS22;Parent=g11014.t1;
NC_088782.1_Calliphora_vicina_chromosome_3,_idCalVici1.1,_whole_genome_shotgun_sequence	AUGUSTUS	exon	27884058	27890225	.	+	.	ID=g11014.t1.exon22;Parent=g11014.t1;
NC_088782.1_Calliphora_vicina_chromosome_3,_idCalVici1.1,_whole_genome_shotgun_sequence	AUGUSTUS	intron	27890226	27890608	1	+	.	ID=g11014.t1.intron22;Parent=g11014.t1;
NC_088782.1_Calliphora_vicina_chromosome_3,_idCalVici1.1,_whole_genome_shotgun_sequence	AUGUSTUS	CDS	27890609	27890845	1	+	2	ID=g11014.t1.CDS23;Parent=g11014.t1;
NC_088782.1_Calliphora_vicina_chromosome_3,_idCalVici1.1,_whole_genome_shotgun_sequence	AUGUSTUS	exon	27890609	27890845	.	+	.	ID=g11014.t1.exon23;Parent=g11014.t1;
NC_088782.1_Calliphora_vicina_chromosome_3,_idCalVici1.1,_whole_genome_shotgun_sequence	AUGUSTUS	intron	27890846	27891807	1	+	.	ID=g11014.t1.intron23;Parent=g11014.t1;
NC_088782.1_Calliphora_vicina_chromosome_3,_idCalVici1.1,_whole_genome_shotgun_sequence	AUGUSTUS	CDS	27891808	27900219	1	+	2	ID=g11014.t1.CDS24;Parent=g11014.t1;
NC_088782.1_Calliphora_vicina_chromosome_3,_idCalVici1.1,_whole_genome_shotgun_sequence	AUGUSTUS	exon	27891808	27900219	.	+	.	ID=g11014.t1.exon24;Parent=g11014.t1;
NC_088782.1_Calliphora_vicina_chromosome_3,_idCalVici1.1,_whole_genome_shotgun_sequence	AUGUSTUS	intron	27900220	27902261	1	+	.	ID=g11014.t1.intron24;Parent=g11014.t1;
NC_088782.1_Calliphora_vicina_chromosome_3,_idCalVici1.1,_whole_genome_shotgun_sequence	AUGUSTUS	CDS	27902262	27907388	1	+	2	ID=g11014.t1.CDS25;Parent=g11014.t1;
NC_088782.1_Calliphora_vicina_chromosome_3,_idCalVici1.1,_whole_genome_shotgun_sequence	AUGUSTUS	exon	27902262	27907388	.	+	.	ID=g11014.t1.exon25;Parent=g11014.t1;
NC_088782.1_Calliphora_vicina_chromosome_3,_idCalVici1.1,_whole_genome_shotgun_sequence	AUGUSTUS	intron	27907389	27907730	1	+	.	ID=g11014.t1.intron25;Parent=g11014.t1;
NC_088782.1_Calliphora_vicina_chromosome_3,_idCalVici1.1,_whole_genome_shotgun_sequence	AUGUSTUS	CDS	27907731	27907772	1	+	2	ID=g11014.t1.CDS26;Parent=g11014.t1;
NC_088782.1_Calliphora_vicina_chromosome_3,_idCalVici1.1,_whole_genome_shotgun_sequence	AUGUSTUS	exon	27907731	27907772	.	+	.	ID=g11014.t1.exon26;Parent=g11014.t1;
NC_088782.1_Calliphora_vicina_chromosome_3,_idCalVici1.1,_whole_genome_shotgun_sequence	AUGUSTUS	intron	27907773	27907840	1	+	.	ID=g11014.t1.intron26;Parent=g11014.t1;
NC_088782.1_Calliphora_vicina_chromosome_3,_idCalVici1.1,_whole_genome_shotgun_sequence	AUGUSTUS	CDS	27907841	27908092	1	+	2	ID=g11014.t1.CDS27;Parent=g11014.t1;
NC_088782.1_Calliphora_vicina_chromosome_3,_idCalVici1.1,_whole_genome_shotgun_sequence	AUGUSTUS	exon	27907841	27908092	.	+	.	ID=g11014.t1.exon27;Parent=g11014.t1;
NC_088782.1_Calliphora_vicina_chromosome_3,_idCalVici1.1,_whole_genome_shotgun_sequence	AUGUSTUS	intron	27908093	27908233	1	+	.	ID=g11014.t1.intron27;Parent=g11014.t1;
NC_088782.1_Calliphora_vicina_chromosome_3,_idCalVici1.1,_whole_genome_shotgun_sequence	AUGUSTUS	CDS	27908234	27909205	1	+	2	ID=g11014.t1.CDS28;Parent=g11014.t1;
NC_088782.1_Calliphora_vicina_chromosome_3,_idCalVici1.1,_whole_genome_shotgun_sequence	AUGUSTUS	exon	27908234	27909205	.	+	.	ID=g11014.t1.exon28;Parent=g11014.t1;
NC_088782.1_Calliphora_vicina_chromosome_3,_idCalVici1.1,_whole_genome_shotgun_sequence	AUGUSTUS	intron	27909206	27909326	1	+	.	ID=g11014.t1.intron28;Parent=g11014.t1;
NC_088782.1_Calliphora_vicina_chromosome_3,_idCalVici1.1,_whole_genome_shotgun_sequence	AUGUSTUS	CDS	27909327	27911136	1	+	2	ID=g11014.t1.CDS29;Parent=g11014.t1;
NC_088782.1_Calliphora_vicina_chromosome_3,_idCalVici1.1,_whole_genome_shotgun_sequence	AUGUSTUS	exon	27909327	27911136	.	+	.	ID=g11014.t1.exon29;Parent=g11014.t1;
NC_088782.1_Calliphora_vicina_chromosome_3,_idCalVici1.1,_whole_genome_shotgun_sequence	AUGUSTUS	intron	27911137	27911202	1	+	.	ID=g11014.t1.intron29;Parent=g11014.t1;
NC_088782.1_Calliphora_vicina_chromosome_3,_idCalVici1.1,_whole_genome_shotgun_sequence	AUGUSTUS	CDS	27911203	27912233	1	+	1	ID=g11014.t1.CDS30;Parent=g11014.t1;
NC_088782.1_Calliphora_vicina_chromosome_3,_idCalVici1.1,_whole_genome_shotgun_sequence	AUGUSTUS	exon	27911203	27912233	.	+	.	ID=g11014.t1.exon30;Parent=g11014.t1;
NC_088782.1_Calliphora_vicina_chromosome_3,_idCalVici1.1,_whole_genome_shotgun_sequence	AUGUSTUS	intron	27912234	27912314	1	+	.	ID=g11014.t1.intron30;Parent=g11014.t1;
NC_088782.1_Calliphora_vicina_chromosome_3,_idCalVici1.1,_whole_genome_shotgun_sequence	AUGUSTUS	CDS	27912315	27912620	1	+	2	ID=g11014.t1.CDS31;Parent=g11014.t1;
NC_088782.1_Calliphora_vicina_chromosome_3,_idCalVici1.1,_whole_genome_shotgun_sequence	AUGUSTUS	exon	27912315	27912620	.	+	.	ID=g11014.t1.exon31;Parent=g11014.t1;
NC_088782.1_Calliphora_vicina_chromosome_3,_idCalVici1.1,_whole_genome_shotgun_sequence	AUGUSTUS	intron	27912621	27912897	1	+	.	ID=g11014.t1.intron31;Parent=g11014.t1;
NC_088782.1_Calliphora_vicina_chromosome_3,_idCalVici1.1,_whole_genome_shotgun_sequence	AUGUSTUS	CDS	27912898	27913002	1	+	2	ID=g11014.t1.CDS32;Parent=g11014.t1;
NC_088782.1_Calliphora_vicina_chromosome_3,_idCalVici1.1,_whole_genome_shotgun_sequence	AUGUSTUS	exon	27912898	27913002	.	+	.	ID=g11014.t1.exon32;Parent=g11014.t1;
NC_088782.1_Calliphora_vicina_chromosome_3,_idCalVici1.1,_whole_genome_shotgun_sequence	AUGUSTUS	intron	27913003	27914912	1	+	.	ID=g11014.t1.intron32;Parent=g11014.t1;
NC_088782.1_Calliphora_vicina_chromosome_3,_idCalVici1.1,_whole_genome_shotgun_sequence	AUGUSTUS	CDS	27914913	27915107	1	+	2	ID=g11014.t1.CDS33;Parent=g11014.t1;
NC_088782.1_Calliphora_vicina_chromosome_3,_idCalVici1.1,_whole_genome_shotgun_sequence	AUGUSTUS	exon	27914913	27915107	.	+	.	ID=g11014.t1.exon33;Parent=g11014.t1;
NC_088782.1_Calliphora_vicina_chromosome_3,_idCalVici1.1,_whole_genome_shotgun_sequence	AUGUSTUS	intron	27915108	27915182	1	+	.	ID=g11014.t1.intron33;Parent=g11014.t1;
NC_088782.1_Calliphora_vicina_chromosome_3,_idCalVici1.1,_whole_genome_shotgun_sequence	AUGUSTUS	CDS	27915183	27915485	1	+	2	ID=g11014.t1.CDS34;Parent=g11014.t1;
NC_088782.1_Calliphora_vicina_chromosome_3,_idCalVici1.1,_whole_genome_shotgun_sequence	AUGUSTUS	exon	27915183	27915485	.	+	.	ID=g11014.t1.exon34;Parent=g11014.t1;
NC_088782.1_Calliphora_vicina_chromosome_3,_idCalVici1.1,_whole_genome_shotgun_sequence	AUGUSTUS	intron	27915486	27915613	1	+	.	ID=g11014.t1.intron34;Parent=g11014.t1;
NC_088782.1_Calliphora_vicina_chromosome_3,_idCalVici1.1,_whole_genome_shotgun_sequence	AUGUSTUS	CDS	27915614	27915798	1	+	2	ID=g11014.t1.CDS35;Parent=g11014.t1;
NC_088782.1_Calliphora_vicina_chromosome_3,_idCalVici1.1,_whole_genome_shotgun_sequence	AUGUSTUS	exon	27915614	27915798	.	+	.	ID=g11014.t1.exon35;Parent=g11014.t1;
NC_088782.1_Calliphora_vicina_chromosome_3,_idCalVici1.1,_whole_genome_shotgun_sequence	AUGUSTUS	stop_codon	27915796	27915798	.	+	0	ID=g11014.t1.stop1;Parent=g11014.t1;
NC_088782.1_Calliphora_vicina_chromosome_3,_idCalVici1.1,_whole_genome_shotgun_sequence	AUGUSTUS	gene	27919669	27928663	.	+	.	ID=g11015;
NC_088782.1_Calliphora_vicina_chromosome_3,_idCalVici1.1,_whole_genome_shotgun_sequence	AUGUSTUS	mRNA	27919669	27928663	1	+	.	ID=g11015.t1;Parent=g11015;
NC_088782.1_Calliphora_vicina_chromosome_3,_idCalVici1.1,_whole_genome_shotgun_sequence	AUGUSTUS	start_codon	27919669	27919671	.	+	0	ID=g11015.t1.start1;Parent=g11015.t1;
NC_088782.1_Calliphora_vicina_chromosome_3,_idCalVici1.1,_whole_genome_shotgun_sequence	AUGUSTUS	CDS	27919669	27919839	1	+	0	ID=g11015.t1.CDS1;Parent=g11015.t1;
NC_088782.1_Calliphora_vicina_chromosome_3,_idCalVici1.1,_whole_genome_shotgun_sequence	AUGUSTUS	exon	27919669	27919839	.	+	.	ID=g11015.t1.exon1;Parent=g11015.t1;
NC_088782.1_Calliphora_vicina_chromosome_3,_idCalVici1.1,_whole_genome_shotgun_sequence	AUGUSTUS	intron	27919840	27923315	1	+	.	ID=g11015.t1.intron1;Parent=g11015.t1;
NC_088782.1_Calliphora_vicina_chromosome_3,_idCalVici1.1,_whole_genome_shotgun_sequence	AUGUSTUS	CDS	27923316	27924012	1	+	0	ID=g11015.t1.CDS2;Parent=g11015.t1;
NC_088782.1_Calliphora_vicina_chromosome_3,_idCalVici1.1,_whole_genome_shotgun_sequence	AUGUSTUS	exon	27923316	27924012	.	+	.	ID=g11015.t1.exon2;Parent=g11015.t1;
NC_088782.1_Calliphora_vicina_chromosome_3,_idCalVici1.1,_whole_genome_shotgun_sequence	AUGUSTUS	intron	27924013	27924073	1	+	.	ID=g11015.t1.intron2;Parent=g11015.t1;
NC_088782.1_Calliphora_vicina_chromosome_3,_idCalVici1.1,_whole_genome_shotgun_sequence	AUGUSTUS	CDS	27924074	27924327	1	+	2	ID=g11015.t1.CDS3;Parent=g11015.t1;
NC_088782.1_Calliphora_vicina_chromosome_3,_idCalVici1.1,_whole_genome_shotgun_sequence	AUGUSTUS	exon	27924074	27924327	.	+	.	ID=g11015.t1.exon3;Parent=g11015.t1;
NC_088782.1_Calliphora_vicina_chromosome_3,_idCalVici1.1,_whole_genome_shotgun_sequence	AUGUSTUS	intron	27924328	27924404	1	+	.	ID=g11015.t1.intron3;Parent=g11015.t1;
NC_088782.1_Calliphora_vicina_chromosome_3,_idCalVici1.1,_whole_genome_shotgun_sequence	AUGUSTUS	CDS	27924405	27924513	1	+	0	ID=g11015.t1.CDS4;Parent=g11015.t1;
NC_088782.1_Calliphora_vicina_chromosome_3,_idCalVici1.1,_whole_genome_shotgun_sequence	AUGUSTUS	exon	27924405	27924513	.	+	.	ID=g11015.t1.exon4;Parent=g11015.t1;
NC_088782.1_Calliphora_vicina_chromosome_3,_idCalVici1.1,_whole_genome_shotgun_sequence	AUGUSTUS	intron	27924514	27927596	1	+	.	ID=g11015.t1.intron4;Parent=g11015.t1;
NC_088782.1_Calliphora_vicina_chromosome_3,_idCalVici1.1,_whole_genome_shotgun_sequence	AUGUSTUS	CDS	27927597	27928663	1	+	2	ID=g11015.t1.CDS5;Parent=g11015.t1;
NC_088782.1_Calliphora_vicina_chromosome_3,_idCalVici1.1,_whole_genome_shotgun_sequence	AUGUSTUS	exon	27927597	27928663	.	+	.	ID=g11015.t1.exon5;Parent=g11015.t1;
NC_088782.1_Calliphora_vicina_chromosome_3,_idCalVici1.1,_whole_genome_shotgun_sequence	AUGUSTUS	stop_codon	27928661	27928663	.	+	0	ID=g11015.t1.stop1;Parent=g11015.t1;
NC_088782.1_Calliphora_vicina_chromosome_3,_idCalVici1.1,_whole_genome_shotgun_sequence	AUGUSTUS	gene	27928742	27929137	.	+	.	ID=g11016;
NC_088782.1_Calliphora_vicina_chromosome_3,_idCalVici1.1,_whole_genome_shotgun_sequence	AUGUSTUS	mRNA	27928742	27929137	1	+	.	ID=g11016.t1;Parent=g11016;
NC_088782.1_Calliphora_vicina_chromosome_3,_idCalVici1.1,_whole_genome_shotgun_sequence	AUGUSTUS	start_codon	27928742	27928744	.	+	0	ID=g11016.t1.start1;Parent=g11016.t1;
NC_088782.1_Calliphora_vicina_chromosome_3,_idCalVici1.1,_whole_genome_shotgun_sequence	AUGUSTUS	CDS	27928742	27929137	1	+	0	ID=g11016.t1.CDS1;Parent=g11016.t1;
NC_088782.1_Calliphora_vicina_chromosome_3,_idCalVici1.1,_whole_genome_shotgun_sequence	AUGUSTUS	exon	27928742	27929137	.	+	.	ID=g11016.t1.exon1;Parent=g11016.t1;
NC_088782.1_Calliphora_vicina_chromosome_3,_idCalVici1.1,_whole_genome_shotgun_sequence	AUGUSTUS	stop_codon	27929135	27929137	.	+	0	ID=g11016.t1.stop1;Parent=g11016.t1;
NC_088782.1_Calliphora_vicina_chromosome_3,_idCalVici1.1,_whole_genome_shotgun_sequence	AUGUSTUS	gene	27937266	27939574	.	+	.	ID=g11017;
NC_088782.1_Calliphora_vicina_chromosome_3,_idCalVici1.1,_whole_genome_shotgun_sequence	AUGUSTUS	mRNA	27937332	27939574	1	+	.	ID=g11017.t1;Parent=g11017;
NC_088782.1_Calliphora_vicina_chromosome_3,_idCalVici1.1,_whole_genome_shotgun_sequence	AUGUSTUS	start_codon	27937332	27937334	.	+	0	ID=g11017.t1.start1;Parent=g11017.t1;
NC_088782.1_Calliphora_vicina_chromosome_3,_idCalVici1.1,_whole_genome_shotgun_sequence	AUGUSTUS	CDS	27937332	27938351	1	+	0	ID=g11017.t1.CDS1;Parent=g11017.t1;
NC_088782.1_Calliphora_vicina_chromosome_3,_idCalVici1.1,_whole_genome_shotgun_sequence	AUGUSTUS	exon	27937332	27938351	.	+	.	ID=g11017.t1.exon1;Parent=g11017.t1;
NC_088782.1_Calliphora_vicina_chromosome_3,_idCalVici1.1,_whole_genome_shotgun_sequence	AUGUSTUS	intron	27938352	27939166	1	+	.	ID=g11017.t1.intron1;Parent=g11017.t1;
NC_088782.1_Calliphora_vicina_chromosome_3,_idCalVici1.1,_whole_genome_shotgun_sequence	AUGUSTUS	CDS	27939167	27939574	1	+	0	ID=g11017.t1.CDS2;Parent=g11017.t1;
NC_088782.1_Calliphora_vicina_chromosome_3,_idCalVici1.1,_whole_genome_shotgun_sequence	AUGUSTUS	exon	27939167	27939574	.	+	.	ID=g11017.t1.exon2;Parent=g11017.t1;
NC_088782.1_Calliphora_vicina_chromosome_3,_idCalVici1.1,_whole_genome_shotgun_sequence	AUGUSTUS	stop_codon	27939572	27939574	.	+	0	ID=g11017.t1.stop1;Parent=g11017.t1;
NC_088782.1_Calliphora_vicina_chromosome_3,_idCalVici1.1,_whole_genome_shotgun_sequence	GeneMark.hmm3	mRNA	27937266	27939574	.	+	.	ID=g11017.t2;Parent=g11017;
NC_088782.1_Calliphora_vicina_chromosome_3,_idCalVici1.1,_whole_genome_shotgun_sequence	GeneMark.hmm3	start_codon	27937266	27937268	.	+	0	ID=g11017.t2.start1;Parent=g11017.t2;
NC_088782.1_Calliphora_vicina_chromosome_3,_idCalVici1.1,_whole_genome_shotgun_sequence	GeneMark.hmm3	CDS	27937266	27938351	.	+	0	ID=g11017.t2.CDS1;Parent=g11017.t2;
NC_088782.1_Calliphora_vicina_chromosome_3,_idCalVici1.1,_whole_genome_shotgun_sequence	GeneMark.hmm3	exon	27937266	27938351	0	+	.	ID=g11017.t2.exon1;Parent=g11017.t2;
NC_088782.1_Calliphora_vicina_chromosome_3,_idCalVici1.1,_whole_genome_shotgun_sequence	GeneMark.hmm3	intron	27938352	27939166	.	+	0	ID=g11017.t2.intron1;Parent=g11017.t2;
NC_088782.1_Calliphora_vicina_chromosome_3,_idCalVici1.1,_whole_genome_shotgun_sequence	GeneMark.hmm3	CDS	27939167	27939574	.	+	0	ID=g11017.t2.CDS2;Parent=g11017.t2;
NC_088782.1_Calliphora_vicina_chromosome_3,_idCalVici1.1,_whole_genome_shotgun_sequence	GeneMark.hmm3	exon	27939167	27939574	0	+	.	ID=g11017.t2.exon2;Parent=g11017.t2;
NC_088782.1_Calliphora_vicina_chromosome_3,_idCalVici1.1,_whole_genome_shotgun_sequence	GeneMark.hmm3	stop_codon	27939572	27939574	.	+	0	ID=g11017.t2.stop1;Parent=g11017.t2;
NC_088782.1_Calliphora_vicina_chromosome_3,_idCalVici1.1,_whole_genome_shotgun_sequence	AUGUSTUS	gene	27945041	27946025	.	-	.	ID=g11018;
NC_088782.1_Calliphora_vicina_chromosome_3,_idCalVici1.1,_whole_genome_shotgun_sequence	AUGUSTUS	mRNA	27945041	27946025	1	-	.	ID=g11018.t1;Parent=g11018;
NC_088782.1_Calliphora_vicina_chromosome_3,_idCalVici1.1,_whole_genome_shotgun_sequence	AUGUSTUS	stop_codon	27945041	27945043	.	-	0	ID=g11018.t1.stop1;Parent=g11018.t1;
NC_088782.1_Calliphora_vicina_chromosome_3,_idCalVici1.1,_whole_genome_shotgun_sequence	AUGUSTUS	CDS	27945041	27945199	1	-	0	ID=g11018.t1.CDS1;Parent=g11018.t1;
NC_088782.1_Calliphora_vicina_chromosome_3,_idCalVici1.1,_whole_genome_shotgun_sequence	AUGUSTUS	exon	27945041	27945199	.	-	.	ID=g11018.t1.exon1;Parent=g11018.t1;
NC_088782.1_Calliphora_vicina_chromosome_3,_idCalVici1.1,_whole_genome_shotgun_sequence	AUGUSTUS	intron	27945200	27945263	1	-	.	ID=g11018.t1.intron1;Parent=g11018.t1;
NC_088782.1_Calliphora_vicina_chromosome_3,_idCalVici1.1,_whole_genome_shotgun_sequence	AUGUSTUS	CDS	27945264	27945757	1	-	2	ID=g11018.t1.CDS2;Parent=g11018.t1;
NC_088782.1_Calliphora_vicina_chromosome_3,_idCalVici1.1,_whole_genome_shotgun_sequence	AUGUSTUS	exon	27945264	27945757	.	-	.	ID=g11018.t1.exon2;Parent=g11018.t1;
NC_088782.1_Calliphora_vicina_chromosome_3,_idCalVici1.1,_whole_genome_shotgun_sequence	AUGUSTUS	intron	27945758	27945831	1	-	.	ID=g11018.t1.intron2;Parent=g11018.t1;
NC_088782.1_Calliphora_vicina_chromosome_3,_idCalVici1.1,_whole_genome_shotgun_sequence	AUGUSTUS	CDS	27945832	27945909	1	-	2	ID=g11018.t1.CDS3;Parent=g11018.t1;
NC_088782.1_Calliphora_vicina_chromosome_3,_idCalVici1.1,_whole_genome_shotgun_sequence	AUGUSTUS	exon	27945832	27945909	.	-	.	ID=g11018.t1.exon3;Parent=g11018.t1;
NC_088782.1_Calliphora_vicina_chromosome_3,_idCalVici1.1,_whole_genome_shotgun_sequence	AUGUSTUS	intron	27945910	27945964	1	-	.	ID=g11018.t1.intron3;Parent=g11018.t1;
NC_088782.1_Calliphora_vicina_chromosome_3,_idCalVici1.1,_whole_genome_shotgun_sequence	AUGUSTUS	CDS	27945965	27946025	1	-	0	ID=g11018.t1.CDS4;Parent=g11018.t1;
NC_088782.1_Calliphora_vicina_chromosome_3,_idCalVici1.1,_whole_genome_shotgun_sequence	AUGUSTUS	exon	27945965	27946025	.	-	.	ID=g11018.t1.exon4;Parent=g11018.t1;
NC_088782.1_Calliphora_vicina_chromosome_3,_idCalVici1.1,_whole_genome_shotgun_sequence	AUGUSTUS	start_codon	27946023	27946025	.	-	0	ID=g11018.t1.start1;Parent=g11018.t1;
NC_088782.1_Calliphora_vicina_chromosome_3,_idCalVici1.1,_whole_genome_shotgun_sequence	AUGUSTUS	gene	27947414	27948433	.	-	.	ID=g11019;
NC_088782.1_Calliphora_vicina_chromosome_3,_idCalVici1.1,_whole_genome_shotgun_sequence	AUGUSTUS	mRNA	27947414	27948433	1	-	.	ID=g11019.t1;Parent=g11019;
NC_088782.1_Calliphora_vicina_chromosome_3,_idCalVici1.1,_whole_genome_shotgun_sequence	AUGUSTUS	stop_codon	27947414	27947416	.	-	0	ID=g11019.t1.stop1;Parent=g11019.t1;
NC_088782.1_Calliphora_vicina_chromosome_3,_idCalVici1.1,_whole_genome_shotgun_sequence	AUGUSTUS	CDS	27947414	27947958	1	-	2	ID=g11019.t1.CDS1;Parent=g11019.t1;
NC_088782.1_Calliphora_vicina_chromosome_3,_idCalVici1.1,_whole_genome_shotgun_sequence	AUGUSTUS	exon	27947414	27947958	.	-	.	ID=g11019.t1.exon1;Parent=g11019.t1;
NC_088782.1_Calliphora_vicina_chromosome_3,_idCalVici1.1,_whole_genome_shotgun_sequence	AUGUSTUS	intron	27947959	27948018	1	-	.	ID=g11019.t1.intron1;Parent=g11019.t1;
NC_088782.1_Calliphora_vicina_chromosome_3,_idCalVici1.1,_whole_genome_shotgun_sequence	AUGUSTUS	CDS	27948019	27948433	1	-	0	ID=g11019.t1.CDS2;Parent=g11019.t1;
NC_088782.1_Calliphora_vicina_chromosome_3,_idCalVici1.1,_whole_genome_shotgun_sequence	AUGUSTUS	exon	27948019	27948433	.	-	.	ID=g11019.t1.exon2;Parent=g11019.t1;
NC_088782.1_Calliphora_vicina_chromosome_3,_idCalVici1.1,_whole_genome_shotgun_sequence	AUGUSTUS	start_codon	27948431	27948433	.	-	0	ID=g11019.t1.start1;Parent=g11019.t1;
NC_088782.1_Calliphora_vicina_chromosome_3,_idCalVici1.1,_whole_genome_shotgun_sequence	AUGUSTUS	gene	27951432	27953294	.	+	.	ID=g11020;
NC_088782.1_Calliphora_vicina_chromosome_3,_idCalVici1.1,_whole_genome_shotgun_sequence	AUGUSTUS	mRNA	27951432	27953294	1	+	.	ID=g11020.t1;Parent=g11020;
NC_088782.1_Calliphora_vicina_chromosome_3,_idCalVici1.1,_whole_genome_shotgun_sequence	AUGUSTUS	start_codon	27951432	27951434	.	+	0	ID=g11020.t1.start1;Parent=g11020.t1;
NC_088782.1_Calliphora_vicina_chromosome_3,_idCalVici1.1,_whole_genome_shotgun_sequence	AUGUSTUS	CDS	27951432	27953294	1	+	0	ID=g11020.t1.CDS1;Parent=g11020.t1;
NC_088782.1_Calliphora_vicina_chromosome_3,_idCalVici1.1,_whole_genome_shotgun_sequence	AUGUSTUS	exon	27951432	27953294	.	+	.	ID=g11020.t1.exon1;Parent=g11020.t1;
NC_088782.1_Calliphora_vicina_chromosome_3,_idCalVici1.1,_whole_genome_shotgun_sequence	AUGUSTUS	stop_codon	27953292	27953294	.	+	0	ID=g11020.t1.stop1;Parent=g11020.t1;
NC_088782.1_Calliphora_vicina_chromosome_3,_idCalVici1.1,_whole_genome_shotgun_sequence	AUGUSTUS	gene	27970907	27981113	.	-	.	ID=g11021;
NC_088782.1_Calliphora_vicina_chromosome_3,_idCalVici1.1,_whole_genome_shotgun_sequence	AUGUSTUS	mRNA	27970907	27981113	1	-	.	ID=g11021.t1;Parent=g11021;
NC_088782.1_Calliphora_vicina_chromosome_3,_idCalVici1.1,_whole_genome_shotgun_sequence	AUGUSTUS	stop_codon	27970907	27970909	.	-	0	ID=g11021.t1.stop1;Parent=g11021.t1;
NC_088782.1_Calliphora_vicina_chromosome_3,_idCalVici1.1,_whole_genome_shotgun_sequence	AUGUSTUS	CDS	27970907	27971163	1	-	2	ID=g11021.t1.CDS1;Parent=g11021.t1;
NC_088782.1_Calliphora_vicina_chromosome_3,_idCalVici1.1,_whole_genome_shotgun_sequence	AUGUSTUS	exon	27970907	27971163	.	-	.	ID=g11021.t1.exon1;Parent=g11021.t1;
NC_088782.1_Calliphora_vicina_chromosome_3,_idCalVici1.1,_whole_genome_shotgun_sequence	AUGUSTUS	intron	27971164	27972214	1	-	.	ID=g11021.t1.intron1;Parent=g11021.t1;
NC_088782.1_Calliphora_vicina_chromosome_3,_idCalVici1.1,_whole_genome_shotgun_sequence	AUGUSTUS	CDS	27972215	27974104	1	-	2	ID=g11021.t1.CDS2;Parent=g11021.t1;
NC_088782.1_Calliphora_vicina_chromosome_3,_idCalVici1.1,_whole_genome_shotgun_sequence	AUGUSTUS	exon	27972215	27974104	.	-	.	ID=g11021.t1.exon2;Parent=g11021.t1;
NC_088782.1_Calliphora_vicina_chromosome_3,_idCalVici1.1,_whole_genome_shotgun_sequence	AUGUSTUS	intron	27974105	27975614	1	-	.	ID=g11021.t1.intron2;Parent=g11021.t1;
NC_088782.1_Calliphora_vicina_chromosome_3,_idCalVici1.1,_whole_genome_shotgun_sequence	AUGUSTUS	CDS	27975615	27976464	1	-	0	ID=g11021.t1.CDS3;Parent=g11021.t1;
NC_088782.1_Calliphora_vicina_chromosome_3,_idCalVici1.1,_whole_genome_shotgun_sequence	AUGUSTUS	exon	27975615	27976464	.	-	.	ID=g11021.t1.exon3;Parent=g11021.t1;
NC_088782.1_Calliphora_vicina_chromosome_3,_idCalVici1.1,_whole_genome_shotgun_sequence	AUGUSTUS	intron	27976465	27977112	1	-	.	ID=g11021.t1.intron3;Parent=g11021.t1;
NC_088782.1_Calliphora_vicina_chromosome_3,_idCalVici1.1,_whole_genome_shotgun_sequence	AUGUSTUS	CDS	27977113	27977738	1	-	2	ID=g11021.t1.CDS4;Parent=g11021.t1;
NC_088782.1_Calliphora_vicina_chromosome_3,_idCalVici1.1,_whole_genome_shotgun_sequence	AUGUSTUS	exon	27977113	27977738	.	-	.	ID=g11021.t1.exon4;Parent=g11021.t1;
NC_088782.1_Calliphora_vicina_chromosome_3,_idCalVici1.1,_whole_genome_shotgun_sequence	AUGUSTUS	intron	27977739	27978075	1	-	.	ID=g11021.t1.intron4;Parent=g11021.t1;
NC_088782.1_Calliphora_vicina_chromosome_3,_idCalVici1.1,_whole_genome_shotgun_sequence	AUGUSTUS	CDS	27978076	27978694	1	-	0	ID=g11021.t1.CDS5;Parent=g11021.t1;
NC_088782.1_Calliphora_vicina_chromosome_3,_idCalVici1.1,_whole_genome_shotgun_sequence	AUGUSTUS	exon	27978076	27978694	.	-	.	ID=g11021.t1.exon5;Parent=g11021.t1;
NC_088782.1_Calliphora_vicina_chromosome_3,_idCalVici1.1,_whole_genome_shotgun_sequence	AUGUSTUS	intron	27978695	27978759	1	-	.	ID=g11021.t1.intron5;Parent=g11021.t1;
NC_088782.1_Calliphora_vicina_chromosome_3,_idCalVici1.1,_whole_genome_shotgun_sequence	AUGUSTUS	CDS	27978760	27979002	1	-	0	ID=g11021.t1.CDS6;Parent=g11021.t1;
NC_088782.1_Calliphora_vicina_chromosome_3,_idCalVici1.1,_whole_genome_shotgun_sequence	AUGUSTUS	exon	27978760	27979002	.	-	.	ID=g11021.t1.exon6;Parent=g11021.t1;
NC_088782.1_Calliphora_vicina_chromosome_3,_idCalVici1.1,_whole_genome_shotgun_sequence	AUGUSTUS	intron	27979003	27979074	1	-	.	ID=g11021.t1.intron6;Parent=g11021.t1;
NC_088782.1_Calliphora_vicina_chromosome_3,_idCalVici1.1,_whole_genome_shotgun_sequence	AUGUSTUS	CDS	27979075	27979215	1	-	0	ID=g11021.t1.CDS7;Parent=g11021.t1;
NC_088782.1_Calliphora_vicina_chromosome_3,_idCalVici1.1,_whole_genome_shotgun_sequence	AUGUSTUS	exon	27979075	27979215	.	-	.	ID=g11021.t1.exon7;Parent=g11021.t1;
NC_088782.1_Calliphora_vicina_chromosome_3,_idCalVici1.1,_whole_genome_shotgun_sequence	AUGUSTUS	intron	27979216	27979274	1	-	.	ID=g11021.t1.intron7;Parent=g11021.t1;
NC_088782.1_Calliphora_vicina_chromosome_3,_idCalVici1.1,_whole_genome_shotgun_sequence	AUGUSTUS	CDS	27979275	27979524	1	-	1	ID=g11021.t1.CDS8;Parent=g11021.t1;
NC_088782.1_Calliphora_vicina_chromosome_3,_idCalVici1.1,_whole_genome_shotgun_sequence	AUGUSTUS	exon	27979275	27979524	.	-	.	ID=g11021.t1.exon8;Parent=g11021.t1;
NC_088782.1_Calliphora_vicina_chromosome_3,_idCalVici1.1,_whole_genome_shotgun_sequence	AUGUSTUS	intron	27979525	27980232	1	-	.	ID=g11021.t1.intron8;Parent=g11021.t1;
NC_088782.1_Calliphora_vicina_chromosome_3,_idCalVici1.1,_whole_genome_shotgun_sequence	AUGUSTUS	CDS	27980233	27981113	1	-	0	ID=g11021.t1.CDS9;Parent=g11021.t1;
NC_088782.1_Calliphora_vicina_chromosome_3,_idCalVici1.1,_whole_genome_shotgun_sequence	AUGUSTUS	exon	27980233	27981113	.	-	.	ID=g11021.t1.exon9;Parent=g11021.t1;
NC_088782.1_Calliphora_vicina_chromosome_3,_idCalVici1.1,_whole_genome_shotgun_sequence	AUGUSTUS	start_codon	27981111	27981113	.	-	0	ID=g11021.t1.start1;Parent=g11021.t1;
NC_088782.1_Calliphora_vicina_chromosome_3,_idCalVici1.1,_whole_genome_shotgun_sequence	AUGUSTUS	gene	28001329	28010967	.	+	.	ID=g11022;
NC_088782.1_Calliphora_vicina_chromosome_3,_idCalVici1.1,_whole_genome_shotgun_sequence	AUGUSTUS	mRNA	28001329	28010967	0.96	+	.	ID=g11022.t1;Parent=g11022;
NC_088782.1_Calliphora_vicina_chromosome_3,_idCalVici1.1,_whole_genome_shotgun_sequence	AUGUSTUS	start_codon	28001329	28001331	.	+	0	ID=g11022.t1.start1;Parent=g11022.t1;
NC_088782.1_Calliphora_vicina_chromosome_3,_idCalVici1.1,_whole_genome_shotgun_sequence	AUGUSTUS	CDS	28001329	28001484	1	+	0	ID=g11022.t1.CDS1;Parent=g11022.t1;
NC_088782.1_Calliphora_vicina_chromosome_3,_idCalVici1.1,_whole_genome_shotgun_sequence	AUGUSTUS	exon	28001329	28001484	.	+	.	ID=g11022.t1.exon1;Parent=g11022.t1;
NC_088782.1_Calliphora_vicina_chromosome_3,_idCalVici1.1,_whole_genome_shotgun_sequence	AUGUSTUS	intron	28001485	28001548	1	+	.	ID=g11022.t1.intron1;Parent=g11022.t1;
NC_088782.1_Calliphora_vicina_chromosome_3,_idCalVici1.1,_whole_genome_shotgun_sequence	AUGUSTUS	CDS	28001549	28001852	0.96	+	0	ID=g11022.t1.CDS2;Parent=g11022.t1;
NC_088782.1_Calliphora_vicina_chromosome_3,_idCalVici1.1,_whole_genome_shotgun_sequence	AUGUSTUS	exon	28001549	28001852	.	+	.	ID=g11022.t1.exon2;Parent=g11022.t1;
NC_088782.1_Calliphora_vicina_chromosome_3,_idCalVici1.1,_whole_genome_shotgun_sequence	AUGUSTUS	intron	28001853	28003791	1	+	.	ID=g11022.t1.intron2;Parent=g11022.t1;
NC_088782.1_Calliphora_vicina_chromosome_3,_idCalVici1.1,_whole_genome_shotgun_sequence	AUGUSTUS	CDS	28003792	28003867	1	+	2	ID=g11022.t1.CDS3;Parent=g11022.t1;
NC_088782.1_Calliphora_vicina_chromosome_3,_idCalVici1.1,_whole_genome_shotgun_sequence	AUGUSTUS	exon	28003792	28003867	.	+	.	ID=g11022.t1.exon3;Parent=g11022.t1;
NC_088782.1_Calliphora_vicina_chromosome_3,_idCalVici1.1,_whole_genome_shotgun_sequence	AUGUSTUS	intron	28003868	28003922	1	+	.	ID=g11022.t1.intron3;Parent=g11022.t1;
NC_088782.1_Calliphora_vicina_chromosome_3,_idCalVici1.1,_whole_genome_shotgun_sequence	AUGUSTUS	CDS	28003923	28003976	1	+	1	ID=g11022.t1.CDS4;Parent=g11022.t1;
NC_088782.1_Calliphora_vicina_chromosome_3,_idCalVici1.1,_whole_genome_shotgun_sequence	AUGUSTUS	exon	28003923	28003976	.	+	.	ID=g11022.t1.exon4;Parent=g11022.t1;
NC_088782.1_Calliphora_vicina_chromosome_3,_idCalVici1.1,_whole_genome_shotgun_sequence	AUGUSTUS	intron	28003977	28004030	1	+	.	ID=g11022.t1.intron4;Parent=g11022.t1;
NC_088782.1_Calliphora_vicina_chromosome_3,_idCalVici1.1,_whole_genome_shotgun_sequence	AUGUSTUS	CDS	28004031	28004084	1	+	1	ID=g11022.t1.CDS5;Parent=g11022.t1;
NC_088782.1_Calliphora_vicina_chromosome_3,_idCalVici1.1,_whole_genome_shotgun_sequence	AUGUSTUS	exon	28004031	28004084	.	+	.	ID=g11022.t1.exon5;Parent=g11022.t1;
NC_088782.1_Calliphora_vicina_chromosome_3,_idCalVici1.1,_whole_genome_shotgun_sequence	AUGUSTUS	intron	28004085	28004157	1	+	.	ID=g11022.t1.intron5;Parent=g11022.t1;
NC_088782.1_Calliphora_vicina_chromosome_3,_idCalVici1.1,_whole_genome_shotgun_sequence	AUGUSTUS	CDS	28004158	28004319	1	+	1	ID=g11022.t1.CDS6;Parent=g11022.t1;
NC_088782.1_Calliphora_vicina_chromosome_3,_idCalVici1.1,_whole_genome_shotgun_sequence	AUGUSTUS	exon	28004158	28004319	.	+	.	ID=g11022.t1.exon6;Parent=g11022.t1;
NC_088782.1_Calliphora_vicina_chromosome_3,_idCalVici1.1,_whole_genome_shotgun_sequence	AUGUSTUS	intron	28004320	28004378	1	+	.	ID=g11022.t1.intron6;Parent=g11022.t1;
NC_088782.1_Calliphora_vicina_chromosome_3,_idCalVici1.1,_whole_genome_shotgun_sequence	AUGUSTUS	CDS	28004379	28004426	1	+	1	ID=g11022.t1.CDS7;Parent=g11022.t1;
NC_088782.1_Calliphora_vicina_chromosome_3,_idCalVici1.1,_whole_genome_shotgun_sequence	AUGUSTUS	exon	28004379	28004426	.	+	.	ID=g11022.t1.exon7;Parent=g11022.t1;
NC_088782.1_Calliphora_vicina_chromosome_3,_idCalVici1.1,_whole_genome_shotgun_sequence	AUGUSTUS	intron	28004427	28004502	1	+	.	ID=g11022.t1.intron7;Parent=g11022.t1;
NC_088782.1_Calliphora_vicina_chromosome_3,_idCalVici1.1,_whole_genome_shotgun_sequence	AUGUSTUS	CDS	28004503	28005511	1	+	1	ID=g11022.t1.CDS8;Parent=g11022.t1;
NC_088782.1_Calliphora_vicina_chromosome_3,_idCalVici1.1,_whole_genome_shotgun_sequence	AUGUSTUS	exon	28004503	28005511	.	+	.	ID=g11022.t1.exon8;Parent=g11022.t1;
NC_088782.1_Calliphora_vicina_chromosome_3,_idCalVici1.1,_whole_genome_shotgun_sequence	AUGUSTUS	intron	28005512	28005598	1	+	.	ID=g11022.t1.intron8;Parent=g11022.t1;
NC_088782.1_Calliphora_vicina_chromosome_3,_idCalVici1.1,_whole_genome_shotgun_sequence	AUGUSTUS	CDS	28005599	28006129	1	+	0	ID=g11022.t1.CDS9;Parent=g11022.t1;
NC_088782.1_Calliphora_vicina_chromosome_3,_idCalVici1.1,_whole_genome_shotgun_sequence	AUGUSTUS	exon	28005599	28006129	.	+	.	ID=g11022.t1.exon9;Parent=g11022.t1;
NC_088782.1_Calliphora_vicina_chromosome_3,_idCalVici1.1,_whole_genome_shotgun_sequence	AUGUSTUS	intron	28006130	28009803	1	+	.	ID=g11022.t1.intron9;Parent=g11022.t1;
NC_088782.1_Calliphora_vicina_chromosome_3,_idCalVici1.1,_whole_genome_shotgun_sequence	AUGUSTUS	CDS	28009804	28010967	1	+	0	ID=g11022.t1.CDS10;Parent=g11022.t1;
NC_088782.1_Calliphora_vicina_chromosome_3,_idCalVici1.1,_whole_genome_shotgun_sequence	AUGUSTUS	exon	28009804	28010967	.	+	.	ID=g11022.t1.exon10;Parent=g11022.t1;
NC_088782.1_Calliphora_vicina_chromosome_3,_idCalVici1.1,_whole_genome_shotgun_sequence	AUGUSTUS	stop_codon	28010965	28010967	.	+	0	ID=g11022.t1.stop1;Parent=g11022.t1;
NC_088782.1_Calliphora_vicina_chromosome_3,_idCalVici1.1,_whole_genome_shotgun_sequence	AUGUSTUS	gene	28015534	28017354	.	+	.	ID=g11023;
NC_088782.1_Calliphora_vicina_chromosome_3,_idCalVici1.1,_whole_genome_shotgun_sequence	AUGUSTUS	mRNA	28015534	28017354	1	+	.	ID=g11023.t1;Parent=g11023;
NC_088782.1_Calliphora_vicina_chromosome_3,_idCalVici1.1,_whole_genome_shotgun_sequence	AUGUSTUS	start_codon	28015534	28015536	.	+	0	ID=g11023.t1.start1;Parent=g11023.t1;
NC_088782.1_Calliphora_vicina_chromosome_3,_idCalVici1.1,_whole_genome_shotgun_sequence	AUGUSTUS	CDS	28015534	28015940	1	+	0	ID=g11023.t1.CDS1;Parent=g11023.t1;
NC_088782.1_Calliphora_vicina_chromosome_3,_idCalVici1.1,_whole_genome_shotgun_sequence	AUGUSTUS	exon	28015534	28015940	.	+	.	ID=g11023.t1.exon1;Parent=g11023.t1;
NC_088782.1_Calliphora_vicina_chromosome_3,_idCalVici1.1,_whole_genome_shotgun_sequence	AUGUSTUS	intron	28015941	28016312	1	+	.	ID=g11023.t1.intron1;Parent=g11023.t1;
NC_088782.1_Calliphora_vicina_chromosome_3,_idCalVici1.1,_whole_genome_shotgun_sequence	AUGUSTUS	CDS	28016313	28017354	1	+	1	ID=g11023.t1.CDS2;Parent=g11023.t1;
NC_088782.1_Calliphora_vicina_chromosome_3,_idCalVici1.1,_whole_genome_shotgun_sequence	AUGUSTUS	exon	28016313	28017354	.	+	.	ID=g11023.t1.exon2;Parent=g11023.t1;
NC_088782.1_Calliphora_vicina_chromosome_3,_idCalVici1.1,_whole_genome_shotgun_sequence	AUGUSTUS	stop_codon	28017352	28017354	.	+	0	ID=g11023.t1.stop1;Parent=g11023.t1;
NC_088782.1_Calliphora_vicina_chromosome_3,_idCalVici1.1,_whole_genome_shotgun_sequence	AUGUSTUS	gene	28022805	28026256	.	-	.	ID=g11024;
NC_088782.1_Calliphora_vicina_chromosome_3,_idCalVici1.1,_whole_genome_shotgun_sequence	AUGUSTUS	mRNA	28022805	28026256	1	-	.	ID=g11024.t1;Parent=g11024;
NC_088782.1_Calliphora_vicina_chromosome_3,_idCalVici1.1,_whole_genome_shotgun_sequence	AUGUSTUS	stop_codon	28022805	28022807	.	-	0	ID=g11024.t1.stop1;Parent=g11024.t1;
NC_088782.1_Calliphora_vicina_chromosome_3,_idCalVici1.1,_whole_genome_shotgun_sequence	AUGUSTUS	CDS	28022805	28022951	1	-	0	ID=g11024.t1.CDS1;Parent=g11024.t1;
NC_088782.1_Calliphora_vicina_chromosome_3,_idCalVici1.1,_whole_genome_shotgun_sequence	AUGUSTUS	exon	28022805	28022951	.	-	.	ID=g11024.t1.exon1;Parent=g11024.t1;
NC_088782.1_Calliphora_vicina_chromosome_3,_idCalVici1.1,_whole_genome_shotgun_sequence	AUGUSTUS	intron	28022952	28023023	1	-	.	ID=g11024.t1.intron1;Parent=g11024.t1;
NC_088782.1_Calliphora_vicina_chromosome_3,_idCalVici1.1,_whole_genome_shotgun_sequence	AUGUSTUS	CDS	28023024	28023181	1	-	2	ID=g11024.t1.CDS2;Parent=g11024.t1;
NC_088782.1_Calliphora_vicina_chromosome_3,_idCalVici1.1,_whole_genome_shotgun_sequence	AUGUSTUS	exon	28023024	28023181	.	-	.	ID=g11024.t1.exon2;Parent=g11024.t1;
NC_088782.1_Calliphora_vicina_chromosome_3,_idCalVici1.1,_whole_genome_shotgun_sequence	AUGUSTUS	intron	28023182	28026228	1	-	.	ID=g11024.t1.intron2;Parent=g11024.t1;
NC_088782.1_Calliphora_vicina_chromosome_3,_idCalVici1.1,_whole_genome_shotgun_sequence	AUGUSTUS	CDS	28026229	28026256	1	-	0	ID=g11024.t1.CDS3;Parent=g11024.t1;
NC_088782.1_Calliphora_vicina_chromosome_3,_idCalVici1.1,_whole_genome_shotgun_sequence	AUGUSTUS	exon	28026229	28026256	.	-	.	ID=g11024.t1.exon3;Parent=g11024.t1;
NC_088782.1_Calliphora_vicina_chromosome_3,_idCalVici1.1,_whole_genome_shotgun_sequence	AUGUSTUS	start_codon	28026254	28026256	.	-	0	ID=g11024.t1.start1;Parent=g11024.t1;
NC_088782.1_Calliphora_vicina_chromosome_3,_idCalVici1.1,_whole_genome_shotgun_sequence	AUGUSTUS	gene	28030316	28035177	.	-	.	ID=g11025;
NC_088782.1_Calliphora_vicina_chromosome_3,_idCalVici1.1,_whole_genome_shotgun_sequence	AUGUSTUS	mRNA	28030316	28035177	1	-	.	ID=g11025.t1;Parent=g11025;
NC_088782.1_Calliphora_vicina_chromosome_3,_idCalVici1.1,_whole_genome_shotgun_sequence	AUGUSTUS	stop_codon	28030316	28030318	.	-	0	ID=g11025.t1.stop1;Parent=g11025.t1;
NC_088782.1_Calliphora_vicina_chromosome_3,_idCalVici1.1,_whole_genome_shotgun_sequence	AUGUSTUS	CDS	28030316	28030692	1	-	2	ID=g11025.t1.CDS1;Parent=g11025.t1;
NC_088782.1_Calliphora_vicina_chromosome_3,_idCalVici1.1,_whole_genome_shotgun_sequence	AUGUSTUS	exon	28030316	28030692	.	-	.	ID=g11025.t1.exon1;Parent=g11025.t1;
NC_088782.1_Calliphora_vicina_chromosome_3,_idCalVici1.1,_whole_genome_shotgun_sequence	AUGUSTUS	intron	28030693	28034486	1	-	.	ID=g11025.t1.intron1;Parent=g11025.t1;
NC_088782.1_Calliphora_vicina_chromosome_3,_idCalVici1.1,_whole_genome_shotgun_sequence	AUGUSTUS	CDS	28034487	28034820	1	-	0	ID=g11025.t1.CDS2;Parent=g11025.t1;
NC_088782.1_Calliphora_vicina_chromosome_3,_idCalVici1.1,_whole_genome_shotgun_sequence	AUGUSTUS	exon	28034487	28034820	.	-	.	ID=g11025.t1.exon2;Parent=g11025.t1;
NC_088782.1_Calliphora_vicina_chromosome_3,_idCalVici1.1,_whole_genome_shotgun_sequence	AUGUSTUS	intron	28034821	28034895	1	-	.	ID=g11025.t1.intron2;Parent=g11025.t1;
NC_088782.1_Calliphora_vicina_chromosome_3,_idCalVici1.1,_whole_genome_shotgun_sequence	AUGUSTUS	CDS	28034896	28035177	1	-	0	ID=g11025.t1.CDS3;Parent=g11025.t1;
NC_088782.1_Calliphora_vicina_chromosome_3,_idCalVici1.1,_whole_genome_shotgun_sequence	AUGUSTUS	exon	28034896	28035177	.	-	.	ID=g11025.t1.exon3;Parent=g11025.t1;
NC_088782.1_Calliphora_vicina_chromosome_3,_idCalVici1.1,_whole_genome_shotgun_sequence	AUGUSTUS	start_codon	28035175	28035177	.	-	0	ID=g11025.t1.start1;Parent=g11025.t1;
NC_088782.1_Calliphora_vicina_chromosome_3,_idCalVici1.1,_whole_genome_shotgun_sequence	AUGUSTUS	gene	28067903	28068356	.	+	.	ID=g11026;
NC_088782.1_Calliphora_vicina_chromosome_3,_idCalVici1.1,_whole_genome_shotgun_sequence	AUGUSTUS	mRNA	28067903	28068356	1	+	.	ID=g11026.t1;Parent=g11026;
NC_088782.1_Calliphora_vicina_chromosome_3,_idCalVici1.1,_whole_genome_shotgun_sequence	AUGUSTUS	start_codon	28067903	28067905	.	+	0	ID=g11026.t1.start1;Parent=g11026.t1;
NC_088782.1_Calliphora_vicina_chromosome_3,_idCalVici1.1,_whole_genome_shotgun_sequence	AUGUSTUS	CDS	28067903	28067914	1	+	0	ID=g11026.t1.CDS1;Parent=g11026.t1;
NC_088782.1_Calliphora_vicina_chromosome_3,_idCalVici1.1,_whole_genome_shotgun_sequence	AUGUSTUS	exon	28067903	28067914	.	+	.	ID=g11026.t1.exon1;Parent=g11026.t1;
NC_088782.1_Calliphora_vicina_chromosome_3,_idCalVici1.1,_whole_genome_shotgun_sequence	AUGUSTUS	intron	28067915	28067990	1	+	.	ID=g11026.t1.intron1;Parent=g11026.t1;
NC_088782.1_Calliphora_vicina_chromosome_3,_idCalVici1.1,_whole_genome_shotgun_sequence	AUGUSTUS	CDS	28067991	28068356	1	+	0	ID=g11026.t1.CDS2;Parent=g11026.t1;
NC_088782.1_Calliphora_vicina_chromosome_3,_idCalVici1.1,_whole_genome_shotgun_sequence	AUGUSTUS	exon	28067991	28068356	.	+	.	ID=g11026.t1.exon2;Parent=g11026.t1;
NC_088782.1_Calliphora_vicina_chromosome_3,_idCalVici1.1,_whole_genome_shotgun_sequence	AUGUSTUS	stop_codon	28068354	28068356	.	+	0	ID=g11026.t1.stop1;Parent=g11026.t1;
NC_088782.1_Calliphora_vicina_chromosome_3,_idCalVici1.1,_whole_genome_shotgun_sequence	AUGUSTUS	gene	28072018	28081072	.	+	.	ID=g11027;
NC_088782.1_Calliphora_vicina_chromosome_3,_idCalVici1.1,_whole_genome_shotgun_sequence	AUGUSTUS	mRNA	28072018	28081072	1	+	.	ID=g11027.t1;Parent=g11027;
NC_088782.1_Calliphora_vicina_chromosome_3,_idCalVici1.1,_whole_genome_shotgun_sequence	AUGUSTUS	start_codon	28072018	28072020	.	+	0	ID=g11027.t1.start1;Parent=g11027.t1;
NC_088782.1_Calliphora_vicina_chromosome_3,_idCalVici1.1,_whole_genome_shotgun_sequence	AUGUSTUS	CDS	28072018	28072537	1	+	0	ID=g11027.t1.CDS1;Parent=g11027.t1;
NC_088782.1_Calliphora_vicina_chromosome_3,_idCalVici1.1,_whole_genome_shotgun_sequence	AUGUSTUS	exon	28072018	28072537	.	+	.	ID=g11027.t1.exon1;Parent=g11027.t1;
NC_088782.1_Calliphora_vicina_chromosome_3,_idCalVici1.1,_whole_genome_shotgun_sequence	AUGUSTUS	intron	28072538	28074914	1	+	.	ID=g11027.t1.intron1;Parent=g11027.t1;
NC_088782.1_Calliphora_vicina_chromosome_3,_idCalVici1.1,_whole_genome_shotgun_sequence	AUGUSTUS	CDS	28074915	28075142	1	+	2	ID=g11027.t1.CDS2;Parent=g11027.t1;
NC_088782.1_Calliphora_vicina_chromosome_3,_idCalVici1.1,_whole_genome_shotgun_sequence	AUGUSTUS	exon	28074915	28075142	.	+	.	ID=g11027.t1.exon2;Parent=g11027.t1;
NC_088782.1_Calliphora_vicina_chromosome_3,_idCalVici1.1,_whole_genome_shotgun_sequence	AUGUSTUS	intron	28075143	28075221	1	+	.	ID=g11027.t1.intron2;Parent=g11027.t1;
NC_088782.1_Calliphora_vicina_chromosome_3,_idCalVici1.1,_whole_genome_shotgun_sequence	AUGUSTUS	CDS	28075222	28075450	1	+	2	ID=g11027.t1.CDS3;Parent=g11027.t1;
NC_088782.1_Calliphora_vicina_chromosome_3,_idCalVici1.1,_whole_genome_shotgun_sequence	AUGUSTUS	exon	28075222	28075450	.	+	.	ID=g11027.t1.exon3;Parent=g11027.t1;
NC_088782.1_Calliphora_vicina_chromosome_3,_idCalVici1.1,_whole_genome_shotgun_sequence	AUGUSTUS	intron	28075451	28075513	1	+	.	ID=g11027.t1.intron3;Parent=g11027.t1;
NC_088782.1_Calliphora_vicina_chromosome_3,_idCalVici1.1,_whole_genome_shotgun_sequence	AUGUSTUS	CDS	28075514	28076172	1	+	1	ID=g11027.t1.CDS4;Parent=g11027.t1;
NC_088782.1_Calliphora_vicina_chromosome_3,_idCalVici1.1,_whole_genome_shotgun_sequence	AUGUSTUS	exon	28075514	28076172	.	+	.	ID=g11027.t1.exon4;Parent=g11027.t1;
NC_088782.1_Calliphora_vicina_chromosome_3,_idCalVici1.1,_whole_genome_shotgun_sequence	AUGUSTUS	intron	28076173	28080581	1	+	.	ID=g11027.t1.intron4;Parent=g11027.t1;
NC_088782.1_Calliphora_vicina_chromosome_3,_idCalVici1.1,_whole_genome_shotgun_sequence	AUGUSTUS	CDS	28080582	28081072	1	+	2	ID=g11027.t1.CDS5;Parent=g11027.t1;
NC_088782.1_Calliphora_vicina_chromosome_3,_idCalVici1.1,_whole_genome_shotgun_sequence	AUGUSTUS	exon	28080582	28081072	.	+	.	ID=g11027.t1.exon5;Parent=g11027.t1;
NC_088782.1_Calliphora_vicina_chromosome_3,_idCalVici1.1,_whole_genome_shotgun_sequence	AUGUSTUS	stop_codon	28081070	28081072	.	+	0	ID=g11027.t1.stop1;Parent=g11027.t1;
NC_088782.1_Calliphora_vicina_chromosome_3,_idCalVici1.1,_whole_genome_shotgun_sequence	AUGUSTUS	gene	28086592	28087039	.	+	.	ID=g11028;
NC_088782.1_Calliphora_vicina_chromosome_3,_idCalVici1.1,_whole_genome_shotgun_sequence	AUGUSTUS	mRNA	28086592	28087039	1	+	.	ID=g11028.t1;Parent=g11028;
NC_088782.1_Calliphora_vicina_chromosome_3,_idCalVici1.1,_whole_genome_shotgun_sequence	AUGUSTUS	start_codon	28086592	28086594	.	+	0	ID=g11028.t1.start1;Parent=g11028.t1;
NC_088782.1_Calliphora_vicina_chromosome_3,_idCalVici1.1,_whole_genome_shotgun_sequence	AUGUSTUS	CDS	28086592	28086603	1	+	0	ID=g11028.t1.CDS1;Parent=g11028.t1;
NC_088782.1_Calliphora_vicina_chromosome_3,_idCalVici1.1,_whole_genome_shotgun_sequence	AUGUSTUS	exon	28086592	28086603	.	+	.	ID=g11028.t1.exon1;Parent=g11028.t1;
NC_088782.1_Calliphora_vicina_chromosome_3,_idCalVici1.1,_whole_genome_shotgun_sequence	AUGUSTUS	intron	28086604	28086679	1	+	.	ID=g11028.t1.intron1;Parent=g11028.t1;
NC_088782.1_Calliphora_vicina_chromosome_3,_idCalVici1.1,_whole_genome_shotgun_sequence	AUGUSTUS	CDS	28086680	28087039	1	+	0	ID=g11028.t1.CDS2;Parent=g11028.t1;
NC_088782.1_Calliphora_vicina_chromosome_3,_idCalVici1.1,_whole_genome_shotgun_sequence	AUGUSTUS	exon	28086680	28087039	.	+	.	ID=g11028.t1.exon2;Parent=g11028.t1;
NC_088782.1_Calliphora_vicina_chromosome_3,_idCalVici1.1,_whole_genome_shotgun_sequence	AUGUSTUS	stop_codon	28087037	28087039	.	+	0	ID=g11028.t1.stop1;Parent=g11028.t1;
NC_088782.1_Calliphora_vicina_chromosome_3,_idCalVici1.1,_whole_genome_shotgun_sequence	AUGUSTUS	gene	28093944	28094543	.	-	.	ID=g11029;
NC_088782.1_Calliphora_vicina_chromosome_3,_idCalVici1.1,_whole_genome_shotgun_sequence	AUGUSTUS	mRNA	28093944	28094543	1	-	.	ID=g11029.t1;Parent=g11029;
NC_088782.1_Calliphora_vicina_chromosome_3,_idCalVici1.1,_whole_genome_shotgun_sequence	AUGUSTUS	stop_codon	28093944	28093946	.	-	0	ID=g11029.t1.stop1;Parent=g11029.t1;
NC_088782.1_Calliphora_vicina_chromosome_3,_idCalVici1.1,_whole_genome_shotgun_sequence	AUGUSTUS	CDS	28093944	28094357	1	-	0	ID=g11029.t1.CDS1;Parent=g11029.t1;
NC_088782.1_Calliphora_vicina_chromosome_3,_idCalVici1.1,_whole_genome_shotgun_sequence	AUGUSTUS	exon	28093944	28094357	.	-	.	ID=g11029.t1.exon1;Parent=g11029.t1;
NC_088782.1_Calliphora_vicina_chromosome_3,_idCalVici1.1,_whole_genome_shotgun_sequence	AUGUSTUS	intron	28094358	28094531	1	-	.	ID=g11029.t1.intron1;Parent=g11029.t1;
NC_088782.1_Calliphora_vicina_chromosome_3,_idCalVici1.1,_whole_genome_shotgun_sequence	AUGUSTUS	CDS	28094532	28094543	1	-	0	ID=g11029.t1.CDS2;Parent=g11029.t1;
NC_088782.1_Calliphora_vicina_chromosome_3,_idCalVici1.1,_whole_genome_shotgun_sequence	AUGUSTUS	exon	28094532	28094543	.	-	.	ID=g11029.t1.exon2;Parent=g11029.t1;
NC_088782.1_Calliphora_vicina_chromosome_3,_idCalVici1.1,_whole_genome_shotgun_sequence	AUGUSTUS	start_codon	28094541	28094543	.	-	0	ID=g11029.t1.start1;Parent=g11029.t1;
NC_088782.1_Calliphora_vicina_chromosome_3,_idCalVici1.1,_whole_genome_shotgun_sequence	AUGUSTUS	gene	28116333	28116926	.	-	.	ID=g11030;
NC_088782.1_Calliphora_vicina_chromosome_3,_idCalVici1.1,_whole_genome_shotgun_sequence	AUGUSTUS	mRNA	28116333	28116926	1	-	.	ID=g11030.t1;Parent=g11030;
NC_088782.1_Calliphora_vicina_chromosome_3,_idCalVici1.1,_whole_genome_shotgun_sequence	AUGUSTUS	stop_codon	28116333	28116335	.	-	0	ID=g11030.t1.stop1;Parent=g11030.t1;
NC_088782.1_Calliphora_vicina_chromosome_3,_idCalVici1.1,_whole_genome_shotgun_sequence	AUGUSTUS	CDS	28116333	28116740	1	-	0	ID=g11030.t1.CDS1;Parent=g11030.t1;
NC_088782.1_Calliphora_vicina_chromosome_3,_idCalVici1.1,_whole_genome_shotgun_sequence	AUGUSTUS	exon	28116333	28116740	.	-	.	ID=g11030.t1.exon1;Parent=g11030.t1;
NC_088782.1_Calliphora_vicina_chromosome_3,_idCalVici1.1,_whole_genome_shotgun_sequence	AUGUSTUS	intron	28116741	28116914	1	-	.	ID=g11030.t1.intron1;Parent=g11030.t1;
NC_088782.1_Calliphora_vicina_chromosome_3,_idCalVici1.1,_whole_genome_shotgun_sequence	AUGUSTUS	CDS	28116915	28116926	1	-	0	ID=g11030.t1.CDS2;Parent=g11030.t1;
NC_088782.1_Calliphora_vicina_chromosome_3,_idCalVici1.1,_whole_genome_shotgun_sequence	AUGUSTUS	exon	28116915	28116926	.	-	.	ID=g11030.t1.exon2;Parent=g11030.t1;
NC_088782.1_Calliphora_vicina_chromosome_3,_idCalVici1.1,_whole_genome_shotgun_sequence	AUGUSTUS	start_codon	28116924	28116926	.	-	0	ID=g11030.t1.start1;Parent=g11030.t1;
NC_088782.1_Calliphora_vicina_chromosome_3,_idCalVici1.1,_whole_genome_shotgun_sequence	AUGUSTUS	gene	28138857	28139312	.	-	.	ID=g11031;
NC_088782.1_Calliphora_vicina_chromosome_3,_idCalVici1.1,_whole_genome_shotgun_sequence	AUGUSTUS	mRNA	28138857	28139312	1	-	.	ID=g11031.t1;Parent=g11031;
NC_088782.1_Calliphora_vicina_chromosome_3,_idCalVici1.1,_whole_genome_shotgun_sequence	AUGUSTUS	stop_codon	28138857	28138859	.	-	0	ID=g11031.t1.stop1;Parent=g11031.t1;
NC_088782.1_Calliphora_vicina_chromosome_3,_idCalVici1.1,_whole_genome_shotgun_sequence	AUGUSTUS	CDS	28138857	28139225	1	-	0	ID=g11031.t1.CDS1;Parent=g11031.t1;
NC_088782.1_Calliphora_vicina_chromosome_3,_idCalVici1.1,_whole_genome_shotgun_sequence	AUGUSTUS	exon	28138857	28139225	.	-	.	ID=g11031.t1.exon1;Parent=g11031.t1;
NC_088782.1_Calliphora_vicina_chromosome_3,_idCalVici1.1,_whole_genome_shotgun_sequence	AUGUSTUS	intron	28139226	28139300	1	-	.	ID=g11031.t1.intron1;Parent=g11031.t1;
NC_088782.1_Calliphora_vicina_chromosome_3,_idCalVici1.1,_whole_genome_shotgun_sequence	AUGUSTUS	CDS	28139301	28139312	1	-	0	ID=g11031.t1.CDS2;Parent=g11031.t1;
NC_088782.1_Calliphora_vicina_chromosome_3,_idCalVici1.1,_whole_genome_shotgun_sequence	AUGUSTUS	exon	28139301	28139312	.	-	.	ID=g11031.t1.exon2;Parent=g11031.t1;
NC_088782.1_Calliphora_vicina_chromosome_3,_idCalVici1.1,_whole_genome_shotgun_sequence	AUGUSTUS	start_codon	28139310	28139312	.	-	0	ID=g11031.t1.start1;Parent=g11031.t1;
NC_088782.1_Calliphora_vicina_chromosome_3,_idCalVici1.1,_whole_genome_shotgun_sequence	AUGUSTUS	gene	28165121	28166008	.	-	.	ID=g11032;
NC_088782.1_Calliphora_vicina_chromosome_3,_idCalVici1.1,_whole_genome_shotgun_sequence	AUGUSTUS	mRNA	28165121	28166008	1	-	.	ID=g11032.t1;Parent=g11032;
NC_088782.1_Calliphora_vicina_chromosome_3,_idCalVici1.1,_whole_genome_shotgun_sequence	AUGUSTUS	stop_codon	28165121	28165123	.	-	0	ID=g11032.t1.stop1;Parent=g11032.t1;
NC_088782.1_Calliphora_vicina_chromosome_3,_idCalVici1.1,_whole_genome_shotgun_sequence	AUGUSTUS	CDS	28165121	28166008	1	-	0	ID=g11032.t1.CDS1;Parent=g11032.t1;
NC_088782.1_Calliphora_vicina_chromosome_3,_idCalVici1.1,_whole_genome_shotgun_sequence	AUGUSTUS	exon	28165121	28166008	.	-	.	ID=g11032.t1.exon1;Parent=g11032.t1;
NC_088782.1_Calliphora_vicina_chromosome_3,_idCalVici1.1,_whole_genome_shotgun_sequence	AUGUSTUS	start_codon	28166006	28166008	.	-	0	ID=g11032.t1.start1;Parent=g11032.t1;
NC_088782.1_Calliphora_vicina_chromosome_3,_idCalVici1.1,_whole_genome_shotgun_sequence	AUGUSTUS	gene	28174808	28175740	.	-	.	ID=g11033;
NC_088782.1_Calliphora_vicina_chromosome_3,_idCalVici1.1,_whole_genome_shotgun_sequence	AUGUSTUS	mRNA	28174808	28175740	1	-	.	ID=g11033.t1;Parent=g11033;
NC_088782.1_Calliphora_vicina_chromosome_3,_idCalVici1.1,_whole_genome_shotgun_sequence	AUGUSTUS	stop_codon	28174808	28174810	.	-	0	ID=g11033.t1.stop1;Parent=g11033.t1;
NC_088782.1_Calliphora_vicina_chromosome_3,_idCalVici1.1,_whole_genome_shotgun_sequence	AUGUSTUS	CDS	28174808	28175740	1	-	0	ID=g11033.t1.CDS1;Parent=g11033.t1;
NC_088782.1_Calliphora_vicina_chromosome_3,_idCalVici1.1,_whole_genome_shotgun_sequence	AUGUSTUS	exon	28174808	28175740	.	-	.	ID=g11033.t1.exon1;Parent=g11033.t1;
NC_088782.1_Calliphora_vicina_chromosome_3,_idCalVici1.1,_whole_genome_shotgun_sequence	AUGUSTUS	start_codon	28175738	28175740	.	-	0	ID=g11033.t1.start1;Parent=g11033.t1;
NC_088782.1_Calliphora_vicina_chromosome_3,_idCalVici1.1,_whole_genome_shotgun_sequence	AUGUSTUS	gene	28180108	28181028	.	-	.	ID=g11034;
NC_088782.1_Calliphora_vicina_chromosome_3,_idCalVici1.1,_whole_genome_shotgun_sequence	AUGUSTUS	mRNA	28180108	28181028	1	-	.	ID=g11034.t1;Parent=g11034;
NC_088782.1_Calliphora_vicina_chromosome_3,_idCalVici1.1,_whole_genome_shotgun_sequence	AUGUSTUS	stop_codon	28180108	28180110	.	-	0	ID=g11034.t1.stop1;Parent=g11034.t1;
NC_088782.1_Calliphora_vicina_chromosome_3,_idCalVici1.1,_whole_genome_shotgun_sequence	AUGUSTUS	CDS	28180108	28181028	1	-	0	ID=g11034.t1.CDS1;Parent=g11034.t1;
NC_088782.1_Calliphora_vicina_chromosome_3,_idCalVici1.1,_whole_genome_shotgun_sequence	AUGUSTUS	exon	28180108	28181028	.	-	.	ID=g11034.t1.exon1;Parent=g11034.t1;
NC_088782.1_Calliphora_vicina_chromosome_3,_idCalVici1.1,_whole_genome_shotgun_sequence	AUGUSTUS	start_codon	28181026	28181028	.	-	0	ID=g11034.t1.start1;Parent=g11034.t1;
NC_088782.1_Calliphora_vicina_chromosome_3,_idCalVici1.1,_whole_genome_shotgun_sequence	AUGUSTUS	gene	28185802	28186743	.	+	.	ID=g11035;
NC_088782.1_Calliphora_vicina_chromosome_3,_idCalVici1.1,_whole_genome_shotgun_sequence	AUGUSTUS	mRNA	28185802	28186743	1	+	.	ID=g11035.t1;Parent=g11035;
NC_088782.1_Calliphora_vicina_chromosome_3,_idCalVici1.1,_whole_genome_shotgun_sequence	AUGUSTUS	start_codon	28185802	28185804	.	+	0	ID=g11035.t1.start1;Parent=g11035.t1;
NC_088782.1_Calliphora_vicina_chromosome_3,_idCalVici1.1,_whole_genome_shotgun_sequence	AUGUSTUS	CDS	28185802	28186743	1	+	0	ID=g11035.t1.CDS1;Parent=g11035.t1;
NC_088782.1_Calliphora_vicina_chromosome_3,_idCalVici1.1,_whole_genome_shotgun_sequence	AUGUSTUS	exon	28185802	28186743	.	+	.	ID=g11035.t1.exon1;Parent=g11035.t1;
NC_088782.1_Calliphora_vicina_chromosome_3,_idCalVici1.1,_whole_genome_shotgun_sequence	AUGUSTUS	stop_codon	28186741	28186743	.	+	0	ID=g11035.t1.stop1;Parent=g11035.t1;
NC_088782.1_Calliphora_vicina_chromosome_3,_idCalVici1.1,_whole_genome_shotgun_sequence	AUGUSTUS	gene	28194317	28195087	.	-	.	ID=g11036;
NC_088782.1_Calliphora_vicina_chromosome_3,_idCalVici1.1,_whole_genome_shotgun_sequence	AUGUSTUS	mRNA	28194317	28195087	1	-	.	ID=g11036.t1;Parent=g11036;
NC_088782.1_Calliphora_vicina_chromosome_3,_idCalVici1.1,_whole_genome_shotgun_sequence	AUGUSTUS	stop_codon	28194317	28194319	.	-	0	ID=g11036.t1.stop1;Parent=g11036.t1;
NC_088782.1_Calliphora_vicina_chromosome_3,_idCalVici1.1,_whole_genome_shotgun_sequence	AUGUSTUS	CDS	28194317	28195087	1	-	0	ID=g11036.t1.CDS1;Parent=g11036.t1;
NC_088782.1_Calliphora_vicina_chromosome_3,_idCalVici1.1,_whole_genome_shotgun_sequence	AUGUSTUS	exon	28194317	28195087	.	-	.	ID=g11036.t1.exon1;Parent=g11036.t1;
NC_088782.1_Calliphora_vicina_chromosome_3,_idCalVici1.1,_whole_genome_shotgun_sequence	AUGUSTUS	start_codon	28195085	28195087	.	-	0	ID=g11036.t1.start1;Parent=g11036.t1;
NC_088782.1_Calliphora_vicina_chromosome_3,_idCalVici1.1,_whole_genome_shotgun_sequence	AUGUSTUS	gene	28198451	28199107	.	+	.	ID=g11037;
NC_088782.1_Calliphora_vicina_chromosome_3,_idCalVici1.1,_whole_genome_shotgun_sequence	AUGUSTUS	mRNA	28198451	28199107	1	+	.	ID=g11037.t1;Parent=g11037;
NC_088782.1_Calliphora_vicina_chromosome_3,_idCalVici1.1,_whole_genome_shotgun_sequence	AUGUSTUS	start_codon	28198451	28198453	.	+	0	ID=g11037.t1.start1;Parent=g11037.t1;
NC_088782.1_Calliphora_vicina_chromosome_3,_idCalVici1.1,_whole_genome_shotgun_sequence	AUGUSTUS	CDS	28198451	28199107	1	+	0	ID=g11037.t1.CDS1;Parent=g11037.t1;
NC_088782.1_Calliphora_vicina_chromosome_3,_idCalVici1.1,_whole_genome_shotgun_sequence	AUGUSTUS	exon	28198451	28199107	.	+	.	ID=g11037.t1.exon1;Parent=g11037.t1;
NC_088782.1_Calliphora_vicina_chromosome_3,_idCalVici1.1,_whole_genome_shotgun_sequence	AUGUSTUS	stop_codon	28199105	28199107	.	+	0	ID=g11037.t1.stop1;Parent=g11037.t1;
NC_088782.1_Calliphora_vicina_chromosome_3,_idCalVici1.1,_whole_genome_shotgun_sequence	AUGUSTUS	gene	28203967	28204623	.	-	.	ID=g11038;
NC_088782.1_Calliphora_vicina_chromosome_3,_idCalVici1.1,_whole_genome_shotgun_sequence	AUGUSTUS	mRNA	28203967	28204623	1	-	.	ID=g11038.t1;Parent=g11038;
NC_088782.1_Calliphora_vicina_chromosome_3,_idCalVici1.1,_whole_genome_shotgun_sequence	AUGUSTUS	stop_codon	28203967	28203969	.	-	0	ID=g11038.t1.stop1;Parent=g11038.t1;
NC_088782.1_Calliphora_vicina_chromosome_3,_idCalVici1.1,_whole_genome_shotgun_sequence	AUGUSTUS	CDS	28203967	28204623	1	-	0	ID=g11038.t1.CDS1;Parent=g11038.t1;
NC_088782.1_Calliphora_vicina_chromosome_3,_idCalVici1.1,_whole_genome_shotgun_sequence	AUGUSTUS	exon	28203967	28204623	.	-	.	ID=g11038.t1.exon1;Parent=g11038.t1;
NC_088782.1_Calliphora_vicina_chromosome_3,_idCalVici1.1,_whole_genome_shotgun_sequence	AUGUSTUS	start_codon	28204621	28204623	.	-	0	ID=g11038.t1.start1;Parent=g11038.t1;
NC_088782.1_Calliphora_vicina_chromosome_3,_idCalVici1.1,_whole_genome_shotgun_sequence	AUGUSTUS	gene	28210723	28211568	.	+	.	ID=g11039;
NC_088782.1_Calliphora_vicina_chromosome_3,_idCalVici1.1,_whole_genome_shotgun_sequence	AUGUSTUS	mRNA	28210723	28211568	0.98	+	.	ID=g11039.t1;Parent=g11039;
NC_088782.1_Calliphora_vicina_chromosome_3,_idCalVici1.1,_whole_genome_shotgun_sequence	AUGUSTUS	start_codon	28210723	28210725	.	+	0	ID=g11039.t1.start1;Parent=g11039.t1;
NC_088782.1_Calliphora_vicina_chromosome_3,_idCalVici1.1,_whole_genome_shotgun_sequence	AUGUSTUS	CDS	28210723	28211568	0.98	+	0	ID=g11039.t1.CDS1;Parent=g11039.t1;
NC_088782.1_Calliphora_vicina_chromosome_3,_idCalVici1.1,_whole_genome_shotgun_sequence	AUGUSTUS	exon	28210723	28211568	.	+	.	ID=g11039.t1.exon1;Parent=g11039.t1;
NC_088782.1_Calliphora_vicina_chromosome_3,_idCalVici1.1,_whole_genome_shotgun_sequence	AUGUSTUS	stop_codon	28211566	28211568	.	+	0	ID=g11039.t1.stop1;Parent=g11039.t1;
NC_088782.1_Calliphora_vicina_chromosome_3,_idCalVici1.1,_whole_genome_shotgun_sequence	AUGUSTUS	gene	28220097	28220978	.	-	.	ID=g11040;
NC_088782.1_Calliphora_vicina_chromosome_3,_idCalVici1.1,_whole_genome_shotgun_sequence	AUGUSTUS	mRNA	28220097	28220978	1	-	.	ID=g11040.t1;Parent=g11040;
NC_088782.1_Calliphora_vicina_chromosome_3,_idCalVici1.1,_whole_genome_shotgun_sequence	AUGUSTUS	stop_codon	28220097	28220099	.	-	0	ID=g11040.t1.stop1;Parent=g11040.t1;
NC_088782.1_Calliphora_vicina_chromosome_3,_idCalVici1.1,_whole_genome_shotgun_sequence	AUGUSTUS	CDS	28220097	28220978	1	-	0	ID=g11040.t1.CDS1;Parent=g11040.t1;
NC_088782.1_Calliphora_vicina_chromosome_3,_idCalVici1.1,_whole_genome_shotgun_sequence	AUGUSTUS	exon	28220097	28220978	.	-	.	ID=g11040.t1.exon1;Parent=g11040.t1;
NC_088782.1_Calliphora_vicina_chromosome_3,_idCalVici1.1,_whole_genome_shotgun_sequence	AUGUSTUS	start_codon	28220976	28220978	.	-	0	ID=g11040.t1.start1;Parent=g11040.t1;
NC_088782.1_Calliphora_vicina_chromosome_3,_idCalVici1.1,_whole_genome_shotgun_sequence	AUGUSTUS	gene	28228402	28229346	.	+	.	ID=g11041;
NC_088782.1_Calliphora_vicina_chromosome_3,_idCalVici1.1,_whole_genome_shotgun_sequence	AUGUSTUS	mRNA	28228402	28229346	0.89	+	.	ID=g11041.t1;Parent=g11041;
NC_088782.1_Calliphora_vicina_chromosome_3,_idCalVici1.1,_whole_genome_shotgun_sequence	AUGUSTUS	start_codon	28228402	28228404	.	+	0	ID=g11041.t1.start1;Parent=g11041.t1;
NC_088782.1_Calliphora_vicina_chromosome_3,_idCalVici1.1,_whole_genome_shotgun_sequence	AUGUSTUS	CDS	28228402	28229346	0.89	+	0	ID=g11041.t1.CDS1;Parent=g11041.t1;
NC_088782.1_Calliphora_vicina_chromosome_3,_idCalVici1.1,_whole_genome_shotgun_sequence	AUGUSTUS	exon	28228402	28229346	.	+	.	ID=g11041.t1.exon1;Parent=g11041.t1;
NC_088782.1_Calliphora_vicina_chromosome_3,_idCalVici1.1,_whole_genome_shotgun_sequence	AUGUSTUS	stop_codon	28229344	28229346	.	+	0	ID=g11041.t1.stop1;Parent=g11041.t1;
NC_088782.1_Calliphora_vicina_chromosome_3,_idCalVici1.1,_whole_genome_shotgun_sequence	AUGUSTUS	gene	28240637	28241548	.	+	.	ID=g11042;
NC_088782.1_Calliphora_vicina_chromosome_3,_idCalVici1.1,_whole_genome_shotgun_sequence	AUGUSTUS	mRNA	28240637	28241548	1	+	.	ID=g11042.t1;Parent=g11042;
NC_088782.1_Calliphora_vicina_chromosome_3,_idCalVici1.1,_whole_genome_shotgun_sequence	AUGUSTUS	start_codon	28240637	28240639	.	+	0	ID=g11042.t1.start1;Parent=g11042.t1;
NC_088782.1_Calliphora_vicina_chromosome_3,_idCalVici1.1,_whole_genome_shotgun_sequence	AUGUSTUS	CDS	28240637	28241548	1	+	0	ID=g11042.t1.CDS1;Parent=g11042.t1;
NC_088782.1_Calliphora_vicina_chromosome_3,_idCalVici1.1,_whole_genome_shotgun_sequence	AUGUSTUS	exon	28240637	28241548	.	+	.	ID=g11042.t1.exon1;Parent=g11042.t1;
NC_088782.1_Calliphora_vicina_chromosome_3,_idCalVici1.1,_whole_genome_shotgun_sequence	AUGUSTUS	stop_codon	28241546	28241548	.	+	0	ID=g11042.t1.stop1;Parent=g11042.t1;
NC_088782.1_Calliphora_vicina_chromosome_3,_idCalVici1.1,_whole_genome_shotgun_sequence	AUGUSTUS	gene	28244268	28245161	.	+	.	ID=g11043;
NC_088782.1_Calliphora_vicina_chromosome_3,_idCalVici1.1,_whole_genome_shotgun_sequence	AUGUSTUS	mRNA	28244268	28245161	1	+	.	ID=g11043.t1;Parent=g11043;
NC_088782.1_Calliphora_vicina_chromosome_3,_idCalVici1.1,_whole_genome_shotgun_sequence	AUGUSTUS	start_codon	28244268	28244270	.	+	0	ID=g11043.t1.start1;Parent=g11043.t1;
NC_088782.1_Calliphora_vicina_chromosome_3,_idCalVici1.1,_whole_genome_shotgun_sequence	AUGUSTUS	CDS	28244268	28245161	1	+	0	ID=g11043.t1.CDS1;Parent=g11043.t1;
NC_088782.1_Calliphora_vicina_chromosome_3,_idCalVici1.1,_whole_genome_shotgun_sequence	AUGUSTUS	exon	28244268	28245161	.	+	.	ID=g11043.t1.exon1;Parent=g11043.t1;
NC_088782.1_Calliphora_vicina_chromosome_3,_idCalVici1.1,_whole_genome_shotgun_sequence	AUGUSTUS	stop_codon	28245159	28245161	.	+	0	ID=g11043.t1.stop1;Parent=g11043.t1;
NC_088782.1_Calliphora_vicina_chromosome_3,_idCalVici1.1,_whole_genome_shotgun_sequence	AUGUSTUS	gene	28248215	28248517	.	-	.	ID=g11044;
NC_088782.1_Calliphora_vicina_chromosome_3,_idCalVici1.1,_whole_genome_shotgun_sequence	AUGUSTUS	mRNA	28248215	28248517	0.92	-	.	ID=g11044.t1;Parent=g11044;
NC_088782.1_Calliphora_vicina_chromosome_3,_idCalVici1.1,_whole_genome_shotgun_sequence	AUGUSTUS	stop_codon	28248215	28248217	.	-	0	ID=g11044.t1.stop1;Parent=g11044.t1;
NC_088782.1_Calliphora_vicina_chromosome_3,_idCalVici1.1,_whole_genome_shotgun_sequence	AUGUSTUS	CDS	28248215	28248517	0.92	-	0	ID=g11044.t1.CDS1;Parent=g11044.t1;
NC_088782.1_Calliphora_vicina_chromosome_3,_idCalVici1.1,_whole_genome_shotgun_sequence	AUGUSTUS	exon	28248215	28248517	.	-	.	ID=g11044.t1.exon1;Parent=g11044.t1;
NC_088782.1_Calliphora_vicina_chromosome_3,_idCalVici1.1,_whole_genome_shotgun_sequence	AUGUSTUS	start_codon	28248515	28248517	.	-	0	ID=g11044.t1.start1;Parent=g11044.t1;
NC_088782.1_Calliphora_vicina_chromosome_3,_idCalVici1.1,_whole_genome_shotgun_sequence	AUGUSTUS	gene	28248215	28248703	.	-	.	ID=g11045;
NC_088782.1_Calliphora_vicina_chromosome_3,_idCalVici1.1,_whole_genome_shotgun_sequence	AUGUSTUS	mRNA	28248215	28248703	0.55	-	.	ID=g11045.t1;Parent=g11045;
NC_088782.1_Calliphora_vicina_chromosome_3,_idCalVici1.1,_whole_genome_shotgun_sequence	AUGUSTUS	stop_codon	28248215	28248217	.	-	0	ID=g11045.t1.stop1;Parent=g11045.t1;
NC_088782.1_Calliphora_vicina_chromosome_3,_idCalVici1.1,_whole_genome_shotgun_sequence	AUGUSTUS	CDS	28248215	28248500	0.55	-	1	ID=g11045.t1.CDS1;Parent=g11045.t1;
NC_088782.1_Calliphora_vicina_chromosome_3,_idCalVici1.1,_whole_genome_shotgun_sequence	AUGUSTUS	exon	28248215	28248500	.	-	.	ID=g11045.t1.exon1;Parent=g11045.t1;
NC_088782.1_Calliphora_vicina_chromosome_3,_idCalVici1.1,_whole_genome_shotgun_sequence	AUGUSTUS	intron	28248501	28248569	0.55	-	.	ID=g11045.t1.intron1;Parent=g11045.t1;
NC_088782.1_Calliphora_vicina_chromosome_3,_idCalVici1.1,_whole_genome_shotgun_sequence	AUGUSTUS	CDS	28248570	28248703	0.55	-	0	ID=g11045.t1.CDS2;Parent=g11045.t1;
NC_088782.1_Calliphora_vicina_chromosome_3,_idCalVici1.1,_whole_genome_shotgun_sequence	AUGUSTUS	exon	28248570	28248703	.	-	.	ID=g11045.t1.exon2;Parent=g11045.t1;
NC_088782.1_Calliphora_vicina_chromosome_3,_idCalVici1.1,_whole_genome_shotgun_sequence	AUGUSTUS	start_codon	28248701	28248703	.	-	0	ID=g11045.t1.start1;Parent=g11045.t1;
NC_088782.1_Calliphora_vicina_chromosome_3,_idCalVici1.1,_whole_genome_shotgun_sequence	AUGUSTUS	gene	28250007	28250927	.	+	.	ID=g11046;
NC_088782.1_Calliphora_vicina_chromosome_3,_idCalVici1.1,_whole_genome_shotgun_sequence	AUGUSTUS	mRNA	28250007	28250927	0.99	+	.	ID=g11046.t1;Parent=g11046;
NC_088782.1_Calliphora_vicina_chromosome_3,_idCalVici1.1,_whole_genome_shotgun_sequence	AUGUSTUS	start_codon	28250007	28250009	.	+	0	ID=g11046.t1.start1;Parent=g11046.t1;
NC_088782.1_Calliphora_vicina_chromosome_3,_idCalVici1.1,_whole_genome_shotgun_sequence	AUGUSTUS	CDS	28250007	28250927	0.99	+	0	ID=g11046.t1.CDS1;Parent=g11046.t1;
NC_088782.1_Calliphora_vicina_chromosome_3,_idCalVici1.1,_whole_genome_shotgun_sequence	AUGUSTUS	exon	28250007	28250927	.	+	.	ID=g11046.t1.exon1;Parent=g11046.t1;
NC_088782.1_Calliphora_vicina_chromosome_3,_idCalVici1.1,_whole_genome_shotgun_sequence	AUGUSTUS	stop_codon	28250925	28250927	.	+	0	ID=g11046.t1.stop1;Parent=g11046.t1;
NC_088782.1_Calliphora_vicina_chromosome_3,_idCalVici1.1,_whole_genome_shotgun_sequence	AUGUSTUS	gene	28253678	28254562	.	+	.	ID=g11047;
NC_088782.1_Calliphora_vicina_chromosome_3,_idCalVici1.1,_whole_genome_shotgun_sequence	AUGUSTUS	mRNA	28253678	28254562	0.99	+	.	ID=g11047.t1;Parent=g11047;
NC_088782.1_Calliphora_vicina_chromosome_3,_idCalVici1.1,_whole_genome_shotgun_sequence	AUGUSTUS	start_codon	28253678	28253680	.	+	0	ID=g11047.t1.start1;Parent=g11047.t1;
NC_088782.1_Calliphora_vicina_chromosome_3,_idCalVici1.1,_whole_genome_shotgun_sequence	AUGUSTUS	CDS	28253678	28254562	0.99	+	0	ID=g11047.t1.CDS1;Parent=g11047.t1;
NC_088782.1_Calliphora_vicina_chromosome_3,_idCalVici1.1,_whole_genome_shotgun_sequence	AUGUSTUS	exon	28253678	28254562	.	+	.	ID=g11047.t1.exon1;Parent=g11047.t1;
NC_088782.1_Calliphora_vicina_chromosome_3,_idCalVici1.1,_whole_genome_shotgun_sequence	AUGUSTUS	stop_codon	28254560	28254562	.	+	0	ID=g11047.t1.stop1;Parent=g11047.t1;
NC_088782.1_Calliphora_vicina_chromosome_3,_idCalVici1.1,_whole_genome_shotgun_sequence	AUGUSTUS	gene	28257480	28257968	.	-	.	ID=g11048;
NC_088782.1_Calliphora_vicina_chromosome_3,_idCalVici1.1,_whole_genome_shotgun_sequence	AUGUSTUS	mRNA	28257480	28257968	1	-	.	ID=g11048.t1;Parent=g11048;
NC_088782.1_Calliphora_vicina_chromosome_3,_idCalVici1.1,_whole_genome_shotgun_sequence	AUGUSTUS	stop_codon	28257480	28257482	.	-	0	ID=g11048.t1.stop1;Parent=g11048.t1;
NC_088782.1_Calliphora_vicina_chromosome_3,_idCalVici1.1,_whole_genome_shotgun_sequence	AUGUSTUS	CDS	28257480	28257968	1	-	0	ID=g11048.t1.CDS1;Parent=g11048.t1;
NC_088782.1_Calliphora_vicina_chromosome_3,_idCalVici1.1,_whole_genome_shotgun_sequence	AUGUSTUS	exon	28257480	28257968	.	-	.	ID=g11048.t1.exon1;Parent=g11048.t1;
NC_088782.1_Calliphora_vicina_chromosome_3,_idCalVici1.1,_whole_genome_shotgun_sequence	AUGUSTUS	start_codon	28257966	28257968	.	-	0	ID=g11048.t1.start1;Parent=g11048.t1;
NC_088782.1_Calliphora_vicina_chromosome_3,_idCalVici1.1,_whole_genome_shotgun_sequence	AUGUSTUS	gene	28259421	28260188	.	+	.	ID=g11049;
NC_088782.1_Calliphora_vicina_chromosome_3,_idCalVici1.1,_whole_genome_shotgun_sequence	AUGUSTUS	mRNA	28259421	28260188	0.78	+	.	ID=g11049.t1;Parent=g11049;
NC_088782.1_Calliphora_vicina_chromosome_3,_idCalVici1.1,_whole_genome_shotgun_sequence	AUGUSTUS	start_codon	28259421	28259423	.	+	0	ID=g11049.t1.start1;Parent=g11049.t1;
NC_088782.1_Calliphora_vicina_chromosome_3,_idCalVici1.1,_whole_genome_shotgun_sequence	AUGUSTUS	CDS	28259421	28260188	0.78	+	0	ID=g11049.t1.CDS1;Parent=g11049.t1;
NC_088782.1_Calliphora_vicina_chromosome_3,_idCalVici1.1,_whole_genome_shotgun_sequence	AUGUSTUS	exon	28259421	28260188	.	+	.	ID=g11049.t1.exon1;Parent=g11049.t1;
NC_088782.1_Calliphora_vicina_chromosome_3,_idCalVici1.1,_whole_genome_shotgun_sequence	AUGUSTUS	stop_codon	28260186	28260188	.	+	0	ID=g11049.t1.stop1;Parent=g11049.t1;
NC_088782.1_Calliphora_vicina_chromosome_3,_idCalVici1.1,_whole_genome_shotgun_sequence	AUGUSTUS	gene	28263360	28263848	.	-	.	ID=g11050;
NC_088782.1_Calliphora_vicina_chromosome_3,_idCalVici1.1,_whole_genome_shotgun_sequence	AUGUSTUS	mRNA	28263360	28263848	1	-	.	ID=g11050.t1;Parent=g11050;
NC_088782.1_Calliphora_vicina_chromosome_3,_idCalVici1.1,_whole_genome_shotgun_sequence	AUGUSTUS	stop_codon	28263360	28263362	.	-	0	ID=g11050.t1.stop1;Parent=g11050.t1;
NC_088782.1_Calliphora_vicina_chromosome_3,_idCalVici1.1,_whole_genome_shotgun_sequence	AUGUSTUS	CDS	28263360	28263848	1	-	0	ID=g11050.t1.CDS1;Parent=g11050.t1;
NC_088782.1_Calliphora_vicina_chromosome_3,_idCalVici1.1,_whole_genome_shotgun_sequence	AUGUSTUS	exon	28263360	28263848	.	-	.	ID=g11050.t1.exon1;Parent=g11050.t1;
NC_088782.1_Calliphora_vicina_chromosome_3,_idCalVici1.1,_whole_genome_shotgun_sequence	AUGUSTUS	start_codon	28263846	28263848	.	-	0	ID=g11050.t1.start1;Parent=g11050.t1;
NC_088782.1_Calliphora_vicina_chromosome_3,_idCalVici1.1,_whole_genome_shotgun_sequence	AUGUSTUS	gene	28265172	28266083	.	+	.	ID=g11051;
NC_088782.1_Calliphora_vicina_chromosome_3,_idCalVici1.1,_whole_genome_shotgun_sequence	AUGUSTUS	mRNA	28265172	28266083	1	+	.	ID=g11051.t1;Parent=g11051;
NC_088782.1_Calliphora_vicina_chromosome_3,_idCalVici1.1,_whole_genome_shotgun_sequence	AUGUSTUS	start_codon	28265172	28265174	.	+	0	ID=g11051.t1.start1;Parent=g11051.t1;
NC_088782.1_Calliphora_vicina_chromosome_3,_idCalVici1.1,_whole_genome_shotgun_sequence	AUGUSTUS	CDS	28265172	28266083	1	+	0	ID=g11051.t1.CDS1;Parent=g11051.t1;
NC_088782.1_Calliphora_vicina_chromosome_3,_idCalVici1.1,_whole_genome_shotgun_sequence	AUGUSTUS	exon	28265172	28266083	.	+	.	ID=g11051.t1.exon1;Parent=g11051.t1;
NC_088782.1_Calliphora_vicina_chromosome_3,_idCalVici1.1,_whole_genome_shotgun_sequence	AUGUSTUS	stop_codon	28266081	28266083	.	+	0	ID=g11051.t1.stop1;Parent=g11051.t1;
NC_088782.1_Calliphora_vicina_chromosome_3,_idCalVici1.1,_whole_genome_shotgun_sequence	AUGUSTUS	gene	28274433	28274915	.	-	.	ID=g11052;
NC_088782.1_Calliphora_vicina_chromosome_3,_idCalVici1.1,_whole_genome_shotgun_sequence	AUGUSTUS	mRNA	28274433	28274915	1	-	.	ID=g11052.t1;Parent=g11052;
NC_088782.1_Calliphora_vicina_chromosome_3,_idCalVici1.1,_whole_genome_shotgun_sequence	AUGUSTUS	stop_codon	28274433	28274435	.	-	0	ID=g11052.t1.stop1;Parent=g11052.t1;
NC_088782.1_Calliphora_vicina_chromosome_3,_idCalVici1.1,_whole_genome_shotgun_sequence	AUGUSTUS	CDS	28274433	28274915	1	-	0	ID=g11052.t1.CDS1;Parent=g11052.t1;
NC_088782.1_Calliphora_vicina_chromosome_3,_idCalVici1.1,_whole_genome_shotgun_sequence	AUGUSTUS	exon	28274433	28274915	.	-	.	ID=g11052.t1.exon1;Parent=g11052.t1;
NC_088782.1_Calliphora_vicina_chromosome_3,_idCalVici1.1,_whole_genome_shotgun_sequence	AUGUSTUS	start_codon	28274913	28274915	.	-	0	ID=g11052.t1.start1;Parent=g11052.t1;
NC_088782.1_Calliphora_vicina_chromosome_3,_idCalVici1.1,_whole_genome_shotgun_sequence	AUGUSTUS	gene	28282649	28283137	.	-	.	ID=g11053;
NC_088782.1_Calliphora_vicina_chromosome_3,_idCalVici1.1,_whole_genome_shotgun_sequence	AUGUSTUS	mRNA	28282649	28283137	1	-	.	ID=g11053.t1;Parent=g11053;
NC_088782.1_Calliphora_vicina_chromosome_3,_idCalVici1.1,_whole_genome_shotgun_sequence	AUGUSTUS	stop_codon	28282649	28282651	.	-	0	ID=g11053.t1.stop1;Parent=g11053.t1;
NC_088782.1_Calliphora_vicina_chromosome_3,_idCalVici1.1,_whole_genome_shotgun_sequence	AUGUSTUS	CDS	28282649	28283137	1	-	0	ID=g11053.t1.CDS1;Parent=g11053.t1;
NC_088782.1_Calliphora_vicina_chromosome_3,_idCalVici1.1,_whole_genome_shotgun_sequence	AUGUSTUS	exon	28282649	28283137	.	-	.	ID=g11053.t1.exon1;Parent=g11053.t1;
NC_088782.1_Calliphora_vicina_chromosome_3,_idCalVici1.1,_whole_genome_shotgun_sequence	AUGUSTUS	start_codon	28283135	28283137	.	-	0	ID=g11053.t1.start1;Parent=g11053.t1;
NC_088782.1_Calliphora_vicina_chromosome_3,_idCalVici1.1,_whole_genome_shotgun_sequence	AUGUSTUS	gene	28300161	28300928	.	+	.	ID=g11054;
NC_088782.1_Calliphora_vicina_chromosome_3,_idCalVici1.1,_whole_genome_shotgun_sequence	AUGUSTUS	mRNA	28300161	28300928	1	+	.	ID=g11054.t1;Parent=g11054;
NC_088782.1_Calliphora_vicina_chromosome_3,_idCalVici1.1,_whole_genome_shotgun_sequence	AUGUSTUS	start_codon	28300161	28300163	.	+	0	ID=g11054.t1.start1;Parent=g11054.t1;
NC_088782.1_Calliphora_vicina_chromosome_3,_idCalVici1.1,_whole_genome_shotgun_sequence	AUGUSTUS	CDS	28300161	28300928	1	+	0	ID=g11054.t1.CDS1;Parent=g11054.t1;
NC_088782.1_Calliphora_vicina_chromosome_3,_idCalVici1.1,_whole_genome_shotgun_sequence	AUGUSTUS	exon	28300161	28300928	.	+	.	ID=g11054.t1.exon1;Parent=g11054.t1;
NC_088782.1_Calliphora_vicina_chromosome_3,_idCalVici1.1,_whole_genome_shotgun_sequence	AUGUSTUS	stop_codon	28300926	28300928	.	+	0	ID=g11054.t1.stop1;Parent=g11054.t1;
NC_088782.1_Calliphora_vicina_chromosome_3,_idCalVici1.1,_whole_genome_shotgun_sequence	AUGUSTUS	gene	28310391	28311158	.	+	.	ID=g11055;
NC_088782.1_Calliphora_vicina_chromosome_3,_idCalVici1.1,_whole_genome_shotgun_sequence	AUGUSTUS	mRNA	28310391	28311158	0.91	+	.	ID=g11055.t1;Parent=g11055;
NC_088782.1_Calliphora_vicina_chromosome_3,_idCalVici1.1,_whole_genome_shotgun_sequence	AUGUSTUS	start_codon	28310391	28310393	.	+	0	ID=g11055.t1.start1;Parent=g11055.t1;
NC_088782.1_Calliphora_vicina_chromosome_3,_idCalVici1.1,_whole_genome_shotgun_sequence	AUGUSTUS	CDS	28310391	28311158	0.91	+	0	ID=g11055.t1.CDS1;Parent=g11055.t1;
NC_088782.1_Calliphora_vicina_chromosome_3,_idCalVici1.1,_whole_genome_shotgun_sequence	AUGUSTUS	exon	28310391	28311158	.	+	.	ID=g11055.t1.exon1;Parent=g11055.t1;
NC_088782.1_Calliphora_vicina_chromosome_3,_idCalVici1.1,_whole_genome_shotgun_sequence	AUGUSTUS	stop_codon	28311156	28311158	.	+	0	ID=g11055.t1.stop1;Parent=g11055.t1;
NC_088782.1_Calliphora_vicina_chromosome_3,_idCalVici1.1,_whole_genome_shotgun_sequence	AUGUSTUS	gene	28326184	28327593	.	-	.	ID=g11056;
NC_088782.1_Calliphora_vicina_chromosome_3,_idCalVici1.1,_whole_genome_shotgun_sequence	AUGUSTUS	mRNA	28326184	28327593	1	-	.	ID=g11056.t1;Parent=g11056;
NC_088782.1_Calliphora_vicina_chromosome_3,_idCalVici1.1,_whole_genome_shotgun_sequence	AUGUSTUS	stop_codon	28326184	28326186	.	-	0	ID=g11056.t1.stop1;Parent=g11056.t1;
NC_088782.1_Calliphora_vicina_chromosome_3,_idCalVici1.1,_whole_genome_shotgun_sequence	AUGUSTUS	CDS	28326184	28327593	1	-	0	ID=g11056.t1.CDS1;Parent=g11056.t1;
NC_088782.1_Calliphora_vicina_chromosome_3,_idCalVici1.1,_whole_genome_shotgun_sequence	AUGUSTUS	exon	28326184	28327593	.	-	.	ID=g11056.t1.exon1;Parent=g11056.t1;
NC_088782.1_Calliphora_vicina_chromosome_3,_idCalVici1.1,_whole_genome_shotgun_sequence	AUGUSTUS	start_codon	28327591	28327593	.	-	0	ID=g11056.t1.start1;Parent=g11056.t1;
NC_088782.1_Calliphora_vicina_chromosome_3,_idCalVici1.1,_whole_genome_shotgun_sequence	AUGUSTUS	gene	28553337	28558900	.	-	.	ID=g11057;
NC_088782.1_Calliphora_vicina_chromosome_3,_idCalVici1.1,_whole_genome_shotgun_sequence	AUGUSTUS	mRNA	28553337	28558900	1	-	.	ID=g11057.t1;Parent=g11057;
NC_088782.1_Calliphora_vicina_chromosome_3,_idCalVici1.1,_whole_genome_shotgun_sequence	AUGUSTUS	stop_codon	28553337	28553339	.	-	0	ID=g11057.t1.stop1;Parent=g11057.t1;
NC_088782.1_Calliphora_vicina_chromosome_3,_idCalVici1.1,_whole_genome_shotgun_sequence	AUGUSTUS	CDS	28553337	28553590	1	-	2	ID=g11057.t1.CDS1;Parent=g11057.t1;
NC_088782.1_Calliphora_vicina_chromosome_3,_idCalVici1.1,_whole_genome_shotgun_sequence	AUGUSTUS	exon	28553337	28553590	.	-	.	ID=g11057.t1.exon1;Parent=g11057.t1;
NC_088782.1_Calliphora_vicina_chromosome_3,_idCalVici1.1,_whole_genome_shotgun_sequence	AUGUSTUS	intron	28553591	28553651	1	-	.	ID=g11057.t1.intron1;Parent=g11057.t1;
NC_088782.1_Calliphora_vicina_chromosome_3,_idCalVici1.1,_whole_genome_shotgun_sequence	AUGUSTUS	CDS	28553652	28554116	1	-	2	ID=g11057.t1.CDS2;Parent=g11057.t1;
NC_088782.1_Calliphora_vicina_chromosome_3,_idCalVici1.1,_whole_genome_shotgun_sequence	AUGUSTUS	exon	28553652	28554116	.	-	.	ID=g11057.t1.exon2;Parent=g11057.t1;
NC_088782.1_Calliphora_vicina_chromosome_3,_idCalVici1.1,_whole_genome_shotgun_sequence	AUGUSTUS	intron	28554117	28558731	1	-	.	ID=g11057.t1.intron2;Parent=g11057.t1;
NC_088782.1_Calliphora_vicina_chromosome_3,_idCalVici1.1,_whole_genome_shotgun_sequence	AUGUSTUS	CDS	28558732	28558900	1	-	0	ID=g11057.t1.CDS3;Parent=g11057.t1;
NC_088782.1_Calliphora_vicina_chromosome_3,_idCalVici1.1,_whole_genome_shotgun_sequence	AUGUSTUS	exon	28558732	28558900	.	-	.	ID=g11057.t1.exon3;Parent=g11057.t1;
NC_088782.1_Calliphora_vicina_chromosome_3,_idCalVici1.1,_whole_genome_shotgun_sequence	AUGUSTUS	start_codon	28558898	28558900	.	-	0	ID=g11057.t1.start1;Parent=g11057.t1;
NC_088782.1_Calliphora_vicina_chromosome_3,_idCalVici1.1,_whole_genome_shotgun_sequence	AUGUSTUS	mRNA	28553337	28558900	1	-	.	ID=g11057.t2;Parent=g11057;
NC_088782.1_Calliphora_vicina_chromosome_3,_idCalVici1.1,_whole_genome_shotgun_sequence	AUGUSTUS	stop_codon	28553337	28553339	.	-	0	ID=g11057.t2.stop1;Parent=g11057.t2;
NC_088782.1_Calliphora_vicina_chromosome_3,_idCalVici1.1,_whole_genome_shotgun_sequence	AUGUSTUS	CDS	28553337	28553590	1	-	2	ID=g11057.t2.CDS1;Parent=g11057.t2;
NC_088782.1_Calliphora_vicina_chromosome_3,_idCalVici1.1,_whole_genome_shotgun_sequence	AUGUSTUS	exon	28553337	28553590	.	-	.	ID=g11057.t2.exon1;Parent=g11057.t2;
NC_088782.1_Calliphora_vicina_chromosome_3,_idCalVici1.1,_whole_genome_shotgun_sequence	AUGUSTUS	intron	28553591	28553651	1	-	.	ID=g11057.t2.intron1;Parent=g11057.t2;
NC_088782.1_Calliphora_vicina_chromosome_3,_idCalVici1.1,_whole_genome_shotgun_sequence	AUGUSTUS	CDS	28553652	28554122	1	-	2	ID=g11057.t2.CDS2;Parent=g11057.t2;
NC_088782.1_Calliphora_vicina_chromosome_3,_idCalVici1.1,_whole_genome_shotgun_sequence	AUGUSTUS	exon	28553652	28554122	.	-	.	ID=g11057.t2.exon2;Parent=g11057.t2;
NC_088782.1_Calliphora_vicina_chromosome_3,_idCalVici1.1,_whole_genome_shotgun_sequence	AUGUSTUS	intron	28554123	28558731	1	-	.	ID=g11057.t2.intron2;Parent=g11057.t2;
NC_088782.1_Calliphora_vicina_chromosome_3,_idCalVici1.1,_whole_genome_shotgun_sequence	AUGUSTUS	CDS	28558732	28558900	1	-	0	ID=g11057.t2.CDS3;Parent=g11057.t2;
NC_088782.1_Calliphora_vicina_chromosome_3,_idCalVici1.1,_whole_genome_shotgun_sequence	AUGUSTUS	exon	28558732	28558900	.	-	.	ID=g11057.t2.exon3;Parent=g11057.t2;
NC_088782.1_Calliphora_vicina_chromosome_3,_idCalVici1.1,_whole_genome_shotgun_sequence	AUGUSTUS	start_codon	28558898	28558900	.	-	0	ID=g11057.t2.start1;Parent=g11057.t2;
NC_088782.1_Calliphora_vicina_chromosome_3,_idCalVici1.1,_whole_genome_shotgun_sequence	AUGUSTUS	gene	28574309	28597808	.	+	.	ID=g11058;
NC_088782.1_Calliphora_vicina_chromosome_3,_idCalVici1.1,_whole_genome_shotgun_sequence	AUGUSTUS	mRNA	28574309	28597808	1	+	.	ID=g11058.t1;Parent=g11058;
NC_088782.1_Calliphora_vicina_chromosome_3,_idCalVici1.1,_whole_genome_shotgun_sequence	AUGUSTUS	start_codon	28574309	28574311	.	+	0	ID=g11058.t1.start1;Parent=g11058.t1;
NC_088782.1_Calliphora_vicina_chromosome_3,_idCalVici1.1,_whole_genome_shotgun_sequence	AUGUSTUS	CDS	28574309	28574922	1	+	0	ID=g11058.t1.CDS1;Parent=g11058.t1;
NC_088782.1_Calliphora_vicina_chromosome_3,_idCalVici1.1,_whole_genome_shotgun_sequence	AUGUSTUS	exon	28574309	28574922	.	+	.	ID=g11058.t1.exon1;Parent=g11058.t1;
NC_088782.1_Calliphora_vicina_chromosome_3,_idCalVici1.1,_whole_genome_shotgun_sequence	AUGUSTUS	intron	28574923	28586119	1	+	.	ID=g11058.t1.intron1;Parent=g11058.t1;
NC_088782.1_Calliphora_vicina_chromosome_3,_idCalVici1.1,_whole_genome_shotgun_sequence	AUGUSTUS	CDS	28586120	28586313	1	+	1	ID=g11058.t1.CDS2;Parent=g11058.t1;
NC_088782.1_Calliphora_vicina_chromosome_3,_idCalVici1.1,_whole_genome_shotgun_sequence	AUGUSTUS	exon	28586120	28586313	.	+	.	ID=g11058.t1.exon2;Parent=g11058.t1;
NC_088782.1_Calliphora_vicina_chromosome_3,_idCalVici1.1,_whole_genome_shotgun_sequence	AUGUSTUS	intron	28586314	28597165	1	+	.	ID=g11058.t1.intron2;Parent=g11058.t1;
NC_088782.1_Calliphora_vicina_chromosome_3,_idCalVici1.1,_whole_genome_shotgun_sequence	AUGUSTUS	CDS	28597166	28597349	1	+	2	ID=g11058.t1.CDS3;Parent=g11058.t1;
NC_088782.1_Calliphora_vicina_chromosome_3,_idCalVici1.1,_whole_genome_shotgun_sequence	AUGUSTUS	exon	28597166	28597349	.	+	.	ID=g11058.t1.exon3;Parent=g11058.t1;
NC_088782.1_Calliphora_vicina_chromosome_3,_idCalVici1.1,_whole_genome_shotgun_sequence	AUGUSTUS	intron	28597350	28597411	1	+	.	ID=g11058.t1.intron3;Parent=g11058.t1;
NC_088782.1_Calliphora_vicina_chromosome_3,_idCalVici1.1,_whole_genome_shotgun_sequence	AUGUSTUS	CDS	28597412	28597808	1	+	1	ID=g11058.t1.CDS4;Parent=g11058.t1;
NC_088782.1_Calliphora_vicina_chromosome_3,_idCalVici1.1,_whole_genome_shotgun_sequence	AUGUSTUS	exon	28597412	28597808	.	+	.	ID=g11058.t1.exon4;Parent=g11058.t1;
NC_088782.1_Calliphora_vicina_chromosome_3,_idCalVici1.1,_whole_genome_shotgun_sequence	AUGUSTUS	stop_codon	28597806	28597808	.	+	0	ID=g11058.t1.stop1;Parent=g11058.t1;
NC_088782.1_Calliphora_vicina_chromosome_3,_idCalVici1.1,_whole_genome_shotgun_sequence	AUGUSTUS	gene	28634014	28646522	.	-	.	ID=g11059;
NC_088782.1_Calliphora_vicina_chromosome_3,_idCalVici1.1,_whole_genome_shotgun_sequence	AUGUSTUS	mRNA	28634014	28646522	.	-	.	ID=g11059.t1;Parent=g11059;
NC_088782.1_Calliphora_vicina_chromosome_3,_idCalVici1.1,_whole_genome_shotgun_sequence	AUGUSTUS	stop_codon	28634014	28634016	.	-	0	ID=g11059.t1.stop1;Parent=g11059.t1;
NC_088782.1_Calliphora_vicina_chromosome_3,_idCalVici1.1,_whole_genome_shotgun_sequence	AUGUSTUS	CDS	28634014	28634020	0.01	-	1	ID=g11059.t1.CDS1;Parent=g11059.t1;
NC_088782.1_Calliphora_vicina_chromosome_3,_idCalVici1.1,_whole_genome_shotgun_sequence	AUGUSTUS	exon	28634014	28634020	.	-	.	ID=g11059.t1.exon1;Parent=g11059.t1;
NC_088782.1_Calliphora_vicina_chromosome_3,_idCalVici1.1,_whole_genome_shotgun_sequence	AUGUSTUS	intron	28634021	28634161	0.01	-	.	ID=g11059.t1.intron1;Parent=g11059.t1;
NC_088782.1_Calliphora_vicina_chromosome_3,_idCalVici1.1,_whole_genome_shotgun_sequence	AUGUSTUS	CDS	28634162	28634389	0.7	-	1	ID=g11059.t1.CDS2;Parent=g11059.t1;
NC_088782.1_Calliphora_vicina_chromosome_3,_idCalVici1.1,_whole_genome_shotgun_sequence	AUGUSTUS	exon	28634162	28634389	.	-	.	ID=g11059.t1.exon2;Parent=g11059.t1;
NC_088782.1_Calliphora_vicina_chromosome_3,_idCalVici1.1,_whole_genome_shotgun_sequence	AUGUSTUS	intron	28634390	28646475	0.01	-	.	ID=g11059.t1.intron2;Parent=g11059.t1;
NC_088782.1_Calliphora_vicina_chromosome_3,_idCalVici1.1,_whole_genome_shotgun_sequence	AUGUSTUS	CDS	28646476	28646522	0.01	-	0	ID=g11059.t1.CDS3;Parent=g11059.t1;
NC_088782.1_Calliphora_vicina_chromosome_3,_idCalVici1.1,_whole_genome_shotgun_sequence	AUGUSTUS	exon	28646476	28646522	.	-	.	ID=g11059.t1.exon3;Parent=g11059.t1;
NC_088782.1_Calliphora_vicina_chromosome_3,_idCalVici1.1,_whole_genome_shotgun_sequence	AUGUSTUS	start_codon	28646520	28646522	.	-	0	ID=g11059.t1.start1;Parent=g11059.t1;
NC_088782.1_Calliphora_vicina_chromosome_3,_idCalVici1.1,_whole_genome_shotgun_sequence	AUGUSTUS	gene	28688252	28697034	.	-	.	ID=g11060;
NC_088782.1_Calliphora_vicina_chromosome_3,_idCalVici1.1,_whole_genome_shotgun_sequence	AUGUSTUS	mRNA	28688252	28697034	0.58	-	.	ID=g11060.t1;Parent=g11060;
NC_088782.1_Calliphora_vicina_chromosome_3,_idCalVici1.1,_whole_genome_shotgun_sequence	AUGUSTUS	stop_codon	28688252	28688254	.	-	0	ID=g11060.t1.stop1;Parent=g11060.t1;
NC_088782.1_Calliphora_vicina_chromosome_3,_idCalVici1.1,_whole_genome_shotgun_sequence	AUGUSTUS	CDS	28688252	28688435	1	-	1	ID=g11060.t1.CDS1;Parent=g11060.t1;
NC_088782.1_Calliphora_vicina_chromosome_3,_idCalVici1.1,_whole_genome_shotgun_sequence	AUGUSTUS	exon	28688252	28688435	.	-	.	ID=g11060.t1.exon1;Parent=g11060.t1;
NC_088782.1_Calliphora_vicina_chromosome_3,_idCalVici1.1,_whole_genome_shotgun_sequence	AUGUSTUS	intron	28688436	28697002	0.82	-	.	ID=g11060.t1.intron1;Parent=g11060.t1;
NC_088782.1_Calliphora_vicina_chromosome_3,_idCalVici1.1,_whole_genome_shotgun_sequence	AUGUSTUS	CDS	28697003	28697034	0.58	-	0	ID=g11060.t1.CDS2;Parent=g11060.t1;
NC_088782.1_Calliphora_vicina_chromosome_3,_idCalVici1.1,_whole_genome_shotgun_sequence	AUGUSTUS	exon	28697003	28697034	.	-	.	ID=g11060.t1.exon2;Parent=g11060.t1;
NC_088782.1_Calliphora_vicina_chromosome_3,_idCalVici1.1,_whole_genome_shotgun_sequence	AUGUSTUS	start_codon	28697032	28697034	.	-	0	ID=g11060.t1.start1;Parent=g11060.t1;
NC_088782.1_Calliphora_vicina_chromosome_3,_idCalVici1.1,_whole_genome_shotgun_sequence	AUGUSTUS	gene	28709305	28713261	.	+	.	ID=g11061;
NC_088782.1_Calliphora_vicina_chromosome_3,_idCalVici1.1,_whole_genome_shotgun_sequence	AUGUSTUS	mRNA	28709305	28713261	1	+	.	ID=g11061.t1;Parent=g11061;
NC_088782.1_Calliphora_vicina_chromosome_3,_idCalVici1.1,_whole_genome_shotgun_sequence	AUGUSTUS	start_codon	28709305	28709307	.	+	0	ID=g11061.t1.start1;Parent=g11061.t1;
NC_088782.1_Calliphora_vicina_chromosome_3,_idCalVici1.1,_whole_genome_shotgun_sequence	AUGUSTUS	CDS	28709305	28710388	1	+	0	ID=g11061.t1.CDS1;Parent=g11061.t1;
NC_088782.1_Calliphora_vicina_chromosome_3,_idCalVici1.1,_whole_genome_shotgun_sequence	AUGUSTUS	exon	28709305	28710388	.	+	.	ID=g11061.t1.exon1;Parent=g11061.t1;
NC_088782.1_Calliphora_vicina_chromosome_3,_idCalVici1.1,_whole_genome_shotgun_sequence	AUGUSTUS	intron	28710389	28710442	1	+	.	ID=g11061.t1.intron1;Parent=g11061.t1;
NC_088782.1_Calliphora_vicina_chromosome_3,_idCalVici1.1,_whole_genome_shotgun_sequence	AUGUSTUS	CDS	28710443	28713261	1	+	2	ID=g11061.t1.CDS2;Parent=g11061.t1;
NC_088782.1_Calliphora_vicina_chromosome_3,_idCalVici1.1,_whole_genome_shotgun_sequence	AUGUSTUS	exon	28710443	28713261	.	+	.	ID=g11061.t1.exon2;Parent=g11061.t1;
NC_088782.1_Calliphora_vicina_chromosome_3,_idCalVici1.1,_whole_genome_shotgun_sequence	AUGUSTUS	stop_codon	28713259	28713261	.	+	0	ID=g11061.t1.stop1;Parent=g11061.t1;
NC_088782.1_Calliphora_vicina_chromosome_3,_idCalVici1.1,_whole_genome_shotgun_sequence	AUGUSTUS	gene	28728633	28737305	.	-	.	ID=g11062;
NC_088782.1_Calliphora_vicina_chromosome_3,_idCalVici1.1,_whole_genome_shotgun_sequence	AUGUSTUS	mRNA	28728633	28737305	0.62	-	.	ID=g11062.t1;Parent=g11062;
NC_088782.1_Calliphora_vicina_chromosome_3,_idCalVici1.1,_whole_genome_shotgun_sequence	AUGUSTUS	stop_codon	28728633	28728635	.	-	0	ID=g11062.t1.stop1;Parent=g11062.t1;
NC_088782.1_Calliphora_vicina_chromosome_3,_idCalVici1.1,_whole_genome_shotgun_sequence	AUGUSTUS	CDS	28728633	28728654	0.8	-	1	ID=g11062.t1.CDS1;Parent=g11062.t1;
NC_088782.1_Calliphora_vicina_chromosome_3,_idCalVici1.1,_whole_genome_shotgun_sequence	AUGUSTUS	exon	28728633	28728654	.	-	.	ID=g11062.t1.exon1;Parent=g11062.t1;
NC_088782.1_Calliphora_vicina_chromosome_3,_idCalVici1.1,_whole_genome_shotgun_sequence	AUGUSTUS	intron	28728655	28728711	0.8	-	.	ID=g11062.t1.intron1;Parent=g11062.t1;
NC_088782.1_Calliphora_vicina_chromosome_3,_idCalVici1.1,_whole_genome_shotgun_sequence	AUGUSTUS	CDS	28728712	28728842	0.89	-	0	ID=g11062.t1.CDS2;Parent=g11062.t1;
NC_088782.1_Calliphora_vicina_chromosome_3,_idCalVici1.1,_whole_genome_shotgun_sequence	AUGUSTUS	exon	28728712	28728842	.	-	.	ID=g11062.t1.exon2;Parent=g11062.t1;
NC_088782.1_Calliphora_vicina_chromosome_3,_idCalVici1.1,_whole_genome_shotgun_sequence	AUGUSTUS	intron	28728843	28737155	0.76	-	.	ID=g11062.t1.intron2;Parent=g11062.t1;
NC_088782.1_Calliphora_vicina_chromosome_3,_idCalVici1.1,_whole_genome_shotgun_sequence	AUGUSTUS	CDS	28737156	28737305	0.76	-	0	ID=g11062.t1.CDS3;Parent=g11062.t1;
NC_088782.1_Calliphora_vicina_chromosome_3,_idCalVici1.1,_whole_genome_shotgun_sequence	AUGUSTUS	exon	28737156	28737305	.	-	.	ID=g11062.t1.exon3;Parent=g11062.t1;
NC_088782.1_Calliphora_vicina_chromosome_3,_idCalVici1.1,_whole_genome_shotgun_sequence	AUGUSTUS	start_codon	28737303	28737305	.	-	0	ID=g11062.t1.start1;Parent=g11062.t1;
NC_088782.1_Calliphora_vicina_chromosome_3,_idCalVici1.1,_whole_genome_shotgun_sequence	AUGUSTUS	gene	28811338	28884612	.	-	.	ID=g11063;
NC_088782.1_Calliphora_vicina_chromosome_3,_idCalVici1.1,_whole_genome_shotgun_sequence	AUGUSTUS	mRNA	28811338	28884612	0.92	-	.	ID=g11063.t1;Parent=g11063;
NC_088782.1_Calliphora_vicina_chromosome_3,_idCalVici1.1,_whole_genome_shotgun_sequence	AUGUSTUS	stop_codon	28811338	28811340	.	-	0	ID=g11063.t1.stop1;Parent=g11063.t1;
NC_088782.1_Calliphora_vicina_chromosome_3,_idCalVici1.1,_whole_genome_shotgun_sequence	AUGUSTUS	CDS	28811338	28811463	0.94	-	0	ID=g11063.t1.CDS1;Parent=g11063.t1;
NC_088782.1_Calliphora_vicina_chromosome_3,_idCalVici1.1,_whole_genome_shotgun_sequence	AUGUSTUS	exon	28811338	28811463	.	-	.	ID=g11063.t1.exon1;Parent=g11063.t1;
NC_088782.1_Calliphora_vicina_chromosome_3,_idCalVici1.1,_whole_genome_shotgun_sequence	AUGUSTUS	intron	28811464	28814554	0.94	-	.	ID=g11063.t1.intron1;Parent=g11063.t1;
NC_088782.1_Calliphora_vicina_chromosome_3,_idCalVici1.1,_whole_genome_shotgun_sequence	AUGUSTUS	CDS	28814555	28814647	0.98	-	0	ID=g11063.t1.CDS2;Parent=g11063.t1;
NC_088782.1_Calliphora_vicina_chromosome_3,_idCalVici1.1,_whole_genome_shotgun_sequence	AUGUSTUS	exon	28814555	28814647	.	-	.	ID=g11063.t1.exon2;Parent=g11063.t1;
NC_088782.1_Calliphora_vicina_chromosome_3,_idCalVici1.1,_whole_genome_shotgun_sequence	AUGUSTUS	intron	28814648	28814776	1	-	.	ID=g11063.t1.intron2;Parent=g11063.t1;
NC_088782.1_Calliphora_vicina_chromosome_3,_idCalVici1.1,_whole_genome_shotgun_sequence	AUGUSTUS	CDS	28814777	28814940	1	-	2	ID=g11063.t1.CDS3;Parent=g11063.t1;
NC_088782.1_Calliphora_vicina_chromosome_3,_idCalVici1.1,_whole_genome_shotgun_sequence	AUGUSTUS	exon	28814777	28814940	.	-	.	ID=g11063.t1.exon3;Parent=g11063.t1;
NC_088782.1_Calliphora_vicina_chromosome_3,_idCalVici1.1,_whole_genome_shotgun_sequence	AUGUSTUS	intron	28814941	28826633	1	-	.	ID=g11063.t1.intron3;Parent=g11063.t1;
NC_088782.1_Calliphora_vicina_chromosome_3,_idCalVici1.1,_whole_genome_shotgun_sequence	AUGUSTUS	CDS	28826634	28826693	1	-	2	ID=g11063.t1.CDS4;Parent=g11063.t1;
NC_088782.1_Calliphora_vicina_chromosome_3,_idCalVici1.1,_whole_genome_shotgun_sequence	AUGUSTUS	exon	28826634	28826693	.	-	.	ID=g11063.t1.exon4;Parent=g11063.t1;
NC_088782.1_Calliphora_vicina_chromosome_3,_idCalVici1.1,_whole_genome_shotgun_sequence	AUGUSTUS	intron	28826694	28826942	1	-	.	ID=g11063.t1.intron4;Parent=g11063.t1;
NC_088782.1_Calliphora_vicina_chromosome_3,_idCalVici1.1,_whole_genome_shotgun_sequence	AUGUSTUS	CDS	28826943	28827183	1	-	0	ID=g11063.t1.CDS5;Parent=g11063.t1;
NC_088782.1_Calliphora_vicina_chromosome_3,_idCalVici1.1,_whole_genome_shotgun_sequence	AUGUSTUS	exon	28826943	28827183	.	-	.	ID=g11063.t1.exon5;Parent=g11063.t1;
NC_088782.1_Calliphora_vicina_chromosome_3,_idCalVici1.1,_whole_genome_shotgun_sequence	AUGUSTUS	intron	28827184	28846488	1	-	.	ID=g11063.t1.intron5;Parent=g11063.t1;
NC_088782.1_Calliphora_vicina_chromosome_3,_idCalVici1.1,_whole_genome_shotgun_sequence	AUGUSTUS	CDS	28846489	28846566	1	-	0	ID=g11063.t1.CDS6;Parent=g11063.t1;
NC_088782.1_Calliphora_vicina_chromosome_3,_idCalVici1.1,_whole_genome_shotgun_sequence	AUGUSTUS	exon	28846489	28846566	.	-	.	ID=g11063.t1.exon6;Parent=g11063.t1;
NC_088782.1_Calliphora_vicina_chromosome_3,_idCalVici1.1,_whole_genome_shotgun_sequence	AUGUSTUS	intron	28846567	28852576	1	-	.	ID=g11063.t1.intron6;Parent=g11063.t1;
NC_088782.1_Calliphora_vicina_chromosome_3,_idCalVici1.1,_whole_genome_shotgun_sequence	AUGUSTUS	CDS	28852577	28853146	1	-	0	ID=g11063.t1.CDS7;Parent=g11063.t1;
NC_088782.1_Calliphora_vicina_chromosome_3,_idCalVici1.1,_whole_genome_shotgun_sequence	AUGUSTUS	exon	28852577	28853146	.	-	.	ID=g11063.t1.exon7;Parent=g11063.t1;
NC_088782.1_Calliphora_vicina_chromosome_3,_idCalVici1.1,_whole_genome_shotgun_sequence	AUGUSTUS	intron	28853147	28884456	1	-	.	ID=g11063.t1.intron7;Parent=g11063.t1;
NC_088782.1_Calliphora_vicina_chromosome_3,_idCalVici1.1,_whole_genome_shotgun_sequence	AUGUSTUS	CDS	28884457	28884612	0.98	-	0	ID=g11063.t1.CDS8;Parent=g11063.t1;
NC_088782.1_Calliphora_vicina_chromosome_3,_idCalVici1.1,_whole_genome_shotgun_sequence	AUGUSTUS	exon	28884457	28884612	.	-	.	ID=g11063.t1.exon8;Parent=g11063.t1;
NC_088782.1_Calliphora_vicina_chromosome_3,_idCalVici1.1,_whole_genome_shotgun_sequence	AUGUSTUS	start_codon	28884610	28884612	.	-	0	ID=g11063.t1.start1;Parent=g11063.t1;
NC_088782.1_Calliphora_vicina_chromosome_3,_idCalVici1.1,_whole_genome_shotgun_sequence	AUGUSTUS	gene	28920652	28953534	.	-	.	ID=g11064;
NC_088782.1_Calliphora_vicina_chromosome_3,_idCalVici1.1,_whole_genome_shotgun_sequence	AUGUSTUS	mRNA	28920652	28953534	0.37	-	.	ID=g11064.t1;Parent=g11064;
NC_088782.1_Calliphora_vicina_chromosome_3,_idCalVici1.1,_whole_genome_shotgun_sequence	AUGUSTUS	stop_codon	28920652	28920654	.	-	0	ID=g11064.t1.stop1;Parent=g11064.t1;
NC_088782.1_Calliphora_vicina_chromosome_3,_idCalVici1.1,_whole_genome_shotgun_sequence	AUGUSTUS	CDS	28920652	28920720	0.82	-	0	ID=g11064.t1.CDS1;Parent=g11064.t1;
NC_088782.1_Calliphora_vicina_chromosome_3,_idCalVici1.1,_whole_genome_shotgun_sequence	AUGUSTUS	exon	28920652	28920720	.	-	.	ID=g11064.t1.exon1;Parent=g11064.t1;
NC_088782.1_Calliphora_vicina_chromosome_3,_idCalVici1.1,_whole_genome_shotgun_sequence	AUGUSTUS	intron	28920721	28924144	0.82	-	.	ID=g11064.t1.intron1;Parent=g11064.t1;
NC_088782.1_Calliphora_vicina_chromosome_3,_idCalVici1.1,_whole_genome_shotgun_sequence	AUGUSTUS	CDS	28924145	28924336	0.97	-	0	ID=g11064.t1.CDS2;Parent=g11064.t1;
NC_088782.1_Calliphora_vicina_chromosome_3,_idCalVici1.1,_whole_genome_shotgun_sequence	AUGUSTUS	exon	28924145	28924336	.	-	.	ID=g11064.t1.exon2;Parent=g11064.t1;
NC_088782.1_Calliphora_vicina_chromosome_3,_idCalVici1.1,_whole_genome_shotgun_sequence	AUGUSTUS	intron	28924337	28930317	1	-	.	ID=g11064.t1.intron2;Parent=g11064.t1;
NC_088782.1_Calliphora_vicina_chromosome_3,_idCalVici1.1,_whole_genome_shotgun_sequence	AUGUSTUS	CDS	28930318	28930362	1	-	0	ID=g11064.t1.CDS3;Parent=g11064.t1;
NC_088782.1_Calliphora_vicina_chromosome_3,_idCalVici1.1,_whole_genome_shotgun_sequence	AUGUSTUS	exon	28930318	28930362	.	-	.	ID=g11064.t1.exon3;Parent=g11064.t1;
NC_088782.1_Calliphora_vicina_chromosome_3,_idCalVici1.1,_whole_genome_shotgun_sequence	AUGUSTUS	intron	28930363	28940895	1	-	.	ID=g11064.t1.intron3;Parent=g11064.t1;
NC_088782.1_Calliphora_vicina_chromosome_3,_idCalVici1.1,_whole_genome_shotgun_sequence	AUGUSTUS	CDS	28940896	28941033	1	-	0	ID=g11064.t1.CDS4;Parent=g11064.t1;
NC_088782.1_Calliphora_vicina_chromosome_3,_idCalVici1.1,_whole_genome_shotgun_sequence	AUGUSTUS	exon	28940896	28941033	.	-	.	ID=g11064.t1.exon4;Parent=g11064.t1;
NC_088782.1_Calliphora_vicina_chromosome_3,_idCalVici1.1,_whole_genome_shotgun_sequence	AUGUSTUS	intron	28941034	28953450	0.51	-	.	ID=g11064.t1.intron4;Parent=g11064.t1;
NC_088782.1_Calliphora_vicina_chromosome_3,_idCalVici1.1,_whole_genome_shotgun_sequence	AUGUSTUS	CDS	28953451	28953534	0.47	-	0	ID=g11064.t1.CDS5;Parent=g11064.t1;
NC_088782.1_Calliphora_vicina_chromosome_3,_idCalVici1.1,_whole_genome_shotgun_sequence	AUGUSTUS	exon	28953451	28953534	.	-	.	ID=g11064.t1.exon5;Parent=g11064.t1;
NC_088782.1_Calliphora_vicina_chromosome_3,_idCalVici1.1,_whole_genome_shotgun_sequence	AUGUSTUS	start_codon	28953532	28953534	.	-	0	ID=g11064.t1.start1;Parent=g11064.t1;
NC_088782.1_Calliphora_vicina_chromosome_3,_idCalVici1.1,_whole_genome_shotgun_sequence	AUGUSTUS	mRNA	28920652	28953534	0.48	-	.	ID=g11064.t2;Parent=g11064;
NC_088782.1_Calliphora_vicina_chromosome_3,_idCalVici1.1,_whole_genome_shotgun_sequence	AUGUSTUS	stop_codon	28920652	28920654	.	-	0	ID=g11064.t2.stop1;Parent=g11064.t2;
NC_088782.1_Calliphora_vicina_chromosome_3,_idCalVici1.1,_whole_genome_shotgun_sequence	AUGUSTUS	CDS	28920652	28920720	0.89	-	0	ID=g11064.t2.CDS1;Parent=g11064.t2;
NC_088782.1_Calliphora_vicina_chromosome_3,_idCalVici1.1,_whole_genome_shotgun_sequence	AUGUSTUS	exon	28920652	28920720	.	-	.	ID=g11064.t2.exon1;Parent=g11064.t2;
NC_088782.1_Calliphora_vicina_chromosome_3,_idCalVici1.1,_whole_genome_shotgun_sequence	AUGUSTUS	intron	28920721	28924144	0.89	-	.	ID=g11064.t2.intron1;Parent=g11064.t2;
NC_088782.1_Calliphora_vicina_chromosome_3,_idCalVici1.1,_whole_genome_shotgun_sequence	AUGUSTUS	CDS	28924145	28924336	0.98	-	0	ID=g11064.t2.CDS2;Parent=g11064.t2;
NC_088782.1_Calliphora_vicina_chromosome_3,_idCalVici1.1,_whole_genome_shotgun_sequence	AUGUSTUS	exon	28924145	28924336	.	-	.	ID=g11064.t2.exon2;Parent=g11064.t2;
NC_088782.1_Calliphora_vicina_chromosome_3,_idCalVici1.1,_whole_genome_shotgun_sequence	AUGUSTUS	intron	28924337	28940895	1	-	.	ID=g11064.t2.intron2;Parent=g11064.t2;
NC_088782.1_Calliphora_vicina_chromosome_3,_idCalVici1.1,_whole_genome_shotgun_sequence	AUGUSTUS	CDS	28940896	28941033	1	-	0	ID=g11064.t2.CDS3;Parent=g11064.t2;
NC_088782.1_Calliphora_vicina_chromosome_3,_idCalVici1.1,_whole_genome_shotgun_sequence	AUGUSTUS	exon	28940896	28941033	.	-	.	ID=g11064.t2.exon3;Parent=g11064.t2;
NC_088782.1_Calliphora_vicina_chromosome_3,_idCalVici1.1,_whole_genome_shotgun_sequence	AUGUSTUS	intron	28941034	28953450	0.56	-	.	ID=g11064.t2.intron3;Parent=g11064.t2;
NC_088782.1_Calliphora_vicina_chromosome_3,_idCalVici1.1,_whole_genome_shotgun_sequence	AUGUSTUS	CDS	28953451	28953534	0.53	-	0	ID=g11064.t2.CDS4;Parent=g11064.t2;
NC_088782.1_Calliphora_vicina_chromosome_3,_idCalVici1.1,_whole_genome_shotgun_sequence	AUGUSTUS	exon	28953451	28953534	.	-	.	ID=g11064.t2.exon4;Parent=g11064.t2;
NC_088782.1_Calliphora_vicina_chromosome_3,_idCalVici1.1,_whole_genome_shotgun_sequence	AUGUSTUS	start_codon	28953532	28953534	.	-	0	ID=g11064.t2.start1;Parent=g11064.t2;
NC_088782.1_Calliphora_vicina_chromosome_3,_idCalVici1.1,_whole_genome_shotgun_sequence	AUGUSTUS	gene	28956321	28959098	.	-	.	ID=g11065;
NC_088782.1_Calliphora_vicina_chromosome_3,_idCalVici1.1,_whole_genome_shotgun_sequence	AUGUSTUS	mRNA	28956321	28959098	0.4	-	.	ID=g11065.t1;Parent=g11065;
NC_088782.1_Calliphora_vicina_chromosome_3,_idCalVici1.1,_whole_genome_shotgun_sequence	AUGUSTUS	stop_codon	28956321	28956323	.	-	0	ID=g11065.t1.stop1;Parent=g11065.t1;
NC_088782.1_Calliphora_vicina_chromosome_3,_idCalVici1.1,_whole_genome_shotgun_sequence	AUGUSTUS	CDS	28956321	28956817	0.52	-	2	ID=g11065.t1.CDS1;Parent=g11065.t1;
NC_088782.1_Calliphora_vicina_chromosome_3,_idCalVici1.1,_whole_genome_shotgun_sequence	AUGUSTUS	exon	28956321	28956817	.	-	.	ID=g11065.t1.exon1;Parent=g11065.t1;
NC_088782.1_Calliphora_vicina_chromosome_3,_idCalVici1.1,_whole_genome_shotgun_sequence	AUGUSTUS	intron	28956818	28957001	0.4	-	.	ID=g11065.t1.intron1;Parent=g11065.t1;
NC_088782.1_Calliphora_vicina_chromosome_3,_idCalVici1.1,_whole_genome_shotgun_sequence	AUGUSTUS	CDS	28957002	28957059	0.43	-	0	ID=g11065.t1.CDS2;Parent=g11065.t1;
NC_088782.1_Calliphora_vicina_chromosome_3,_idCalVici1.1,_whole_genome_shotgun_sequence	AUGUSTUS	exon	28957002	28957059	.	-	.	ID=g11065.t1.exon2;Parent=g11065.t1;
NC_088782.1_Calliphora_vicina_chromosome_3,_idCalVici1.1,_whole_genome_shotgun_sequence	AUGUSTUS	intron	28957060	28957250	1	-	.	ID=g11065.t1.intron2;Parent=g11065.t1;
NC_088782.1_Calliphora_vicina_chromosome_3,_idCalVici1.1,_whole_genome_shotgun_sequence	AUGUSTUS	CDS	28957251	28959098	1	-	0	ID=g11065.t1.CDS3;Parent=g11065.t1;
NC_088782.1_Calliphora_vicina_chromosome_3,_idCalVici1.1,_whole_genome_shotgun_sequence	AUGUSTUS	exon	28957251	28959098	.	-	.	ID=g11065.t1.exon3;Parent=g11065.t1;
NC_088782.1_Calliphora_vicina_chromosome_3,_idCalVici1.1,_whole_genome_shotgun_sequence	AUGUSTUS	start_codon	28959096	28959098	.	-	0	ID=g11065.t1.start1;Parent=g11065.t1;
NC_088782.1_Calliphora_vicina_chromosome_3,_idCalVici1.1,_whole_genome_shotgun_sequence	AUGUSTUS	gene	28959352	28961097	.	-	.	ID=g11066;
NC_088782.1_Calliphora_vicina_chromosome_3,_idCalVici1.1,_whole_genome_shotgun_sequence	AUGUSTUS	mRNA	28959352	28961097	1	-	.	ID=g11066.t1;Parent=g11066;
NC_088782.1_Calliphora_vicina_chromosome_3,_idCalVici1.1,_whole_genome_shotgun_sequence	AUGUSTUS	stop_codon	28959352	28959354	.	-	0	ID=g11066.t1.stop1;Parent=g11066.t1;
NC_088782.1_Calliphora_vicina_chromosome_3,_idCalVici1.1,_whole_genome_shotgun_sequence	AUGUSTUS	CDS	28959352	28961097	1	-	0	ID=g11066.t1.CDS1;Parent=g11066.t1;
NC_088782.1_Calliphora_vicina_chromosome_3,_idCalVici1.1,_whole_genome_shotgun_sequence	AUGUSTUS	exon	28959352	28961097	.	-	.	ID=g11066.t1.exon1;Parent=g11066.t1;
NC_088782.1_Calliphora_vicina_chromosome_3,_idCalVici1.1,_whole_genome_shotgun_sequence	AUGUSTUS	start_codon	28961095	28961097	.	-	0	ID=g11066.t1.start1;Parent=g11066.t1;
NC_088782.1_Calliphora_vicina_chromosome_3,_idCalVici1.1,_whole_genome_shotgun_sequence	AUGUSTUS	gene	28967586	28996111	.	-	.	ID=g11067;
NC_088782.1_Calliphora_vicina_chromosome_3,_idCalVici1.1,_whole_genome_shotgun_sequence	AUGUSTUS	mRNA	28967586	28996111	0.27	-	.	ID=g11067.t1;Parent=g11067;
NC_088782.1_Calliphora_vicina_chromosome_3,_idCalVici1.1,_whole_genome_shotgun_sequence	AUGUSTUS	stop_codon	28967586	28967588	.	-	0	ID=g11067.t1.stop1;Parent=g11067.t1;
NC_088782.1_Calliphora_vicina_chromosome_3,_idCalVici1.1,_whole_genome_shotgun_sequence	AUGUSTUS	CDS	28967586	28967773	0.92	-	2	ID=g11067.t1.CDS1;Parent=g11067.t1;
NC_088782.1_Calliphora_vicina_chromosome_3,_idCalVici1.1,_whole_genome_shotgun_sequence	AUGUSTUS	exon	28967586	28967773	.	-	.	ID=g11067.t1.exon1;Parent=g11067.t1;
NC_088782.1_Calliphora_vicina_chromosome_3,_idCalVici1.1,_whole_genome_shotgun_sequence	AUGUSTUS	intron	28967774	28977131	1	-	.	ID=g11067.t1.intron1;Parent=g11067.t1;
NC_088782.1_Calliphora_vicina_chromosome_3,_idCalVici1.1,_whole_genome_shotgun_sequence	AUGUSTUS	CDS	28977132	28977195	1	-	0	ID=g11067.t1.CDS2;Parent=g11067.t1;
NC_088782.1_Calliphora_vicina_chromosome_3,_idCalVici1.1,_whole_genome_shotgun_sequence	AUGUSTUS	exon	28977132	28977195	.	-	.	ID=g11067.t1.exon2;Parent=g11067.t1;
NC_088782.1_Calliphora_vicina_chromosome_3,_idCalVici1.1,_whole_genome_shotgun_sequence	AUGUSTUS	intron	28977196	28993398	1	-	.	ID=g11067.t1.intron2;Parent=g11067.t1;
NC_088782.1_Calliphora_vicina_chromosome_3,_idCalVici1.1,_whole_genome_shotgun_sequence	AUGUSTUS	CDS	28993399	28993440	1	-	0	ID=g11067.t1.CDS3;Parent=g11067.t1;
NC_088782.1_Calliphora_vicina_chromosome_3,_idCalVici1.1,_whole_genome_shotgun_sequence	AUGUSTUS	exon	28993399	28993440	.	-	.	ID=g11067.t1.exon3;Parent=g11067.t1;
NC_088782.1_Calliphora_vicina_chromosome_3,_idCalVici1.1,_whole_genome_shotgun_sequence	AUGUSTUS	intron	28993441	28993531	1	-	.	ID=g11067.t1.intron3;Parent=g11067.t1;
NC_088782.1_Calliphora_vicina_chromosome_3,_idCalVici1.1,_whole_genome_shotgun_sequence	AUGUSTUS	CDS	28993532	28993585	1	-	0	ID=g11067.t1.CDS4;Parent=g11067.t1;
NC_088782.1_Calliphora_vicina_chromosome_3,_idCalVici1.1,_whole_genome_shotgun_sequence	AUGUSTUS	exon	28993532	28993585	.	-	.	ID=g11067.t1.exon4;Parent=g11067.t1;
NC_088782.1_Calliphora_vicina_chromosome_3,_idCalVici1.1,_whole_genome_shotgun_sequence	AUGUSTUS	intron	28993586	28996012	0.31	-	.	ID=g11067.t1.intron4;Parent=g11067.t1;
NC_088782.1_Calliphora_vicina_chromosome_3,_idCalVici1.1,_whole_genome_shotgun_sequence	AUGUSTUS	CDS	28996013	28996111	0.29	-	0	ID=g11067.t1.CDS5;Parent=g11067.t1;
NC_088782.1_Calliphora_vicina_chromosome_3,_idCalVici1.1,_whole_genome_shotgun_sequence	AUGUSTUS	exon	28996013	28996111	.	-	.	ID=g11067.t1.exon5;Parent=g11067.t1;
NC_088782.1_Calliphora_vicina_chromosome_3,_idCalVici1.1,_whole_genome_shotgun_sequence	AUGUSTUS	start_codon	28996109	28996111	.	-	0	ID=g11067.t1.start1;Parent=g11067.t1;
NC_088782.1_Calliphora_vicina_chromosome_3,_idCalVici1.1,_whole_genome_shotgun_sequence	AUGUSTUS	gene	29094822	29096699	.	+	.	ID=g11068;
NC_088782.1_Calliphora_vicina_chromosome_3,_idCalVici1.1,_whole_genome_shotgun_sequence	AUGUSTUS	mRNA	29094822	29096699	0.92	+	.	ID=g11068.t1;Parent=g11068;
NC_088782.1_Calliphora_vicina_chromosome_3,_idCalVici1.1,_whole_genome_shotgun_sequence	AUGUSTUS	start_codon	29094822	29094824	.	+	0	ID=g11068.t1.start1;Parent=g11068.t1;
NC_088782.1_Calliphora_vicina_chromosome_3,_idCalVici1.1,_whole_genome_shotgun_sequence	AUGUSTUS	CDS	29094822	29095490	0.97	+	0	ID=g11068.t1.CDS1;Parent=g11068.t1;
NC_088782.1_Calliphora_vicina_chromosome_3,_idCalVici1.1,_whole_genome_shotgun_sequence	AUGUSTUS	exon	29094822	29095490	.	+	.	ID=g11068.t1.exon1;Parent=g11068.t1;
NC_088782.1_Calliphora_vicina_chromosome_3,_idCalVici1.1,_whole_genome_shotgun_sequence	AUGUSTUS	intron	29095491	29095727	0.92	+	.	ID=g11068.t1.intron1;Parent=g11068.t1;
NC_088782.1_Calliphora_vicina_chromosome_3,_idCalVici1.1,_whole_genome_shotgun_sequence	AUGUSTUS	CDS	29095728	29095766	0.93	+	0	ID=g11068.t1.CDS2;Parent=g11068.t1;
NC_088782.1_Calliphora_vicina_chromosome_3,_idCalVici1.1,_whole_genome_shotgun_sequence	AUGUSTUS	exon	29095728	29095766	.	+	.	ID=g11068.t1.exon2;Parent=g11068.t1;
NC_088782.1_Calliphora_vicina_chromosome_3,_idCalVici1.1,_whole_genome_shotgun_sequence	AUGUSTUS	intron	29095767	29095957	1	+	.	ID=g11068.t1.intron2;Parent=g11068.t1;
NC_088782.1_Calliphora_vicina_chromosome_3,_idCalVici1.1,_whole_genome_shotgun_sequence	AUGUSTUS	CDS	29095958	29096102	0.98	+	0	ID=g11068.t1.CDS3;Parent=g11068.t1;
NC_088782.1_Calliphora_vicina_chromosome_3,_idCalVici1.1,_whole_genome_shotgun_sequence	AUGUSTUS	exon	29095958	29096102	.	+	.	ID=g11068.t1.exon3;Parent=g11068.t1;
NC_088782.1_Calliphora_vicina_chromosome_3,_idCalVici1.1,_whole_genome_shotgun_sequence	AUGUSTUS	intron	29096103	29096679	0.98	+	.	ID=g11068.t1.intron3;Parent=g11068.t1;
NC_088782.1_Calliphora_vicina_chromosome_3,_idCalVici1.1,_whole_genome_shotgun_sequence	AUGUSTUS	CDS	29096680	29096699	1	+	2	ID=g11068.t1.CDS4;Parent=g11068.t1;
NC_088782.1_Calliphora_vicina_chromosome_3,_idCalVici1.1,_whole_genome_shotgun_sequence	AUGUSTUS	exon	29096680	29096699	.	+	.	ID=g11068.t1.exon4;Parent=g11068.t1;
NC_088782.1_Calliphora_vicina_chromosome_3,_idCalVici1.1,_whole_genome_shotgun_sequence	AUGUSTUS	stop_codon	29096697	29096699	.	+	0	ID=g11068.t1.stop1;Parent=g11068.t1;
NC_088782.1_Calliphora_vicina_chromosome_3,_idCalVici1.1,_whole_genome_shotgun_sequence	AUGUSTUS	gene	29284124	29290955	.	-	.	ID=g11069;
NC_088782.1_Calliphora_vicina_chromosome_3,_idCalVici1.1,_whole_genome_shotgun_sequence	AUGUSTUS	mRNA	29284124	29290955	1	-	.	ID=g11069.t1;Parent=g11069;
NC_088782.1_Calliphora_vicina_chromosome_3,_idCalVici1.1,_whole_genome_shotgun_sequence	AUGUSTUS	stop_codon	29284124	29284126	.	-	0	ID=g11069.t1.stop1;Parent=g11069.t1;
NC_088782.1_Calliphora_vicina_chromosome_3,_idCalVici1.1,_whole_genome_shotgun_sequence	AUGUSTUS	CDS	29284124	29284689	1	-	2	ID=g11069.t1.CDS1;Parent=g11069.t1;
NC_088782.1_Calliphora_vicina_chromosome_3,_idCalVici1.1,_whole_genome_shotgun_sequence	AUGUSTUS	exon	29284124	29284689	.	-	.	ID=g11069.t1.exon1;Parent=g11069.t1;
NC_088782.1_Calliphora_vicina_chromosome_3,_idCalVici1.1,_whole_genome_shotgun_sequence	AUGUSTUS	intron	29284690	29290879	1	-	.	ID=g11069.t1.intron1;Parent=g11069.t1;
NC_088782.1_Calliphora_vicina_chromosome_3,_idCalVici1.1,_whole_genome_shotgun_sequence	AUGUSTUS	CDS	29290880	29290955	1	-	0	ID=g11069.t1.CDS2;Parent=g11069.t1;
NC_088782.1_Calliphora_vicina_chromosome_3,_idCalVici1.1,_whole_genome_shotgun_sequence	AUGUSTUS	exon	29290880	29290955	.	-	.	ID=g11069.t1.exon2;Parent=g11069.t1;
NC_088782.1_Calliphora_vicina_chromosome_3,_idCalVici1.1,_whole_genome_shotgun_sequence	AUGUSTUS	start_codon	29290953	29290955	.	-	0	ID=g11069.t1.start1;Parent=g11069.t1;
NC_088782.1_Calliphora_vicina_chromosome_3,_idCalVici1.1,_whole_genome_shotgun_sequence	AUGUSTUS	gene	29520750	29526519	.	+	.	ID=g11070;
NC_088782.1_Calliphora_vicina_chromosome_3,_idCalVici1.1,_whole_genome_shotgun_sequence	AUGUSTUS	mRNA	29520750	29526519	1	+	.	ID=g11070.t1;Parent=g11070;
NC_088782.1_Calliphora_vicina_chromosome_3,_idCalVici1.1,_whole_genome_shotgun_sequence	AUGUSTUS	start_codon	29520750	29520752	.	+	0	ID=g11070.t1.start1;Parent=g11070.t1;
NC_088782.1_Calliphora_vicina_chromosome_3,_idCalVici1.1,_whole_genome_shotgun_sequence	AUGUSTUS	CDS	29520750	29520796	1	+	0	ID=g11070.t1.CDS1;Parent=g11070.t1;
NC_088782.1_Calliphora_vicina_chromosome_3,_idCalVici1.1,_whole_genome_shotgun_sequence	AUGUSTUS	exon	29520750	29520796	.	+	.	ID=g11070.t1.exon1;Parent=g11070.t1;
NC_088782.1_Calliphora_vicina_chromosome_3,_idCalVici1.1,_whole_genome_shotgun_sequence	AUGUSTUS	intron	29520797	29521526	1	+	.	ID=g11070.t1.intron1;Parent=g11070.t1;
NC_088782.1_Calliphora_vicina_chromosome_3,_idCalVici1.1,_whole_genome_shotgun_sequence	AUGUSTUS	CDS	29521527	29521845	1	+	1	ID=g11070.t1.CDS2;Parent=g11070.t1;
NC_088782.1_Calliphora_vicina_chromosome_3,_idCalVici1.1,_whole_genome_shotgun_sequence	AUGUSTUS	exon	29521527	29521845	.	+	.	ID=g11070.t1.exon2;Parent=g11070.t1;
NC_088782.1_Calliphora_vicina_chromosome_3,_idCalVici1.1,_whole_genome_shotgun_sequence	AUGUSTUS	intron	29521846	29521905	1	+	.	ID=g11070.t1.intron2;Parent=g11070.t1;
NC_088782.1_Calliphora_vicina_chromosome_3,_idCalVici1.1,_whole_genome_shotgun_sequence	AUGUSTUS	CDS	29521906	29522056	1	+	0	ID=g11070.t1.CDS3;Parent=g11070.t1;
NC_088782.1_Calliphora_vicina_chromosome_3,_idCalVici1.1,_whole_genome_shotgun_sequence	AUGUSTUS	exon	29521906	29522056	.	+	.	ID=g11070.t1.exon3;Parent=g11070.t1;
NC_088782.1_Calliphora_vicina_chromosome_3,_idCalVici1.1,_whole_genome_shotgun_sequence	AUGUSTUS	intron	29522057	29525122	1	+	.	ID=g11070.t1.intron3;Parent=g11070.t1;
NC_088782.1_Calliphora_vicina_chromosome_3,_idCalVici1.1,_whole_genome_shotgun_sequence	AUGUSTUS	CDS	29525123	29525671	1	+	2	ID=g11070.t1.CDS4;Parent=g11070.t1;
NC_088782.1_Calliphora_vicina_chromosome_3,_idCalVici1.1,_whole_genome_shotgun_sequence	AUGUSTUS	exon	29525123	29525671	.	+	.	ID=g11070.t1.exon4;Parent=g11070.t1;
NC_088782.1_Calliphora_vicina_chromosome_3,_idCalVici1.1,_whole_genome_shotgun_sequence	AUGUSTUS	intron	29525672	29525729	1	+	.	ID=g11070.t1.intron4;Parent=g11070.t1;
NC_088782.1_Calliphora_vicina_chromosome_3,_idCalVici1.1,_whole_genome_shotgun_sequence	AUGUSTUS	CDS	29525730	29525899	1	+	2	ID=g11070.t1.CDS5;Parent=g11070.t1;
NC_088782.1_Calliphora_vicina_chromosome_3,_idCalVici1.1,_whole_genome_shotgun_sequence	AUGUSTUS	exon	29525730	29525899	.	+	.	ID=g11070.t1.exon5;Parent=g11070.t1;
NC_088782.1_Calliphora_vicina_chromosome_3,_idCalVici1.1,_whole_genome_shotgun_sequence	AUGUSTUS	intron	29525900	29525964	1	+	.	ID=g11070.t1.intron5;Parent=g11070.t1;
NC_088782.1_Calliphora_vicina_chromosome_3,_idCalVici1.1,_whole_genome_shotgun_sequence	AUGUSTUS	CDS	29525965	29526519	1	+	0	ID=g11070.t1.CDS6;Parent=g11070.t1;
NC_088782.1_Calliphora_vicina_chromosome_3,_idCalVici1.1,_whole_genome_shotgun_sequence	AUGUSTUS	exon	29525965	29526519	.	+	.	ID=g11070.t1.exon6;Parent=g11070.t1;
NC_088782.1_Calliphora_vicina_chromosome_3,_idCalVici1.1,_whole_genome_shotgun_sequence	AUGUSTUS	stop_codon	29526517	29526519	.	+	0	ID=g11070.t1.stop1;Parent=g11070.t1;
NC_088782.1_Calliphora_vicina_chromosome_3,_idCalVici1.1,_whole_genome_shotgun_sequence	AUGUSTUS	gene	29544968	29568053	.	-	.	ID=g11071;
NC_088782.1_Calliphora_vicina_chromosome_3,_idCalVici1.1,_whole_genome_shotgun_sequence	AUGUSTUS	mRNA	29544968	29568053	1	-	.	ID=g11071.t1;Parent=g11071;
NC_088782.1_Calliphora_vicina_chromosome_3,_idCalVici1.1,_whole_genome_shotgun_sequence	AUGUSTUS	stop_codon	29544968	29544970	.	-	0	ID=g11071.t1.stop1;Parent=g11071.t1;
NC_088782.1_Calliphora_vicina_chromosome_3,_idCalVici1.1,_whole_genome_shotgun_sequence	AUGUSTUS	CDS	29544968	29545133	1	-	1	ID=g11071.t1.CDS1;Parent=g11071.t1;
NC_088782.1_Calliphora_vicina_chromosome_3,_idCalVici1.1,_whole_genome_shotgun_sequence	AUGUSTUS	exon	29544968	29545133	.	-	.	ID=g11071.t1.exon1;Parent=g11071.t1;
NC_088782.1_Calliphora_vicina_chromosome_3,_idCalVici1.1,_whole_genome_shotgun_sequence	AUGUSTUS	intron	29545134	29545199	1	-	.	ID=g11071.t1.intron1;Parent=g11071.t1;
NC_088782.1_Calliphora_vicina_chromosome_3,_idCalVici1.1,_whole_genome_shotgun_sequence	AUGUSTUS	CDS	29545200	29548807	1	-	0	ID=g11071.t1.CDS2;Parent=g11071.t1;
NC_088782.1_Calliphora_vicina_chromosome_3,_idCalVici1.1,_whole_genome_shotgun_sequence	AUGUSTUS	exon	29545200	29548807	.	-	.	ID=g11071.t1.exon2;Parent=g11071.t1;
NC_088782.1_Calliphora_vicina_chromosome_3,_idCalVici1.1,_whole_genome_shotgun_sequence	AUGUSTUS	intron	29548808	29549239	1	-	.	ID=g11071.t1.intron2;Parent=g11071.t1;
NC_088782.1_Calliphora_vicina_chromosome_3,_idCalVici1.1,_whole_genome_shotgun_sequence	AUGUSTUS	CDS	29549240	29549357	1	-	1	ID=g11071.t1.CDS3;Parent=g11071.t1;
NC_088782.1_Calliphora_vicina_chromosome_3,_idCalVici1.1,_whole_genome_shotgun_sequence	AUGUSTUS	exon	29549240	29549357	.	-	.	ID=g11071.t1.exon3;Parent=g11071.t1;
NC_088782.1_Calliphora_vicina_chromosome_3,_idCalVici1.1,_whole_genome_shotgun_sequence	AUGUSTUS	intron	29549358	29552797	1	-	.	ID=g11071.t1.intron3;Parent=g11071.t1;
NC_088782.1_Calliphora_vicina_chromosome_3,_idCalVici1.1,_whole_genome_shotgun_sequence	AUGUSTUS	CDS	29552798	29552993	1	-	2	ID=g11071.t1.CDS4;Parent=g11071.t1;
NC_088782.1_Calliphora_vicina_chromosome_3,_idCalVici1.1,_whole_genome_shotgun_sequence	AUGUSTUS	exon	29552798	29552993	.	-	.	ID=g11071.t1.exon4;Parent=g11071.t1;
NC_088782.1_Calliphora_vicina_chromosome_3,_idCalVici1.1,_whole_genome_shotgun_sequence	AUGUSTUS	intron	29552994	29553123	1	-	.	ID=g11071.t1.intron4;Parent=g11071.t1;
NC_088782.1_Calliphora_vicina_chromosome_3,_idCalVici1.1,_whole_genome_shotgun_sequence	AUGUSTUS	CDS	29553124	29553848	1	-	1	ID=g11071.t1.CDS5;Parent=g11071.t1;
NC_088782.1_Calliphora_vicina_chromosome_3,_idCalVici1.1,_whole_genome_shotgun_sequence	AUGUSTUS	exon	29553124	29553848	.	-	.	ID=g11071.t1.exon5;Parent=g11071.t1;
NC_088782.1_Calliphora_vicina_chromosome_3,_idCalVici1.1,_whole_genome_shotgun_sequence	AUGUSTUS	intron	29553849	29554255	1	-	.	ID=g11071.t1.intron5;Parent=g11071.t1;
NC_088782.1_Calliphora_vicina_chromosome_3,_idCalVici1.1,_whole_genome_shotgun_sequence	AUGUSTUS	CDS	29554256	29555639	1	-	2	ID=g11071.t1.CDS6;Parent=g11071.t1;
NC_088782.1_Calliphora_vicina_chromosome_3,_idCalVici1.1,_whole_genome_shotgun_sequence	AUGUSTUS	exon	29554256	29555639	.	-	.	ID=g11071.t1.exon6;Parent=g11071.t1;
NC_088782.1_Calliphora_vicina_chromosome_3,_idCalVici1.1,_whole_genome_shotgun_sequence	AUGUSTUS	intron	29555640	29555791	1	-	.	ID=g11071.t1.intron6;Parent=g11071.t1;
NC_088782.1_Calliphora_vicina_chromosome_3,_idCalVici1.1,_whole_genome_shotgun_sequence	AUGUSTUS	CDS	29555792	29556165	1	-	1	ID=g11071.t1.CDS7;Parent=g11071.t1;
NC_088782.1_Calliphora_vicina_chromosome_3,_idCalVici1.1,_whole_genome_shotgun_sequence	AUGUSTUS	exon	29555792	29556165	.	-	.	ID=g11071.t1.exon7;Parent=g11071.t1;
NC_088782.1_Calliphora_vicina_chromosome_3,_idCalVici1.1,_whole_genome_shotgun_sequence	AUGUSTUS	intron	29556166	29556281	1	-	.	ID=g11071.t1.intron7;Parent=g11071.t1;
NC_088782.1_Calliphora_vicina_chromosome_3,_idCalVici1.1,_whole_genome_shotgun_sequence	AUGUSTUS	CDS	29556282	29557060	1	-	0	ID=g11071.t1.CDS8;Parent=g11071.t1;
NC_088782.1_Calliphora_vicina_chromosome_3,_idCalVici1.1,_whole_genome_shotgun_sequence	AUGUSTUS	exon	29556282	29557060	.	-	.	ID=g11071.t1.exon8;Parent=g11071.t1;
NC_088782.1_Calliphora_vicina_chromosome_3,_idCalVici1.1,_whole_genome_shotgun_sequence	AUGUSTUS	intron	29557061	29557113	1	-	.	ID=g11071.t1.intron8;Parent=g11071.t1;
NC_088782.1_Calliphora_vicina_chromosome_3,_idCalVici1.1,_whole_genome_shotgun_sequence	AUGUSTUS	CDS	29557114	29558166	1	-	0	ID=g11071.t1.CDS9;Parent=g11071.t1;
NC_088782.1_Calliphora_vicina_chromosome_3,_idCalVici1.1,_whole_genome_shotgun_sequence	AUGUSTUS	exon	29557114	29558166	.	-	.	ID=g11071.t1.exon9;Parent=g11071.t1;
NC_088782.1_Calliphora_vicina_chromosome_3,_idCalVici1.1,_whole_genome_shotgun_sequence	AUGUSTUS	intron	29558167	29558232	1	-	.	ID=g11071.t1.intron9;Parent=g11071.t1;
NC_088782.1_Calliphora_vicina_chromosome_3,_idCalVici1.1,_whole_genome_shotgun_sequence	AUGUSTUS	CDS	29558233	29558355	1	-	0	ID=g11071.t1.CDS10;Parent=g11071.t1;
NC_088782.1_Calliphora_vicina_chromosome_3,_idCalVici1.1,_whole_genome_shotgun_sequence	AUGUSTUS	exon	29558233	29558355	.	-	.	ID=g11071.t1.exon10;Parent=g11071.t1;
NC_088782.1_Calliphora_vicina_chromosome_3,_idCalVici1.1,_whole_genome_shotgun_sequence	AUGUSTUS	intron	29558356	29558419	1	-	.	ID=g11071.t1.intron10;Parent=g11071.t1;
NC_088782.1_Calliphora_vicina_chromosome_3,_idCalVici1.1,_whole_genome_shotgun_sequence	AUGUSTUS	CDS	29558420	29559809	1	-	1	ID=g11071.t1.CDS11;Parent=g11071.t1;
NC_088782.1_Calliphora_vicina_chromosome_3,_idCalVici1.1,_whole_genome_shotgun_sequence	AUGUSTUS	exon	29558420	29559809	.	-	.	ID=g11071.t1.exon11;Parent=g11071.t1;
NC_088782.1_Calliphora_vicina_chromosome_3,_idCalVici1.1,_whole_genome_shotgun_sequence	AUGUSTUS	intron	29559810	29559880	1	-	.	ID=g11071.t1.intron11;Parent=g11071.t1;
NC_088782.1_Calliphora_vicina_chromosome_3,_idCalVici1.1,_whole_genome_shotgun_sequence	AUGUSTUS	CDS	29559881	29560445	1	-	2	ID=g11071.t1.CDS12;Parent=g11071.t1;
NC_088782.1_Calliphora_vicina_chromosome_3,_idCalVici1.1,_whole_genome_shotgun_sequence	AUGUSTUS	exon	29559881	29560445	.	-	.	ID=g11071.t1.exon12;Parent=g11071.t1;
NC_088782.1_Calliphora_vicina_chromosome_3,_idCalVici1.1,_whole_genome_shotgun_sequence	AUGUSTUS	intron	29560446	29560500	1	-	.	ID=g11071.t1.intron12;Parent=g11071.t1;
NC_088782.1_Calliphora_vicina_chromosome_3,_idCalVici1.1,_whole_genome_shotgun_sequence	AUGUSTUS	CDS	29560501	29561425	1	-	0	ID=g11071.t1.CDS13;Parent=g11071.t1;
NC_088782.1_Calliphora_vicina_chromosome_3,_idCalVici1.1,_whole_genome_shotgun_sequence	AUGUSTUS	exon	29560501	29561425	.	-	.	ID=g11071.t1.exon13;Parent=g11071.t1;
NC_088782.1_Calliphora_vicina_chromosome_3,_idCalVici1.1,_whole_genome_shotgun_sequence	AUGUSTUS	intron	29561426	29561485	1	-	.	ID=g11071.t1.intron13;Parent=g11071.t1;
NC_088782.1_Calliphora_vicina_chromosome_3,_idCalVici1.1,_whole_genome_shotgun_sequence	AUGUSTUS	CDS	29561486	29561641	1	-	0	ID=g11071.t1.CDS14;Parent=g11071.t1;
NC_088782.1_Calliphora_vicina_chromosome_3,_idCalVici1.1,_whole_genome_shotgun_sequence	AUGUSTUS	exon	29561486	29561641	.	-	.	ID=g11071.t1.exon14;Parent=g11071.t1;
NC_088782.1_Calliphora_vicina_chromosome_3,_idCalVici1.1,_whole_genome_shotgun_sequence	AUGUSTUS	intron	29561642	29561746	1	-	.	ID=g11071.t1.intron14;Parent=g11071.t1;
NC_088782.1_Calliphora_vicina_chromosome_3,_idCalVici1.1,_whole_genome_shotgun_sequence	AUGUSTUS	CDS	29561747	29561852	1	-	1	ID=g11071.t1.CDS15;Parent=g11071.t1;
NC_088782.1_Calliphora_vicina_chromosome_3,_idCalVici1.1,_whole_genome_shotgun_sequence	AUGUSTUS	exon	29561747	29561852	.	-	.	ID=g11071.t1.exon15;Parent=g11071.t1;
NC_088782.1_Calliphora_vicina_chromosome_3,_idCalVici1.1,_whole_genome_shotgun_sequence	AUGUSTUS	intron	29561853	29561919	1	-	.	ID=g11071.t1.intron15;Parent=g11071.t1;
NC_088782.1_Calliphora_vicina_chromosome_3,_idCalVici1.1,_whole_genome_shotgun_sequence	AUGUSTUS	CDS	29561920	29562323	1	-	0	ID=g11071.t1.CDS16;Parent=g11071.t1;
NC_088782.1_Calliphora_vicina_chromosome_3,_idCalVici1.1,_whole_genome_shotgun_sequence	AUGUSTUS	exon	29561920	29562323	.	-	.	ID=g11071.t1.exon16;Parent=g11071.t1;
NC_088782.1_Calliphora_vicina_chromosome_3,_idCalVici1.1,_whole_genome_shotgun_sequence	AUGUSTUS	intron	29562324	29562416	1	-	.	ID=g11071.t1.intron16;Parent=g11071.t1;
NC_088782.1_Calliphora_vicina_chromosome_3,_idCalVici1.1,_whole_genome_shotgun_sequence	AUGUSTUS	CDS	29562417	29563451	1	-	0	ID=g11071.t1.CDS17;Parent=g11071.t1;
NC_088782.1_Calliphora_vicina_chromosome_3,_idCalVici1.1,_whole_genome_shotgun_sequence	AUGUSTUS	exon	29562417	29563451	.	-	.	ID=g11071.t1.exon17;Parent=g11071.t1;
NC_088782.1_Calliphora_vicina_chromosome_3,_idCalVici1.1,_whole_genome_shotgun_sequence	AUGUSTUS	intron	29563452	29563524	1	-	.	ID=g11071.t1.intron17;Parent=g11071.t1;
NC_088782.1_Calliphora_vicina_chromosome_3,_idCalVici1.1,_whole_genome_shotgun_sequence	AUGUSTUS	CDS	29563525	29564099	1	-	2	ID=g11071.t1.CDS18;Parent=g11071.t1;
NC_088782.1_Calliphora_vicina_chromosome_3,_idCalVici1.1,_whole_genome_shotgun_sequence	AUGUSTUS	exon	29563525	29564099	.	-	.	ID=g11071.t1.exon18;Parent=g11071.t1;
NC_088782.1_Calliphora_vicina_chromosome_3,_idCalVici1.1,_whole_genome_shotgun_sequence	AUGUSTUS	intron	29564100	29567809	1	-	.	ID=g11071.t1.intron18;Parent=g11071.t1;
NC_088782.1_Calliphora_vicina_chromosome_3,_idCalVici1.1,_whole_genome_shotgun_sequence	AUGUSTUS	CDS	29567810	29568053	1	-	0	ID=g11071.t1.CDS19;Parent=g11071.t1;
NC_088782.1_Calliphora_vicina_chromosome_3,_idCalVici1.1,_whole_genome_shotgun_sequence	AUGUSTUS	exon	29567810	29568053	.	-	.	ID=g11071.t1.exon19;Parent=g11071.t1;
NC_088782.1_Calliphora_vicina_chromosome_3,_idCalVici1.1,_whole_genome_shotgun_sequence	AUGUSTUS	start_codon	29568051	29568053	.	-	0	ID=g11071.t1.start1;Parent=g11071.t1;
NC_088782.1_Calliphora_vicina_chromosome_3,_idCalVici1.1,_whole_genome_shotgun_sequence	AUGUSTUS	mRNA	29544968	29568053	0.91	-	.	ID=g11071.t2;Parent=g11071;
NC_088782.1_Calliphora_vicina_chromosome_3,_idCalVici1.1,_whole_genome_shotgun_sequence	AUGUSTUS	stop_codon	29544968	29544970	.	-	0	ID=g11071.t2.stop1;Parent=g11071.t2;
NC_088782.1_Calliphora_vicina_chromosome_3,_idCalVici1.1,_whole_genome_shotgun_sequence	AUGUSTUS	CDS	29544968	29545133	1	-	1	ID=g11071.t2.CDS1;Parent=g11071.t2;
NC_088782.1_Calliphora_vicina_chromosome_3,_idCalVici1.1,_whole_genome_shotgun_sequence	AUGUSTUS	exon	29544968	29545133	.	-	.	ID=g11071.t2.exon1;Parent=g11071.t2;
NC_088782.1_Calliphora_vicina_chromosome_3,_idCalVici1.1,_whole_genome_shotgun_sequence	AUGUSTUS	intron	29545134	29545199	1	-	.	ID=g11071.t2.intron1;Parent=g11071.t2;
NC_088782.1_Calliphora_vicina_chromosome_3,_idCalVici1.1,_whole_genome_shotgun_sequence	AUGUSTUS	CDS	29545200	29548807	1	-	0	ID=g11071.t2.CDS2;Parent=g11071.t2;
NC_088782.1_Calliphora_vicina_chromosome_3,_idCalVici1.1,_whole_genome_shotgun_sequence	AUGUSTUS	exon	29545200	29548807	.	-	.	ID=g11071.t2.exon2;Parent=g11071.t2;
NC_088782.1_Calliphora_vicina_chromosome_3,_idCalVici1.1,_whole_genome_shotgun_sequence	AUGUSTUS	intron	29548808	29549239	1	-	.	ID=g11071.t2.intron2;Parent=g11071.t2;
NC_088782.1_Calliphora_vicina_chromosome_3,_idCalVici1.1,_whole_genome_shotgun_sequence	AUGUSTUS	CDS	29549240	29549357	1	-	1	ID=g11071.t2.CDS3;Parent=g11071.t2;
NC_088782.1_Calliphora_vicina_chromosome_3,_idCalVici1.1,_whole_genome_shotgun_sequence	AUGUSTUS	exon	29549240	29549357	.	-	.	ID=g11071.t2.exon3;Parent=g11071.t2;
NC_088782.1_Calliphora_vicina_chromosome_3,_idCalVici1.1,_whole_genome_shotgun_sequence	AUGUSTUS	intron	29549358	29552045	1	-	.	ID=g11071.t2.intron3;Parent=g11071.t2;
NC_088782.1_Calliphora_vicina_chromosome_3,_idCalVici1.1,_whole_genome_shotgun_sequence	AUGUSTUS	CDS	29552046	29552138	0.91	-	1	ID=g11071.t2.CDS4;Parent=g11071.t2;
NC_088782.1_Calliphora_vicina_chromosome_3,_idCalVici1.1,_whole_genome_shotgun_sequence	AUGUSTUS	exon	29552046	29552138	.	-	.	ID=g11071.t2.exon4;Parent=g11071.t2;
NC_088782.1_Calliphora_vicina_chromosome_3,_idCalVici1.1,_whole_genome_shotgun_sequence	AUGUSTUS	intron	29552139	29552797	0.91	-	.	ID=g11071.t2.intron4;Parent=g11071.t2;
NC_088782.1_Calliphora_vicina_chromosome_3,_idCalVici1.1,_whole_genome_shotgun_sequence	AUGUSTUS	CDS	29552798	29552993	1	-	2	ID=g11071.t2.CDS5;Parent=g11071.t2;
NC_088782.1_Calliphora_vicina_chromosome_3,_idCalVici1.1,_whole_genome_shotgun_sequence	AUGUSTUS	exon	29552798	29552993	.	-	.	ID=g11071.t2.exon5;Parent=g11071.t2;
NC_088782.1_Calliphora_vicina_chromosome_3,_idCalVici1.1,_whole_genome_shotgun_sequence	AUGUSTUS	intron	29552994	29553123	1	-	.	ID=g11071.t2.intron5;Parent=g11071.t2;
NC_088782.1_Calliphora_vicina_chromosome_3,_idCalVici1.1,_whole_genome_shotgun_sequence	AUGUSTUS	CDS	29553124	29553848	1	-	1	ID=g11071.t2.CDS6;Parent=g11071.t2;
NC_088782.1_Calliphora_vicina_chromosome_3,_idCalVici1.1,_whole_genome_shotgun_sequence	AUGUSTUS	exon	29553124	29553848	.	-	.	ID=g11071.t2.exon6;Parent=g11071.t2;
NC_088782.1_Calliphora_vicina_chromosome_3,_idCalVici1.1,_whole_genome_shotgun_sequence	AUGUSTUS	intron	29553849	29554255	1	-	.	ID=g11071.t2.intron6;Parent=g11071.t2;
NC_088782.1_Calliphora_vicina_chromosome_3,_idCalVici1.1,_whole_genome_shotgun_sequence	AUGUSTUS	CDS	29554256	29555639	1	-	2	ID=g11071.t2.CDS7;Parent=g11071.t2;
NC_088782.1_Calliphora_vicina_chromosome_3,_idCalVici1.1,_whole_genome_shotgun_sequence	AUGUSTUS	exon	29554256	29555639	.	-	.	ID=g11071.t2.exon7;Parent=g11071.t2;
NC_088782.1_Calliphora_vicina_chromosome_3,_idCalVici1.1,_whole_genome_shotgun_sequence	AUGUSTUS	intron	29555640	29555791	1	-	.	ID=g11071.t2.intron7;Parent=g11071.t2;
NC_088782.1_Calliphora_vicina_chromosome_3,_idCalVici1.1,_whole_genome_shotgun_sequence	AUGUSTUS	CDS	29555792	29556165	1	-	1	ID=g11071.t2.CDS8;Parent=g11071.t2;
NC_088782.1_Calliphora_vicina_chromosome_3,_idCalVici1.1,_whole_genome_shotgun_sequence	AUGUSTUS	exon	29555792	29556165	.	-	.	ID=g11071.t2.exon8;Parent=g11071.t2;
NC_088782.1_Calliphora_vicina_chromosome_3,_idCalVici1.1,_whole_genome_shotgun_sequence	AUGUSTUS	intron	29556166	29556281	1	-	.	ID=g11071.t2.intron8;Parent=g11071.t2;
NC_088782.1_Calliphora_vicina_chromosome_3,_idCalVici1.1,_whole_genome_shotgun_sequence	AUGUSTUS	CDS	29556282	29557060	1	-	0	ID=g11071.t2.CDS9;Parent=g11071.t2;
NC_088782.1_Calliphora_vicina_chromosome_3,_idCalVici1.1,_whole_genome_shotgun_sequence	AUGUSTUS	exon	29556282	29557060	.	-	.	ID=g11071.t2.exon9;Parent=g11071.t2;
NC_088782.1_Calliphora_vicina_chromosome_3,_idCalVici1.1,_whole_genome_shotgun_sequence	AUGUSTUS	intron	29557061	29557113	1	-	.	ID=g11071.t2.intron9;Parent=g11071.t2;
NC_088782.1_Calliphora_vicina_chromosome_3,_idCalVici1.1,_whole_genome_shotgun_sequence	AUGUSTUS	CDS	29557114	29558166	1	-	0	ID=g11071.t2.CDS10;Parent=g11071.t2;
NC_088782.1_Calliphora_vicina_chromosome_3,_idCalVici1.1,_whole_genome_shotgun_sequence	AUGUSTUS	exon	29557114	29558166	.	-	.	ID=g11071.t2.exon10;Parent=g11071.t2;
NC_088782.1_Calliphora_vicina_chromosome_3,_idCalVici1.1,_whole_genome_shotgun_sequence	AUGUSTUS	intron	29558167	29558232	1	-	.	ID=g11071.t2.intron10;Parent=g11071.t2;
NC_088782.1_Calliphora_vicina_chromosome_3,_idCalVici1.1,_whole_genome_shotgun_sequence	AUGUSTUS	CDS	29558233	29558355	1	-	0	ID=g11071.t2.CDS11;Parent=g11071.t2;
NC_088782.1_Calliphora_vicina_chromosome_3,_idCalVici1.1,_whole_genome_shotgun_sequence	AUGUSTUS	exon	29558233	29558355	.	-	.	ID=g11071.t2.exon11;Parent=g11071.t2;
NC_088782.1_Calliphora_vicina_chromosome_3,_idCalVici1.1,_whole_genome_shotgun_sequence	AUGUSTUS	intron	29558356	29558419	1	-	.	ID=g11071.t2.intron11;Parent=g11071.t2;
NC_088782.1_Calliphora_vicina_chromosome_3,_idCalVici1.1,_whole_genome_shotgun_sequence	AUGUSTUS	CDS	29558420	29559809	1	-	1	ID=g11071.t2.CDS12;Parent=g11071.t2;
NC_088782.1_Calliphora_vicina_chromosome_3,_idCalVici1.1,_whole_genome_shotgun_sequence	AUGUSTUS	exon	29558420	29559809	.	-	.	ID=g11071.t2.exon12;Parent=g11071.t2;
NC_088782.1_Calliphora_vicina_chromosome_3,_idCalVici1.1,_whole_genome_shotgun_sequence	AUGUSTUS	intron	29559810	29559880	1	-	.	ID=g11071.t2.intron12;Parent=g11071.t2;
NC_088782.1_Calliphora_vicina_chromosome_3,_idCalVici1.1,_whole_genome_shotgun_sequence	AUGUSTUS	CDS	29559881	29560445	1	-	2	ID=g11071.t2.CDS13;Parent=g11071.t2;
NC_088782.1_Calliphora_vicina_chromosome_3,_idCalVici1.1,_whole_genome_shotgun_sequence	AUGUSTUS	exon	29559881	29560445	.	-	.	ID=g11071.t2.exon13;Parent=g11071.t2;
NC_088782.1_Calliphora_vicina_chromosome_3,_idCalVici1.1,_whole_genome_shotgun_sequence	AUGUSTUS	intron	29560446	29560500	1	-	.	ID=g11071.t2.intron13;Parent=g11071.t2;
NC_088782.1_Calliphora_vicina_chromosome_3,_idCalVici1.1,_whole_genome_shotgun_sequence	AUGUSTUS	CDS	29560501	29561425	1	-	0	ID=g11071.t2.CDS14;Parent=g11071.t2;
NC_088782.1_Calliphora_vicina_chromosome_3,_idCalVici1.1,_whole_genome_shotgun_sequence	AUGUSTUS	exon	29560501	29561425	.	-	.	ID=g11071.t2.exon14;Parent=g11071.t2;
NC_088782.1_Calliphora_vicina_chromosome_3,_idCalVici1.1,_whole_genome_shotgun_sequence	AUGUSTUS	intron	29561426	29561485	1	-	.	ID=g11071.t2.intron14;Parent=g11071.t2;
NC_088782.1_Calliphora_vicina_chromosome_3,_idCalVici1.1,_whole_genome_shotgun_sequence	AUGUSTUS	CDS	29561486	29561641	1	-	0	ID=g11071.t2.CDS15;Parent=g11071.t2;
NC_088782.1_Calliphora_vicina_chromosome_3,_idCalVici1.1,_whole_genome_shotgun_sequence	AUGUSTUS	exon	29561486	29561641	.	-	.	ID=g11071.t2.exon15;Parent=g11071.t2;
NC_088782.1_Calliphora_vicina_chromosome_3,_idCalVici1.1,_whole_genome_shotgun_sequence	AUGUSTUS	intron	29561642	29561746	1	-	.	ID=g11071.t2.intron15;Parent=g11071.t2;
NC_088782.1_Calliphora_vicina_chromosome_3,_idCalVici1.1,_whole_genome_shotgun_sequence	AUGUSTUS	CDS	29561747	29561852	1	-	1	ID=g11071.t2.CDS16;Parent=g11071.t2;
NC_088782.1_Calliphora_vicina_chromosome_3,_idCalVici1.1,_whole_genome_shotgun_sequence	AUGUSTUS	exon	29561747	29561852	.	-	.	ID=g11071.t2.exon16;Parent=g11071.t2;
NC_088782.1_Calliphora_vicina_chromosome_3,_idCalVici1.1,_whole_genome_shotgun_sequence	AUGUSTUS	intron	29561853	29561919	1	-	.	ID=g11071.t2.intron16;Parent=g11071.t2;
NC_088782.1_Calliphora_vicina_chromosome_3,_idCalVici1.1,_whole_genome_shotgun_sequence	AUGUSTUS	CDS	29561920	29562323	1	-	0	ID=g11071.t2.CDS17;Parent=g11071.t2;
NC_088782.1_Calliphora_vicina_chromosome_3,_idCalVici1.1,_whole_genome_shotgun_sequence	AUGUSTUS	exon	29561920	29562323	.	-	.	ID=g11071.t2.exon17;Parent=g11071.t2;
NC_088782.1_Calliphora_vicina_chromosome_3,_idCalVici1.1,_whole_genome_shotgun_sequence	AUGUSTUS	intron	29562324	29562416	1	-	.	ID=g11071.t2.intron17;Parent=g11071.t2;
NC_088782.1_Calliphora_vicina_chromosome_3,_idCalVici1.1,_whole_genome_shotgun_sequence	AUGUSTUS	CDS	29562417	29563451	1	-	0	ID=g11071.t2.CDS18;Parent=g11071.t2;
NC_088782.1_Calliphora_vicina_chromosome_3,_idCalVici1.1,_whole_genome_shotgun_sequence	AUGUSTUS	exon	29562417	29563451	.	-	.	ID=g11071.t2.exon18;Parent=g11071.t2;
NC_088782.1_Calliphora_vicina_chromosome_3,_idCalVici1.1,_whole_genome_shotgun_sequence	AUGUSTUS	intron	29563452	29563524	1	-	.	ID=g11071.t2.intron18;Parent=g11071.t2;
NC_088782.1_Calliphora_vicina_chromosome_3,_idCalVici1.1,_whole_genome_shotgun_sequence	AUGUSTUS	CDS	29563525	29564099	1	-	2	ID=g11071.t2.CDS19;Parent=g11071.t2;
NC_088782.1_Calliphora_vicina_chromosome_3,_idCalVici1.1,_whole_genome_shotgun_sequence	AUGUSTUS	exon	29563525	29564099	.	-	.	ID=g11071.t2.exon19;Parent=g11071.t2;
NC_088782.1_Calliphora_vicina_chromosome_3,_idCalVici1.1,_whole_genome_shotgun_sequence	AUGUSTUS	intron	29564100	29567809	1	-	.	ID=g11071.t2.intron19;Parent=g11071.t2;
NC_088782.1_Calliphora_vicina_chromosome_3,_idCalVici1.1,_whole_genome_shotgun_sequence	AUGUSTUS	CDS	29567810	29568053	1	-	0	ID=g11071.t2.CDS20;Parent=g11071.t2;
NC_088782.1_Calliphora_vicina_chromosome_3,_idCalVici1.1,_whole_genome_shotgun_sequence	AUGUSTUS	exon	29567810	29568053	.	-	.	ID=g11071.t2.exon20;Parent=g11071.t2;
NC_088782.1_Calliphora_vicina_chromosome_3,_idCalVici1.1,_whole_genome_shotgun_sequence	AUGUSTUS	start_codon	29568051	29568053	.	-	0	ID=g11071.t2.start1;Parent=g11071.t2;
NC_088782.1_Calliphora_vicina_chromosome_3,_idCalVici1.1,_whole_genome_shotgun_sequence	AUGUSTUS	gene	29569460	29598058	.	-	.	ID=g11072;
NC_088782.1_Calliphora_vicina_chromosome_3,_idCalVici1.1,_whole_genome_shotgun_sequence	AUGUSTUS	mRNA	29569460	29598058	1	-	.	ID=g11072.t1;Parent=g11072;
NC_088782.1_Calliphora_vicina_chromosome_3,_idCalVici1.1,_whole_genome_shotgun_sequence	AUGUSTUS	stop_codon	29569460	29569462	.	-	0	ID=g11072.t1.stop1;Parent=g11072.t1;
NC_088782.1_Calliphora_vicina_chromosome_3,_idCalVici1.1,_whole_genome_shotgun_sequence	AUGUSTUS	CDS	29569460	29569625	1	-	1	ID=g11072.t1.CDS1;Parent=g11072.t1;
NC_088782.1_Calliphora_vicina_chromosome_3,_idCalVici1.1,_whole_genome_shotgun_sequence	AUGUSTUS	exon	29569460	29569625	.	-	.	ID=g11072.t1.exon1;Parent=g11072.t1;
NC_088782.1_Calliphora_vicina_chromosome_3,_idCalVici1.1,_whole_genome_shotgun_sequence	AUGUSTUS	intron	29569626	29569691	1	-	.	ID=g11072.t1.intron1;Parent=g11072.t1;
NC_088782.1_Calliphora_vicina_chromosome_3,_idCalVici1.1,_whole_genome_shotgun_sequence	AUGUSTUS	CDS	29569692	29573299	1	-	0	ID=g11072.t1.CDS2;Parent=g11072.t1;
NC_088782.1_Calliphora_vicina_chromosome_3,_idCalVici1.1,_whole_genome_shotgun_sequence	AUGUSTUS	exon	29569692	29573299	.	-	.	ID=g11072.t1.exon2;Parent=g11072.t1;
NC_088782.1_Calliphora_vicina_chromosome_3,_idCalVici1.1,_whole_genome_shotgun_sequence	AUGUSTUS	intron	29573300	29574009	1	-	.	ID=g11072.t1.intron2;Parent=g11072.t1;
NC_088782.1_Calliphora_vicina_chromosome_3,_idCalVici1.1,_whole_genome_shotgun_sequence	AUGUSTUS	CDS	29574010	29574127	1	-	1	ID=g11072.t1.CDS3;Parent=g11072.t1;
NC_088782.1_Calliphora_vicina_chromosome_3,_idCalVici1.1,_whole_genome_shotgun_sequence	AUGUSTUS	exon	29574010	29574127	.	-	.	ID=g11072.t1.exon3;Parent=g11072.t1;
NC_088782.1_Calliphora_vicina_chromosome_3,_idCalVici1.1,_whole_genome_shotgun_sequence	AUGUSTUS	intron	29574128	29574654	1	-	.	ID=g11072.t1.intron3;Parent=g11072.t1;
NC_088782.1_Calliphora_vicina_chromosome_3,_idCalVici1.1,_whole_genome_shotgun_sequence	AUGUSTUS	CDS	29574655	29574853	1	-	2	ID=g11072.t1.CDS4;Parent=g11072.t1;
NC_088782.1_Calliphora_vicina_chromosome_3,_idCalVici1.1,_whole_genome_shotgun_sequence	AUGUSTUS	exon	29574655	29574853	.	-	.	ID=g11072.t1.exon4;Parent=g11072.t1;
NC_088782.1_Calliphora_vicina_chromosome_3,_idCalVici1.1,_whole_genome_shotgun_sequence	AUGUSTUS	intron	29574854	29580129	1	-	.	ID=g11072.t1.intron4;Parent=g11072.t1;
NC_088782.1_Calliphora_vicina_chromosome_3,_idCalVici1.1,_whole_genome_shotgun_sequence	AUGUSTUS	CDS	29580130	29580854	1	-	1	ID=g11072.t1.CDS5;Parent=g11072.t1;
NC_088782.1_Calliphora_vicina_chromosome_3,_idCalVici1.1,_whole_genome_shotgun_sequence	AUGUSTUS	exon	29580130	29580854	.	-	.	ID=g11072.t1.exon5;Parent=g11072.t1;
NC_088782.1_Calliphora_vicina_chromosome_3,_idCalVici1.1,_whole_genome_shotgun_sequence	AUGUSTUS	intron	29580855	29581245	1	-	.	ID=g11072.t1.intron5;Parent=g11072.t1;
NC_088782.1_Calliphora_vicina_chromosome_3,_idCalVici1.1,_whole_genome_shotgun_sequence	AUGUSTUS	CDS	29581246	29582629	1	-	2	ID=g11072.t1.CDS6;Parent=g11072.t1;
NC_088782.1_Calliphora_vicina_chromosome_3,_idCalVici1.1,_whole_genome_shotgun_sequence	AUGUSTUS	exon	29581246	29582629	.	-	.	ID=g11072.t1.exon6;Parent=g11072.t1;
NC_088782.1_Calliphora_vicina_chromosome_3,_idCalVici1.1,_whole_genome_shotgun_sequence	AUGUSTUS	intron	29582630	29583024	1	-	.	ID=g11072.t1.intron6;Parent=g11072.t1;
NC_088782.1_Calliphora_vicina_chromosome_3,_idCalVici1.1,_whole_genome_shotgun_sequence	AUGUSTUS	CDS	29583025	29583398	1	-	1	ID=g11072.t1.CDS7;Parent=g11072.t1;
NC_088782.1_Calliphora_vicina_chromosome_3,_idCalVici1.1,_whole_genome_shotgun_sequence	AUGUSTUS	exon	29583025	29583398	.	-	.	ID=g11072.t1.exon7;Parent=g11072.t1;
NC_088782.1_Calliphora_vicina_chromosome_3,_idCalVici1.1,_whole_genome_shotgun_sequence	AUGUSTUS	intron	29583399	29583499	1	-	.	ID=g11072.t1.intron7;Parent=g11072.t1;
NC_088782.1_Calliphora_vicina_chromosome_3,_idCalVici1.1,_whole_genome_shotgun_sequence	AUGUSTUS	CDS	29583500	29584278	1	-	0	ID=g11072.t1.CDS8;Parent=g11072.t1;
NC_088782.1_Calliphora_vicina_chromosome_3,_idCalVici1.1,_whole_genome_shotgun_sequence	AUGUSTUS	exon	29583500	29584278	.	-	.	ID=g11072.t1.exon8;Parent=g11072.t1;
NC_088782.1_Calliphora_vicina_chromosome_3,_idCalVici1.1,_whole_genome_shotgun_sequence	AUGUSTUS	intron	29584279	29584471	1	-	.	ID=g11072.t1.intron8;Parent=g11072.t1;
NC_088782.1_Calliphora_vicina_chromosome_3,_idCalVici1.1,_whole_genome_shotgun_sequence	AUGUSTUS	CDS	29584472	29584498	1	-	0	ID=g11072.t1.CDS9;Parent=g11072.t1;
NC_088782.1_Calliphora_vicina_chromosome_3,_idCalVici1.1,_whole_genome_shotgun_sequence	AUGUSTUS	exon	29584472	29584498	.	-	.	ID=g11072.t1.exon9;Parent=g11072.t1;
NC_088782.1_Calliphora_vicina_chromosome_3,_idCalVici1.1,_whole_genome_shotgun_sequence	AUGUSTUS	intron	29584499	29584727	1	-	.	ID=g11072.t1.intron9;Parent=g11072.t1;
NC_088782.1_Calliphora_vicina_chromosome_3,_idCalVici1.1,_whole_genome_shotgun_sequence	AUGUSTUS	CDS	29584728	29585780	1	-	0	ID=g11072.t1.CDS10;Parent=g11072.t1;
NC_088782.1_Calliphora_vicina_chromosome_3,_idCalVici1.1,_whole_genome_shotgun_sequence	AUGUSTUS	exon	29584728	29585780	.	-	.	ID=g11072.t1.exon10;Parent=g11072.t1;
NC_088782.1_Calliphora_vicina_chromosome_3,_idCalVici1.1,_whole_genome_shotgun_sequence	AUGUSTUS	intron	29585781	29585842	1	-	.	ID=g11072.t1.intron10;Parent=g11072.t1;
NC_088782.1_Calliphora_vicina_chromosome_3,_idCalVici1.1,_whole_genome_shotgun_sequence	AUGUSTUS	CDS	29585843	29585965	1	-	0	ID=g11072.t1.CDS11;Parent=g11072.t1;
NC_088782.1_Calliphora_vicina_chromosome_3,_idCalVici1.1,_whole_genome_shotgun_sequence	AUGUSTUS	exon	29585843	29585965	.	-	.	ID=g11072.t1.exon11;Parent=g11072.t1;
NC_088782.1_Calliphora_vicina_chromosome_3,_idCalVici1.1,_whole_genome_shotgun_sequence	AUGUSTUS	intron	29585966	29586025	1	-	.	ID=g11072.t1.intron11;Parent=g11072.t1;
NC_088782.1_Calliphora_vicina_chromosome_3,_idCalVici1.1,_whole_genome_shotgun_sequence	AUGUSTUS	CDS	29586026	29587415	1	-	1	ID=g11072.t1.CDS12;Parent=g11072.t1;
NC_088782.1_Calliphora_vicina_chromosome_3,_idCalVici1.1,_whole_genome_shotgun_sequence	AUGUSTUS	exon	29586026	29587415	.	-	.	ID=g11072.t1.exon12;Parent=g11072.t1;
NC_088782.1_Calliphora_vicina_chromosome_3,_idCalVici1.1,_whole_genome_shotgun_sequence	AUGUSTUS	intron	29587416	29587501	1	-	.	ID=g11072.t1.intron12;Parent=g11072.t1;
NC_088782.1_Calliphora_vicina_chromosome_3,_idCalVici1.1,_whole_genome_shotgun_sequence	AUGUSTUS	CDS	29587502	29588066	1	-	2	ID=g11072.t1.CDS13;Parent=g11072.t1;
NC_088782.1_Calliphora_vicina_chromosome_3,_idCalVici1.1,_whole_genome_shotgun_sequence	AUGUSTUS	exon	29587502	29588066	.	-	.	ID=g11072.t1.exon13;Parent=g11072.t1;
NC_088782.1_Calliphora_vicina_chromosome_3,_idCalVici1.1,_whole_genome_shotgun_sequence	AUGUSTUS	intron	29588067	29588121	1	-	.	ID=g11072.t1.intron13;Parent=g11072.t1;
NC_088782.1_Calliphora_vicina_chromosome_3,_idCalVici1.1,_whole_genome_shotgun_sequence	AUGUSTUS	CDS	29588122	29589046	1	-	0	ID=g11072.t1.CDS14;Parent=g11072.t1;
NC_088782.1_Calliphora_vicina_chromosome_3,_idCalVici1.1,_whole_genome_shotgun_sequence	AUGUSTUS	exon	29588122	29589046	.	-	.	ID=g11072.t1.exon14;Parent=g11072.t1;
NC_088782.1_Calliphora_vicina_chromosome_3,_idCalVici1.1,_whole_genome_shotgun_sequence	AUGUSTUS	intron	29589047	29589105	1	-	.	ID=g11072.t1.intron14;Parent=g11072.t1;
NC_088782.1_Calliphora_vicina_chromosome_3,_idCalVici1.1,_whole_genome_shotgun_sequence	AUGUSTUS	CDS	29589106	29589261	1	-	0	ID=g11072.t1.CDS15;Parent=g11072.t1;
NC_088782.1_Calliphora_vicina_chromosome_3,_idCalVici1.1,_whole_genome_shotgun_sequence	AUGUSTUS	exon	29589106	29589261	.	-	.	ID=g11072.t1.exon15;Parent=g11072.t1;
NC_088782.1_Calliphora_vicina_chromosome_3,_idCalVici1.1,_whole_genome_shotgun_sequence	AUGUSTUS	intron	29589262	29589513	1	-	.	ID=g11072.t1.intron15;Parent=g11072.t1;
NC_088782.1_Calliphora_vicina_chromosome_3,_idCalVici1.1,_whole_genome_shotgun_sequence	AUGUSTUS	CDS	29589514	29589552	1	-	0	ID=g11072.t1.CDS16;Parent=g11072.t1;
NC_088782.1_Calliphora_vicina_chromosome_3,_idCalVici1.1,_whole_genome_shotgun_sequence	AUGUSTUS	exon	29589514	29589552	.	-	.	ID=g11072.t1.exon16;Parent=g11072.t1;
NC_088782.1_Calliphora_vicina_chromosome_3,_idCalVici1.1,_whole_genome_shotgun_sequence	AUGUSTUS	intron	29589553	29591405	1	-	.	ID=g11072.t1.intron16;Parent=g11072.t1;
NC_088782.1_Calliphora_vicina_chromosome_3,_idCalVici1.1,_whole_genome_shotgun_sequence	AUGUSTUS	CDS	29591406	29591511	1	-	1	ID=g11072.t1.CDS17;Parent=g11072.t1;
NC_088782.1_Calliphora_vicina_chromosome_3,_idCalVici1.1,_whole_genome_shotgun_sequence	AUGUSTUS	exon	29591406	29591511	.	-	.	ID=g11072.t1.exon17;Parent=g11072.t1;
NC_088782.1_Calliphora_vicina_chromosome_3,_idCalVici1.1,_whole_genome_shotgun_sequence	AUGUSTUS	intron	29591512	29591623	1	-	.	ID=g11072.t1.intron17;Parent=g11072.t1;
NC_088782.1_Calliphora_vicina_chromosome_3,_idCalVici1.1,_whole_genome_shotgun_sequence	AUGUSTUS	CDS	29591624	29592027	1	-	0	ID=g11072.t1.CDS18;Parent=g11072.t1;
NC_088782.1_Calliphora_vicina_chromosome_3,_idCalVici1.1,_whole_genome_shotgun_sequence	AUGUSTUS	exon	29591624	29592027	.	-	.	ID=g11072.t1.exon18;Parent=g11072.t1;
NC_088782.1_Calliphora_vicina_chromosome_3,_idCalVici1.1,_whole_genome_shotgun_sequence	AUGUSTUS	intron	29592028	29592119	1	-	.	ID=g11072.t1.intron18;Parent=g11072.t1;
NC_088782.1_Calliphora_vicina_chromosome_3,_idCalVici1.1,_whole_genome_shotgun_sequence	AUGUSTUS	CDS	29592120	29593151	1	-	0	ID=g11072.t1.CDS19;Parent=g11072.t1;
NC_088782.1_Calliphora_vicina_chromosome_3,_idCalVici1.1,_whole_genome_shotgun_sequence	AUGUSTUS	exon	29592120	29593151	.	-	.	ID=g11072.t1.exon19;Parent=g11072.t1;
NC_088782.1_Calliphora_vicina_chromosome_3,_idCalVici1.1,_whole_genome_shotgun_sequence	AUGUSTUS	intron	29593152	29593216	1	-	.	ID=g11072.t1.intron19;Parent=g11072.t1;
NC_088782.1_Calliphora_vicina_chromosome_3,_idCalVici1.1,_whole_genome_shotgun_sequence	AUGUSTUS	CDS	29593217	29593791	1	-	2	ID=g11072.t1.CDS20;Parent=g11072.t1;
NC_088782.1_Calliphora_vicina_chromosome_3,_idCalVici1.1,_whole_genome_shotgun_sequence	AUGUSTUS	exon	29593217	29593791	.	-	.	ID=g11072.t1.exon20;Parent=g11072.t1;
NC_088782.1_Calliphora_vicina_chromosome_3,_idCalVici1.1,_whole_genome_shotgun_sequence	AUGUSTUS	intron	29593792	29597814	1	-	.	ID=g11072.t1.intron20;Parent=g11072.t1;
NC_088782.1_Calliphora_vicina_chromosome_3,_idCalVici1.1,_whole_genome_shotgun_sequence	AUGUSTUS	CDS	29597815	29598058	1	-	0	ID=g11072.t1.CDS21;Parent=g11072.t1;
NC_088782.1_Calliphora_vicina_chromosome_3,_idCalVici1.1,_whole_genome_shotgun_sequence	AUGUSTUS	exon	29597815	29598058	.	-	.	ID=g11072.t1.exon21;Parent=g11072.t1;
NC_088782.1_Calliphora_vicina_chromosome_3,_idCalVici1.1,_whole_genome_shotgun_sequence	AUGUSTUS	start_codon	29598056	29598058	.	-	0	ID=g11072.t1.start1;Parent=g11072.t1;
NC_088782.1_Calliphora_vicina_chromosome_3,_idCalVici1.1,_whole_genome_shotgun_sequence	AUGUSTUS	mRNA	29569460	29598058	1	-	.	ID=g11072.t2;Parent=g11072;
NC_088782.1_Calliphora_vicina_chromosome_3,_idCalVici1.1,_whole_genome_shotgun_sequence	AUGUSTUS	stop_codon	29569460	29569462	.	-	0	ID=g11072.t2.stop1;Parent=g11072.t2;
NC_088782.1_Calliphora_vicina_chromosome_3,_idCalVici1.1,_whole_genome_shotgun_sequence	AUGUSTUS	CDS	29569460	29569625	1	-	1	ID=g11072.t2.CDS1;Parent=g11072.t2;
NC_088782.1_Calliphora_vicina_chromosome_3,_idCalVici1.1,_whole_genome_shotgun_sequence	AUGUSTUS	exon	29569460	29569625	.	-	.	ID=g11072.t2.exon1;Parent=g11072.t2;
NC_088782.1_Calliphora_vicina_chromosome_3,_idCalVici1.1,_whole_genome_shotgun_sequence	AUGUSTUS	intron	29569626	29569691	1	-	.	ID=g11072.t2.intron1;Parent=g11072.t2;
NC_088782.1_Calliphora_vicina_chromosome_3,_idCalVici1.1,_whole_genome_shotgun_sequence	AUGUSTUS	CDS	29569692	29573299	1	-	0	ID=g11072.t2.CDS2;Parent=g11072.t2;
NC_088782.1_Calliphora_vicina_chromosome_3,_idCalVici1.1,_whole_genome_shotgun_sequence	AUGUSTUS	exon	29569692	29573299	.	-	.	ID=g11072.t2.exon2;Parent=g11072.t2;
NC_088782.1_Calliphora_vicina_chromosome_3,_idCalVici1.1,_whole_genome_shotgun_sequence	AUGUSTUS	intron	29573300	29574009	1	-	.	ID=g11072.t2.intron2;Parent=g11072.t2;
NC_088782.1_Calliphora_vicina_chromosome_3,_idCalVici1.1,_whole_genome_shotgun_sequence	AUGUSTUS	CDS	29574010	29574127	1	-	1	ID=g11072.t2.CDS3;Parent=g11072.t2;
NC_088782.1_Calliphora_vicina_chromosome_3,_idCalVici1.1,_whole_genome_shotgun_sequence	AUGUSTUS	exon	29574010	29574127	.	-	.	ID=g11072.t2.exon3;Parent=g11072.t2;
NC_088782.1_Calliphora_vicina_chromosome_3,_idCalVici1.1,_whole_genome_shotgun_sequence	AUGUSTUS	intron	29574128	29579788	1	-	.	ID=g11072.t2.intron3;Parent=g11072.t2;
NC_088782.1_Calliphora_vicina_chromosome_3,_idCalVici1.1,_whole_genome_shotgun_sequence	AUGUSTUS	CDS	29579789	29579984	1	-	2	ID=g11072.t2.CDS4;Parent=g11072.t2;
NC_088782.1_Calliphora_vicina_chromosome_3,_idCalVici1.1,_whole_genome_shotgun_sequence	AUGUSTUS	exon	29579789	29579984	.	-	.	ID=g11072.t2.exon4;Parent=g11072.t2;
NC_088782.1_Calliphora_vicina_chromosome_3,_idCalVici1.1,_whole_genome_shotgun_sequence	AUGUSTUS	intron	29579985	29580129	1	-	.	ID=g11072.t2.intron4;Parent=g11072.t2;
NC_088782.1_Calliphora_vicina_chromosome_3,_idCalVici1.1,_whole_genome_shotgun_sequence	AUGUSTUS	CDS	29580130	29580854	1	-	1	ID=g11072.t2.CDS5;Parent=g11072.t2;
NC_088782.1_Calliphora_vicina_chromosome_3,_idCalVici1.1,_whole_genome_shotgun_sequence	AUGUSTUS	exon	29580130	29580854	.	-	.	ID=g11072.t2.exon5;Parent=g11072.t2;
NC_088782.1_Calliphora_vicina_chromosome_3,_idCalVici1.1,_whole_genome_shotgun_sequence	AUGUSTUS	intron	29580855	29581245	1	-	.	ID=g11072.t2.intron5;Parent=g11072.t2;
NC_088782.1_Calliphora_vicina_chromosome_3,_idCalVici1.1,_whole_genome_shotgun_sequence	AUGUSTUS	CDS	29581246	29582629	1	-	2	ID=g11072.t2.CDS6;Parent=g11072.t2;
NC_088782.1_Calliphora_vicina_chromosome_3,_idCalVici1.1,_whole_genome_shotgun_sequence	AUGUSTUS	exon	29581246	29582629	.	-	.	ID=g11072.t2.exon6;Parent=g11072.t2;
NC_088782.1_Calliphora_vicina_chromosome_3,_idCalVici1.1,_whole_genome_shotgun_sequence	AUGUSTUS	intron	29582630	29583024	1	-	.	ID=g11072.t2.intron6;Parent=g11072.t2;
NC_088782.1_Calliphora_vicina_chromosome_3,_idCalVici1.1,_whole_genome_shotgun_sequence	AUGUSTUS	CDS	29583025	29583398	1	-	1	ID=g11072.t2.CDS7;Parent=g11072.t2;
NC_088782.1_Calliphora_vicina_chromosome_3,_idCalVici1.1,_whole_genome_shotgun_sequence	AUGUSTUS	exon	29583025	29583398	.	-	.	ID=g11072.t2.exon7;Parent=g11072.t2;
NC_088782.1_Calliphora_vicina_chromosome_3,_idCalVici1.1,_whole_genome_shotgun_sequence	AUGUSTUS	intron	29583399	29583499	1	-	.	ID=g11072.t2.intron7;Parent=g11072.t2;
NC_088782.1_Calliphora_vicina_chromosome_3,_idCalVici1.1,_whole_genome_shotgun_sequence	AUGUSTUS	CDS	29583500	29584278	1	-	0	ID=g11072.t2.CDS8;Parent=g11072.t2;
NC_088782.1_Calliphora_vicina_chromosome_3,_idCalVici1.1,_whole_genome_shotgun_sequence	AUGUSTUS	exon	29583500	29584278	.	-	.	ID=g11072.t2.exon8;Parent=g11072.t2;
NC_088782.1_Calliphora_vicina_chromosome_3,_idCalVici1.1,_whole_genome_shotgun_sequence	AUGUSTUS	intron	29584279	29584471	1	-	.	ID=g11072.t2.intron8;Parent=g11072.t2;
NC_088782.1_Calliphora_vicina_chromosome_3,_idCalVici1.1,_whole_genome_shotgun_sequence	AUGUSTUS	CDS	29584472	29584498	1	-	0	ID=g11072.t2.CDS9;Parent=g11072.t2;
NC_088782.1_Calliphora_vicina_chromosome_3,_idCalVici1.1,_whole_genome_shotgun_sequence	AUGUSTUS	exon	29584472	29584498	.	-	.	ID=g11072.t2.exon9;Parent=g11072.t2;
NC_088782.1_Calliphora_vicina_chromosome_3,_idCalVici1.1,_whole_genome_shotgun_sequence	AUGUSTUS	intron	29584499	29584727	1	-	.	ID=g11072.t2.intron9;Parent=g11072.t2;
NC_088782.1_Calliphora_vicina_chromosome_3,_idCalVici1.1,_whole_genome_shotgun_sequence	AUGUSTUS	CDS	29584728	29585780	1	-	0	ID=g11072.t2.CDS10;Parent=g11072.t2;
NC_088782.1_Calliphora_vicina_chromosome_3,_idCalVici1.1,_whole_genome_shotgun_sequence	AUGUSTUS	exon	29584728	29585780	.	-	.	ID=g11072.t2.exon10;Parent=g11072.t2;
NC_088782.1_Calliphora_vicina_chromosome_3,_idCalVici1.1,_whole_genome_shotgun_sequence	AUGUSTUS	intron	29585781	29585842	1	-	.	ID=g11072.t2.intron10;Parent=g11072.t2;
NC_088782.1_Calliphora_vicina_chromosome_3,_idCalVici1.1,_whole_genome_shotgun_sequence	AUGUSTUS	CDS	29585843	29585965	1	-	0	ID=g11072.t2.CDS11;Parent=g11072.t2;
NC_088782.1_Calliphora_vicina_chromosome_3,_idCalVici1.1,_whole_genome_shotgun_sequence	AUGUSTUS	exon	29585843	29585965	.	-	.	ID=g11072.t2.exon11;Parent=g11072.t2;
NC_088782.1_Calliphora_vicina_chromosome_3,_idCalVici1.1,_whole_genome_shotgun_sequence	AUGUSTUS	intron	29585966	29586025	1	-	.	ID=g11072.t2.intron11;Parent=g11072.t2;
NC_088782.1_Calliphora_vicina_chromosome_3,_idCalVici1.1,_whole_genome_shotgun_sequence	AUGUSTUS	CDS	29586026	29587415	1	-	1	ID=g11072.t2.CDS12;Parent=g11072.t2;
NC_088782.1_Calliphora_vicina_chromosome_3,_idCalVici1.1,_whole_genome_shotgun_sequence	AUGUSTUS	exon	29586026	29587415	.	-	.	ID=g11072.t2.exon12;Parent=g11072.t2;
NC_088782.1_Calliphora_vicina_chromosome_3,_idCalVici1.1,_whole_genome_shotgun_sequence	AUGUSTUS	intron	29587416	29587501	1	-	.	ID=g11072.t2.intron12;Parent=g11072.t2;
NC_088782.1_Calliphora_vicina_chromosome_3,_idCalVici1.1,_whole_genome_shotgun_sequence	AUGUSTUS	CDS	29587502	29588066	1	-	2	ID=g11072.t2.CDS13;Parent=g11072.t2;
NC_088782.1_Calliphora_vicina_chromosome_3,_idCalVici1.1,_whole_genome_shotgun_sequence	AUGUSTUS	exon	29587502	29588066	.	-	.	ID=g11072.t2.exon13;Parent=g11072.t2;
NC_088782.1_Calliphora_vicina_chromosome_3,_idCalVici1.1,_whole_genome_shotgun_sequence	AUGUSTUS	intron	29588067	29588121	1	-	.	ID=g11072.t2.intron13;Parent=g11072.t2;
NC_088782.1_Calliphora_vicina_chromosome_3,_idCalVici1.1,_whole_genome_shotgun_sequence	AUGUSTUS	CDS	29588122	29589046	1	-	0	ID=g11072.t2.CDS14;Parent=g11072.t2;
NC_088782.1_Calliphora_vicina_chromosome_3,_idCalVici1.1,_whole_genome_shotgun_sequence	AUGUSTUS	exon	29588122	29589046	.	-	.	ID=g11072.t2.exon14;Parent=g11072.t2;
NC_088782.1_Calliphora_vicina_chromosome_3,_idCalVici1.1,_whole_genome_shotgun_sequence	AUGUSTUS	intron	29589047	29589105	1	-	.	ID=g11072.t2.intron14;Parent=g11072.t2;
NC_088782.1_Calliphora_vicina_chromosome_3,_idCalVici1.1,_whole_genome_shotgun_sequence	AUGUSTUS	CDS	29589106	29589261	1	-	0	ID=g11072.t2.CDS15;Parent=g11072.t2;
NC_088782.1_Calliphora_vicina_chromosome_3,_idCalVici1.1,_whole_genome_shotgun_sequence	AUGUSTUS	exon	29589106	29589261	.	-	.	ID=g11072.t2.exon15;Parent=g11072.t2;
NC_088782.1_Calliphora_vicina_chromosome_3,_idCalVici1.1,_whole_genome_shotgun_sequence	AUGUSTUS	intron	29589262	29589513	1	-	.	ID=g11072.t2.intron15;Parent=g11072.t2;
NC_088782.1_Calliphora_vicina_chromosome_3,_idCalVici1.1,_whole_genome_shotgun_sequence	AUGUSTUS	CDS	29589514	29589552	1	-	0	ID=g11072.t2.CDS16;Parent=g11072.t2;
NC_088782.1_Calliphora_vicina_chromosome_3,_idCalVici1.1,_whole_genome_shotgun_sequence	AUGUSTUS	exon	29589514	29589552	.	-	.	ID=g11072.t2.exon16;Parent=g11072.t2;
NC_088782.1_Calliphora_vicina_chromosome_3,_idCalVici1.1,_whole_genome_shotgun_sequence	AUGUSTUS	intron	29589553	29591405	1	-	.	ID=g11072.t2.intron16;Parent=g11072.t2;
NC_088782.1_Calliphora_vicina_chromosome_3,_idCalVici1.1,_whole_genome_shotgun_sequence	AUGUSTUS	CDS	29591406	29591511	1	-	1	ID=g11072.t2.CDS17;Parent=g11072.t2;
NC_088782.1_Calliphora_vicina_chromosome_3,_idCalVici1.1,_whole_genome_shotgun_sequence	AUGUSTUS	exon	29591406	29591511	.	-	.	ID=g11072.t2.exon17;Parent=g11072.t2;
NC_088782.1_Calliphora_vicina_chromosome_3,_idCalVici1.1,_whole_genome_shotgun_sequence	AUGUSTUS	intron	29591512	29591623	1	-	.	ID=g11072.t2.intron17;Parent=g11072.t2;
NC_088782.1_Calliphora_vicina_chromosome_3,_idCalVici1.1,_whole_genome_shotgun_sequence	AUGUSTUS	CDS	29591624	29592027	1	-	0	ID=g11072.t2.CDS18;Parent=g11072.t2;
NC_088782.1_Calliphora_vicina_chromosome_3,_idCalVici1.1,_whole_genome_shotgun_sequence	AUGUSTUS	exon	29591624	29592027	.	-	.	ID=g11072.t2.exon18;Parent=g11072.t2;
NC_088782.1_Calliphora_vicina_chromosome_3,_idCalVici1.1,_whole_genome_shotgun_sequence	AUGUSTUS	intron	29592028	29592119	1	-	.	ID=g11072.t2.intron18;Parent=g11072.t2;
NC_088782.1_Calliphora_vicina_chromosome_3,_idCalVici1.1,_whole_genome_shotgun_sequence	AUGUSTUS	CDS	29592120	29593151	1	-	0	ID=g11072.t2.CDS19;Parent=g11072.t2;
NC_088782.1_Calliphora_vicina_chromosome_3,_idCalVici1.1,_whole_genome_shotgun_sequence	AUGUSTUS	exon	29592120	29593151	.	-	.	ID=g11072.t2.exon19;Parent=g11072.t2;
NC_088782.1_Calliphora_vicina_chromosome_3,_idCalVici1.1,_whole_genome_shotgun_sequence	AUGUSTUS	intron	29593152	29593216	1	-	.	ID=g11072.t2.intron19;Parent=g11072.t2;
NC_088782.1_Calliphora_vicina_chromosome_3,_idCalVici1.1,_whole_genome_shotgun_sequence	AUGUSTUS	CDS	29593217	29593791	1	-	2	ID=g11072.t2.CDS20;Parent=g11072.t2;
NC_088782.1_Calliphora_vicina_chromosome_3,_idCalVici1.1,_whole_genome_shotgun_sequence	AUGUSTUS	exon	29593217	29593791	.	-	.	ID=g11072.t2.exon20;Parent=g11072.t2;
NC_088782.1_Calliphora_vicina_chromosome_3,_idCalVici1.1,_whole_genome_shotgun_sequence	AUGUSTUS	intron	29593792	29597814	1	-	.	ID=g11072.t2.intron20;Parent=g11072.t2;
NC_088782.1_Calliphora_vicina_chromosome_3,_idCalVici1.1,_whole_genome_shotgun_sequence	AUGUSTUS	CDS	29597815	29598058	1	-	0	ID=g11072.t2.CDS21;Parent=g11072.t2;
NC_088782.1_Calliphora_vicina_chromosome_3,_idCalVici1.1,_whole_genome_shotgun_sequence	AUGUSTUS	exon	29597815	29598058	.	-	.	ID=g11072.t2.exon21;Parent=g11072.t2;
NC_088782.1_Calliphora_vicina_chromosome_3,_idCalVici1.1,_whole_genome_shotgun_sequence	AUGUSTUS	start_codon	29598056	29598058	.	-	0	ID=g11072.t2.start1;Parent=g11072.t2;
NC_088782.1_Calliphora_vicina_chromosome_3,_idCalVici1.1,_whole_genome_shotgun_sequence	AUGUSTUS	mRNA	29569460	29598058	0.43	-	.	ID=g11072.t3;Parent=g11072;
NC_088782.1_Calliphora_vicina_chromosome_3,_idCalVici1.1,_whole_genome_shotgun_sequence	AUGUSTUS	stop_codon	29569460	29569462	.	-	0	ID=g11072.t3.stop1;Parent=g11072.t3;
NC_088782.1_Calliphora_vicina_chromosome_3,_idCalVici1.1,_whole_genome_shotgun_sequence	AUGUSTUS	CDS	29569460	29569625	1	-	1	ID=g11072.t3.CDS1;Parent=g11072.t3;
NC_088782.1_Calliphora_vicina_chromosome_3,_idCalVici1.1,_whole_genome_shotgun_sequence	AUGUSTUS	exon	29569460	29569625	.	-	.	ID=g11072.t3.exon1;Parent=g11072.t3;
NC_088782.1_Calliphora_vicina_chromosome_3,_idCalVici1.1,_whole_genome_shotgun_sequence	AUGUSTUS	intron	29569626	29569691	1	-	.	ID=g11072.t3.intron1;Parent=g11072.t3;
NC_088782.1_Calliphora_vicina_chromosome_3,_idCalVici1.1,_whole_genome_shotgun_sequence	AUGUSTUS	CDS	29569692	29573299	1	-	0	ID=g11072.t3.CDS2;Parent=g11072.t3;
NC_088782.1_Calliphora_vicina_chromosome_3,_idCalVici1.1,_whole_genome_shotgun_sequence	AUGUSTUS	exon	29569692	29573299	.	-	.	ID=g11072.t3.exon2;Parent=g11072.t3;
NC_088782.1_Calliphora_vicina_chromosome_3,_idCalVici1.1,_whole_genome_shotgun_sequence	AUGUSTUS	intron	29573300	29574009	1	-	.	ID=g11072.t3.intron2;Parent=g11072.t3;
NC_088782.1_Calliphora_vicina_chromosome_3,_idCalVici1.1,_whole_genome_shotgun_sequence	AUGUSTUS	CDS	29574010	29574127	1	-	1	ID=g11072.t3.CDS3;Parent=g11072.t3;
NC_088782.1_Calliphora_vicina_chromosome_3,_idCalVici1.1,_whole_genome_shotgun_sequence	AUGUSTUS	exon	29574010	29574127	.	-	.	ID=g11072.t3.exon3;Parent=g11072.t3;
NC_088782.1_Calliphora_vicina_chromosome_3,_idCalVici1.1,_whole_genome_shotgun_sequence	AUGUSTUS	intron	29574128	29574654	1	-	.	ID=g11072.t3.intron3;Parent=g11072.t3;
NC_088782.1_Calliphora_vicina_chromosome_3,_idCalVici1.1,_whole_genome_shotgun_sequence	AUGUSTUS	CDS	29574655	29574853	0.96	-	2	ID=g11072.t3.CDS4;Parent=g11072.t3;
NC_088782.1_Calliphora_vicina_chromosome_3,_idCalVici1.1,_whole_genome_shotgun_sequence	AUGUSTUS	exon	29574655	29574853	.	-	.	ID=g11072.t3.exon4;Parent=g11072.t3;
NC_088782.1_Calliphora_vicina_chromosome_3,_idCalVici1.1,_whole_genome_shotgun_sequence	AUGUSTUS	intron	29574854	29576949	0.43	-	.	ID=g11072.t3.intron4;Parent=g11072.t3;
NC_088782.1_Calliphora_vicina_chromosome_3,_idCalVici1.1,_whole_genome_shotgun_sequence	AUGUSTUS	CDS	29576950	29576999	0.43	-	1	ID=g11072.t3.CDS5;Parent=g11072.t3;
NC_088782.1_Calliphora_vicina_chromosome_3,_idCalVici1.1,_whole_genome_shotgun_sequence	AUGUSTUS	exon	29576950	29576999	.	-	.	ID=g11072.t3.exon5;Parent=g11072.t3;
NC_088782.1_Calliphora_vicina_chromosome_3,_idCalVici1.1,_whole_genome_shotgun_sequence	AUGUSTUS	intron	29577000	29579788	0.49	-	.	ID=g11072.t3.intron5;Parent=g11072.t3;
NC_088782.1_Calliphora_vicina_chromosome_3,_idCalVici1.1,_whole_genome_shotgun_sequence	AUGUSTUS	CDS	29579789	29579984	0.62	-	2	ID=g11072.t3.CDS6;Parent=g11072.t3;
NC_088782.1_Calliphora_vicina_chromosome_3,_idCalVici1.1,_whole_genome_shotgun_sequence	AUGUSTUS	exon	29579789	29579984	.	-	.	ID=g11072.t3.exon6;Parent=g11072.t3;
NC_088782.1_Calliphora_vicina_chromosome_3,_idCalVici1.1,_whole_genome_shotgun_sequence	AUGUSTUS	intron	29579985	29580129	1	-	.	ID=g11072.t3.intron6;Parent=g11072.t3;
NC_088782.1_Calliphora_vicina_chromosome_3,_idCalVici1.1,_whole_genome_shotgun_sequence	AUGUSTUS	CDS	29580130	29580854	1	-	1	ID=g11072.t3.CDS7;Parent=g11072.t3;
NC_088782.1_Calliphora_vicina_chromosome_3,_idCalVici1.1,_whole_genome_shotgun_sequence	AUGUSTUS	exon	29580130	29580854	.	-	.	ID=g11072.t3.exon7;Parent=g11072.t3;
NC_088782.1_Calliphora_vicina_chromosome_3,_idCalVici1.1,_whole_genome_shotgun_sequence	AUGUSTUS	intron	29580855	29581245	1	-	.	ID=g11072.t3.intron7;Parent=g11072.t3;
NC_088782.1_Calliphora_vicina_chromosome_3,_idCalVici1.1,_whole_genome_shotgun_sequence	AUGUSTUS	CDS	29581246	29582629	1	-	2	ID=g11072.t3.CDS8;Parent=g11072.t3;
NC_088782.1_Calliphora_vicina_chromosome_3,_idCalVici1.1,_whole_genome_shotgun_sequence	AUGUSTUS	exon	29581246	29582629	.	-	.	ID=g11072.t3.exon8;Parent=g11072.t3;
NC_088782.1_Calliphora_vicina_chromosome_3,_idCalVici1.1,_whole_genome_shotgun_sequence	AUGUSTUS	intron	29582630	29583024	1	-	.	ID=g11072.t3.intron8;Parent=g11072.t3;
NC_088782.1_Calliphora_vicina_chromosome_3,_idCalVici1.1,_whole_genome_shotgun_sequence	AUGUSTUS	CDS	29583025	29583398	1	-	1	ID=g11072.t3.CDS9;Parent=g11072.t3;
NC_088782.1_Calliphora_vicina_chromosome_3,_idCalVici1.1,_whole_genome_shotgun_sequence	AUGUSTUS	exon	29583025	29583398	.	-	.	ID=g11072.t3.exon9;Parent=g11072.t3;
NC_088782.1_Calliphora_vicina_chromosome_3,_idCalVici1.1,_whole_genome_shotgun_sequence	AUGUSTUS	intron	29583399	29583499	1	-	.	ID=g11072.t3.intron9;Parent=g11072.t3;
NC_088782.1_Calliphora_vicina_chromosome_3,_idCalVici1.1,_whole_genome_shotgun_sequence	AUGUSTUS	CDS	29583500	29584278	1	-	0	ID=g11072.t3.CDS10;Parent=g11072.t3;
NC_088782.1_Calliphora_vicina_chromosome_3,_idCalVici1.1,_whole_genome_shotgun_sequence	AUGUSTUS	exon	29583500	29584278	.	-	.	ID=g11072.t3.exon10;Parent=g11072.t3;
NC_088782.1_Calliphora_vicina_chromosome_3,_idCalVici1.1,_whole_genome_shotgun_sequence	AUGUSTUS	intron	29584279	29584471	1	-	.	ID=g11072.t3.intron10;Parent=g11072.t3;
NC_088782.1_Calliphora_vicina_chromosome_3,_idCalVici1.1,_whole_genome_shotgun_sequence	AUGUSTUS	CDS	29584472	29584498	1	-	0	ID=g11072.t3.CDS11;Parent=g11072.t3;
NC_088782.1_Calliphora_vicina_chromosome_3,_idCalVici1.1,_whole_genome_shotgun_sequence	AUGUSTUS	exon	29584472	29584498	.	-	.	ID=g11072.t3.exon11;Parent=g11072.t3;
NC_088782.1_Calliphora_vicina_chromosome_3,_idCalVici1.1,_whole_genome_shotgun_sequence	AUGUSTUS	intron	29584499	29584727	1	-	.	ID=g11072.t3.intron11;Parent=g11072.t3;
NC_088782.1_Calliphora_vicina_chromosome_3,_idCalVici1.1,_whole_genome_shotgun_sequence	AUGUSTUS	CDS	29584728	29585780	1	-	0	ID=g11072.t3.CDS12;Parent=g11072.t3;
NC_088782.1_Calliphora_vicina_chromosome_3,_idCalVici1.1,_whole_genome_shotgun_sequence	AUGUSTUS	exon	29584728	29585780	.	-	.	ID=g11072.t3.exon12;Parent=g11072.t3;
NC_088782.1_Calliphora_vicina_chromosome_3,_idCalVici1.1,_whole_genome_shotgun_sequence	AUGUSTUS	intron	29585781	29585842	1	-	.	ID=g11072.t3.intron12;Parent=g11072.t3;
NC_088782.1_Calliphora_vicina_chromosome_3,_idCalVici1.1,_whole_genome_shotgun_sequence	AUGUSTUS	CDS	29585843	29585965	1	-	0	ID=g11072.t3.CDS13;Parent=g11072.t3;
NC_088782.1_Calliphora_vicina_chromosome_3,_idCalVici1.1,_whole_genome_shotgun_sequence	AUGUSTUS	exon	29585843	29585965	.	-	.	ID=g11072.t3.exon13;Parent=g11072.t3;
NC_088782.1_Calliphora_vicina_chromosome_3,_idCalVici1.1,_whole_genome_shotgun_sequence	AUGUSTUS	intron	29585966	29586025	1	-	.	ID=g11072.t3.intron13;Parent=g11072.t3;
NC_088782.1_Calliphora_vicina_chromosome_3,_idCalVici1.1,_whole_genome_shotgun_sequence	AUGUSTUS	CDS	29586026	29587415	1	-	1	ID=g11072.t3.CDS14;Parent=g11072.t3;
NC_088782.1_Calliphora_vicina_chromosome_3,_idCalVici1.1,_whole_genome_shotgun_sequence	AUGUSTUS	exon	29586026	29587415	.	-	.	ID=g11072.t3.exon14;Parent=g11072.t3;
NC_088782.1_Calliphora_vicina_chromosome_3,_idCalVici1.1,_whole_genome_shotgun_sequence	AUGUSTUS	intron	29587416	29587501	1	-	.	ID=g11072.t3.intron14;Parent=g11072.t3;
NC_088782.1_Calliphora_vicina_chromosome_3,_idCalVici1.1,_whole_genome_shotgun_sequence	AUGUSTUS	CDS	29587502	29588066	1	-	2	ID=g11072.t3.CDS15;Parent=g11072.t3;
NC_088782.1_Calliphora_vicina_chromosome_3,_idCalVici1.1,_whole_genome_shotgun_sequence	AUGUSTUS	exon	29587502	29588066	.	-	.	ID=g11072.t3.exon15;Parent=g11072.t3;
NC_088782.1_Calliphora_vicina_chromosome_3,_idCalVici1.1,_whole_genome_shotgun_sequence	AUGUSTUS	intron	29588067	29588121	1	-	.	ID=g11072.t3.intron15;Parent=g11072.t3;
NC_088782.1_Calliphora_vicina_chromosome_3,_idCalVici1.1,_whole_genome_shotgun_sequence	AUGUSTUS	CDS	29588122	29589046	1	-	0	ID=g11072.t3.CDS16;Parent=g11072.t3;
NC_088782.1_Calliphora_vicina_chromosome_3,_idCalVici1.1,_whole_genome_shotgun_sequence	AUGUSTUS	exon	29588122	29589046	.	-	.	ID=g11072.t3.exon16;Parent=g11072.t3;
NC_088782.1_Calliphora_vicina_chromosome_3,_idCalVici1.1,_whole_genome_shotgun_sequence	AUGUSTUS	intron	29589047	29589105	1	-	.	ID=g11072.t3.intron16;Parent=g11072.t3;
NC_088782.1_Calliphora_vicina_chromosome_3,_idCalVici1.1,_whole_genome_shotgun_sequence	AUGUSTUS	CDS	29589106	29589261	1	-	0	ID=g11072.t3.CDS17;Parent=g11072.t3;
NC_088782.1_Calliphora_vicina_chromosome_3,_idCalVici1.1,_whole_genome_shotgun_sequence	AUGUSTUS	exon	29589106	29589261	.	-	.	ID=g11072.t3.exon17;Parent=g11072.t3;
NC_088782.1_Calliphora_vicina_chromosome_3,_idCalVici1.1,_whole_genome_shotgun_sequence	AUGUSTUS	intron	29589262	29589513	1	-	.	ID=g11072.t3.intron17;Parent=g11072.t3;
NC_088782.1_Calliphora_vicina_chromosome_3,_idCalVici1.1,_whole_genome_shotgun_sequence	AUGUSTUS	CDS	29589514	29589552	1	-	0	ID=g11072.t3.CDS18;Parent=g11072.t3;
NC_088782.1_Calliphora_vicina_chromosome_3,_idCalVici1.1,_whole_genome_shotgun_sequence	AUGUSTUS	exon	29589514	29589552	.	-	.	ID=g11072.t3.exon18;Parent=g11072.t3;
NC_088782.1_Calliphora_vicina_chromosome_3,_idCalVici1.1,_whole_genome_shotgun_sequence	AUGUSTUS	intron	29589553	29591405	1	-	.	ID=g11072.t3.intron18;Parent=g11072.t3;
NC_088782.1_Calliphora_vicina_chromosome_3,_idCalVici1.1,_whole_genome_shotgun_sequence	AUGUSTUS	CDS	29591406	29591511	1	-	1	ID=g11072.t3.CDS19;Parent=g11072.t3;
NC_088782.1_Calliphora_vicina_chromosome_3,_idCalVici1.1,_whole_genome_shotgun_sequence	AUGUSTUS	exon	29591406	29591511	.	-	.	ID=g11072.t3.exon19;Parent=g11072.t3;
NC_088782.1_Calliphora_vicina_chromosome_3,_idCalVici1.1,_whole_genome_shotgun_sequence	AUGUSTUS	intron	29591512	29591623	1	-	.	ID=g11072.t3.intron19;Parent=g11072.t3;
NC_088782.1_Calliphora_vicina_chromosome_3,_idCalVici1.1,_whole_genome_shotgun_sequence	AUGUSTUS	CDS	29591624	29592027	1	-	0	ID=g11072.t3.CDS20;Parent=g11072.t3;
NC_088782.1_Calliphora_vicina_chromosome_3,_idCalVici1.1,_whole_genome_shotgun_sequence	AUGUSTUS	exon	29591624	29592027	.	-	.	ID=g11072.t3.exon20;Parent=g11072.t3;
NC_088782.1_Calliphora_vicina_chromosome_3,_idCalVici1.1,_whole_genome_shotgun_sequence	AUGUSTUS	intron	29592028	29592119	1	-	.	ID=g11072.t3.intron20;Parent=g11072.t3;
NC_088782.1_Calliphora_vicina_chromosome_3,_idCalVici1.1,_whole_genome_shotgun_sequence	AUGUSTUS	CDS	29592120	29593151	1	-	0	ID=g11072.t3.CDS21;Parent=g11072.t3;
NC_088782.1_Calliphora_vicina_chromosome_3,_idCalVici1.1,_whole_genome_shotgun_sequence	AUGUSTUS	exon	29592120	29593151	.	-	.	ID=g11072.t3.exon21;Parent=g11072.t3;
NC_088782.1_Calliphora_vicina_chromosome_3,_idCalVici1.1,_whole_genome_shotgun_sequence	AUGUSTUS	intron	29593152	29593216	1	-	.	ID=g11072.t3.intron21;Parent=g11072.t3;
NC_088782.1_Calliphora_vicina_chromosome_3,_idCalVici1.1,_whole_genome_shotgun_sequence	AUGUSTUS	CDS	29593217	29593791	1	-	2	ID=g11072.t3.CDS22;Parent=g11072.t3;
NC_088782.1_Calliphora_vicina_chromosome_3,_idCalVici1.1,_whole_genome_shotgun_sequence	AUGUSTUS	exon	29593217	29593791	.	-	.	ID=g11072.t3.exon22;Parent=g11072.t3;
NC_088782.1_Calliphora_vicina_chromosome_3,_idCalVici1.1,_whole_genome_shotgun_sequence	AUGUSTUS	intron	29593792	29597814	1	-	.	ID=g11072.t3.intron22;Parent=g11072.t3;
NC_088782.1_Calliphora_vicina_chromosome_3,_idCalVici1.1,_whole_genome_shotgun_sequence	AUGUSTUS	CDS	29597815	29598058	1	-	0	ID=g11072.t3.CDS23;Parent=g11072.t3;
NC_088782.1_Calliphora_vicina_chromosome_3,_idCalVici1.1,_whole_genome_shotgun_sequence	AUGUSTUS	exon	29597815	29598058	.	-	.	ID=g11072.t3.exon23;Parent=g11072.t3;
NC_088782.1_Calliphora_vicina_chromosome_3,_idCalVici1.1,_whole_genome_shotgun_sequence	AUGUSTUS	start_codon	29598056	29598058	.	-	0	ID=g11072.t3.start1;Parent=g11072.t3;
NC_088782.1_Calliphora_vicina_chromosome_3,_idCalVici1.1,_whole_genome_shotgun_sequence	AUGUSTUS	mRNA	29577630	29598058	0.49	-	.	ID=g11072.t4;Parent=g11072;
NC_088782.1_Calliphora_vicina_chromosome_3,_idCalVici1.1,_whole_genome_shotgun_sequence	AUGUSTUS	stop_codon	29577630	29577632	.	-	0	ID=g11072.t4.stop1;Parent=g11072.t4;
NC_088782.1_Calliphora_vicina_chromosome_3,_idCalVici1.1,_whole_genome_shotgun_sequence	AUGUSTUS	CDS	29577630	29577675	0.49	-	1	ID=g11072.t4.CDS1;Parent=g11072.t4;
NC_088782.1_Calliphora_vicina_chromosome_3,_idCalVici1.1,_whole_genome_shotgun_sequence	AUGUSTUS	exon	29577630	29577675	.	-	.	ID=g11072.t4.exon1;Parent=g11072.t4;
NC_088782.1_Calliphora_vicina_chromosome_3,_idCalVici1.1,_whole_genome_shotgun_sequence	AUGUSTUS	intron	29577676	29579788	0.49	-	.	ID=g11072.t4.intron1;Parent=g11072.t4;
NC_088782.1_Calliphora_vicina_chromosome_3,_idCalVici1.1,_whole_genome_shotgun_sequence	AUGUSTUS	CDS	29579789	29579984	0.98	-	2	ID=g11072.t4.CDS2;Parent=g11072.t4;
NC_088782.1_Calliphora_vicina_chromosome_3,_idCalVici1.1,_whole_genome_shotgun_sequence	AUGUSTUS	exon	29579789	29579984	.	-	.	ID=g11072.t4.exon2;Parent=g11072.t4;
NC_088782.1_Calliphora_vicina_chromosome_3,_idCalVici1.1,_whole_genome_shotgun_sequence	AUGUSTUS	intron	29579985	29580129	1	-	.	ID=g11072.t4.intron2;Parent=g11072.t4;
NC_088782.1_Calliphora_vicina_chromosome_3,_idCalVici1.1,_whole_genome_shotgun_sequence	AUGUSTUS	CDS	29580130	29580854	1	-	1	ID=g11072.t4.CDS3;Parent=g11072.t4;
NC_088782.1_Calliphora_vicina_chromosome_3,_idCalVici1.1,_whole_genome_shotgun_sequence	AUGUSTUS	exon	29580130	29580854	.	-	.	ID=g11072.t4.exon3;Parent=g11072.t4;
NC_088782.1_Calliphora_vicina_chromosome_3,_idCalVici1.1,_whole_genome_shotgun_sequence	AUGUSTUS	intron	29580855	29581245	1	-	.	ID=g11072.t4.intron3;Parent=g11072.t4;
NC_088782.1_Calliphora_vicina_chromosome_3,_idCalVici1.1,_whole_genome_shotgun_sequence	AUGUSTUS	CDS	29581246	29582629	1	-	2	ID=g11072.t4.CDS4;Parent=g11072.t4;
NC_088782.1_Calliphora_vicina_chromosome_3,_idCalVici1.1,_whole_genome_shotgun_sequence	AUGUSTUS	exon	29581246	29582629	.	-	.	ID=g11072.t4.exon4;Parent=g11072.t4;
NC_088782.1_Calliphora_vicina_chromosome_3,_idCalVici1.1,_whole_genome_shotgun_sequence	AUGUSTUS	intron	29582630	29583024	1	-	.	ID=g11072.t4.intron4;Parent=g11072.t4;
NC_088782.1_Calliphora_vicina_chromosome_3,_idCalVici1.1,_whole_genome_shotgun_sequence	AUGUSTUS	CDS	29583025	29583398	1	-	1	ID=g11072.t4.CDS5;Parent=g11072.t4;
NC_088782.1_Calliphora_vicina_chromosome_3,_idCalVici1.1,_whole_genome_shotgun_sequence	AUGUSTUS	exon	29583025	29583398	.	-	.	ID=g11072.t4.exon5;Parent=g11072.t4;
NC_088782.1_Calliphora_vicina_chromosome_3,_idCalVici1.1,_whole_genome_shotgun_sequence	AUGUSTUS	intron	29583399	29583499	1	-	.	ID=g11072.t4.intron5;Parent=g11072.t4;
NC_088782.1_Calliphora_vicina_chromosome_3,_idCalVici1.1,_whole_genome_shotgun_sequence	AUGUSTUS	CDS	29583500	29584278	1	-	0	ID=g11072.t4.CDS6;Parent=g11072.t4;
NC_088782.1_Calliphora_vicina_chromosome_3,_idCalVici1.1,_whole_genome_shotgun_sequence	AUGUSTUS	exon	29583500	29584278	.	-	.	ID=g11072.t4.exon6;Parent=g11072.t4;
NC_088782.1_Calliphora_vicina_chromosome_3,_idCalVici1.1,_whole_genome_shotgun_sequence	AUGUSTUS	intron	29584279	29584471	1	-	.	ID=g11072.t4.intron6;Parent=g11072.t4;
NC_088782.1_Calliphora_vicina_chromosome_3,_idCalVici1.1,_whole_genome_shotgun_sequence	AUGUSTUS	CDS	29584472	29584498	1	-	0	ID=g11072.t4.CDS7;Parent=g11072.t4;
NC_088782.1_Calliphora_vicina_chromosome_3,_idCalVici1.1,_whole_genome_shotgun_sequence	AUGUSTUS	exon	29584472	29584498	.	-	.	ID=g11072.t4.exon7;Parent=g11072.t4;
NC_088782.1_Calliphora_vicina_chromosome_3,_idCalVici1.1,_whole_genome_shotgun_sequence	AUGUSTUS	intron	29584499	29584727	1	-	.	ID=g11072.t4.intron7;Parent=g11072.t4;
NC_088782.1_Calliphora_vicina_chromosome_3,_idCalVici1.1,_whole_genome_shotgun_sequence	AUGUSTUS	CDS	29584728	29585780	1	-	0	ID=g11072.t4.CDS8;Parent=g11072.t4;
NC_088782.1_Calliphora_vicina_chromosome_3,_idCalVici1.1,_whole_genome_shotgun_sequence	AUGUSTUS	exon	29584728	29585780	.	-	.	ID=g11072.t4.exon8;Parent=g11072.t4;
NC_088782.1_Calliphora_vicina_chromosome_3,_idCalVici1.1,_whole_genome_shotgun_sequence	AUGUSTUS	intron	29585781	29585842	1	-	.	ID=g11072.t4.intron8;Parent=g11072.t4;
NC_088782.1_Calliphora_vicina_chromosome_3,_idCalVici1.1,_whole_genome_shotgun_sequence	AUGUSTUS	CDS	29585843	29585965	1	-	0	ID=g11072.t4.CDS9;Parent=g11072.t4;
NC_088782.1_Calliphora_vicina_chromosome_3,_idCalVici1.1,_whole_genome_shotgun_sequence	AUGUSTUS	exon	29585843	29585965	.	-	.	ID=g11072.t4.exon9;Parent=g11072.t4;
NC_088782.1_Calliphora_vicina_chromosome_3,_idCalVici1.1,_whole_genome_shotgun_sequence	AUGUSTUS	intron	29585966	29586025	1	-	.	ID=g11072.t4.intron9;Parent=g11072.t4;
NC_088782.1_Calliphora_vicina_chromosome_3,_idCalVici1.1,_whole_genome_shotgun_sequence	AUGUSTUS	CDS	29586026	29587415	1	-	1	ID=g11072.t4.CDS10;Parent=g11072.t4;
NC_088782.1_Calliphora_vicina_chromosome_3,_idCalVici1.1,_whole_genome_shotgun_sequence	AUGUSTUS	exon	29586026	29587415	.	-	.	ID=g11072.t4.exon10;Parent=g11072.t4;
NC_088782.1_Calliphora_vicina_chromosome_3,_idCalVici1.1,_whole_genome_shotgun_sequence	AUGUSTUS	intron	29587416	29587501	1	-	.	ID=g11072.t4.intron10;Parent=g11072.t4;
NC_088782.1_Calliphora_vicina_chromosome_3,_idCalVici1.1,_whole_genome_shotgun_sequence	AUGUSTUS	CDS	29587502	29588066	1	-	2	ID=g11072.t4.CDS11;Parent=g11072.t4;
NC_088782.1_Calliphora_vicina_chromosome_3,_idCalVici1.1,_whole_genome_shotgun_sequence	AUGUSTUS	exon	29587502	29588066	.	-	.	ID=g11072.t4.exon11;Parent=g11072.t4;
NC_088782.1_Calliphora_vicina_chromosome_3,_idCalVici1.1,_whole_genome_shotgun_sequence	AUGUSTUS	intron	29588067	29588121	1	-	.	ID=g11072.t4.intron11;Parent=g11072.t4;
NC_088782.1_Calliphora_vicina_chromosome_3,_idCalVici1.1,_whole_genome_shotgun_sequence	AUGUSTUS	CDS	29588122	29589046	1	-	0	ID=g11072.t4.CDS12;Parent=g11072.t4;
NC_088782.1_Calliphora_vicina_chromosome_3,_idCalVici1.1,_whole_genome_shotgun_sequence	AUGUSTUS	exon	29588122	29589046	.	-	.	ID=g11072.t4.exon12;Parent=g11072.t4;
NC_088782.1_Calliphora_vicina_chromosome_3,_idCalVici1.1,_whole_genome_shotgun_sequence	AUGUSTUS	intron	29589047	29589105	1	-	.	ID=g11072.t4.intron12;Parent=g11072.t4;
NC_088782.1_Calliphora_vicina_chromosome_3,_idCalVici1.1,_whole_genome_shotgun_sequence	AUGUSTUS	CDS	29589106	29589261	1	-	0	ID=g11072.t4.CDS13;Parent=g11072.t4;
NC_088782.1_Calliphora_vicina_chromosome_3,_idCalVici1.1,_whole_genome_shotgun_sequence	AUGUSTUS	exon	29589106	29589261	.	-	.	ID=g11072.t4.exon13;Parent=g11072.t4;
NC_088782.1_Calliphora_vicina_chromosome_3,_idCalVici1.1,_whole_genome_shotgun_sequence	AUGUSTUS	intron	29589262	29589513	1	-	.	ID=g11072.t4.intron13;Parent=g11072.t4;
NC_088782.1_Calliphora_vicina_chromosome_3,_idCalVici1.1,_whole_genome_shotgun_sequence	AUGUSTUS	CDS	29589514	29589552	1	-	0	ID=g11072.t4.CDS14;Parent=g11072.t4;
NC_088782.1_Calliphora_vicina_chromosome_3,_idCalVici1.1,_whole_genome_shotgun_sequence	AUGUSTUS	exon	29589514	29589552	.	-	.	ID=g11072.t4.exon14;Parent=g11072.t4;
NC_088782.1_Calliphora_vicina_chromosome_3,_idCalVici1.1,_whole_genome_shotgun_sequence	AUGUSTUS	intron	29589553	29591405	1	-	.	ID=g11072.t4.intron14;Parent=g11072.t4;
NC_088782.1_Calliphora_vicina_chromosome_3,_idCalVici1.1,_whole_genome_shotgun_sequence	AUGUSTUS	CDS	29591406	29591511	1	-	1	ID=g11072.t4.CDS15;Parent=g11072.t4;
NC_088782.1_Calliphora_vicina_chromosome_3,_idCalVici1.1,_whole_genome_shotgun_sequence	AUGUSTUS	exon	29591406	29591511	.	-	.	ID=g11072.t4.exon15;Parent=g11072.t4;
NC_088782.1_Calliphora_vicina_chromosome_3,_idCalVici1.1,_whole_genome_shotgun_sequence	AUGUSTUS	intron	29591512	29591623	1	-	.	ID=g11072.t4.intron15;Parent=g11072.t4;
NC_088782.1_Calliphora_vicina_chromosome_3,_idCalVici1.1,_whole_genome_shotgun_sequence	AUGUSTUS	CDS	29591624	29592027	1	-	0	ID=g11072.t4.CDS16;Parent=g11072.t4;
NC_088782.1_Calliphora_vicina_chromosome_3,_idCalVici1.1,_whole_genome_shotgun_sequence	AUGUSTUS	exon	29591624	29592027	.	-	.	ID=g11072.t4.exon16;Parent=g11072.t4;
NC_088782.1_Calliphora_vicina_chromosome_3,_idCalVici1.1,_whole_genome_shotgun_sequence	AUGUSTUS	intron	29592028	29592119	1	-	.	ID=g11072.t4.intron16;Parent=g11072.t4;
NC_088782.1_Calliphora_vicina_chromosome_3,_idCalVici1.1,_whole_genome_shotgun_sequence	AUGUSTUS	CDS	29592120	29593151	1	-	0	ID=g11072.t4.CDS17;Parent=g11072.t4;
NC_088782.1_Calliphora_vicina_chromosome_3,_idCalVici1.1,_whole_genome_shotgun_sequence	AUGUSTUS	exon	29592120	29593151	.	-	.	ID=g11072.t4.exon17;Parent=g11072.t4;
NC_088782.1_Calliphora_vicina_chromosome_3,_idCalVici1.1,_whole_genome_shotgun_sequence	AUGUSTUS	intron	29593152	29593216	1	-	.	ID=g11072.t4.intron17;Parent=g11072.t4;
NC_088782.1_Calliphora_vicina_chromosome_3,_idCalVici1.1,_whole_genome_shotgun_sequence	AUGUSTUS	CDS	29593217	29593791	1	-	2	ID=g11072.t4.CDS18;Parent=g11072.t4;
NC_088782.1_Calliphora_vicina_chromosome_3,_idCalVici1.1,_whole_genome_shotgun_sequence	AUGUSTUS	exon	29593217	29593791	.	-	.	ID=g11072.t4.exon18;Parent=g11072.t4;
NC_088782.1_Calliphora_vicina_chromosome_3,_idCalVici1.1,_whole_genome_shotgun_sequence	AUGUSTUS	intron	29593792	29597814	1	-	.	ID=g11072.t4.intron18;Parent=g11072.t4;
NC_088782.1_Calliphora_vicina_chromosome_3,_idCalVici1.1,_whole_genome_shotgun_sequence	AUGUSTUS	CDS	29597815	29598058	1	-	0	ID=g11072.t4.CDS19;Parent=g11072.t4;
NC_088782.1_Calliphora_vicina_chromosome_3,_idCalVici1.1,_whole_genome_shotgun_sequence	AUGUSTUS	exon	29597815	29598058	.	-	.	ID=g11072.t4.exon19;Parent=g11072.t4;
NC_088782.1_Calliphora_vicina_chromosome_3,_idCalVici1.1,_whole_genome_shotgun_sequence	AUGUSTUS	start_codon	29598056	29598058	.	-	0	ID=g11072.t4.start1;Parent=g11072.t4;
NC_088782.1_Calliphora_vicina_chromosome_3,_idCalVici1.1,_whole_genome_shotgun_sequence	AUGUSTUS	mRNA	29577630	29598058	0.56	-	.	ID=g11072.t5;Parent=g11072;
NC_088782.1_Calliphora_vicina_chromosome_3,_idCalVici1.1,_whole_genome_shotgun_sequence	AUGUSTUS	stop_codon	29577630	29577632	.	-	0	ID=g11072.t5.stop1;Parent=g11072.t5;
NC_088782.1_Calliphora_vicina_chromosome_3,_idCalVici1.1,_whole_genome_shotgun_sequence	AUGUSTUS	CDS	29577630	29577675	0.56	-	1	ID=g11072.t5.CDS1;Parent=g11072.t5;
NC_088782.1_Calliphora_vicina_chromosome_3,_idCalVici1.1,_whole_genome_shotgun_sequence	AUGUSTUS	exon	29577630	29577675	.	-	.	ID=g11072.t5.exon1;Parent=g11072.t5;
NC_088782.1_Calliphora_vicina_chromosome_3,_idCalVici1.1,_whole_genome_shotgun_sequence	AUGUSTUS	intron	29577676	29579788	0.56	-	.	ID=g11072.t5.intron1;Parent=g11072.t5;
NC_088782.1_Calliphora_vicina_chromosome_3,_idCalVici1.1,_whole_genome_shotgun_sequence	AUGUSTUS	CDS	29579789	29579984	0.99	-	2	ID=g11072.t5.CDS2;Parent=g11072.t5;
NC_088782.1_Calliphora_vicina_chromosome_3,_idCalVici1.1,_whole_genome_shotgun_sequence	AUGUSTUS	exon	29579789	29579984	.	-	.	ID=g11072.t5.exon2;Parent=g11072.t5;
NC_088782.1_Calliphora_vicina_chromosome_3,_idCalVici1.1,_whole_genome_shotgun_sequence	AUGUSTUS	intron	29579985	29580129	1	-	.	ID=g11072.t5.intron2;Parent=g11072.t5;
NC_088782.1_Calliphora_vicina_chromosome_3,_idCalVici1.1,_whole_genome_shotgun_sequence	AUGUSTUS	CDS	29580130	29580854	1	-	1	ID=g11072.t5.CDS3;Parent=g11072.t5;
NC_088782.1_Calliphora_vicina_chromosome_3,_idCalVici1.1,_whole_genome_shotgun_sequence	AUGUSTUS	exon	29580130	29580854	.	-	.	ID=g11072.t5.exon3;Parent=g11072.t5;
NC_088782.1_Calliphora_vicina_chromosome_3,_idCalVici1.1,_whole_genome_shotgun_sequence	AUGUSTUS	intron	29580855	29581245	1	-	.	ID=g11072.t5.intron3;Parent=g11072.t5;
NC_088782.1_Calliphora_vicina_chromosome_3,_idCalVici1.1,_whole_genome_shotgun_sequence	AUGUSTUS	CDS	29581246	29582629	1	-	2	ID=g11072.t5.CDS4;Parent=g11072.t5;
NC_088782.1_Calliphora_vicina_chromosome_3,_idCalVici1.1,_whole_genome_shotgun_sequence	AUGUSTUS	exon	29581246	29582629	.	-	.	ID=g11072.t5.exon4;Parent=g11072.t5;
NC_088782.1_Calliphora_vicina_chromosome_3,_idCalVici1.1,_whole_genome_shotgun_sequence	AUGUSTUS	intron	29582630	29583024	1	-	.	ID=g11072.t5.intron4;Parent=g11072.t5;
NC_088782.1_Calliphora_vicina_chromosome_3,_idCalVici1.1,_whole_genome_shotgun_sequence	AUGUSTUS	CDS	29583025	29583398	1	-	1	ID=g11072.t5.CDS5;Parent=g11072.t5;
NC_088782.1_Calliphora_vicina_chromosome_3,_idCalVici1.1,_whole_genome_shotgun_sequence	AUGUSTUS	exon	29583025	29583398	.	-	.	ID=g11072.t5.exon5;Parent=g11072.t5;
NC_088782.1_Calliphora_vicina_chromosome_3,_idCalVici1.1,_whole_genome_shotgun_sequence	AUGUSTUS	intron	29583399	29583499	1	-	.	ID=g11072.t5.intron5;Parent=g11072.t5;
NC_088782.1_Calliphora_vicina_chromosome_3,_idCalVici1.1,_whole_genome_shotgun_sequence	AUGUSTUS	CDS	29583500	29584278	1	-	0	ID=g11072.t5.CDS6;Parent=g11072.t5;
NC_088782.1_Calliphora_vicina_chromosome_3,_idCalVici1.1,_whole_genome_shotgun_sequence	AUGUSTUS	exon	29583500	29584278	.	-	.	ID=g11072.t5.exon6;Parent=g11072.t5;
NC_088782.1_Calliphora_vicina_chromosome_3,_idCalVici1.1,_whole_genome_shotgun_sequence	AUGUSTUS	intron	29584279	29584471	1	-	.	ID=g11072.t5.intron6;Parent=g11072.t5;
NC_088782.1_Calliphora_vicina_chromosome_3,_idCalVici1.1,_whole_genome_shotgun_sequence	AUGUSTUS	CDS	29584472	29584498	1	-	0	ID=g11072.t5.CDS7;Parent=g11072.t5;
NC_088782.1_Calliphora_vicina_chromosome_3,_idCalVici1.1,_whole_genome_shotgun_sequence	AUGUSTUS	exon	29584472	29584498	.	-	.	ID=g11072.t5.exon7;Parent=g11072.t5;
NC_088782.1_Calliphora_vicina_chromosome_3,_idCalVici1.1,_whole_genome_shotgun_sequence	AUGUSTUS	intron	29584499	29584727	1	-	.	ID=g11072.t5.intron7;Parent=g11072.t5;
NC_088782.1_Calliphora_vicina_chromosome_3,_idCalVici1.1,_whole_genome_shotgun_sequence	AUGUSTUS	CDS	29584728	29585780	1	-	0	ID=g11072.t5.CDS8;Parent=g11072.t5;
NC_088782.1_Calliphora_vicina_chromosome_3,_idCalVici1.1,_whole_genome_shotgun_sequence	AUGUSTUS	exon	29584728	29585780	.	-	.	ID=g11072.t5.exon8;Parent=g11072.t5;
NC_088782.1_Calliphora_vicina_chromosome_3,_idCalVici1.1,_whole_genome_shotgun_sequence	AUGUSTUS	intron	29585781	29585842	1	-	.	ID=g11072.t5.intron8;Parent=g11072.t5;
NC_088782.1_Calliphora_vicina_chromosome_3,_idCalVici1.1,_whole_genome_shotgun_sequence	AUGUSTUS	CDS	29585843	29585965	1	-	0	ID=g11072.t5.CDS9;Parent=g11072.t5;
NC_088782.1_Calliphora_vicina_chromosome_3,_idCalVici1.1,_whole_genome_shotgun_sequence	AUGUSTUS	exon	29585843	29585965	.	-	.	ID=g11072.t5.exon9;Parent=g11072.t5;
NC_088782.1_Calliphora_vicina_chromosome_3,_idCalVici1.1,_whole_genome_shotgun_sequence	AUGUSTUS	intron	29585966	29586025	1	-	.	ID=g11072.t5.intron9;Parent=g11072.t5;
NC_088782.1_Calliphora_vicina_chromosome_3,_idCalVici1.1,_whole_genome_shotgun_sequence	AUGUSTUS	CDS	29586026	29587415	1	-	1	ID=g11072.t5.CDS10;Parent=g11072.t5;
NC_088782.1_Calliphora_vicina_chromosome_3,_idCalVici1.1,_whole_genome_shotgun_sequence	AUGUSTUS	exon	29586026	29587415	.	-	.	ID=g11072.t5.exon10;Parent=g11072.t5;
NC_088782.1_Calliphora_vicina_chromosome_3,_idCalVici1.1,_whole_genome_shotgun_sequence	AUGUSTUS	intron	29587416	29587501	1	-	.	ID=g11072.t5.intron10;Parent=g11072.t5;
NC_088782.1_Calliphora_vicina_chromosome_3,_idCalVici1.1,_whole_genome_shotgun_sequence	AUGUSTUS	CDS	29587502	29588066	1	-	2	ID=g11072.t5.CDS11;Parent=g11072.t5;
NC_088782.1_Calliphora_vicina_chromosome_3,_idCalVici1.1,_whole_genome_shotgun_sequence	AUGUSTUS	exon	29587502	29588066	.	-	.	ID=g11072.t5.exon11;Parent=g11072.t5;
NC_088782.1_Calliphora_vicina_chromosome_3,_idCalVici1.1,_whole_genome_shotgun_sequence	AUGUSTUS	intron	29588067	29588121	1	-	.	ID=g11072.t5.intron11;Parent=g11072.t5;
NC_088782.1_Calliphora_vicina_chromosome_3,_idCalVici1.1,_whole_genome_shotgun_sequence	AUGUSTUS	CDS	29588122	29589046	1	-	0	ID=g11072.t5.CDS12;Parent=g11072.t5;
NC_088782.1_Calliphora_vicina_chromosome_3,_idCalVici1.1,_whole_genome_shotgun_sequence	AUGUSTUS	exon	29588122	29589046	.	-	.	ID=g11072.t5.exon12;Parent=g11072.t5;
NC_088782.1_Calliphora_vicina_chromosome_3,_idCalVici1.1,_whole_genome_shotgun_sequence	AUGUSTUS	intron	29589047	29589105	1	-	.	ID=g11072.t5.intron12;Parent=g11072.t5;
NC_088782.1_Calliphora_vicina_chromosome_3,_idCalVici1.1,_whole_genome_shotgun_sequence	AUGUSTUS	CDS	29589106	29589261	1	-	0	ID=g11072.t5.CDS13;Parent=g11072.t5;
NC_088782.1_Calliphora_vicina_chromosome_3,_idCalVici1.1,_whole_genome_shotgun_sequence	AUGUSTUS	exon	29589106	29589261	.	-	.	ID=g11072.t5.exon13;Parent=g11072.t5;
NC_088782.1_Calliphora_vicina_chromosome_3,_idCalVici1.1,_whole_genome_shotgun_sequence	AUGUSTUS	intron	29589262	29591405	1	-	.	ID=g11072.t5.intron13;Parent=g11072.t5;
NC_088782.1_Calliphora_vicina_chromosome_3,_idCalVici1.1,_whole_genome_shotgun_sequence	AUGUSTUS	CDS	29591406	29591511	1	-	1	ID=g11072.t5.CDS14;Parent=g11072.t5;
NC_088782.1_Calliphora_vicina_chromosome_3,_idCalVici1.1,_whole_genome_shotgun_sequence	AUGUSTUS	exon	29591406	29591511	.	-	.	ID=g11072.t5.exon14;Parent=g11072.t5;
NC_088782.1_Calliphora_vicina_chromosome_3,_idCalVici1.1,_whole_genome_shotgun_sequence	AUGUSTUS	intron	29591512	29591623	1	-	.	ID=g11072.t5.intron14;Parent=g11072.t5;
NC_088782.1_Calliphora_vicina_chromosome_3,_idCalVici1.1,_whole_genome_shotgun_sequence	AUGUSTUS	CDS	29591624	29592027	1	-	0	ID=g11072.t5.CDS15;Parent=g11072.t5;
NC_088782.1_Calliphora_vicina_chromosome_3,_idCalVici1.1,_whole_genome_shotgun_sequence	AUGUSTUS	exon	29591624	29592027	.	-	.	ID=g11072.t5.exon15;Parent=g11072.t5;
NC_088782.1_Calliphora_vicina_chromosome_3,_idCalVici1.1,_whole_genome_shotgun_sequence	AUGUSTUS	intron	29592028	29592119	1	-	.	ID=g11072.t5.intron15;Parent=g11072.t5;
NC_088782.1_Calliphora_vicina_chromosome_3,_idCalVici1.1,_whole_genome_shotgun_sequence	AUGUSTUS	CDS	29592120	29593151	1	-	0	ID=g11072.t5.CDS16;Parent=g11072.t5;
NC_088782.1_Calliphora_vicina_chromosome_3,_idCalVici1.1,_whole_genome_shotgun_sequence	AUGUSTUS	exon	29592120	29593151	.	-	.	ID=g11072.t5.exon16;Parent=g11072.t5;
NC_088782.1_Calliphora_vicina_chromosome_3,_idCalVici1.1,_whole_genome_shotgun_sequence	AUGUSTUS	intron	29593152	29593216	1	-	.	ID=g11072.t5.intron16;Parent=g11072.t5;
NC_088782.1_Calliphora_vicina_chromosome_3,_idCalVici1.1,_whole_genome_shotgun_sequence	AUGUSTUS	CDS	29593217	29593791	1	-	2	ID=g11072.t5.CDS17;Parent=g11072.t5;
NC_088782.1_Calliphora_vicina_chromosome_3,_idCalVici1.1,_whole_genome_shotgun_sequence	AUGUSTUS	exon	29593217	29593791	.	-	.	ID=g11072.t5.exon17;Parent=g11072.t5;
NC_088782.1_Calliphora_vicina_chromosome_3,_idCalVici1.1,_whole_genome_shotgun_sequence	AUGUSTUS	intron	29593792	29597814	1	-	.	ID=g11072.t5.intron17;Parent=g11072.t5;
NC_088782.1_Calliphora_vicina_chromosome_3,_idCalVici1.1,_whole_genome_shotgun_sequence	AUGUSTUS	CDS	29597815	29598058	1	-	0	ID=g11072.t5.CDS18;Parent=g11072.t5;
NC_088782.1_Calliphora_vicina_chromosome_3,_idCalVici1.1,_whole_genome_shotgun_sequence	AUGUSTUS	exon	29597815	29598058	.	-	.	ID=g11072.t5.exon18;Parent=g11072.t5;
NC_088782.1_Calliphora_vicina_chromosome_3,_idCalVici1.1,_whole_genome_shotgun_sequence	AUGUSTUS	start_codon	29598056	29598058	.	-	0	ID=g11072.t5.start1;Parent=g11072.t5;
NC_088782.1_Calliphora_vicina_chromosome_3,_idCalVici1.1,_whole_genome_shotgun_sequence	AUGUSTUS	gene	29599729	29602669	.	+	.	ID=g11073;
NC_088782.1_Calliphora_vicina_chromosome_3,_idCalVici1.1,_whole_genome_shotgun_sequence	AUGUSTUS	mRNA	29599729	29602669	1	+	.	ID=g11073.t1;Parent=g11073;
NC_088782.1_Calliphora_vicina_chromosome_3,_idCalVici1.1,_whole_genome_shotgun_sequence	AUGUSTUS	start_codon	29599729	29599731	.	+	0	ID=g11073.t1.start1;Parent=g11073.t1;
NC_088782.1_Calliphora_vicina_chromosome_3,_idCalVici1.1,_whole_genome_shotgun_sequence	AUGUSTUS	CDS	29599729	29599818	1	+	0	ID=g11073.t1.CDS1;Parent=g11073.t1;
NC_088782.1_Calliphora_vicina_chromosome_3,_idCalVici1.1,_whole_genome_shotgun_sequence	AUGUSTUS	exon	29599729	29599818	.	+	.	ID=g11073.t1.exon1;Parent=g11073.t1;
NC_088782.1_Calliphora_vicina_chromosome_3,_idCalVici1.1,_whole_genome_shotgun_sequence	AUGUSTUS	intron	29599819	29599879	1	+	.	ID=g11073.t1.intron1;Parent=g11073.t1;
NC_088782.1_Calliphora_vicina_chromosome_3,_idCalVici1.1,_whole_genome_shotgun_sequence	AUGUSTUS	CDS	29599880	29601680	1	+	0	ID=g11073.t1.CDS2;Parent=g11073.t1;
NC_088782.1_Calliphora_vicina_chromosome_3,_idCalVici1.1,_whole_genome_shotgun_sequence	AUGUSTUS	exon	29599880	29601680	.	+	.	ID=g11073.t1.exon2;Parent=g11073.t1;
NC_088782.1_Calliphora_vicina_chromosome_3,_idCalVici1.1,_whole_genome_shotgun_sequence	AUGUSTUS	intron	29601681	29601880	1	+	.	ID=g11073.t1.intron2;Parent=g11073.t1;
NC_088782.1_Calliphora_vicina_chromosome_3,_idCalVici1.1,_whole_genome_shotgun_sequence	AUGUSTUS	CDS	29601881	29602122	1	+	2	ID=g11073.t1.CDS3;Parent=g11073.t1;
NC_088782.1_Calliphora_vicina_chromosome_3,_idCalVici1.1,_whole_genome_shotgun_sequence	AUGUSTUS	exon	29601881	29602122	.	+	.	ID=g11073.t1.exon3;Parent=g11073.t1;
NC_088782.1_Calliphora_vicina_chromosome_3,_idCalVici1.1,_whole_genome_shotgun_sequence	AUGUSTUS	intron	29602123	29602183	1	+	.	ID=g11073.t1.intron3;Parent=g11073.t1;
NC_088782.1_Calliphora_vicina_chromosome_3,_idCalVici1.1,_whole_genome_shotgun_sequence	AUGUSTUS	CDS	29602184	29602669	1	+	0	ID=g11073.t1.CDS4;Parent=g11073.t1;
NC_088782.1_Calliphora_vicina_chromosome_3,_idCalVici1.1,_whole_genome_shotgun_sequence	AUGUSTUS	exon	29602184	29602669	.	+	.	ID=g11073.t1.exon4;Parent=g11073.t1;
NC_088782.1_Calliphora_vicina_chromosome_3,_idCalVici1.1,_whole_genome_shotgun_sequence	AUGUSTUS	stop_codon	29602667	29602669	.	+	0	ID=g11073.t1.stop1;Parent=g11073.t1;
NC_088782.1_Calliphora_vicina_chromosome_3,_idCalVici1.1,_whole_genome_shotgun_sequence	AUGUSTUS	gene	29615066	29626844	.	-	.	ID=g11074;
NC_088782.1_Calliphora_vicina_chromosome_3,_idCalVici1.1,_whole_genome_shotgun_sequence	AUGUSTUS	mRNA	29615066	29626844	0.82	-	.	ID=g11074.t1;Parent=g11074;
NC_088782.1_Calliphora_vicina_chromosome_3,_idCalVici1.1,_whole_genome_shotgun_sequence	AUGUSTUS	stop_codon	29615066	29615068	.	-	0	ID=g11074.t1.stop1;Parent=g11074.t1;
NC_088782.1_Calliphora_vicina_chromosome_3,_idCalVici1.1,_whole_genome_shotgun_sequence	AUGUSTUS	CDS	29615066	29616805	1	-	0	ID=g11074.t1.CDS1;Parent=g11074.t1;
NC_088782.1_Calliphora_vicina_chromosome_3,_idCalVici1.1,_whole_genome_shotgun_sequence	AUGUSTUS	exon	29615066	29616805	.	-	.	ID=g11074.t1.exon1;Parent=g11074.t1;
NC_088782.1_Calliphora_vicina_chromosome_3,_idCalVici1.1,_whole_genome_shotgun_sequence	AUGUSTUS	intron	29616806	29620876	1	-	.	ID=g11074.t1.intron1;Parent=g11074.t1;
NC_088782.1_Calliphora_vicina_chromosome_3,_idCalVici1.1,_whole_genome_shotgun_sequence	AUGUSTUS	CDS	29620877	29623335	0.82	-	2	ID=g11074.t1.CDS2;Parent=g11074.t1;
NC_088782.1_Calliphora_vicina_chromosome_3,_idCalVici1.1,_whole_genome_shotgun_sequence	AUGUSTUS	exon	29620877	29623335	.	-	.	ID=g11074.t1.exon2;Parent=g11074.t1;
NC_088782.1_Calliphora_vicina_chromosome_3,_idCalVici1.1,_whole_genome_shotgun_sequence	AUGUSTUS	intron	29623336	29626510	0.84	-	.	ID=g11074.t1.intron2;Parent=g11074.t1;
NC_088782.1_Calliphora_vicina_chromosome_3,_idCalVici1.1,_whole_genome_shotgun_sequence	AUGUSTUS	CDS	29626511	29626844	1	-	0	ID=g11074.t1.CDS3;Parent=g11074.t1;
NC_088782.1_Calliphora_vicina_chromosome_3,_idCalVici1.1,_whole_genome_shotgun_sequence	AUGUSTUS	exon	29626511	29626844	.	-	.	ID=g11074.t1.exon3;Parent=g11074.t1;
NC_088782.1_Calliphora_vicina_chromosome_3,_idCalVici1.1,_whole_genome_shotgun_sequence	AUGUSTUS	start_codon	29626842	29626844	.	-	0	ID=g11074.t1.start1;Parent=g11074.t1;
NC_088782.1_Calliphora_vicina_chromosome_3,_idCalVici1.1,_whole_genome_shotgun_sequence	AUGUSTUS	gene	29640505	29650702	.	-	.	ID=g11075;
NC_088782.1_Calliphora_vicina_chromosome_3,_idCalVici1.1,_whole_genome_shotgun_sequence	AUGUSTUS	mRNA	29640505	29650702	1	-	.	ID=g11075.t1;Parent=g11075;
NC_088782.1_Calliphora_vicina_chromosome_3,_idCalVici1.1,_whole_genome_shotgun_sequence	AUGUSTUS	stop_codon	29640505	29640507	.	-	0	ID=g11075.t1.stop1;Parent=g11075.t1;
NC_088782.1_Calliphora_vicina_chromosome_3,_idCalVici1.1,_whole_genome_shotgun_sequence	AUGUSTUS	CDS	29640505	29640708	1	-	0	ID=g11075.t1.CDS1;Parent=g11075.t1;
NC_088782.1_Calliphora_vicina_chromosome_3,_idCalVici1.1,_whole_genome_shotgun_sequence	AUGUSTUS	exon	29640505	29640708	.	-	.	ID=g11075.t1.exon1;Parent=g11075.t1;
NC_088782.1_Calliphora_vicina_chromosome_3,_idCalVici1.1,_whole_genome_shotgun_sequence	AUGUSTUS	intron	29640709	29650408	1	-	.	ID=g11075.t1.intron1;Parent=g11075.t1;
NC_088782.1_Calliphora_vicina_chromosome_3,_idCalVici1.1,_whole_genome_shotgun_sequence	AUGUSTUS	CDS	29650409	29650702	1	-	0	ID=g11075.t1.CDS2;Parent=g11075.t1;
NC_088782.1_Calliphora_vicina_chromosome_3,_idCalVici1.1,_whole_genome_shotgun_sequence	AUGUSTUS	exon	29650409	29650702	.	-	.	ID=g11075.t1.exon2;Parent=g11075.t1;
NC_088782.1_Calliphora_vicina_chromosome_3,_idCalVici1.1,_whole_genome_shotgun_sequence	AUGUSTUS	start_codon	29650700	29650702	.	-	0	ID=g11075.t1.start1;Parent=g11075.t1;
NC_088782.1_Calliphora_vicina_chromosome_3,_idCalVici1.1,_whole_genome_shotgun_sequence	AUGUSTUS	gene	29673526	29686236	.	-	.	ID=g11076;
NC_088782.1_Calliphora_vicina_chromosome_3,_idCalVici1.1,_whole_genome_shotgun_sequence	AUGUSTUS	mRNA	29673526	29686236	1	-	.	ID=g11076.t1;Parent=g11076;
NC_088782.1_Calliphora_vicina_chromosome_3,_idCalVici1.1,_whole_genome_shotgun_sequence	AUGUSTUS	stop_codon	29673526	29673528	.	-	0	ID=g11076.t1.stop1;Parent=g11076.t1;
NC_088782.1_Calliphora_vicina_chromosome_3,_idCalVici1.1,_whole_genome_shotgun_sequence	AUGUSTUS	CDS	29673526	29673626	1	-	2	ID=g11076.t1.CDS1;Parent=g11076.t1;
NC_088782.1_Calliphora_vicina_chromosome_3,_idCalVici1.1,_whole_genome_shotgun_sequence	AUGUSTUS	exon	29673526	29673626	.	-	.	ID=g11076.t1.exon1;Parent=g11076.t1;
NC_088782.1_Calliphora_vicina_chromosome_3,_idCalVici1.1,_whole_genome_shotgun_sequence	AUGUSTUS	intron	29673627	29673948	1	-	.	ID=g11076.t1.intron1;Parent=g11076.t1;
NC_088782.1_Calliphora_vicina_chromosome_3,_idCalVici1.1,_whole_genome_shotgun_sequence	AUGUSTUS	CDS	29673949	29674042	1	-	0	ID=g11076.t1.CDS2;Parent=g11076.t1;
NC_088782.1_Calliphora_vicina_chromosome_3,_idCalVici1.1,_whole_genome_shotgun_sequence	AUGUSTUS	exon	29673949	29674042	.	-	.	ID=g11076.t1.exon2;Parent=g11076.t1;
NC_088782.1_Calliphora_vicina_chromosome_3,_idCalVici1.1,_whole_genome_shotgun_sequence	AUGUSTUS	intron	29674043	29677731	1	-	.	ID=g11076.t1.intron2;Parent=g11076.t1;
NC_088782.1_Calliphora_vicina_chromosome_3,_idCalVici1.1,_whole_genome_shotgun_sequence	AUGUSTUS	CDS	29677732	29677929	1	-	0	ID=g11076.t1.CDS3;Parent=g11076.t1;
NC_088782.1_Calliphora_vicina_chromosome_3,_idCalVici1.1,_whole_genome_shotgun_sequence	AUGUSTUS	exon	29677732	29677929	.	-	.	ID=g11076.t1.exon3;Parent=g11076.t1;
NC_088782.1_Calliphora_vicina_chromosome_3,_idCalVici1.1,_whole_genome_shotgun_sequence	AUGUSTUS	intron	29677930	29686095	1	-	.	ID=g11076.t1.intron3;Parent=g11076.t1;
NC_088782.1_Calliphora_vicina_chromosome_3,_idCalVici1.1,_whole_genome_shotgun_sequence	AUGUSTUS	CDS	29686096	29686236	1	-	0	ID=g11076.t1.CDS4;Parent=g11076.t1;
NC_088782.1_Calliphora_vicina_chromosome_3,_idCalVici1.1,_whole_genome_shotgun_sequence	AUGUSTUS	exon	29686096	29686236	.	-	.	ID=g11076.t1.exon4;Parent=g11076.t1;
NC_088782.1_Calliphora_vicina_chromosome_3,_idCalVici1.1,_whole_genome_shotgun_sequence	AUGUSTUS	start_codon	29686234	29686236	.	-	0	ID=g11076.t1.start1;Parent=g11076.t1;
NC_088782.1_Calliphora_vicina_chromosome_3,_idCalVici1.1,_whole_genome_shotgun_sequence	AUGUSTUS	gene	29727689	29761838	.	-	.	ID=g11077;
NC_088782.1_Calliphora_vicina_chromosome_3,_idCalVici1.1,_whole_genome_shotgun_sequence	AUGUSTUS	mRNA	29727689	29761838	0.92	-	.	ID=g11077.t1;Parent=g11077;
NC_088782.1_Calliphora_vicina_chromosome_3,_idCalVici1.1,_whole_genome_shotgun_sequence	AUGUSTUS	stop_codon	29727689	29727691	.	-	0	ID=g11077.t1.stop1;Parent=g11077.t1;
NC_088782.1_Calliphora_vicina_chromosome_3,_idCalVici1.1,_whole_genome_shotgun_sequence	AUGUSTUS	CDS	29727689	29727819	0.92	-	2	ID=g11077.t1.CDS1;Parent=g11077.t1;
NC_088782.1_Calliphora_vicina_chromosome_3,_idCalVici1.1,_whole_genome_shotgun_sequence	AUGUSTUS	exon	29727689	29727819	.	-	.	ID=g11077.t1.exon1;Parent=g11077.t1;
NC_088782.1_Calliphora_vicina_chromosome_3,_idCalVici1.1,_whole_genome_shotgun_sequence	AUGUSTUS	intron	29727820	29728041	0.95	-	.	ID=g11077.t1.intron1;Parent=g11077.t1;
NC_088782.1_Calliphora_vicina_chromosome_3,_idCalVici1.1,_whole_genome_shotgun_sequence	AUGUSTUS	CDS	29728042	29728303	0.95	-	0	ID=g11077.t1.CDS2;Parent=g11077.t1;
NC_088782.1_Calliphora_vicina_chromosome_3,_idCalVici1.1,_whole_genome_shotgun_sequence	AUGUSTUS	exon	29728042	29728303	.	-	.	ID=g11077.t1.exon2;Parent=g11077.t1;
NC_088782.1_Calliphora_vicina_chromosome_3,_idCalVici1.1,_whole_genome_shotgun_sequence	AUGUSTUS	intron	29728304	29728412	1	-	.	ID=g11077.t1.intron2;Parent=g11077.t1;
NC_088782.1_Calliphora_vicina_chromosome_3,_idCalVici1.1,_whole_genome_shotgun_sequence	AUGUSTUS	CDS	29728413	29728578	1	-	1	ID=g11077.t1.CDS3;Parent=g11077.t1;
NC_088782.1_Calliphora_vicina_chromosome_3,_idCalVici1.1,_whole_genome_shotgun_sequence	AUGUSTUS	exon	29728413	29728578	.	-	.	ID=g11077.t1.exon3;Parent=g11077.t1;
NC_088782.1_Calliphora_vicina_chromosome_3,_idCalVici1.1,_whole_genome_shotgun_sequence	AUGUSTUS	intron	29728579	29737992	1	-	.	ID=g11077.t1.intron3;Parent=g11077.t1;
NC_088782.1_Calliphora_vicina_chromosome_3,_idCalVici1.1,_whole_genome_shotgun_sequence	AUGUSTUS	CDS	29737993	29738161	1	-	2	ID=g11077.t1.CDS4;Parent=g11077.t1;
NC_088782.1_Calliphora_vicina_chromosome_3,_idCalVici1.1,_whole_genome_shotgun_sequence	AUGUSTUS	exon	29737993	29738161	.	-	.	ID=g11077.t1.exon4;Parent=g11077.t1;
NC_088782.1_Calliphora_vicina_chromosome_3,_idCalVici1.1,_whole_genome_shotgun_sequence	AUGUSTUS	intron	29738162	29761675	1	-	.	ID=g11077.t1.intron4;Parent=g11077.t1;
NC_088782.1_Calliphora_vicina_chromosome_3,_idCalVici1.1,_whole_genome_shotgun_sequence	AUGUSTUS	CDS	29761676	29761838	1	-	0	ID=g11077.t1.CDS5;Parent=g11077.t1;
NC_088782.1_Calliphora_vicina_chromosome_3,_idCalVici1.1,_whole_genome_shotgun_sequence	AUGUSTUS	exon	29761676	29761838	.	-	.	ID=g11077.t1.exon5;Parent=g11077.t1;
NC_088782.1_Calliphora_vicina_chromosome_3,_idCalVici1.1,_whole_genome_shotgun_sequence	AUGUSTUS	start_codon	29761836	29761838	.	-	0	ID=g11077.t1.start1;Parent=g11077.t1;
NC_088782.1_Calliphora_vicina_chromosome_3,_idCalVici1.1,_whole_genome_shotgun_sequence	AUGUSTUS	gene	29778713	29779735	.	-	.	ID=g11078;
NC_088782.1_Calliphora_vicina_chromosome_3,_idCalVici1.1,_whole_genome_shotgun_sequence	AUGUSTUS	mRNA	29778713	29779735	1	-	.	ID=g11078.t1;Parent=g11078;
NC_088782.1_Calliphora_vicina_chromosome_3,_idCalVici1.1,_whole_genome_shotgun_sequence	AUGUSTUS	stop_codon	29778713	29778715	.	-	0	ID=g11078.t1.stop1;Parent=g11078.t1;
NC_088782.1_Calliphora_vicina_chromosome_3,_idCalVici1.1,_whole_genome_shotgun_sequence	AUGUSTUS	CDS	29778713	29779735	1	-	0	ID=g11078.t1.CDS1;Parent=g11078.t1;
NC_088782.1_Calliphora_vicina_chromosome_3,_idCalVici1.1,_whole_genome_shotgun_sequence	AUGUSTUS	exon	29778713	29779735	.	-	.	ID=g11078.t1.exon1;Parent=g11078.t1;
NC_088782.1_Calliphora_vicina_chromosome_3,_idCalVici1.1,_whole_genome_shotgun_sequence	AUGUSTUS	start_codon	29779733	29779735	.	-	0	ID=g11078.t1.start1;Parent=g11078.t1;
NC_088782.1_Calliphora_vicina_chromosome_3,_idCalVici1.1,_whole_genome_shotgun_sequence	AUGUSTUS	gene	29798768	29812334	.	-	.	ID=g11079;
NC_088782.1_Calliphora_vicina_chromosome_3,_idCalVici1.1,_whole_genome_shotgun_sequence	AUGUSTUS	mRNA	29798768	29812334	1	-	.	ID=g11079.t1;Parent=g11079;
NC_088782.1_Calliphora_vicina_chromosome_3,_idCalVici1.1,_whole_genome_shotgun_sequence	AUGUSTUS	stop_codon	29798768	29798770	.	-	0	ID=g11079.t1.stop1;Parent=g11079.t1;
NC_088782.1_Calliphora_vicina_chromosome_3,_idCalVici1.1,_whole_genome_shotgun_sequence	AUGUSTUS	CDS	29798768	29798964	1	-	2	ID=g11079.t1.CDS1;Parent=g11079.t1;
NC_088782.1_Calliphora_vicina_chromosome_3,_idCalVici1.1,_whole_genome_shotgun_sequence	AUGUSTUS	exon	29798768	29798964	.	-	.	ID=g11079.t1.exon1;Parent=g11079.t1;
NC_088782.1_Calliphora_vicina_chromosome_3,_idCalVici1.1,_whole_genome_shotgun_sequence	AUGUSTUS	intron	29798965	29805333	1	-	.	ID=g11079.t1.intron1;Parent=g11079.t1;
NC_088782.1_Calliphora_vicina_chromosome_3,_idCalVici1.1,_whole_genome_shotgun_sequence	AUGUSTUS	CDS	29805334	29805417	1	-	2	ID=g11079.t1.CDS2;Parent=g11079.t1;
NC_088782.1_Calliphora_vicina_chromosome_3,_idCalVici1.1,_whole_genome_shotgun_sequence	AUGUSTUS	exon	29805334	29805417	.	-	.	ID=g11079.t1.exon2;Parent=g11079.t1;
NC_088782.1_Calliphora_vicina_chromosome_3,_idCalVici1.1,_whole_genome_shotgun_sequence	AUGUSTUS	intron	29805418	29812288	1	-	.	ID=g11079.t1.intron2;Parent=g11079.t1;
NC_088782.1_Calliphora_vicina_chromosome_3,_idCalVici1.1,_whole_genome_shotgun_sequence	AUGUSTUS	CDS	29812289	29812334	1	-	0	ID=g11079.t1.CDS3;Parent=g11079.t1;
NC_088782.1_Calliphora_vicina_chromosome_3,_idCalVici1.1,_whole_genome_shotgun_sequence	AUGUSTUS	exon	29812289	29812334	.	-	.	ID=g11079.t1.exon3;Parent=g11079.t1;
NC_088782.1_Calliphora_vicina_chromosome_3,_idCalVici1.1,_whole_genome_shotgun_sequence	AUGUSTUS	start_codon	29812332	29812334	.	-	0	ID=g11079.t1.start1;Parent=g11079.t1;
NC_088782.1_Calliphora_vicina_chromosome_3,_idCalVici1.1,_whole_genome_shotgun_sequence	AUGUSTUS	gene	29812774	29815803	.	-	.	ID=g11080;
NC_088782.1_Calliphora_vicina_chromosome_3,_idCalVici1.1,_whole_genome_shotgun_sequence	AUGUSTUS	mRNA	29812774	29815803	1	-	.	ID=g11080.t1;Parent=g11080;
NC_088782.1_Calliphora_vicina_chromosome_3,_idCalVici1.1,_whole_genome_shotgun_sequence	AUGUSTUS	stop_codon	29812774	29812776	.	-	0	ID=g11080.t1.stop1;Parent=g11080.t1;
NC_088782.1_Calliphora_vicina_chromosome_3,_idCalVici1.1,_whole_genome_shotgun_sequence	AUGUSTUS	CDS	29812774	29815701	1	-	0	ID=g11080.t1.CDS1;Parent=g11080.t1;
NC_088782.1_Calliphora_vicina_chromosome_3,_idCalVici1.1,_whole_genome_shotgun_sequence	AUGUSTUS	exon	29812774	29815701	.	-	.	ID=g11080.t1.exon1;Parent=g11080.t1;
NC_088782.1_Calliphora_vicina_chromosome_3,_idCalVici1.1,_whole_genome_shotgun_sequence	AUGUSTUS	intron	29815702	29815800	1	-	.	ID=g11080.t1.intron1;Parent=g11080.t1;
NC_088782.1_Calliphora_vicina_chromosome_3,_idCalVici1.1,_whole_genome_shotgun_sequence	AUGUSTUS	CDS	29815801	29815803	1	-	0	ID=g11080.t1.CDS2;Parent=g11080.t1;
NC_088782.1_Calliphora_vicina_chromosome_3,_idCalVici1.1,_whole_genome_shotgun_sequence	AUGUSTUS	exon	29815801	29815803	.	-	.	ID=g11080.t1.exon2;Parent=g11080.t1;
NC_088782.1_Calliphora_vicina_chromosome_3,_idCalVici1.1,_whole_genome_shotgun_sequence	AUGUSTUS	start_codon	29815801	29815803	.	-	0	ID=g11080.t1.start1;Parent=g11080.t1;
NC_088782.1_Calliphora_vicina_chromosome_3,_idCalVici1.1,_whole_genome_shotgun_sequence	AUGUSTUS	gene	29826847	29959456	.	-	.	ID=g11081;
NC_088782.1_Calliphora_vicina_chromosome_3,_idCalVici1.1,_whole_genome_shotgun_sequence	AUGUSTUS	mRNA	29826847	29959456	1	-	.	ID=g11081.t1;Parent=g11081;
NC_088782.1_Calliphora_vicina_chromosome_3,_idCalVici1.1,_whole_genome_shotgun_sequence	AUGUSTUS	stop_codon	29826847	29826849	.	-	0	ID=g11081.t1.stop1;Parent=g11081.t1;
NC_088782.1_Calliphora_vicina_chromosome_3,_idCalVici1.1,_whole_genome_shotgun_sequence	AUGUSTUS	CDS	29826847	29827176	1	-	0	ID=g11081.t1.CDS1;Parent=g11081.t1;
NC_088782.1_Calliphora_vicina_chromosome_3,_idCalVici1.1,_whole_genome_shotgun_sequence	AUGUSTUS	exon	29826847	29827176	.	-	.	ID=g11081.t1.exon1;Parent=g11081.t1;
NC_088782.1_Calliphora_vicina_chromosome_3,_idCalVici1.1,_whole_genome_shotgun_sequence	AUGUSTUS	intron	29827177	29827537	1	-	.	ID=g11081.t1.intron1;Parent=g11081.t1;
NC_088782.1_Calliphora_vicina_chromosome_3,_idCalVici1.1,_whole_genome_shotgun_sequence	AUGUSTUS	CDS	29827538	29827748	1	-	1	ID=g11081.t1.CDS2;Parent=g11081.t1;
NC_088782.1_Calliphora_vicina_chromosome_3,_idCalVici1.1,_whole_genome_shotgun_sequence	AUGUSTUS	exon	29827538	29827748	.	-	.	ID=g11081.t1.exon2;Parent=g11081.t1;
NC_088782.1_Calliphora_vicina_chromosome_3,_idCalVici1.1,_whole_genome_shotgun_sequence	AUGUSTUS	intron	29827749	29834772	1	-	.	ID=g11081.t1.intron2;Parent=g11081.t1;
NC_088782.1_Calliphora_vicina_chromosome_3,_idCalVici1.1,_whole_genome_shotgun_sequence	AUGUSTUS	CDS	29834773	29834970	1	-	1	ID=g11081.t1.CDS3;Parent=g11081.t1;
NC_088782.1_Calliphora_vicina_chromosome_3,_idCalVici1.1,_whole_genome_shotgun_sequence	AUGUSTUS	exon	29834773	29834970	.	-	.	ID=g11081.t1.exon3;Parent=g11081.t1;
NC_088782.1_Calliphora_vicina_chromosome_3,_idCalVici1.1,_whole_genome_shotgun_sequence	AUGUSTUS	intron	29834971	29835079	1	-	.	ID=g11081.t1.intron3;Parent=g11081.t1;
NC_088782.1_Calliphora_vicina_chromosome_3,_idCalVici1.1,_whole_genome_shotgun_sequence	AUGUSTUS	CDS	29835080	29835297	1	-	0	ID=g11081.t1.CDS4;Parent=g11081.t1;
NC_088782.1_Calliphora_vicina_chromosome_3,_idCalVici1.1,_whole_genome_shotgun_sequence	AUGUSTUS	exon	29835080	29835297	.	-	.	ID=g11081.t1.exon4;Parent=g11081.t1;
NC_088782.1_Calliphora_vicina_chromosome_3,_idCalVici1.1,_whole_genome_shotgun_sequence	AUGUSTUS	intron	29835298	29835436	1	-	.	ID=g11081.t1.intron4;Parent=g11081.t1;
NC_088782.1_Calliphora_vicina_chromosome_3,_idCalVici1.1,_whole_genome_shotgun_sequence	AUGUSTUS	CDS	29835437	29835596	1	-	1	ID=g11081.t1.CDS5;Parent=g11081.t1;
NC_088782.1_Calliphora_vicina_chromosome_3,_idCalVici1.1,_whole_genome_shotgun_sequence	AUGUSTUS	exon	29835437	29835596	.	-	.	ID=g11081.t1.exon5;Parent=g11081.t1;
NC_088782.1_Calliphora_vicina_chromosome_3,_idCalVici1.1,_whole_genome_shotgun_sequence	AUGUSTUS	intron	29835597	29838109	1	-	.	ID=g11081.t1.intron5;Parent=g11081.t1;
NC_088782.1_Calliphora_vicina_chromosome_3,_idCalVici1.1,_whole_genome_shotgun_sequence	AUGUSTUS	CDS	29838110	29838289	1	-	1	ID=g11081.t1.CDS6;Parent=g11081.t1;
NC_088782.1_Calliphora_vicina_chromosome_3,_idCalVici1.1,_whole_genome_shotgun_sequence	AUGUSTUS	exon	29838110	29838289	.	-	.	ID=g11081.t1.exon6;Parent=g11081.t1;
NC_088782.1_Calliphora_vicina_chromosome_3,_idCalVici1.1,_whole_genome_shotgun_sequence	AUGUSTUS	intron	29838290	29838681	1	-	.	ID=g11081.t1.intron6;Parent=g11081.t1;
NC_088782.1_Calliphora_vicina_chromosome_3,_idCalVici1.1,_whole_genome_shotgun_sequence	AUGUSTUS	CDS	29838682	29839164	1	-	1	ID=g11081.t1.CDS7;Parent=g11081.t1;
NC_088782.1_Calliphora_vicina_chromosome_3,_idCalVici1.1,_whole_genome_shotgun_sequence	AUGUSTUS	exon	29838682	29839164	.	-	.	ID=g11081.t1.exon7;Parent=g11081.t1;
NC_088782.1_Calliphora_vicina_chromosome_3,_idCalVici1.1,_whole_genome_shotgun_sequence	AUGUSTUS	intron	29839165	29847534	1	-	.	ID=g11081.t1.intron7;Parent=g11081.t1;
NC_088782.1_Calliphora_vicina_chromosome_3,_idCalVici1.1,_whole_genome_shotgun_sequence	AUGUSTUS	CDS	29847535	29847707	1	-	0	ID=g11081.t1.CDS8;Parent=g11081.t1;
NC_088782.1_Calliphora_vicina_chromosome_3,_idCalVici1.1,_whole_genome_shotgun_sequence	AUGUSTUS	exon	29847535	29847707	.	-	.	ID=g11081.t1.exon8;Parent=g11081.t1;
NC_088782.1_Calliphora_vicina_chromosome_3,_idCalVici1.1,_whole_genome_shotgun_sequence	AUGUSTUS	intron	29847708	29848372	1	-	.	ID=g11081.t1.intron8;Parent=g11081.t1;
NC_088782.1_Calliphora_vicina_chromosome_3,_idCalVici1.1,_whole_genome_shotgun_sequence	AUGUSTUS	CDS	29848373	29848547	1	-	1	ID=g11081.t1.CDS9;Parent=g11081.t1;
NC_088782.1_Calliphora_vicina_chromosome_3,_idCalVici1.1,_whole_genome_shotgun_sequence	AUGUSTUS	exon	29848373	29848547	.	-	.	ID=g11081.t1.exon9;Parent=g11081.t1;
NC_088782.1_Calliphora_vicina_chromosome_3,_idCalVici1.1,_whole_genome_shotgun_sequence	AUGUSTUS	intron	29848548	29852089	1	-	.	ID=g11081.t1.intron9;Parent=g11081.t1;
NC_088782.1_Calliphora_vicina_chromosome_3,_idCalVici1.1,_whole_genome_shotgun_sequence	AUGUSTUS	CDS	29852090	29852226	1	-	0	ID=g11081.t1.CDS10;Parent=g11081.t1;
NC_088782.1_Calliphora_vicina_chromosome_3,_idCalVici1.1,_whole_genome_shotgun_sequence	AUGUSTUS	exon	29852090	29852226	.	-	.	ID=g11081.t1.exon10;Parent=g11081.t1;
NC_088782.1_Calliphora_vicina_chromosome_3,_idCalVici1.1,_whole_genome_shotgun_sequence	AUGUSTUS	intron	29852227	29852836	1	-	.	ID=g11081.t1.intron10;Parent=g11081.t1;
NC_088782.1_Calliphora_vicina_chromosome_3,_idCalVici1.1,_whole_genome_shotgun_sequence	AUGUSTUS	CDS	29852837	29853259	1	-	0	ID=g11081.t1.CDS11;Parent=g11081.t1;
NC_088782.1_Calliphora_vicina_chromosome_3,_idCalVici1.1,_whole_genome_shotgun_sequence	AUGUSTUS	exon	29852837	29853259	.	-	.	ID=g11081.t1.exon11;Parent=g11081.t1;
NC_088782.1_Calliphora_vicina_chromosome_3,_idCalVici1.1,_whole_genome_shotgun_sequence	AUGUSTUS	intron	29853260	29864593	1	-	.	ID=g11081.t1.intron11;Parent=g11081.t1;
NC_088782.1_Calliphora_vicina_chromosome_3,_idCalVici1.1,_whole_genome_shotgun_sequence	AUGUSTUS	CDS	29864594	29864761	1	-	0	ID=g11081.t1.CDS12;Parent=g11081.t1;
NC_088782.1_Calliphora_vicina_chromosome_3,_idCalVici1.1,_whole_genome_shotgun_sequence	AUGUSTUS	exon	29864594	29864761	.	-	.	ID=g11081.t1.exon12;Parent=g11081.t1;
NC_088782.1_Calliphora_vicina_chromosome_3,_idCalVici1.1,_whole_genome_shotgun_sequence	AUGUSTUS	intron	29864762	29872316	1	-	.	ID=g11081.t1.intron12;Parent=g11081.t1;
NC_088782.1_Calliphora_vicina_chromosome_3,_idCalVici1.1,_whole_genome_shotgun_sequence	AUGUSTUS	CDS	29872317	29872489	1	-	2	ID=g11081.t1.CDS13;Parent=g11081.t1;
NC_088782.1_Calliphora_vicina_chromosome_3,_idCalVici1.1,_whole_genome_shotgun_sequence	AUGUSTUS	exon	29872317	29872489	.	-	.	ID=g11081.t1.exon13;Parent=g11081.t1;
NC_088782.1_Calliphora_vicina_chromosome_3,_idCalVici1.1,_whole_genome_shotgun_sequence	AUGUSTUS	intron	29872490	29883297	1	-	.	ID=g11081.t1.intron13;Parent=g11081.t1;
NC_088782.1_Calliphora_vicina_chromosome_3,_idCalVici1.1,_whole_genome_shotgun_sequence	AUGUSTUS	CDS	29883298	29883432	1	-	2	ID=g11081.t1.CDS14;Parent=g11081.t1;
NC_088782.1_Calliphora_vicina_chromosome_3,_idCalVici1.1,_whole_genome_shotgun_sequence	AUGUSTUS	exon	29883298	29883432	.	-	.	ID=g11081.t1.exon14;Parent=g11081.t1;
NC_088782.1_Calliphora_vicina_chromosome_3,_idCalVici1.1,_whole_genome_shotgun_sequence	AUGUSTUS	intron	29883433	29883684	1	-	.	ID=g11081.t1.intron14;Parent=g11081.t1;
NC_088782.1_Calliphora_vicina_chromosome_3,_idCalVici1.1,_whole_genome_shotgun_sequence	AUGUSTUS	CDS	29883685	29883895	1	-	0	ID=g11081.t1.CDS15;Parent=g11081.t1;
NC_088782.1_Calliphora_vicina_chromosome_3,_idCalVici1.1,_whole_genome_shotgun_sequence	AUGUSTUS	exon	29883685	29883895	.	-	.	ID=g11081.t1.exon15;Parent=g11081.t1;
NC_088782.1_Calliphora_vicina_chromosome_3,_idCalVici1.1,_whole_genome_shotgun_sequence	AUGUSTUS	intron	29883896	29887630	1	-	.	ID=g11081.t1.intron15;Parent=g11081.t1;
NC_088782.1_Calliphora_vicina_chromosome_3,_idCalVici1.1,_whole_genome_shotgun_sequence	AUGUSTUS	CDS	29887631	29887778	1	-	1	ID=g11081.t1.CDS16;Parent=g11081.t1;
NC_088782.1_Calliphora_vicina_chromosome_3,_idCalVici1.1,_whole_genome_shotgun_sequence	AUGUSTUS	exon	29887631	29887778	.	-	.	ID=g11081.t1.exon16;Parent=g11081.t1;
NC_088782.1_Calliphora_vicina_chromosome_3,_idCalVici1.1,_whole_genome_shotgun_sequence	AUGUSTUS	intron	29887779	29888282	1	-	.	ID=g11081.t1.intron16;Parent=g11081.t1;
NC_088782.1_Calliphora_vicina_chromosome_3,_idCalVici1.1,_whole_genome_shotgun_sequence	AUGUSTUS	CDS	29888283	29888594	1	-	1	ID=g11081.t1.CDS17;Parent=g11081.t1;
NC_088782.1_Calliphora_vicina_chromosome_3,_idCalVici1.1,_whole_genome_shotgun_sequence	AUGUSTUS	exon	29888283	29888594	.	-	.	ID=g11081.t1.exon17;Parent=g11081.t1;
NC_088782.1_Calliphora_vicina_chromosome_3,_idCalVici1.1,_whole_genome_shotgun_sequence	AUGUSTUS	intron	29888595	29888657	1	-	.	ID=g11081.t1.intron17;Parent=g11081.t1;
NC_088782.1_Calliphora_vicina_chromosome_3,_idCalVici1.1,_whole_genome_shotgun_sequence	AUGUSTUS	CDS	29888658	29889203	1	-	1	ID=g11081.t1.CDS18;Parent=g11081.t1;
NC_088782.1_Calliphora_vicina_chromosome_3,_idCalVici1.1,_whole_genome_shotgun_sequence	AUGUSTUS	exon	29888658	29889203	.	-	.	ID=g11081.t1.exon18;Parent=g11081.t1;
NC_088782.1_Calliphora_vicina_chromosome_3,_idCalVici1.1,_whole_genome_shotgun_sequence	AUGUSTUS	intron	29889204	29889304	1	-	.	ID=g11081.t1.intron18;Parent=g11081.t1;
NC_088782.1_Calliphora_vicina_chromosome_3,_idCalVici1.1,_whole_genome_shotgun_sequence	AUGUSTUS	CDS	29889305	29889424	1	-	1	ID=g11081.t1.CDS19;Parent=g11081.t1;
NC_088782.1_Calliphora_vicina_chromosome_3,_idCalVici1.1,_whole_genome_shotgun_sequence	AUGUSTUS	exon	29889305	29889424	.	-	.	ID=g11081.t1.exon19;Parent=g11081.t1;
NC_088782.1_Calliphora_vicina_chromosome_3,_idCalVici1.1,_whole_genome_shotgun_sequence	AUGUSTUS	intron	29889425	29889564	1	-	.	ID=g11081.t1.intron19;Parent=g11081.t1;
NC_088782.1_Calliphora_vicina_chromosome_3,_idCalVici1.1,_whole_genome_shotgun_sequence	AUGUSTUS	CDS	29889565	29889807	1	-	1	ID=g11081.t1.CDS20;Parent=g11081.t1;
NC_088782.1_Calliphora_vicina_chromosome_3,_idCalVici1.1,_whole_genome_shotgun_sequence	AUGUSTUS	exon	29889565	29889807	.	-	.	ID=g11081.t1.exon20;Parent=g11081.t1;
NC_088782.1_Calliphora_vicina_chromosome_3,_idCalVici1.1,_whole_genome_shotgun_sequence	AUGUSTUS	intron	29889808	29898786	1	-	.	ID=g11081.t1.intron20;Parent=g11081.t1;
NC_088782.1_Calliphora_vicina_chromosome_3,_idCalVici1.1,_whole_genome_shotgun_sequence	AUGUSTUS	CDS	29898787	29898947	1	-	0	ID=g11081.t1.CDS21;Parent=g11081.t1;
NC_088782.1_Calliphora_vicina_chromosome_3,_idCalVici1.1,_whole_genome_shotgun_sequence	AUGUSTUS	exon	29898787	29898947	.	-	.	ID=g11081.t1.exon21;Parent=g11081.t1;
NC_088782.1_Calliphora_vicina_chromosome_3,_idCalVici1.1,_whole_genome_shotgun_sequence	AUGUSTUS	intron	29898948	29899589	1	-	.	ID=g11081.t1.intron21;Parent=g11081.t1;
NC_088782.1_Calliphora_vicina_chromosome_3,_idCalVici1.1,_whole_genome_shotgun_sequence	AUGUSTUS	CDS	29899590	29899715	1	-	0	ID=g11081.t1.CDS22;Parent=g11081.t1;
NC_088782.1_Calliphora_vicina_chromosome_3,_idCalVici1.1,_whole_genome_shotgun_sequence	AUGUSTUS	exon	29899590	29899715	.	-	.	ID=g11081.t1.exon22;Parent=g11081.t1;
NC_088782.1_Calliphora_vicina_chromosome_3,_idCalVici1.1,_whole_genome_shotgun_sequence	AUGUSTUS	intron	29899716	29906914	1	-	.	ID=g11081.t1.intron22;Parent=g11081.t1;
NC_088782.1_Calliphora_vicina_chromosome_3,_idCalVici1.1,_whole_genome_shotgun_sequence	AUGUSTUS	CDS	29906915	29907146	1	-	1	ID=g11081.t1.CDS23;Parent=g11081.t1;
NC_088782.1_Calliphora_vicina_chromosome_3,_idCalVici1.1,_whole_genome_shotgun_sequence	AUGUSTUS	exon	29906915	29907146	.	-	.	ID=g11081.t1.exon23;Parent=g11081.t1;
NC_088782.1_Calliphora_vicina_chromosome_3,_idCalVici1.1,_whole_genome_shotgun_sequence	AUGUSTUS	intron	29907147	29907674	1	-	.	ID=g11081.t1.intron23;Parent=g11081.t1;
NC_088782.1_Calliphora_vicina_chromosome_3,_idCalVici1.1,_whole_genome_shotgun_sequence	AUGUSTUS	CDS	29907675	29907992	1	-	1	ID=g11081.t1.CDS24;Parent=g11081.t1;
NC_088782.1_Calliphora_vicina_chromosome_3,_idCalVici1.1,_whole_genome_shotgun_sequence	AUGUSTUS	exon	29907675	29907992	.	-	.	ID=g11081.t1.exon24;Parent=g11081.t1;
NC_088782.1_Calliphora_vicina_chromosome_3,_idCalVici1.1,_whole_genome_shotgun_sequence	AUGUSTUS	intron	29907993	29922097	1	-	.	ID=g11081.t1.intron24;Parent=g11081.t1;
NC_088782.1_Calliphora_vicina_chromosome_3,_idCalVici1.1,_whole_genome_shotgun_sequence	AUGUSTUS	CDS	29922098	29922303	1	-	0	ID=g11081.t1.CDS25;Parent=g11081.t1;
NC_088782.1_Calliphora_vicina_chromosome_3,_idCalVici1.1,_whole_genome_shotgun_sequence	AUGUSTUS	exon	29922098	29922303	.	-	.	ID=g11081.t1.exon25;Parent=g11081.t1;
NC_088782.1_Calliphora_vicina_chromosome_3,_idCalVici1.1,_whole_genome_shotgun_sequence	AUGUSTUS	intron	29922304	29929435	1	-	.	ID=g11081.t1.intron25;Parent=g11081.t1;
NC_088782.1_Calliphora_vicina_chromosome_3,_idCalVici1.1,_whole_genome_shotgun_sequence	AUGUSTUS	CDS	29929436	29929618	1	-	0	ID=g11081.t1.CDS26;Parent=g11081.t1;
NC_088782.1_Calliphora_vicina_chromosome_3,_idCalVici1.1,_whole_genome_shotgun_sequence	AUGUSTUS	exon	29929436	29929618	.	-	.	ID=g11081.t1.exon26;Parent=g11081.t1;
NC_088782.1_Calliphora_vicina_chromosome_3,_idCalVici1.1,_whole_genome_shotgun_sequence	AUGUSTUS	intron	29929619	29931601	1	-	.	ID=g11081.t1.intron26;Parent=g11081.t1;
NC_088782.1_Calliphora_vicina_chromosome_3,_idCalVici1.1,_whole_genome_shotgun_sequence	AUGUSTUS	CDS	29931602	29931745	1	-	0	ID=g11081.t1.CDS27;Parent=g11081.t1;
NC_088782.1_Calliphora_vicina_chromosome_3,_idCalVici1.1,_whole_genome_shotgun_sequence	AUGUSTUS	exon	29931602	29931745	.	-	.	ID=g11081.t1.exon27;Parent=g11081.t1;
NC_088782.1_Calliphora_vicina_chromosome_3,_idCalVici1.1,_whole_genome_shotgun_sequence	AUGUSTUS	intron	29931746	29931806	1	-	.	ID=g11081.t1.intron27;Parent=g11081.t1;
NC_088782.1_Calliphora_vicina_chromosome_3,_idCalVici1.1,_whole_genome_shotgun_sequence	AUGUSTUS	CDS	29931807	29932309	1	-	2	ID=g11081.t1.CDS28;Parent=g11081.t1;
NC_088782.1_Calliphora_vicina_chromosome_3,_idCalVici1.1,_whole_genome_shotgun_sequence	AUGUSTUS	exon	29931807	29932309	.	-	.	ID=g11081.t1.exon28;Parent=g11081.t1;
NC_088782.1_Calliphora_vicina_chromosome_3,_idCalVici1.1,_whole_genome_shotgun_sequence	AUGUSTUS	intron	29932310	29933584	1	-	.	ID=g11081.t1.intron28;Parent=g11081.t1;
NC_088782.1_Calliphora_vicina_chromosome_3,_idCalVici1.1,_whole_genome_shotgun_sequence	AUGUSTUS	CDS	29933585	29933699	1	-	0	ID=g11081.t1.CDS29;Parent=g11081.t1;
NC_088782.1_Calliphora_vicina_chromosome_3,_idCalVici1.1,_whole_genome_shotgun_sequence	AUGUSTUS	exon	29933585	29933699	.	-	.	ID=g11081.t1.exon29;Parent=g11081.t1;
NC_088782.1_Calliphora_vicina_chromosome_3,_idCalVici1.1,_whole_genome_shotgun_sequence	AUGUSTUS	intron	29933700	29933772	1	-	.	ID=g11081.t1.intron29;Parent=g11081.t1;
NC_088782.1_Calliphora_vicina_chromosome_3,_idCalVici1.1,_whole_genome_shotgun_sequence	AUGUSTUS	CDS	29933773	29934363	1	-	0	ID=g11081.t1.CDS30;Parent=g11081.t1;
NC_088782.1_Calliphora_vicina_chromosome_3,_idCalVici1.1,_whole_genome_shotgun_sequence	AUGUSTUS	exon	29933773	29934363	.	-	.	ID=g11081.t1.exon30;Parent=g11081.t1;
NC_088782.1_Calliphora_vicina_chromosome_3,_idCalVici1.1,_whole_genome_shotgun_sequence	AUGUSTUS	intron	29934364	29934429	1	-	.	ID=g11081.t1.intron30;Parent=g11081.t1;
NC_088782.1_Calliphora_vicina_chromosome_3,_idCalVici1.1,_whole_genome_shotgun_sequence	AUGUSTUS	CDS	29934430	29934600	1	-	0	ID=g11081.t1.CDS31;Parent=g11081.t1;
NC_088782.1_Calliphora_vicina_chromosome_3,_idCalVici1.1,_whole_genome_shotgun_sequence	AUGUSTUS	exon	29934430	29934600	.	-	.	ID=g11081.t1.exon31;Parent=g11081.t1;
NC_088782.1_Calliphora_vicina_chromosome_3,_idCalVici1.1,_whole_genome_shotgun_sequence	AUGUSTUS	intron	29934601	29938923	1	-	.	ID=g11081.t1.intron31;Parent=g11081.t1;
NC_088782.1_Calliphora_vicina_chromosome_3,_idCalVici1.1,_whole_genome_shotgun_sequence	AUGUSTUS	CDS	29938924	29939111	1	-	2	ID=g11081.t1.CDS32;Parent=g11081.t1;
NC_088782.1_Calliphora_vicina_chromosome_3,_idCalVici1.1,_whole_genome_shotgun_sequence	AUGUSTUS	exon	29938924	29939111	.	-	.	ID=g11081.t1.exon32;Parent=g11081.t1;
NC_088782.1_Calliphora_vicina_chromosome_3,_idCalVici1.1,_whole_genome_shotgun_sequence	AUGUSTUS	intron	29939112	29944111	1	-	.	ID=g11081.t1.intron32;Parent=g11081.t1;
NC_088782.1_Calliphora_vicina_chromosome_3,_idCalVici1.1,_whole_genome_shotgun_sequence	AUGUSTUS	CDS	29944112	29944314	1	-	1	ID=g11081.t1.CDS33;Parent=g11081.t1;
NC_088782.1_Calliphora_vicina_chromosome_3,_idCalVici1.1,_whole_genome_shotgun_sequence	AUGUSTUS	exon	29944112	29944314	.	-	.	ID=g11081.t1.exon33;Parent=g11081.t1;
NC_088782.1_Calliphora_vicina_chromosome_3,_idCalVici1.1,_whole_genome_shotgun_sequence	AUGUSTUS	intron	29944315	29958584	1	-	.	ID=g11081.t1.intron33;Parent=g11081.t1;
NC_088782.1_Calliphora_vicina_chromosome_3,_idCalVici1.1,_whole_genome_shotgun_sequence	AUGUSTUS	CDS	29958585	29958778	1	-	0	ID=g11081.t1.CDS34;Parent=g11081.t1;
NC_088782.1_Calliphora_vicina_chromosome_3,_idCalVici1.1,_whole_genome_shotgun_sequence	AUGUSTUS	exon	29958585	29958778	.	-	.	ID=g11081.t1.exon34;Parent=g11081.t1;
NC_088782.1_Calliphora_vicina_chromosome_3,_idCalVici1.1,_whole_genome_shotgun_sequence	AUGUSTUS	intron	29958779	29959417	1	-	.	ID=g11081.t1.intron34;Parent=g11081.t1;
NC_088782.1_Calliphora_vicina_chromosome_3,_idCalVici1.1,_whole_genome_shotgun_sequence	AUGUSTUS	CDS	29959418	29959456	1	-	0	ID=g11081.t1.CDS35;Parent=g11081.t1;
NC_088782.1_Calliphora_vicina_chromosome_3,_idCalVici1.1,_whole_genome_shotgun_sequence	AUGUSTUS	exon	29959418	29959456	.	-	.	ID=g11081.t1.exon35;Parent=g11081.t1;
NC_088782.1_Calliphora_vicina_chromosome_3,_idCalVici1.1,_whole_genome_shotgun_sequence	AUGUSTUS	start_codon	29959454	29959456	.	-	0	ID=g11081.t1.start1;Parent=g11081.t1;
NC_088782.1_Calliphora_vicina_chromosome_3,_idCalVici1.1,_whole_genome_shotgun_sequence	AUGUSTUS	gene	29959735	29962830	.	+	.	ID=g11082;
NC_088782.1_Calliphora_vicina_chromosome_3,_idCalVici1.1,_whole_genome_shotgun_sequence	AUGUSTUS	mRNA	29959735	29962830	1	+	.	ID=g11082.t1;Parent=g11082;
NC_088782.1_Calliphora_vicina_chromosome_3,_idCalVici1.1,_whole_genome_shotgun_sequence	AUGUSTUS	CDS	29959735	29959737	1	+	0	ID=g11082.t1.CDS1;Parent=g11082.t1;
NC_088782.1_Calliphora_vicina_chromosome_3,_idCalVici1.1,_whole_genome_shotgun_sequence	AUGUSTUS	exon	29959735	29959737	.	+	.	ID=g11082.t1.exon1;Parent=g11082.t1;
NC_088782.1_Calliphora_vicina_chromosome_3,_idCalVici1.1,_whole_genome_shotgun_sequence	AUGUSTUS	start_codon	29959735	29959737	.	+	0	ID=g11082.t1.start1;Parent=g11082.t1;
NC_088782.1_Calliphora_vicina_chromosome_3,_idCalVici1.1,_whole_genome_shotgun_sequence	AUGUSTUS	intron	29959738	29959791	1	+	.	ID=g11082.t1.intron1;Parent=g11082.t1;
NC_088782.1_Calliphora_vicina_chromosome_3,_idCalVici1.1,_whole_genome_shotgun_sequence	AUGUSTUS	CDS	29959792	29962830	1	+	0	ID=g11082.t1.CDS2;Parent=g11082.t1;
NC_088782.1_Calliphora_vicina_chromosome_3,_idCalVici1.1,_whole_genome_shotgun_sequence	AUGUSTUS	exon	29959792	29962830	.	+	.	ID=g11082.t1.exon2;Parent=g11082.t1;
NC_088782.1_Calliphora_vicina_chromosome_3,_idCalVici1.1,_whole_genome_shotgun_sequence	AUGUSTUS	stop_codon	29962828	29962830	.	+	0	ID=g11082.t1.stop1;Parent=g11082.t1;
NC_088782.1_Calliphora_vicina_chromosome_3,_idCalVici1.1,_whole_genome_shotgun_sequence	AUGUSTUS	gene	29962871	30046494	.	-	.	ID=g11083;
NC_088782.1_Calliphora_vicina_chromosome_3,_idCalVici1.1,_whole_genome_shotgun_sequence	AUGUSTUS	mRNA	29962871	30046494	1	-	.	ID=g11083.t1;Parent=g11083;
NC_088782.1_Calliphora_vicina_chromosome_3,_idCalVici1.1,_whole_genome_shotgun_sequence	AUGUSTUS	stop_codon	29962871	29962873	.	-	0	ID=g11083.t1.stop1;Parent=g11083.t1;
NC_088782.1_Calliphora_vicina_chromosome_3,_idCalVici1.1,_whole_genome_shotgun_sequence	AUGUSTUS	CDS	29962871	29963057	1	-	1	ID=g11083.t1.CDS1;Parent=g11083.t1;
NC_088782.1_Calliphora_vicina_chromosome_3,_idCalVici1.1,_whole_genome_shotgun_sequence	AUGUSTUS	exon	29962871	29963057	.	-	.	ID=g11083.t1.exon1;Parent=g11083.t1;
NC_088782.1_Calliphora_vicina_chromosome_3,_idCalVici1.1,_whole_genome_shotgun_sequence	AUGUSTUS	intron	29963058	29963478	1	-	.	ID=g11083.t1.intron1;Parent=g11083.t1;
NC_088782.1_Calliphora_vicina_chromosome_3,_idCalVici1.1,_whole_genome_shotgun_sequence	AUGUSTUS	CDS	29963479	29963593	1	-	2	ID=g11083.t1.CDS2;Parent=g11083.t1;
NC_088782.1_Calliphora_vicina_chromosome_3,_idCalVici1.1,_whole_genome_shotgun_sequence	AUGUSTUS	exon	29963479	29963593	.	-	.	ID=g11083.t1.exon2;Parent=g11083.t1;
NC_088782.1_Calliphora_vicina_chromosome_3,_idCalVici1.1,_whole_genome_shotgun_sequence	AUGUSTUS	intron	29963594	29963654	1	-	.	ID=g11083.t1.intron2;Parent=g11083.t1;
NC_088782.1_Calliphora_vicina_chromosome_3,_idCalVici1.1,_whole_genome_shotgun_sequence	AUGUSTUS	CDS	29963655	29963753	1	-	2	ID=g11083.t1.CDS3;Parent=g11083.t1;
NC_088782.1_Calliphora_vicina_chromosome_3,_idCalVici1.1,_whole_genome_shotgun_sequence	AUGUSTUS	exon	29963655	29963753	.	-	.	ID=g11083.t1.exon3;Parent=g11083.t1;
NC_088782.1_Calliphora_vicina_chromosome_3,_idCalVici1.1,_whole_genome_shotgun_sequence	AUGUSTUS	intron	29963754	29963814	1	-	.	ID=g11083.t1.intron3;Parent=g11083.t1;
NC_088782.1_Calliphora_vicina_chromosome_3,_idCalVici1.1,_whole_genome_shotgun_sequence	AUGUSTUS	CDS	29963815	29963962	1	-	0	ID=g11083.t1.CDS4;Parent=g11083.t1;
NC_088782.1_Calliphora_vicina_chromosome_3,_idCalVici1.1,_whole_genome_shotgun_sequence	AUGUSTUS	exon	29963815	29963962	.	-	.	ID=g11083.t1.exon4;Parent=g11083.t1;
NC_088782.1_Calliphora_vicina_chromosome_3,_idCalVici1.1,_whole_genome_shotgun_sequence	AUGUSTUS	intron	29963963	29964023	1	-	.	ID=g11083.t1.intron4;Parent=g11083.t1;
NC_088782.1_Calliphora_vicina_chromosome_3,_idCalVici1.1,_whole_genome_shotgun_sequence	AUGUSTUS	CDS	29964024	29964194	1	-	0	ID=g11083.t1.CDS5;Parent=g11083.t1;
NC_088782.1_Calliphora_vicina_chromosome_3,_idCalVici1.1,_whole_genome_shotgun_sequence	AUGUSTUS	exon	29964024	29964194	.	-	.	ID=g11083.t1.exon5;Parent=g11083.t1;
NC_088782.1_Calliphora_vicina_chromosome_3,_idCalVici1.1,_whole_genome_shotgun_sequence	AUGUSTUS	intron	29964195	29966894	1	-	.	ID=g11083.t1.intron5;Parent=g11083.t1;
NC_088782.1_Calliphora_vicina_chromosome_3,_idCalVici1.1,_whole_genome_shotgun_sequence	AUGUSTUS	CDS	29966895	29966999	1	-	0	ID=g11083.t1.CDS6;Parent=g11083.t1;
NC_088782.1_Calliphora_vicina_chromosome_3,_idCalVici1.1,_whole_genome_shotgun_sequence	AUGUSTUS	exon	29966895	29966999	.	-	.	ID=g11083.t1.exon6;Parent=g11083.t1;
NC_088782.1_Calliphora_vicina_chromosome_3,_idCalVici1.1,_whole_genome_shotgun_sequence	AUGUSTUS	intron	29967000	29967060	1	-	.	ID=g11083.t1.intron6;Parent=g11083.t1;
NC_088782.1_Calliphora_vicina_chromosome_3,_idCalVici1.1,_whole_genome_shotgun_sequence	AUGUSTUS	CDS	29967061	29967951	1	-	0	ID=g11083.t1.CDS7;Parent=g11083.t1;
NC_088782.1_Calliphora_vicina_chromosome_3,_idCalVici1.1,_whole_genome_shotgun_sequence	AUGUSTUS	exon	29967061	29967951	.	-	.	ID=g11083.t1.exon7;Parent=g11083.t1;
NC_088782.1_Calliphora_vicina_chromosome_3,_idCalVici1.1,_whole_genome_shotgun_sequence	AUGUSTUS	intron	29967952	29968500	1	-	.	ID=g11083.t1.intron7;Parent=g11083.t1;
NC_088782.1_Calliphora_vicina_chromosome_3,_idCalVici1.1,_whole_genome_shotgun_sequence	AUGUSTUS	CDS	29968501	29968567	1	-	1	ID=g11083.t1.CDS8;Parent=g11083.t1;
NC_088782.1_Calliphora_vicina_chromosome_3,_idCalVici1.1,_whole_genome_shotgun_sequence	AUGUSTUS	exon	29968501	29968567	.	-	.	ID=g11083.t1.exon8;Parent=g11083.t1;
NC_088782.1_Calliphora_vicina_chromosome_3,_idCalVici1.1,_whole_genome_shotgun_sequence	AUGUSTUS	intron	29968568	29978194	1	-	.	ID=g11083.t1.intron8;Parent=g11083.t1;
NC_088782.1_Calliphora_vicina_chromosome_3,_idCalVici1.1,_whole_genome_shotgun_sequence	AUGUSTUS	CDS	29978195	29978352	1	-	0	ID=g11083.t1.CDS9;Parent=g11083.t1;
NC_088782.1_Calliphora_vicina_chromosome_3,_idCalVici1.1,_whole_genome_shotgun_sequence	AUGUSTUS	exon	29978195	29978352	.	-	.	ID=g11083.t1.exon9;Parent=g11083.t1;
NC_088782.1_Calliphora_vicina_chromosome_3,_idCalVici1.1,_whole_genome_shotgun_sequence	AUGUSTUS	intron	29978353	29978528	1	-	.	ID=g11083.t1.intron9;Parent=g11083.t1;
NC_088782.1_Calliphora_vicina_chromosome_3,_idCalVici1.1,_whole_genome_shotgun_sequence	AUGUSTUS	CDS	29978529	29978676	1	-	1	ID=g11083.t1.CDS10;Parent=g11083.t1;
NC_088782.1_Calliphora_vicina_chromosome_3,_idCalVici1.1,_whole_genome_shotgun_sequence	AUGUSTUS	exon	29978529	29978676	.	-	.	ID=g11083.t1.exon10;Parent=g11083.t1;
NC_088782.1_Calliphora_vicina_chromosome_3,_idCalVici1.1,_whole_genome_shotgun_sequence	AUGUSTUS	intron	29978677	29979039	1	-	.	ID=g11083.t1.intron10;Parent=g11083.t1;
NC_088782.1_Calliphora_vicina_chromosome_3,_idCalVici1.1,_whole_genome_shotgun_sequence	AUGUSTUS	CDS	29979040	29979157	1	-	2	ID=g11083.t1.CDS11;Parent=g11083.t1;
NC_088782.1_Calliphora_vicina_chromosome_3,_idCalVici1.1,_whole_genome_shotgun_sequence	AUGUSTUS	exon	29979040	29979157	.	-	.	ID=g11083.t1.exon11;Parent=g11083.t1;
NC_088782.1_Calliphora_vicina_chromosome_3,_idCalVici1.1,_whole_genome_shotgun_sequence	AUGUSTUS	intron	29979158	29984708	1	-	.	ID=g11083.t1.intron11;Parent=g11083.t1;
NC_088782.1_Calliphora_vicina_chromosome_3,_idCalVici1.1,_whole_genome_shotgun_sequence	AUGUSTUS	CDS	29984709	29984893	1	-	1	ID=g11083.t1.CDS12;Parent=g11083.t1;
NC_088782.1_Calliphora_vicina_chromosome_3,_idCalVici1.1,_whole_genome_shotgun_sequence	AUGUSTUS	exon	29984709	29984893	.	-	.	ID=g11083.t1.exon12;Parent=g11083.t1;
NC_088782.1_Calliphora_vicina_chromosome_3,_idCalVici1.1,_whole_genome_shotgun_sequence	AUGUSTUS	intron	29984894	29993614	1	-	.	ID=g11083.t1.intron12;Parent=g11083.t1;
NC_088782.1_Calliphora_vicina_chromosome_3,_idCalVici1.1,_whole_genome_shotgun_sequence	AUGUSTUS	CDS	29993615	29993805	1	-	0	ID=g11083.t1.CDS13;Parent=g11083.t1;
NC_088782.1_Calliphora_vicina_chromosome_3,_idCalVici1.1,_whole_genome_shotgun_sequence	AUGUSTUS	exon	29993615	29993805	.	-	.	ID=g11083.t1.exon13;Parent=g11083.t1;
NC_088782.1_Calliphora_vicina_chromosome_3,_idCalVici1.1,_whole_genome_shotgun_sequence	AUGUSTUS	intron	29993806	29999110	1	-	.	ID=g11083.t1.intron13;Parent=g11083.t1;
NC_088782.1_Calliphora_vicina_chromosome_3,_idCalVici1.1,_whole_genome_shotgun_sequence	AUGUSTUS	CDS	29999111	29999325	1	-	2	ID=g11083.t1.CDS14;Parent=g11083.t1;
NC_088782.1_Calliphora_vicina_chromosome_3,_idCalVici1.1,_whole_genome_shotgun_sequence	AUGUSTUS	exon	29999111	29999325	.	-	.	ID=g11083.t1.exon14;Parent=g11083.t1;
NC_088782.1_Calliphora_vicina_chromosome_3,_idCalVici1.1,_whole_genome_shotgun_sequence	AUGUSTUS	intron	29999326	29999385	1	-	.	ID=g11083.t1.intron14;Parent=g11083.t1;
NC_088782.1_Calliphora_vicina_chromosome_3,_idCalVici1.1,_whole_genome_shotgun_sequence	AUGUSTUS	CDS	29999386	29999551	1	-	0	ID=g11083.t1.CDS15;Parent=g11083.t1;
NC_088782.1_Calliphora_vicina_chromosome_3,_idCalVici1.1,_whole_genome_shotgun_sequence	AUGUSTUS	exon	29999386	29999551	.	-	.	ID=g11083.t1.exon15;Parent=g11083.t1;
NC_088782.1_Calliphora_vicina_chromosome_3,_idCalVici1.1,_whole_genome_shotgun_sequence	AUGUSTUS	intron	29999552	30002420	1	-	.	ID=g11083.t1.intron15;Parent=g11083.t1;
NC_088782.1_Calliphora_vicina_chromosome_3,_idCalVici1.1,_whole_genome_shotgun_sequence	AUGUSTUS	CDS	30002421	30002633	1	-	0	ID=g11083.t1.CDS16;Parent=g11083.t1;
NC_088782.1_Calliphora_vicina_chromosome_3,_idCalVici1.1,_whole_genome_shotgun_sequence	AUGUSTUS	exon	30002421	30002633	.	-	.	ID=g11083.t1.exon16;Parent=g11083.t1;
NC_088782.1_Calliphora_vicina_chromosome_3,_idCalVici1.1,_whole_genome_shotgun_sequence	AUGUSTUS	intron	30002634	30002720	1	-	.	ID=g11083.t1.intron16;Parent=g11083.t1;
NC_088782.1_Calliphora_vicina_chromosome_3,_idCalVici1.1,_whole_genome_shotgun_sequence	AUGUSTUS	CDS	30002721	30002927	1	-	0	ID=g11083.t1.CDS17;Parent=g11083.t1;
NC_088782.1_Calliphora_vicina_chromosome_3,_idCalVici1.1,_whole_genome_shotgun_sequence	AUGUSTUS	exon	30002721	30002927	.	-	.	ID=g11083.t1.exon17;Parent=g11083.t1;
NC_088782.1_Calliphora_vicina_chromosome_3,_idCalVici1.1,_whole_genome_shotgun_sequence	AUGUSTUS	intron	30002928	30003033	1	-	.	ID=g11083.t1.intron17;Parent=g11083.t1;
NC_088782.1_Calliphora_vicina_chromosome_3,_idCalVici1.1,_whole_genome_shotgun_sequence	AUGUSTUS	CDS	30003034	30003145	1	-	1	ID=g11083.t1.CDS18;Parent=g11083.t1;
NC_088782.1_Calliphora_vicina_chromosome_3,_idCalVici1.1,_whole_genome_shotgun_sequence	AUGUSTUS	exon	30003034	30003145	.	-	.	ID=g11083.t1.exon18;Parent=g11083.t1;
NC_088782.1_Calliphora_vicina_chromosome_3,_idCalVici1.1,_whole_genome_shotgun_sequence	AUGUSTUS	intron	30003146	30003367	1	-	.	ID=g11083.t1.intron18;Parent=g11083.t1;
NC_088782.1_Calliphora_vicina_chromosome_3,_idCalVici1.1,_whole_genome_shotgun_sequence	AUGUSTUS	CDS	30003368	30003547	1	-	1	ID=g11083.t1.CDS19;Parent=g11083.t1;
NC_088782.1_Calliphora_vicina_chromosome_3,_idCalVici1.1,_whole_genome_shotgun_sequence	AUGUSTUS	exon	30003368	30003547	.	-	.	ID=g11083.t1.exon19;Parent=g11083.t1;
NC_088782.1_Calliphora_vicina_chromosome_3,_idCalVici1.1,_whole_genome_shotgun_sequence	AUGUSTUS	intron	30003548	30012188	1	-	.	ID=g11083.t1.intron19;Parent=g11083.t1;
NC_088782.1_Calliphora_vicina_chromosome_3,_idCalVici1.1,_whole_genome_shotgun_sequence	AUGUSTUS	CDS	30012189	30012355	1	-	0	ID=g11083.t1.CDS20;Parent=g11083.t1;
NC_088782.1_Calliphora_vicina_chromosome_3,_idCalVici1.1,_whole_genome_shotgun_sequence	AUGUSTUS	exon	30012189	30012355	.	-	.	ID=g11083.t1.exon20;Parent=g11083.t1;
NC_088782.1_Calliphora_vicina_chromosome_3,_idCalVici1.1,_whole_genome_shotgun_sequence	AUGUSTUS	intron	30012356	30013167	1	-	.	ID=g11083.t1.intron20;Parent=g11083.t1;
NC_088782.1_Calliphora_vicina_chromosome_3,_idCalVici1.1,_whole_genome_shotgun_sequence	AUGUSTUS	CDS	30013168	30013284	1	-	0	ID=g11083.t1.CDS21;Parent=g11083.t1;
NC_088782.1_Calliphora_vicina_chromosome_3,_idCalVici1.1,_whole_genome_shotgun_sequence	AUGUSTUS	exon	30013168	30013284	.	-	.	ID=g11083.t1.exon21;Parent=g11083.t1;
NC_088782.1_Calliphora_vicina_chromosome_3,_idCalVici1.1,_whole_genome_shotgun_sequence	AUGUSTUS	intron	30013285	30028170	1	-	.	ID=g11083.t1.intron21;Parent=g11083.t1;
NC_088782.1_Calliphora_vicina_chromosome_3,_idCalVici1.1,_whole_genome_shotgun_sequence	AUGUSTUS	CDS	30028171	30028318	1	-	1	ID=g11083.t1.CDS22;Parent=g11083.t1;
NC_088782.1_Calliphora_vicina_chromosome_3,_idCalVici1.1,_whole_genome_shotgun_sequence	AUGUSTUS	exon	30028171	30028318	.	-	.	ID=g11083.t1.exon22;Parent=g11083.t1;
NC_088782.1_Calliphora_vicina_chromosome_3,_idCalVici1.1,_whole_genome_shotgun_sequence	AUGUSTUS	intron	30028319	30028397	1	-	.	ID=g11083.t1.intron22;Parent=g11083.t1;
NC_088782.1_Calliphora_vicina_chromosome_3,_idCalVici1.1,_whole_genome_shotgun_sequence	AUGUSTUS	CDS	30028398	30028495	1	-	0	ID=g11083.t1.CDS23;Parent=g11083.t1;
NC_088782.1_Calliphora_vicina_chromosome_3,_idCalVici1.1,_whole_genome_shotgun_sequence	AUGUSTUS	exon	30028398	30028495	.	-	.	ID=g11083.t1.exon23;Parent=g11083.t1;
NC_088782.1_Calliphora_vicina_chromosome_3,_idCalVici1.1,_whole_genome_shotgun_sequence	AUGUSTUS	intron	30028496	30028579	1	-	.	ID=g11083.t1.intron23;Parent=g11083.t1;
NC_088782.1_Calliphora_vicina_chromosome_3,_idCalVici1.1,_whole_genome_shotgun_sequence	AUGUSTUS	CDS	30028580	30028761	1	-	2	ID=g11083.t1.CDS24;Parent=g11083.t1;
NC_088782.1_Calliphora_vicina_chromosome_3,_idCalVici1.1,_whole_genome_shotgun_sequence	AUGUSTUS	exon	30028580	30028761	.	-	.	ID=g11083.t1.exon24;Parent=g11083.t1;
NC_088782.1_Calliphora_vicina_chromosome_3,_idCalVici1.1,_whole_genome_shotgun_sequence	AUGUSTUS	intron	30028762	30031689	1	-	.	ID=g11083.t1.intron24;Parent=g11083.t1;
NC_088782.1_Calliphora_vicina_chromosome_3,_idCalVici1.1,_whole_genome_shotgun_sequence	AUGUSTUS	CDS	30031690	30031800	1	-	2	ID=g11083.t1.CDS25;Parent=g11083.t1;
NC_088782.1_Calliphora_vicina_chromosome_3,_idCalVici1.1,_whole_genome_shotgun_sequence	AUGUSTUS	exon	30031690	30031800	.	-	.	ID=g11083.t1.exon25;Parent=g11083.t1;
NC_088782.1_Calliphora_vicina_chromosome_3,_idCalVici1.1,_whole_genome_shotgun_sequence	AUGUSTUS	intron	30031801	30031862	1	-	.	ID=g11083.t1.intron25;Parent=g11083.t1;
NC_088782.1_Calliphora_vicina_chromosome_3,_idCalVici1.1,_whole_genome_shotgun_sequence	AUGUSTUS	CDS	30031863	30032021	1	-	2	ID=g11083.t1.CDS26;Parent=g11083.t1;
NC_088782.1_Calliphora_vicina_chromosome_3,_idCalVici1.1,_whole_genome_shotgun_sequence	AUGUSTUS	exon	30031863	30032021	.	-	.	ID=g11083.t1.exon26;Parent=g11083.t1;
NC_088782.1_Calliphora_vicina_chromosome_3,_idCalVici1.1,_whole_genome_shotgun_sequence	AUGUSTUS	intron	30032022	30032262	1	-	.	ID=g11083.t1.intron26;Parent=g11083.t1;
NC_088782.1_Calliphora_vicina_chromosome_3,_idCalVici1.1,_whole_genome_shotgun_sequence	AUGUSTUS	CDS	30032263	30032304	1	-	2	ID=g11083.t1.CDS27;Parent=g11083.t1;
NC_088782.1_Calliphora_vicina_chromosome_3,_idCalVici1.1,_whole_genome_shotgun_sequence	AUGUSTUS	exon	30032263	30032304	.	-	.	ID=g11083.t1.exon27;Parent=g11083.t1;
NC_088782.1_Calliphora_vicina_chromosome_3,_idCalVici1.1,_whole_genome_shotgun_sequence	AUGUSTUS	intron	30032305	30045971	1	-	.	ID=g11083.t1.intron27;Parent=g11083.t1;
NC_088782.1_Calliphora_vicina_chromosome_3,_idCalVici1.1,_whole_genome_shotgun_sequence	AUGUSTUS	CDS	30045972	30046178	1	-	2	ID=g11083.t1.CDS28;Parent=g11083.t1;
NC_088782.1_Calliphora_vicina_chromosome_3,_idCalVici1.1,_whole_genome_shotgun_sequence	AUGUSTUS	exon	30045972	30046178	.	-	.	ID=g11083.t1.exon28;Parent=g11083.t1;
NC_088782.1_Calliphora_vicina_chromosome_3,_idCalVici1.1,_whole_genome_shotgun_sequence	AUGUSTUS	intron	30046179	30046259	1	-	.	ID=g11083.t1.intron28;Parent=g11083.t1;
NC_088782.1_Calliphora_vicina_chromosome_3,_idCalVici1.1,_whole_genome_shotgun_sequence	AUGUSTUS	CDS	30046260	30046494	1	-	0	ID=g11083.t1.CDS29;Parent=g11083.t1;
NC_088782.1_Calliphora_vicina_chromosome_3,_idCalVici1.1,_whole_genome_shotgun_sequence	AUGUSTUS	exon	30046260	30046494	.	-	.	ID=g11083.t1.exon29;Parent=g11083.t1;
NC_088782.1_Calliphora_vicina_chromosome_3,_idCalVici1.1,_whole_genome_shotgun_sequence	AUGUSTUS	start_codon	30046492	30046494	.	-	0	ID=g11083.t1.start1;Parent=g11083.t1;
NC_088782.1_Calliphora_vicina_chromosome_3,_idCalVici1.1,_whole_genome_shotgun_sequence	AUGUSTUS	gene	30114412	30118250	.	+	.	ID=g11084;
NC_088782.1_Calliphora_vicina_chromosome_3,_idCalVici1.1,_whole_genome_shotgun_sequence	AUGUSTUS	mRNA	30114412	30118250	0.76	+	.	ID=g11084.t1;Parent=g11084;
NC_088782.1_Calliphora_vicina_chromosome_3,_idCalVici1.1,_whole_genome_shotgun_sequence	AUGUSTUS	start_codon	30114412	30114414	.	+	0	ID=g11084.t1.start1;Parent=g11084.t1;
NC_088782.1_Calliphora_vicina_chromosome_3,_idCalVici1.1,_whole_genome_shotgun_sequence	AUGUSTUS	CDS	30114412	30114492	0.76	+	0	ID=g11084.t1.CDS1;Parent=g11084.t1;
NC_088782.1_Calliphora_vicina_chromosome_3,_idCalVici1.1,_whole_genome_shotgun_sequence	AUGUSTUS	exon	30114412	30114492	.	+	.	ID=g11084.t1.exon1;Parent=g11084.t1;
NC_088782.1_Calliphora_vicina_chromosome_3,_idCalVici1.1,_whole_genome_shotgun_sequence	AUGUSTUS	intron	30114493	30115205	0.94	+	.	ID=g11084.t1.intron1;Parent=g11084.t1;
NC_088782.1_Calliphora_vicina_chromosome_3,_idCalVici1.1,_whole_genome_shotgun_sequence	AUGUSTUS	CDS	30115206	30118250	1	+	0	ID=g11084.t1.CDS2;Parent=g11084.t1;
NC_088782.1_Calliphora_vicina_chromosome_3,_idCalVici1.1,_whole_genome_shotgun_sequence	AUGUSTUS	exon	30115206	30118250	.	+	.	ID=g11084.t1.exon2;Parent=g11084.t1;
NC_088782.1_Calliphora_vicina_chromosome_3,_idCalVici1.1,_whole_genome_shotgun_sequence	AUGUSTUS	stop_codon	30118248	30118250	.	+	0	ID=g11084.t1.stop1;Parent=g11084.t1;
NC_088782.1_Calliphora_vicina_chromosome_3,_idCalVici1.1,_whole_genome_shotgun_sequence	AUGUSTUS	gene	30303976	30305499	.	-	.	ID=g11085;
NC_088782.1_Calliphora_vicina_chromosome_3,_idCalVici1.1,_whole_genome_shotgun_sequence	AUGUSTUS	mRNA	30303976	30305499	0.4	-	.	ID=g11085.t1;Parent=g11085;
NC_088782.1_Calliphora_vicina_chromosome_3,_idCalVici1.1,_whole_genome_shotgun_sequence	AUGUSTUS	stop_codon	30303976	30303978	.	-	0	ID=g11085.t1.stop1;Parent=g11085.t1;
NC_088782.1_Calliphora_vicina_chromosome_3,_idCalVici1.1,_whole_genome_shotgun_sequence	AUGUSTUS	CDS	30303976	30304862	1	-	2	ID=g11085.t1.CDS1;Parent=g11085.t1;
NC_088782.1_Calliphora_vicina_chromosome_3,_idCalVici1.1,_whole_genome_shotgun_sequence	AUGUSTUS	exon	30303976	30304862	.	-	.	ID=g11085.t1.exon1;Parent=g11085.t1;
NC_088782.1_Calliphora_vicina_chromosome_3,_idCalVici1.1,_whole_genome_shotgun_sequence	AUGUSTUS	intron	30304863	30305486	0.4	-	.	ID=g11085.t1.intron1;Parent=g11085.t1;
NC_088782.1_Calliphora_vicina_chromosome_3,_idCalVici1.1,_whole_genome_shotgun_sequence	AUGUSTUS	CDS	30305487	30305499	0.4	-	0	ID=g11085.t1.CDS2;Parent=g11085.t1;
NC_088782.1_Calliphora_vicina_chromosome_3,_idCalVici1.1,_whole_genome_shotgun_sequence	AUGUSTUS	exon	30305487	30305499	.	-	.	ID=g11085.t1.exon2;Parent=g11085.t1;
NC_088782.1_Calliphora_vicina_chromosome_3,_idCalVici1.1,_whole_genome_shotgun_sequence	AUGUSTUS	start_codon	30305497	30305499	.	-	0	ID=g11085.t1.start1;Parent=g11085.t1;
NC_088782.1_Calliphora_vicina_chromosome_3,_idCalVici1.1,_whole_genome_shotgun_sequence	AUGUSTUS	gene	30386208	30403887	.	-	.	ID=g11086;
NC_088782.1_Calliphora_vicina_chromosome_3,_idCalVici1.1,_whole_genome_shotgun_sequence	AUGUSTUS	mRNA	30386208	30403887	0.64	-	.	ID=g11086.t1;Parent=g11086;
NC_088782.1_Calliphora_vicina_chromosome_3,_idCalVici1.1,_whole_genome_shotgun_sequence	AUGUSTUS	stop_codon	30386208	30386210	.	-	0	ID=g11086.t1.stop1;Parent=g11086.t1;
NC_088782.1_Calliphora_vicina_chromosome_3,_idCalVici1.1,_whole_genome_shotgun_sequence	AUGUSTUS	CDS	30386208	30386227	0.64	-	2	ID=g11086.t1.CDS1;Parent=g11086.t1;
NC_088782.1_Calliphora_vicina_chromosome_3,_idCalVici1.1,_whole_genome_shotgun_sequence	AUGUSTUS	exon	30386208	30386227	.	-	.	ID=g11086.t1.exon1;Parent=g11086.t1;
NC_088782.1_Calliphora_vicina_chromosome_3,_idCalVici1.1,_whole_genome_shotgun_sequence	AUGUSTUS	intron	30386228	30386296	0.64	-	.	ID=g11086.t1.intron1;Parent=g11086.t1;
NC_088782.1_Calliphora_vicina_chromosome_3,_idCalVici1.1,_whole_genome_shotgun_sequence	AUGUSTUS	CDS	30386297	30386513	0.99	-	0	ID=g11086.t1.CDS2;Parent=g11086.t1;
NC_088782.1_Calliphora_vicina_chromosome_3,_idCalVici1.1,_whole_genome_shotgun_sequence	AUGUSTUS	exon	30386297	30386513	.	-	.	ID=g11086.t1.exon2;Parent=g11086.t1;
NC_088782.1_Calliphora_vicina_chromosome_3,_idCalVici1.1,_whole_genome_shotgun_sequence	AUGUSTUS	intron	30386514	30402933	1	-	.	ID=g11086.t1.intron2;Parent=g11086.t1;
NC_088782.1_Calliphora_vicina_chromosome_3,_idCalVici1.1,_whole_genome_shotgun_sequence	AUGUSTUS	CDS	30402934	30403887	1	-	0	ID=g11086.t1.CDS3;Parent=g11086.t1;
NC_088782.1_Calliphora_vicina_chromosome_3,_idCalVici1.1,_whole_genome_shotgun_sequence	AUGUSTUS	exon	30402934	30403887	.	-	.	ID=g11086.t1.exon3;Parent=g11086.t1;
NC_088782.1_Calliphora_vicina_chromosome_3,_idCalVici1.1,_whole_genome_shotgun_sequence	AUGUSTUS	start_codon	30403885	30403887	.	-	0	ID=g11086.t1.start1;Parent=g11086.t1;
NC_088782.1_Calliphora_vicina_chromosome_3,_idCalVici1.1,_whole_genome_shotgun_sequence	AUGUSTUS	gene	30599983	30601002	.	-	.	ID=g11087;
NC_088782.1_Calliphora_vicina_chromosome_3,_idCalVici1.1,_whole_genome_shotgun_sequence	AUGUSTUS	mRNA	30599983	30601002	0.97	-	.	ID=g11087.t1;Parent=g11087;
NC_088782.1_Calliphora_vicina_chromosome_3,_idCalVici1.1,_whole_genome_shotgun_sequence	AUGUSTUS	stop_codon	30599983	30599985	.	-	0	ID=g11087.t1.stop1;Parent=g11087.t1;
NC_088782.1_Calliphora_vicina_chromosome_3,_idCalVici1.1,_whole_genome_shotgun_sequence	AUGUSTUS	CDS	30599983	30601002	0.97	-	0	ID=g11087.t1.CDS1;Parent=g11087.t1;
NC_088782.1_Calliphora_vicina_chromosome_3,_idCalVici1.1,_whole_genome_shotgun_sequence	AUGUSTUS	exon	30599983	30601002	.	-	.	ID=g11087.t1.exon1;Parent=g11087.t1;
NC_088782.1_Calliphora_vicina_chromosome_3,_idCalVici1.1,_whole_genome_shotgun_sequence	AUGUSTUS	start_codon	30601000	30601002	.	-	0	ID=g11087.t1.start1;Parent=g11087.t1;
NC_088782.1_Calliphora_vicina_chromosome_3,_idCalVici1.1,_whole_genome_shotgun_sequence	AUGUSTUS	gene	30663882	30665213	.	-	.	ID=g11088;
NC_088782.1_Calliphora_vicina_chromosome_3,_idCalVici1.1,_whole_genome_shotgun_sequence	AUGUSTUS	mRNA	30663882	30665213	0.98	-	.	ID=g11088.t1;Parent=g11088;
NC_088782.1_Calliphora_vicina_chromosome_3,_idCalVici1.1,_whole_genome_shotgun_sequence	AUGUSTUS	stop_codon	30663882	30663884	.	-	0	ID=g11088.t1.stop1;Parent=g11088.t1;
NC_088782.1_Calliphora_vicina_chromosome_3,_idCalVici1.1,_whole_genome_shotgun_sequence	AUGUSTUS	CDS	30663882	30665213	0.98	-	0	ID=g11088.t1.CDS1;Parent=g11088.t1;
NC_088782.1_Calliphora_vicina_chromosome_3,_idCalVici1.1,_whole_genome_shotgun_sequence	AUGUSTUS	exon	30663882	30665213	.	-	.	ID=g11088.t1.exon1;Parent=g11088.t1;
NC_088782.1_Calliphora_vicina_chromosome_3,_idCalVici1.1,_whole_genome_shotgun_sequence	AUGUSTUS	start_codon	30665211	30665213	.	-	0	ID=g11088.t1.start1;Parent=g11088.t1;
NC_088782.1_Calliphora_vicina_chromosome_3,_idCalVici1.1,_whole_genome_shotgun_sequence	AUGUSTUS	gene	30883967	30884446	.	+	.	ID=g11089;
NC_088782.1_Calliphora_vicina_chromosome_3,_idCalVici1.1,_whole_genome_shotgun_sequence	AUGUSTUS	mRNA	30883967	30884446	1	+	.	ID=g11089.t1;Parent=g11089;
NC_088782.1_Calliphora_vicina_chromosome_3,_idCalVici1.1,_whole_genome_shotgun_sequence	AUGUSTUS	start_codon	30883967	30883969	.	+	0	ID=g11089.t1.start1;Parent=g11089.t1;
NC_088782.1_Calliphora_vicina_chromosome_3,_idCalVici1.1,_whole_genome_shotgun_sequence	AUGUSTUS	CDS	30883967	30884446	1	+	0	ID=g11089.t1.CDS1;Parent=g11089.t1;
NC_088782.1_Calliphora_vicina_chromosome_3,_idCalVici1.1,_whole_genome_shotgun_sequence	AUGUSTUS	exon	30883967	30884446	.	+	.	ID=g11089.t1.exon1;Parent=g11089.t1;
NC_088782.1_Calliphora_vicina_chromosome_3,_idCalVici1.1,_whole_genome_shotgun_sequence	AUGUSTUS	stop_codon	30884444	30884446	.	+	0	ID=g11089.t1.stop1;Parent=g11089.t1;
NC_088782.1_Calliphora_vicina_chromosome_3,_idCalVici1.1,_whole_genome_shotgun_sequence	AUGUSTUS	gene	30901902	30902216	.	+	.	ID=g11090;
NC_088782.1_Calliphora_vicina_chromosome_3,_idCalVici1.1,_whole_genome_shotgun_sequence	AUGUSTUS	mRNA	30901902	30902216	1	+	.	ID=g11090.t1;Parent=g11090;
NC_088782.1_Calliphora_vicina_chromosome_3,_idCalVici1.1,_whole_genome_shotgun_sequence	AUGUSTUS	start_codon	30901902	30901904	.	+	0	ID=g11090.t1.start1;Parent=g11090.t1;
NC_088782.1_Calliphora_vicina_chromosome_3,_idCalVici1.1,_whole_genome_shotgun_sequence	AUGUSTUS	CDS	30901902	30902216	1	+	0	ID=g11090.t1.CDS1;Parent=g11090.t1;
NC_088782.1_Calliphora_vicina_chromosome_3,_idCalVici1.1,_whole_genome_shotgun_sequence	AUGUSTUS	exon	30901902	30902216	.	+	.	ID=g11090.t1.exon1;Parent=g11090.t1;
NC_088782.1_Calliphora_vicina_chromosome_3,_idCalVici1.1,_whole_genome_shotgun_sequence	AUGUSTUS	stop_codon	30902214	30902216	.	+	0	ID=g11090.t1.stop1;Parent=g11090.t1;
NC_088782.1_Calliphora_vicina_chromosome_3,_idCalVici1.1,_whole_genome_shotgun_sequence	AUGUSTUS	gene	31280431	31286714	.	+	.	ID=g11091;
NC_088782.1_Calliphora_vicina_chromosome_3,_idCalVici1.1,_whole_genome_shotgun_sequence	AUGUSTUS	mRNA	31280431	31286714	0.8	+	.	ID=g11091.t1;Parent=g11091;
NC_088782.1_Calliphora_vicina_chromosome_3,_idCalVici1.1,_whole_genome_shotgun_sequence	AUGUSTUS	start_codon	31280431	31280433	.	+	0	ID=g11091.t1.start1;Parent=g11091.t1;
NC_088782.1_Calliphora_vicina_chromosome_3,_idCalVici1.1,_whole_genome_shotgun_sequence	AUGUSTUS	CDS	31280431	31280520	1	+	0	ID=g11091.t1.CDS1;Parent=g11091.t1;
NC_088782.1_Calliphora_vicina_chromosome_3,_idCalVici1.1,_whole_genome_shotgun_sequence	AUGUSTUS	exon	31280431	31280520	.	+	.	ID=g11091.t1.exon1;Parent=g11091.t1;
NC_088782.1_Calliphora_vicina_chromosome_3,_idCalVici1.1,_whole_genome_shotgun_sequence	AUGUSTUS	intron	31280521	31280576	1	+	.	ID=g11091.t1.intron1;Parent=g11091.t1;
NC_088782.1_Calliphora_vicina_chromosome_3,_idCalVici1.1,_whole_genome_shotgun_sequence	AUGUSTUS	CDS	31280577	31280990	0.8	+	0	ID=g11091.t1.CDS2;Parent=g11091.t1;
NC_088782.1_Calliphora_vicina_chromosome_3,_idCalVici1.1,_whole_genome_shotgun_sequence	AUGUSTUS	exon	31280577	31280990	.	+	.	ID=g11091.t1.exon2;Parent=g11091.t1;
NC_088782.1_Calliphora_vicina_chromosome_3,_idCalVici1.1,_whole_genome_shotgun_sequence	AUGUSTUS	intron	31280991	31286558	0.8	+	.	ID=g11091.t1.intron2;Parent=g11091.t1;
NC_088782.1_Calliphora_vicina_chromosome_3,_idCalVici1.1,_whole_genome_shotgun_sequence	AUGUSTUS	CDS	31286559	31286714	1	+	0	ID=g11091.t1.CDS3;Parent=g11091.t1;
NC_088782.1_Calliphora_vicina_chromosome_3,_idCalVici1.1,_whole_genome_shotgun_sequence	AUGUSTUS	exon	31286559	31286714	.	+	.	ID=g11091.t1.exon3;Parent=g11091.t1;
NC_088782.1_Calliphora_vicina_chromosome_3,_idCalVici1.1,_whole_genome_shotgun_sequence	AUGUSTUS	stop_codon	31286712	31286714	.	+	0	ID=g11091.t1.stop1;Parent=g11091.t1;
NC_088782.1_Calliphora_vicina_chromosome_3,_idCalVici1.1,_whole_genome_shotgun_sequence	AUGUSTUS	gene	31304257	31305358	.	+	.	ID=g11092;
NC_088782.1_Calliphora_vicina_chromosome_3,_idCalVici1.1,_whole_genome_shotgun_sequence	AUGUSTUS	mRNA	31304257	31305358	1	+	.	ID=g11092.t1;Parent=g11092;
NC_088782.1_Calliphora_vicina_chromosome_3,_idCalVici1.1,_whole_genome_shotgun_sequence	AUGUSTUS	start_codon	31304257	31304259	.	+	0	ID=g11092.t1.start1;Parent=g11092.t1;
NC_088782.1_Calliphora_vicina_chromosome_3,_idCalVici1.1,_whole_genome_shotgun_sequence	AUGUSTUS	CDS	31304257	31305081	1	+	0	ID=g11092.t1.CDS1;Parent=g11092.t1;
NC_088782.1_Calliphora_vicina_chromosome_3,_idCalVici1.1,_whole_genome_shotgun_sequence	AUGUSTUS	exon	31304257	31305081	.	+	.	ID=g11092.t1.exon1;Parent=g11092.t1;
NC_088782.1_Calliphora_vicina_chromosome_3,_idCalVici1.1,_whole_genome_shotgun_sequence	AUGUSTUS	intron	31305082	31305145	1	+	.	ID=g11092.t1.intron1;Parent=g11092.t1;
NC_088782.1_Calliphora_vicina_chromosome_3,_idCalVici1.1,_whole_genome_shotgun_sequence	AUGUSTUS	CDS	31305146	31305358	1	+	0	ID=g11092.t1.CDS2;Parent=g11092.t1;
NC_088782.1_Calliphora_vicina_chromosome_3,_idCalVici1.1,_whole_genome_shotgun_sequence	AUGUSTUS	exon	31305146	31305358	.	+	.	ID=g11092.t1.exon2;Parent=g11092.t1;
NC_088782.1_Calliphora_vicina_chromosome_3,_idCalVici1.1,_whole_genome_shotgun_sequence	AUGUSTUS	stop_codon	31305356	31305358	.	+	0	ID=g11092.t1.stop1;Parent=g11092.t1;
NC_088782.1_Calliphora_vicina_chromosome_3,_idCalVici1.1,_whole_genome_shotgun_sequence	AUGUSTUS	gene	31306783	31307243	.	-	.	ID=g11093;
NC_088782.1_Calliphora_vicina_chromosome_3,_idCalVici1.1,_whole_genome_shotgun_sequence	AUGUSTUS	mRNA	31306783	31307243	1	-	.	ID=g11093.t1;Parent=g11093;
NC_088782.1_Calliphora_vicina_chromosome_3,_idCalVici1.1,_whole_genome_shotgun_sequence	AUGUSTUS	stop_codon	31306783	31306785	.	-	0	ID=g11093.t1.stop1;Parent=g11093.t1;
NC_088782.1_Calliphora_vicina_chromosome_3,_idCalVici1.1,_whole_genome_shotgun_sequence	AUGUSTUS	CDS	31306783	31306878	1	-	0	ID=g11093.t1.CDS1;Parent=g11093.t1;
NC_088782.1_Calliphora_vicina_chromosome_3,_idCalVici1.1,_whole_genome_shotgun_sequence	AUGUSTUS	exon	31306783	31306878	.	-	.	ID=g11093.t1.exon1;Parent=g11093.t1;
NC_088782.1_Calliphora_vicina_chromosome_3,_idCalVici1.1,_whole_genome_shotgun_sequence	AUGUSTUS	intron	31306879	31306938	1	-	.	ID=g11093.t1.intron1;Parent=g11093.t1;
NC_088782.1_Calliphora_vicina_chromosome_3,_idCalVici1.1,_whole_genome_shotgun_sequence	AUGUSTUS	CDS	31306939	31307054	1	-	2	ID=g11093.t1.CDS2;Parent=g11093.t1;
NC_088782.1_Calliphora_vicina_chromosome_3,_idCalVici1.1,_whole_genome_shotgun_sequence	AUGUSTUS	exon	31306939	31307054	.	-	.	ID=g11093.t1.exon2;Parent=g11093.t1;
NC_088782.1_Calliphora_vicina_chromosome_3,_idCalVici1.1,_whole_genome_shotgun_sequence	AUGUSTUS	intron	31307055	31307116	1	-	.	ID=g11093.t1.intron2;Parent=g11093.t1;
NC_088782.1_Calliphora_vicina_chromosome_3,_idCalVici1.1,_whole_genome_shotgun_sequence	AUGUSTUS	CDS	31307117	31307243	1	-	0	ID=g11093.t1.CDS3;Parent=g11093.t1;
NC_088782.1_Calliphora_vicina_chromosome_3,_idCalVici1.1,_whole_genome_shotgun_sequence	AUGUSTUS	exon	31307117	31307243	.	-	.	ID=g11093.t1.exon3;Parent=g11093.t1;
NC_088782.1_Calliphora_vicina_chromosome_3,_idCalVici1.1,_whole_genome_shotgun_sequence	AUGUSTUS	start_codon	31307241	31307243	.	-	0	ID=g11093.t1.start1;Parent=g11093.t1;
NC_088782.1_Calliphora_vicina_chromosome_3,_idCalVici1.1,_whole_genome_shotgun_sequence	AUGUSTUS	gene	31307702	31309218	.	+	.	ID=g11094;
NC_088782.1_Calliphora_vicina_chromosome_3,_idCalVici1.1,_whole_genome_shotgun_sequence	AUGUSTUS	mRNA	31307702	31309218	1	+	.	ID=g11094.t1;Parent=g11094;
NC_088782.1_Calliphora_vicina_chromosome_3,_idCalVici1.1,_whole_genome_shotgun_sequence	AUGUSTUS	start_codon	31307702	31307704	.	+	0	ID=g11094.t1.start1;Parent=g11094.t1;
NC_088782.1_Calliphora_vicina_chromosome_3,_idCalVici1.1,_whole_genome_shotgun_sequence	AUGUSTUS	CDS	31307702	31307986	1	+	0	ID=g11094.t1.CDS1;Parent=g11094.t1;
NC_088782.1_Calliphora_vicina_chromosome_3,_idCalVici1.1,_whole_genome_shotgun_sequence	AUGUSTUS	exon	31307702	31307986	.	+	.	ID=g11094.t1.exon1;Parent=g11094.t1;
NC_088782.1_Calliphora_vicina_chromosome_3,_idCalVici1.1,_whole_genome_shotgun_sequence	AUGUSTUS	intron	31307987	31308100	1	+	.	ID=g11094.t1.intron1;Parent=g11094.t1;
NC_088782.1_Calliphora_vicina_chromosome_3,_idCalVici1.1,_whole_genome_shotgun_sequence	AUGUSTUS	CDS	31308101	31308206	1	+	0	ID=g11094.t1.CDS2;Parent=g11094.t1;
NC_088782.1_Calliphora_vicina_chromosome_3,_idCalVici1.1,_whole_genome_shotgun_sequence	AUGUSTUS	exon	31308101	31308206	.	+	.	ID=g11094.t1.exon2;Parent=g11094.t1;
NC_088782.1_Calliphora_vicina_chromosome_3,_idCalVici1.1,_whole_genome_shotgun_sequence	AUGUSTUS	intron	31308207	31308268	1	+	.	ID=g11094.t1.intron2;Parent=g11094.t1;
NC_088782.1_Calliphora_vicina_chromosome_3,_idCalVici1.1,_whole_genome_shotgun_sequence	AUGUSTUS	CDS	31308269	31309218	1	+	2	ID=g11094.t1.CDS3;Parent=g11094.t1;
NC_088782.1_Calliphora_vicina_chromosome_3,_idCalVici1.1,_whole_genome_shotgun_sequence	AUGUSTUS	exon	31308269	31309218	.	+	.	ID=g11094.t1.exon3;Parent=g11094.t1;
NC_088782.1_Calliphora_vicina_chromosome_3,_idCalVici1.1,_whole_genome_shotgun_sequence	AUGUSTUS	stop_codon	31309216	31309218	.	+	0	ID=g11094.t1.stop1;Parent=g11094.t1;
NC_088782.1_Calliphora_vicina_chromosome_3,_idCalVici1.1,_whole_genome_shotgun_sequence	AUGUSTUS	gene	31311054	31320070	.	+	.	ID=g11095;
NC_088782.1_Calliphora_vicina_chromosome_3,_idCalVici1.1,_whole_genome_shotgun_sequence	AUGUSTUS	mRNA	31311054	31320070	1	+	.	ID=g11095.t1;Parent=g11095;
NC_088782.1_Calliphora_vicina_chromosome_3,_idCalVici1.1,_whole_genome_shotgun_sequence	AUGUSTUS	start_codon	31311054	31311056	.	+	0	ID=g11095.t1.start1;Parent=g11095.t1;
NC_088782.1_Calliphora_vicina_chromosome_3,_idCalVici1.1,_whole_genome_shotgun_sequence	AUGUSTUS	CDS	31311054	31311149	1	+	0	ID=g11095.t1.CDS1;Parent=g11095.t1;
NC_088782.1_Calliphora_vicina_chromosome_3,_idCalVici1.1,_whole_genome_shotgun_sequence	AUGUSTUS	exon	31311054	31311149	.	+	.	ID=g11095.t1.exon1;Parent=g11095.t1;
NC_088782.1_Calliphora_vicina_chromosome_3,_idCalVici1.1,_whole_genome_shotgun_sequence	AUGUSTUS	intron	31311150	31311210	1	+	.	ID=g11095.t1.intron1;Parent=g11095.t1;
NC_088782.1_Calliphora_vicina_chromosome_3,_idCalVici1.1,_whole_genome_shotgun_sequence	AUGUSTUS	CDS	31311211	31311324	1	+	0	ID=g11095.t1.CDS2;Parent=g11095.t1;
NC_088782.1_Calliphora_vicina_chromosome_3,_idCalVici1.1,_whole_genome_shotgun_sequence	AUGUSTUS	exon	31311211	31311324	.	+	.	ID=g11095.t1.exon2;Parent=g11095.t1;
NC_088782.1_Calliphora_vicina_chromosome_3,_idCalVici1.1,_whole_genome_shotgun_sequence	AUGUSTUS	intron	31311325	31311392	1	+	.	ID=g11095.t1.intron2;Parent=g11095.t1;
NC_088782.1_Calliphora_vicina_chromosome_3,_idCalVici1.1,_whole_genome_shotgun_sequence	AUGUSTUS	CDS	31311393	31311610	1	+	0	ID=g11095.t1.CDS3;Parent=g11095.t1;
NC_088782.1_Calliphora_vicina_chromosome_3,_idCalVici1.1,_whole_genome_shotgun_sequence	AUGUSTUS	exon	31311393	31311610	.	+	.	ID=g11095.t1.exon3;Parent=g11095.t1;
NC_088782.1_Calliphora_vicina_chromosome_3,_idCalVici1.1,_whole_genome_shotgun_sequence	AUGUSTUS	intron	31311611	31311671	1	+	.	ID=g11095.t1.intron3;Parent=g11095.t1;
NC_088782.1_Calliphora_vicina_chromosome_3,_idCalVici1.1,_whole_genome_shotgun_sequence	AUGUSTUS	CDS	31311672	31311879	1	+	1	ID=g11095.t1.CDS4;Parent=g11095.t1;
NC_088782.1_Calliphora_vicina_chromosome_3,_idCalVici1.1,_whole_genome_shotgun_sequence	AUGUSTUS	exon	31311672	31311879	.	+	.	ID=g11095.t1.exon4;Parent=g11095.t1;
NC_088782.1_Calliphora_vicina_chromosome_3,_idCalVici1.1,_whole_genome_shotgun_sequence	AUGUSTUS	intron	31311880	31312276	1	+	.	ID=g11095.t1.intron4;Parent=g11095.t1;
NC_088782.1_Calliphora_vicina_chromosome_3,_idCalVici1.1,_whole_genome_shotgun_sequence	AUGUSTUS	CDS	31312277	31312393	1	+	0	ID=g11095.t1.CDS5;Parent=g11095.t1;
NC_088782.1_Calliphora_vicina_chromosome_3,_idCalVici1.1,_whole_genome_shotgun_sequence	AUGUSTUS	exon	31312277	31312393	.	+	.	ID=g11095.t1.exon5;Parent=g11095.t1;
NC_088782.1_Calliphora_vicina_chromosome_3,_idCalVici1.1,_whole_genome_shotgun_sequence	AUGUSTUS	intron	31312394	31312462	1	+	.	ID=g11095.t1.intron5;Parent=g11095.t1;
NC_088782.1_Calliphora_vicina_chromosome_3,_idCalVici1.1,_whole_genome_shotgun_sequence	AUGUSTUS	CDS	31312463	31312593	1	+	0	ID=g11095.t1.CDS6;Parent=g11095.t1;
NC_088782.1_Calliphora_vicina_chromosome_3,_idCalVici1.1,_whole_genome_shotgun_sequence	AUGUSTUS	exon	31312463	31312593	.	+	.	ID=g11095.t1.exon6;Parent=g11095.t1;
NC_088782.1_Calliphora_vicina_chromosome_3,_idCalVici1.1,_whole_genome_shotgun_sequence	AUGUSTUS	intron	31312594	31312655	1	+	.	ID=g11095.t1.intron6;Parent=g11095.t1;
NC_088782.1_Calliphora_vicina_chromosome_3,_idCalVici1.1,_whole_genome_shotgun_sequence	AUGUSTUS	CDS	31312656	31312915	1	+	1	ID=g11095.t1.CDS7;Parent=g11095.t1;
NC_088782.1_Calliphora_vicina_chromosome_3,_idCalVici1.1,_whole_genome_shotgun_sequence	AUGUSTUS	exon	31312656	31312915	.	+	.	ID=g11095.t1.exon7;Parent=g11095.t1;
NC_088782.1_Calliphora_vicina_chromosome_3,_idCalVici1.1,_whole_genome_shotgun_sequence	AUGUSTUS	intron	31312916	31313179	1	+	.	ID=g11095.t1.intron7;Parent=g11095.t1;
NC_088782.1_Calliphora_vicina_chromosome_3,_idCalVici1.1,_whole_genome_shotgun_sequence	AUGUSTUS	CDS	31313180	31313474	1	+	2	ID=g11095.t1.CDS8;Parent=g11095.t1;
NC_088782.1_Calliphora_vicina_chromosome_3,_idCalVici1.1,_whole_genome_shotgun_sequence	AUGUSTUS	exon	31313180	31313474	.	+	.	ID=g11095.t1.exon8;Parent=g11095.t1;
NC_088782.1_Calliphora_vicina_chromosome_3,_idCalVici1.1,_whole_genome_shotgun_sequence	AUGUSTUS	intron	31313475	31313531	1	+	.	ID=g11095.t1.intron8;Parent=g11095.t1;
NC_088782.1_Calliphora_vicina_chromosome_3,_idCalVici1.1,_whole_genome_shotgun_sequence	AUGUSTUS	CDS	31313532	31313934	1	+	1	ID=g11095.t1.CDS9;Parent=g11095.t1;
NC_088782.1_Calliphora_vicina_chromosome_3,_idCalVici1.1,_whole_genome_shotgun_sequence	AUGUSTUS	exon	31313532	31313934	.	+	.	ID=g11095.t1.exon9;Parent=g11095.t1;
NC_088782.1_Calliphora_vicina_chromosome_3,_idCalVici1.1,_whole_genome_shotgun_sequence	AUGUSTUS	intron	31313935	31313998	1	+	.	ID=g11095.t1.intron9;Parent=g11095.t1;
NC_088782.1_Calliphora_vicina_chromosome_3,_idCalVici1.1,_whole_genome_shotgun_sequence	AUGUSTUS	CDS	31313999	31314070	1	+	0	ID=g11095.t1.CDS10;Parent=g11095.t1;
NC_088782.1_Calliphora_vicina_chromosome_3,_idCalVici1.1,_whole_genome_shotgun_sequence	AUGUSTUS	exon	31313999	31314070	.	+	.	ID=g11095.t1.exon10;Parent=g11095.t1;
NC_088782.1_Calliphora_vicina_chromosome_3,_idCalVici1.1,_whole_genome_shotgun_sequence	AUGUSTUS	intron	31314071	31314138	1	+	.	ID=g11095.t1.intron10;Parent=g11095.t1;
NC_088782.1_Calliphora_vicina_chromosome_3,_idCalVici1.1,_whole_genome_shotgun_sequence	AUGUSTUS	CDS	31314139	31315018	1	+	0	ID=g11095.t1.CDS11;Parent=g11095.t1;
NC_088782.1_Calliphora_vicina_chromosome_3,_idCalVici1.1,_whole_genome_shotgun_sequence	AUGUSTUS	exon	31314139	31315018	.	+	.	ID=g11095.t1.exon11;Parent=g11095.t1;
NC_088782.1_Calliphora_vicina_chromosome_3,_idCalVici1.1,_whole_genome_shotgun_sequence	AUGUSTUS	intron	31315019	31315209	1	+	.	ID=g11095.t1.intron11;Parent=g11095.t1;
NC_088782.1_Calliphora_vicina_chromosome_3,_idCalVici1.1,_whole_genome_shotgun_sequence	AUGUSTUS	CDS	31315210	31315797	1	+	2	ID=g11095.t1.CDS12;Parent=g11095.t1;
NC_088782.1_Calliphora_vicina_chromosome_3,_idCalVici1.1,_whole_genome_shotgun_sequence	AUGUSTUS	exon	31315210	31315797	.	+	.	ID=g11095.t1.exon12;Parent=g11095.t1;
NC_088782.1_Calliphora_vicina_chromosome_3,_idCalVici1.1,_whole_genome_shotgun_sequence	AUGUSTUS	intron	31315798	31319591	1	+	.	ID=g11095.t1.intron12;Parent=g11095.t1;
NC_088782.1_Calliphora_vicina_chromosome_3,_idCalVici1.1,_whole_genome_shotgun_sequence	AUGUSTUS	CDS	31319592	31319841	1	+	2	ID=g11095.t1.CDS13;Parent=g11095.t1;
NC_088782.1_Calliphora_vicina_chromosome_3,_idCalVici1.1,_whole_genome_shotgun_sequence	AUGUSTUS	exon	31319592	31319841	.	+	.	ID=g11095.t1.exon13;Parent=g11095.t1;
NC_088782.1_Calliphora_vicina_chromosome_3,_idCalVici1.1,_whole_genome_shotgun_sequence	AUGUSTUS	intron	31319842	31319907	1	+	.	ID=g11095.t1.intron13;Parent=g11095.t1;
NC_088782.1_Calliphora_vicina_chromosome_3,_idCalVici1.1,_whole_genome_shotgun_sequence	AUGUSTUS	CDS	31319908	31320070	1	+	1	ID=g11095.t1.CDS14;Parent=g11095.t1;
NC_088782.1_Calliphora_vicina_chromosome_3,_idCalVici1.1,_whole_genome_shotgun_sequence	AUGUSTUS	exon	31319908	31320070	.	+	.	ID=g11095.t1.exon14;Parent=g11095.t1;
NC_088782.1_Calliphora_vicina_chromosome_3,_idCalVici1.1,_whole_genome_shotgun_sequence	AUGUSTUS	stop_codon	31320068	31320070	.	+	0	ID=g11095.t1.stop1;Parent=g11095.t1;
NC_088782.1_Calliphora_vicina_chromosome_3,_idCalVici1.1,_whole_genome_shotgun_sequence	AUGUSTUS	gene	31320414	31323424	.	+	.	ID=g11096;
NC_088782.1_Calliphora_vicina_chromosome_3,_idCalVici1.1,_whole_genome_shotgun_sequence	AUGUSTUS	mRNA	31320414	31323424	1	+	.	ID=g11096.t1;Parent=g11096;
NC_088782.1_Calliphora_vicina_chromosome_3,_idCalVici1.1,_whole_genome_shotgun_sequence	AUGUSTUS	start_codon	31320414	31320416	.	+	0	ID=g11096.t1.start1;Parent=g11096.t1;
NC_088782.1_Calliphora_vicina_chromosome_3,_idCalVici1.1,_whole_genome_shotgun_sequence	AUGUSTUS	CDS	31320414	31320828	1	+	0	ID=g11096.t1.CDS1;Parent=g11096.t1;
NC_088782.1_Calliphora_vicina_chromosome_3,_idCalVici1.1,_whole_genome_shotgun_sequence	AUGUSTUS	exon	31320414	31320828	.	+	.	ID=g11096.t1.exon1;Parent=g11096.t1;
NC_088782.1_Calliphora_vicina_chromosome_3,_idCalVici1.1,_whole_genome_shotgun_sequence	AUGUSTUS	intron	31320829	31320888	1	+	.	ID=g11096.t1.intron1;Parent=g11096.t1;
NC_088782.1_Calliphora_vicina_chromosome_3,_idCalVici1.1,_whole_genome_shotgun_sequence	AUGUSTUS	CDS	31320889	31321444	1	+	2	ID=g11096.t1.CDS2;Parent=g11096.t1;
NC_088782.1_Calliphora_vicina_chromosome_3,_idCalVici1.1,_whole_genome_shotgun_sequence	AUGUSTUS	exon	31320889	31321444	.	+	.	ID=g11096.t1.exon2;Parent=g11096.t1;
NC_088782.1_Calliphora_vicina_chromosome_3,_idCalVici1.1,_whole_genome_shotgun_sequence	AUGUSTUS	intron	31321445	31321782	1	+	.	ID=g11096.t1.intron2;Parent=g11096.t1;
NC_088782.1_Calliphora_vicina_chromosome_3,_idCalVici1.1,_whole_genome_shotgun_sequence	AUGUSTUS	CDS	31321783	31322541	1	+	1	ID=g11096.t1.CDS3;Parent=g11096.t1;
NC_088782.1_Calliphora_vicina_chromosome_3,_idCalVici1.1,_whole_genome_shotgun_sequence	AUGUSTUS	exon	31321783	31322541	.	+	.	ID=g11096.t1.exon3;Parent=g11096.t1;
NC_088782.1_Calliphora_vicina_chromosome_3,_idCalVici1.1,_whole_genome_shotgun_sequence	AUGUSTUS	intron	31322542	31322624	1	+	.	ID=g11096.t1.intron3;Parent=g11096.t1;
NC_088782.1_Calliphora_vicina_chromosome_3,_idCalVici1.1,_whole_genome_shotgun_sequence	AUGUSTUS	CDS	31322625	31322799	1	+	1	ID=g11096.t1.CDS4;Parent=g11096.t1;
NC_088782.1_Calliphora_vicina_chromosome_3,_idCalVici1.1,_whole_genome_shotgun_sequence	AUGUSTUS	exon	31322625	31322799	.	+	.	ID=g11096.t1.exon4;Parent=g11096.t1;
NC_088782.1_Calliphora_vicina_chromosome_3,_idCalVici1.1,_whole_genome_shotgun_sequence	AUGUSTUS	intron	31322800	31322863	1	+	.	ID=g11096.t1.intron4;Parent=g11096.t1;
NC_088782.1_Calliphora_vicina_chromosome_3,_idCalVici1.1,_whole_genome_shotgun_sequence	AUGUSTUS	CDS	31322864	31323116	1	+	0	ID=g11096.t1.CDS5;Parent=g11096.t1;
NC_088782.1_Calliphora_vicina_chromosome_3,_idCalVici1.1,_whole_genome_shotgun_sequence	AUGUSTUS	exon	31322864	31323116	.	+	.	ID=g11096.t1.exon5;Parent=g11096.t1;
NC_088782.1_Calliphora_vicina_chromosome_3,_idCalVici1.1,_whole_genome_shotgun_sequence	AUGUSTUS	intron	31323117	31323266	1	+	.	ID=g11096.t1.intron5;Parent=g11096.t1;
NC_088782.1_Calliphora_vicina_chromosome_3,_idCalVici1.1,_whole_genome_shotgun_sequence	AUGUSTUS	CDS	31323267	31323424	1	+	2	ID=g11096.t1.CDS6;Parent=g11096.t1;
NC_088782.1_Calliphora_vicina_chromosome_3,_idCalVici1.1,_whole_genome_shotgun_sequence	AUGUSTUS	exon	31323267	31323424	.	+	.	ID=g11096.t1.exon6;Parent=g11096.t1;
NC_088782.1_Calliphora_vicina_chromosome_3,_idCalVici1.1,_whole_genome_shotgun_sequence	AUGUSTUS	stop_codon	31323422	31323424	.	+	0	ID=g11096.t1.stop1;Parent=g11096.t1;
NC_088782.1_Calliphora_vicina_chromosome_3,_idCalVici1.1,_whole_genome_shotgun_sequence	AUGUSTUS	gene	31323506	31324192	.	-	.	ID=g11097;
NC_088782.1_Calliphora_vicina_chromosome_3,_idCalVici1.1,_whole_genome_shotgun_sequence	AUGUSTUS	mRNA	31323506	31324192	1	-	.	ID=g11097.t1;Parent=g11097;
NC_088782.1_Calliphora_vicina_chromosome_3,_idCalVici1.1,_whole_genome_shotgun_sequence	AUGUSTUS	stop_codon	31323506	31323508	.	-	0	ID=g11097.t1.stop1;Parent=g11097.t1;
NC_088782.1_Calliphora_vicina_chromosome_3,_idCalVici1.1,_whole_genome_shotgun_sequence	AUGUSTUS	CDS	31323506	31324192	1	-	0	ID=g11097.t1.CDS1;Parent=g11097.t1;
NC_088782.1_Calliphora_vicina_chromosome_3,_idCalVici1.1,_whole_genome_shotgun_sequence	AUGUSTUS	exon	31323506	31324192	.	-	.	ID=g11097.t1.exon1;Parent=g11097.t1;
NC_088782.1_Calliphora_vicina_chromosome_3,_idCalVici1.1,_whole_genome_shotgun_sequence	AUGUSTUS	start_codon	31324190	31324192	.	-	0	ID=g11097.t1.start1;Parent=g11097.t1;
NC_088782.1_Calliphora_vicina_chromosome_3,_idCalVici1.1,_whole_genome_shotgun_sequence	AUGUSTUS	gene	31325171	31325803	.	+	.	ID=g11098;
NC_088782.1_Calliphora_vicina_chromosome_3,_idCalVici1.1,_whole_genome_shotgun_sequence	AUGUSTUS	mRNA	31325171	31325803	1	+	.	ID=g11098.t1;Parent=g11098;
NC_088782.1_Calliphora_vicina_chromosome_3,_idCalVici1.1,_whole_genome_shotgun_sequence	AUGUSTUS	start_codon	31325171	31325173	.	+	0	ID=g11098.t1.start1;Parent=g11098.t1;
NC_088782.1_Calliphora_vicina_chromosome_3,_idCalVici1.1,_whole_genome_shotgun_sequence	AUGUSTUS	CDS	31325171	31325803	1	+	0	ID=g11098.t1.CDS1;Parent=g11098.t1;
NC_088782.1_Calliphora_vicina_chromosome_3,_idCalVici1.1,_whole_genome_shotgun_sequence	AUGUSTUS	exon	31325171	31325803	.	+	.	ID=g11098.t1.exon1;Parent=g11098.t1;
NC_088782.1_Calliphora_vicina_chromosome_3,_idCalVici1.1,_whole_genome_shotgun_sequence	AUGUSTUS	stop_codon	31325801	31325803	.	+	0	ID=g11098.t1.stop1;Parent=g11098.t1;
NC_088782.1_Calliphora_vicina_chromosome_3,_idCalVici1.1,_whole_genome_shotgun_sequence	AUGUSTUS	gene	31325923	31327201	.	-	.	ID=g11099;
NC_088782.1_Calliphora_vicina_chromosome_3,_idCalVici1.1,_whole_genome_shotgun_sequence	AUGUSTUS	mRNA	31325923	31327201	1	-	.	ID=g11099.t1;Parent=g11099;
NC_088782.1_Calliphora_vicina_chromosome_3,_idCalVici1.1,_whole_genome_shotgun_sequence	AUGUSTUS	stop_codon	31325923	31325925	.	-	0	ID=g11099.t1.stop1;Parent=g11099.t1;
NC_088782.1_Calliphora_vicina_chromosome_3,_idCalVici1.1,_whole_genome_shotgun_sequence	AUGUSTUS	CDS	31325923	31326093	1	-	0	ID=g11099.t1.CDS1;Parent=g11099.t1;
NC_088782.1_Calliphora_vicina_chromosome_3,_idCalVici1.1,_whole_genome_shotgun_sequence	AUGUSTUS	exon	31325923	31326093	.	-	.	ID=g11099.t1.exon1;Parent=g11099.t1;
NC_088782.1_Calliphora_vicina_chromosome_3,_idCalVici1.1,_whole_genome_shotgun_sequence	AUGUSTUS	intron	31326094	31326155	1	-	.	ID=g11099.t1.intron1;Parent=g11099.t1;
NC_088782.1_Calliphora_vicina_chromosome_3,_idCalVici1.1,_whole_genome_shotgun_sequence	AUGUSTUS	CDS	31326156	31326290	1	-	0	ID=g11099.t1.CDS2;Parent=g11099.t1;
NC_088782.1_Calliphora_vicina_chromosome_3,_idCalVici1.1,_whole_genome_shotgun_sequence	AUGUSTUS	exon	31326156	31326290	.	-	.	ID=g11099.t1.exon2;Parent=g11099.t1;
NC_088782.1_Calliphora_vicina_chromosome_3,_idCalVici1.1,_whole_genome_shotgun_sequence	AUGUSTUS	intron	31326291	31326468	1	-	.	ID=g11099.t1.intron2;Parent=g11099.t1;
NC_088782.1_Calliphora_vicina_chromosome_3,_idCalVici1.1,_whole_genome_shotgun_sequence	AUGUSTUS	CDS	31326469	31326871	1	-	1	ID=g11099.t1.CDS3;Parent=g11099.t1;
NC_088782.1_Calliphora_vicina_chromosome_3,_idCalVici1.1,_whole_genome_shotgun_sequence	AUGUSTUS	exon	31326469	31326871	.	-	.	ID=g11099.t1.exon3;Parent=g11099.t1;
NC_088782.1_Calliphora_vicina_chromosome_3,_idCalVici1.1,_whole_genome_shotgun_sequence	AUGUSTUS	intron	31326872	31326935	1	-	.	ID=g11099.t1.intron3;Parent=g11099.t1;
NC_088782.1_Calliphora_vicina_chromosome_3,_idCalVici1.1,_whole_genome_shotgun_sequence	AUGUSTUS	CDS	31326936	31327201	1	-	0	ID=g11099.t1.CDS4;Parent=g11099.t1;
NC_088782.1_Calliphora_vicina_chromosome_3,_idCalVici1.1,_whole_genome_shotgun_sequence	AUGUSTUS	exon	31326936	31327201	.	-	.	ID=g11099.t1.exon4;Parent=g11099.t1;
NC_088782.1_Calliphora_vicina_chromosome_3,_idCalVici1.1,_whole_genome_shotgun_sequence	AUGUSTUS	start_codon	31327199	31327201	.	-	0	ID=g11099.t1.start1;Parent=g11099.t1;
NC_088782.1_Calliphora_vicina_chromosome_3,_idCalVici1.1,_whole_genome_shotgun_sequence	AUGUSTUS	gene	31336600	31340367	.	+	.	ID=g11100;
NC_088782.1_Calliphora_vicina_chromosome_3,_idCalVici1.1,_whole_genome_shotgun_sequence	AUGUSTUS	mRNA	31336600	31340367	1	+	.	ID=g11100.t1;Parent=g11100;
NC_088782.1_Calliphora_vicina_chromosome_3,_idCalVici1.1,_whole_genome_shotgun_sequence	AUGUSTUS	start_codon	31336600	31336602	.	+	0	ID=g11100.t1.start1;Parent=g11100.t1;
NC_088782.1_Calliphora_vicina_chromosome_3,_idCalVici1.1,_whole_genome_shotgun_sequence	AUGUSTUS	CDS	31336600	31336731	1	+	0	ID=g11100.t1.CDS1;Parent=g11100.t1;
NC_088782.1_Calliphora_vicina_chromosome_3,_idCalVici1.1,_whole_genome_shotgun_sequence	AUGUSTUS	exon	31336600	31336731	.	+	.	ID=g11100.t1.exon1;Parent=g11100.t1;
NC_088782.1_Calliphora_vicina_chromosome_3,_idCalVici1.1,_whole_genome_shotgun_sequence	AUGUSTUS	intron	31336732	31339366	1	+	.	ID=g11100.t1.intron1;Parent=g11100.t1;
NC_088782.1_Calliphora_vicina_chromosome_3,_idCalVici1.1,_whole_genome_shotgun_sequence	AUGUSTUS	CDS	31339367	31339559	1	+	0	ID=g11100.t1.CDS2;Parent=g11100.t1;
NC_088782.1_Calliphora_vicina_chromosome_3,_idCalVici1.1,_whole_genome_shotgun_sequence	AUGUSTUS	exon	31339367	31339559	.	+	.	ID=g11100.t1.exon2;Parent=g11100.t1;
NC_088782.1_Calliphora_vicina_chromosome_3,_idCalVici1.1,_whole_genome_shotgun_sequence	AUGUSTUS	intron	31339560	31339626	1	+	.	ID=g11100.t1.intron2;Parent=g11100.t1;
NC_088782.1_Calliphora_vicina_chromosome_3,_idCalVici1.1,_whole_genome_shotgun_sequence	AUGUSTUS	CDS	31339627	31339809	1	+	2	ID=g11100.t1.CDS3;Parent=g11100.t1;
NC_088782.1_Calliphora_vicina_chromosome_3,_idCalVici1.1,_whole_genome_shotgun_sequence	AUGUSTUS	exon	31339627	31339809	.	+	.	ID=g11100.t1.exon3;Parent=g11100.t1;
NC_088782.1_Calliphora_vicina_chromosome_3,_idCalVici1.1,_whole_genome_shotgun_sequence	AUGUSTUS	intron	31339810	31339876	1	+	.	ID=g11100.t1.intron3;Parent=g11100.t1;
NC_088782.1_Calliphora_vicina_chromosome_3,_idCalVici1.1,_whole_genome_shotgun_sequence	AUGUSTUS	CDS	31339877	31340367	1	+	2	ID=g11100.t1.CDS4;Parent=g11100.t1;
NC_088782.1_Calliphora_vicina_chromosome_3,_idCalVici1.1,_whole_genome_shotgun_sequence	AUGUSTUS	exon	31339877	31340367	.	+	.	ID=g11100.t1.exon4;Parent=g11100.t1;
NC_088782.1_Calliphora_vicina_chromosome_3,_idCalVici1.1,_whole_genome_shotgun_sequence	AUGUSTUS	stop_codon	31340365	31340367	.	+	0	ID=g11100.t1.stop1;Parent=g11100.t1;
NC_088782.1_Calliphora_vicina_chromosome_3,_idCalVici1.1,_whole_genome_shotgun_sequence	AUGUSTUS	gene	31340741	31342263	.	-	.	ID=g11101;
NC_088782.1_Calliphora_vicina_chromosome_3,_idCalVici1.1,_whole_genome_shotgun_sequence	AUGUSTUS	mRNA	31340741	31342263	1	-	.	ID=g11101.t1;Parent=g11101;
NC_088782.1_Calliphora_vicina_chromosome_3,_idCalVici1.1,_whole_genome_shotgun_sequence	AUGUSTUS	stop_codon	31340741	31340743	.	-	0	ID=g11101.t1.stop1;Parent=g11101.t1;
NC_088782.1_Calliphora_vicina_chromosome_3,_idCalVici1.1,_whole_genome_shotgun_sequence	AUGUSTUS	CDS	31340741	31341435	1	-	2	ID=g11101.t1.CDS1;Parent=g11101.t1;
NC_088782.1_Calliphora_vicina_chromosome_3,_idCalVici1.1,_whole_genome_shotgun_sequence	AUGUSTUS	exon	31340741	31341435	.	-	.	ID=g11101.t1.exon1;Parent=g11101.t1;
NC_088782.1_Calliphora_vicina_chromosome_3,_idCalVici1.1,_whole_genome_shotgun_sequence	AUGUSTUS	intron	31341436	31341758	1	-	.	ID=g11101.t1.intron1;Parent=g11101.t1;
NC_088782.1_Calliphora_vicina_chromosome_3,_idCalVici1.1,_whole_genome_shotgun_sequence	AUGUSTUS	CDS	31341759	31342263	1	-	0	ID=g11101.t1.CDS2;Parent=g11101.t1;
NC_088782.1_Calliphora_vicina_chromosome_3,_idCalVici1.1,_whole_genome_shotgun_sequence	AUGUSTUS	exon	31341759	31342263	.	-	.	ID=g11101.t1.exon2;Parent=g11101.t1;
NC_088782.1_Calliphora_vicina_chromosome_3,_idCalVici1.1,_whole_genome_shotgun_sequence	AUGUSTUS	start_codon	31342261	31342263	.	-	0	ID=g11101.t1.start1;Parent=g11101.t1;
NC_088782.1_Calliphora_vicina_chromosome_3,_idCalVici1.1,_whole_genome_shotgun_sequence	AUGUSTUS	gene	31345264	31349808	.	+	.	ID=g11102;
NC_088782.1_Calliphora_vicina_chromosome_3,_idCalVici1.1,_whole_genome_shotgun_sequence	AUGUSTUS	mRNA	31345264	31349808	1	+	.	ID=g11102.t1;Parent=g11102;
NC_088782.1_Calliphora_vicina_chromosome_3,_idCalVici1.1,_whole_genome_shotgun_sequence	AUGUSTUS	start_codon	31345264	31345266	.	+	0	ID=g11102.t1.start1;Parent=g11102.t1;
NC_088782.1_Calliphora_vicina_chromosome_3,_idCalVici1.1,_whole_genome_shotgun_sequence	AUGUSTUS	CDS	31345264	31345300	1	+	0	ID=g11102.t1.CDS1;Parent=g11102.t1;
NC_088782.1_Calliphora_vicina_chromosome_3,_idCalVici1.1,_whole_genome_shotgun_sequence	AUGUSTUS	exon	31345264	31345300	.	+	.	ID=g11102.t1.exon1;Parent=g11102.t1;
NC_088782.1_Calliphora_vicina_chromosome_3,_idCalVici1.1,_whole_genome_shotgun_sequence	AUGUSTUS	intron	31345301	31347211	1	+	.	ID=g11102.t1.intron1;Parent=g11102.t1;
NC_088782.1_Calliphora_vicina_chromosome_3,_idCalVici1.1,_whole_genome_shotgun_sequence	AUGUSTUS	CDS	31347212	31347340	1	+	2	ID=g11102.t1.CDS2;Parent=g11102.t1;
NC_088782.1_Calliphora_vicina_chromosome_3,_idCalVici1.1,_whole_genome_shotgun_sequence	AUGUSTUS	exon	31347212	31347340	.	+	.	ID=g11102.t1.exon2;Parent=g11102.t1;
NC_088782.1_Calliphora_vicina_chromosome_3,_idCalVici1.1,_whole_genome_shotgun_sequence	AUGUSTUS	intron	31347341	31347418	1	+	.	ID=g11102.t1.intron2;Parent=g11102.t1;
NC_088782.1_Calliphora_vicina_chromosome_3,_idCalVici1.1,_whole_genome_shotgun_sequence	AUGUSTUS	CDS	31347419	31347454	1	+	2	ID=g11102.t1.CDS3;Parent=g11102.t1;
NC_088782.1_Calliphora_vicina_chromosome_3,_idCalVici1.1,_whole_genome_shotgun_sequence	AUGUSTUS	exon	31347419	31347454	.	+	.	ID=g11102.t1.exon3;Parent=g11102.t1;
NC_088782.1_Calliphora_vicina_chromosome_3,_idCalVici1.1,_whole_genome_shotgun_sequence	AUGUSTUS	intron	31347455	31347511	1	+	.	ID=g11102.t1.intron3;Parent=g11102.t1;
NC_088782.1_Calliphora_vicina_chromosome_3,_idCalVici1.1,_whole_genome_shotgun_sequence	AUGUSTUS	CDS	31347512	31347713	1	+	2	ID=g11102.t1.CDS4;Parent=g11102.t1;
NC_088782.1_Calliphora_vicina_chromosome_3,_idCalVici1.1,_whole_genome_shotgun_sequence	AUGUSTUS	exon	31347512	31347713	.	+	.	ID=g11102.t1.exon4;Parent=g11102.t1;
NC_088782.1_Calliphora_vicina_chromosome_3,_idCalVici1.1,_whole_genome_shotgun_sequence	AUGUSTUS	intron	31347714	31347782	1	+	.	ID=g11102.t1.intron4;Parent=g11102.t1;
NC_088782.1_Calliphora_vicina_chromosome_3,_idCalVici1.1,_whole_genome_shotgun_sequence	AUGUSTUS	CDS	31347783	31348492	1	+	1	ID=g11102.t1.CDS5;Parent=g11102.t1;
NC_088782.1_Calliphora_vicina_chromosome_3,_idCalVici1.1,_whole_genome_shotgun_sequence	AUGUSTUS	exon	31347783	31348492	.	+	.	ID=g11102.t1.exon5;Parent=g11102.t1;
NC_088782.1_Calliphora_vicina_chromosome_3,_idCalVici1.1,_whole_genome_shotgun_sequence	AUGUSTUS	intron	31348493	31348556	1	+	.	ID=g11102.t1.intron5;Parent=g11102.t1;
NC_088782.1_Calliphora_vicina_chromosome_3,_idCalVici1.1,_whole_genome_shotgun_sequence	AUGUSTUS	CDS	31348557	31348663	1	+	2	ID=g11102.t1.CDS6;Parent=g11102.t1;
NC_088782.1_Calliphora_vicina_chromosome_3,_idCalVici1.1,_whole_genome_shotgun_sequence	AUGUSTUS	exon	31348557	31348663	.	+	.	ID=g11102.t1.exon6;Parent=g11102.t1;
NC_088782.1_Calliphora_vicina_chromosome_3,_idCalVici1.1,_whole_genome_shotgun_sequence	AUGUSTUS	intron	31348664	31349607	1	+	.	ID=g11102.t1.intron6;Parent=g11102.t1;
NC_088782.1_Calliphora_vicina_chromosome_3,_idCalVici1.1,_whole_genome_shotgun_sequence	AUGUSTUS	CDS	31349608	31349808	1	+	0	ID=g11102.t1.CDS7;Parent=g11102.t1;
NC_088782.1_Calliphora_vicina_chromosome_3,_idCalVici1.1,_whole_genome_shotgun_sequence	AUGUSTUS	exon	31349608	31349808	.	+	.	ID=g11102.t1.exon7;Parent=g11102.t1;
NC_088782.1_Calliphora_vicina_chromosome_3,_idCalVici1.1,_whole_genome_shotgun_sequence	AUGUSTUS	stop_codon	31349806	31349808	.	+	0	ID=g11102.t1.stop1;Parent=g11102.t1;
NC_088782.1_Calliphora_vicina_chromosome_3,_idCalVici1.1,_whole_genome_shotgun_sequence	AUGUSTUS	gene	31351887	31353798	.	-	.	ID=g11103;
NC_088782.1_Calliphora_vicina_chromosome_3,_idCalVici1.1,_whole_genome_shotgun_sequence	AUGUSTUS	mRNA	31351887	31353798	1	-	.	ID=g11103.t1;Parent=g11103;
NC_088782.1_Calliphora_vicina_chromosome_3,_idCalVici1.1,_whole_genome_shotgun_sequence	AUGUSTUS	stop_codon	31351887	31351889	.	-	0	ID=g11103.t1.stop1;Parent=g11103.t1;
NC_088782.1_Calliphora_vicina_chromosome_3,_idCalVici1.1,_whole_genome_shotgun_sequence	AUGUSTUS	CDS	31351887	31352021	1	-	0	ID=g11103.t1.CDS1;Parent=g11103.t1;
NC_088782.1_Calliphora_vicina_chromosome_3,_idCalVici1.1,_whole_genome_shotgun_sequence	AUGUSTUS	exon	31351887	31352021	.	-	.	ID=g11103.t1.exon1;Parent=g11103.t1;
NC_088782.1_Calliphora_vicina_chromosome_3,_idCalVici1.1,_whole_genome_shotgun_sequence	AUGUSTUS	intron	31352022	31352078	1	-	.	ID=g11103.t1.intron1;Parent=g11103.t1;
NC_088782.1_Calliphora_vicina_chromosome_3,_idCalVici1.1,_whole_genome_shotgun_sequence	AUGUSTUS	CDS	31352079	31353051	1	-	1	ID=g11103.t1.CDS2;Parent=g11103.t1;
NC_088782.1_Calliphora_vicina_chromosome_3,_idCalVici1.1,_whole_genome_shotgun_sequence	AUGUSTUS	exon	31352079	31353051	.	-	.	ID=g11103.t1.exon2;Parent=g11103.t1;
NC_088782.1_Calliphora_vicina_chromosome_3,_idCalVici1.1,_whole_genome_shotgun_sequence	AUGUSTUS	intron	31353052	31353123	1	-	.	ID=g11103.t1.intron2;Parent=g11103.t1;
NC_088782.1_Calliphora_vicina_chromosome_3,_idCalVici1.1,_whole_genome_shotgun_sequence	AUGUSTUS	CDS	31353124	31353596	1	-	0	ID=g11103.t1.CDS3;Parent=g11103.t1;
NC_088782.1_Calliphora_vicina_chromosome_3,_idCalVici1.1,_whole_genome_shotgun_sequence	AUGUSTUS	exon	31353124	31353596	.	-	.	ID=g11103.t1.exon3;Parent=g11103.t1;
NC_088782.1_Calliphora_vicina_chromosome_3,_idCalVici1.1,_whole_genome_shotgun_sequence	AUGUSTUS	intron	31353597	31353768	1	-	.	ID=g11103.t1.intron3;Parent=g11103.t1;
NC_088782.1_Calliphora_vicina_chromosome_3,_idCalVici1.1,_whole_genome_shotgun_sequence	AUGUSTUS	CDS	31353769	31353798	1	-	0	ID=g11103.t1.CDS4;Parent=g11103.t1;
NC_088782.1_Calliphora_vicina_chromosome_3,_idCalVici1.1,_whole_genome_shotgun_sequence	AUGUSTUS	exon	31353769	31353798	.	-	.	ID=g11103.t1.exon4;Parent=g11103.t1;
NC_088782.1_Calliphora_vicina_chromosome_3,_idCalVici1.1,_whole_genome_shotgun_sequence	AUGUSTUS	start_codon	31353796	31353798	.	-	0	ID=g11103.t1.start1;Parent=g11103.t1;
NC_088782.1_Calliphora_vicina_chromosome_3,_idCalVici1.1,_whole_genome_shotgun_sequence	AUGUSTUS	gene	31354130	31354576	.	+	.	ID=g11104;
NC_088782.1_Calliphora_vicina_chromosome_3,_idCalVici1.1,_whole_genome_shotgun_sequence	AUGUSTUS	mRNA	31354130	31354576	1	+	.	ID=g11104.t1;Parent=g11104;
NC_088782.1_Calliphora_vicina_chromosome_3,_idCalVici1.1,_whole_genome_shotgun_sequence	AUGUSTUS	start_codon	31354130	31354132	.	+	0	ID=g11104.t1.start1;Parent=g11104.t1;
NC_088782.1_Calliphora_vicina_chromosome_3,_idCalVici1.1,_whole_genome_shotgun_sequence	AUGUSTUS	CDS	31354130	31354190	1	+	0	ID=g11104.t1.CDS1;Parent=g11104.t1;
NC_088782.1_Calliphora_vicina_chromosome_3,_idCalVici1.1,_whole_genome_shotgun_sequence	AUGUSTUS	exon	31354130	31354190	.	+	.	ID=g11104.t1.exon1;Parent=g11104.t1;
NC_088782.1_Calliphora_vicina_chromosome_3,_idCalVici1.1,_whole_genome_shotgun_sequence	AUGUSTUS	intron	31354191	31354252	1	+	.	ID=g11104.t1.intron1;Parent=g11104.t1;
NC_088782.1_Calliphora_vicina_chromosome_3,_idCalVici1.1,_whole_genome_shotgun_sequence	AUGUSTUS	CDS	31354253	31354389	1	+	2	ID=g11104.t1.CDS2;Parent=g11104.t1;
NC_088782.1_Calliphora_vicina_chromosome_3,_idCalVici1.1,_whole_genome_shotgun_sequence	AUGUSTUS	exon	31354253	31354389	.	+	.	ID=g11104.t1.exon2;Parent=g11104.t1;
NC_088782.1_Calliphora_vicina_chromosome_3,_idCalVici1.1,_whole_genome_shotgun_sequence	AUGUSTUS	intron	31354390	31354453	1	+	.	ID=g11104.t1.intron2;Parent=g11104.t1;
NC_088782.1_Calliphora_vicina_chromosome_3,_idCalVici1.1,_whole_genome_shotgun_sequence	AUGUSTUS	CDS	31354454	31354576	1	+	0	ID=g11104.t1.CDS3;Parent=g11104.t1;
NC_088782.1_Calliphora_vicina_chromosome_3,_idCalVici1.1,_whole_genome_shotgun_sequence	AUGUSTUS	exon	31354454	31354576	.	+	.	ID=g11104.t1.exon3;Parent=g11104.t1;
NC_088782.1_Calliphora_vicina_chromosome_3,_idCalVici1.1,_whole_genome_shotgun_sequence	AUGUSTUS	stop_codon	31354574	31354576	.	+	0	ID=g11104.t1.stop1;Parent=g11104.t1;
NC_088782.1_Calliphora_vicina_chromosome_3,_idCalVici1.1,_whole_genome_shotgun_sequence	AUGUSTUS	gene	31354833	31356353	.	-	.	ID=g11105;
NC_088782.1_Calliphora_vicina_chromosome_3,_idCalVici1.1,_whole_genome_shotgun_sequence	AUGUSTUS	mRNA	31354833	31356353	1	-	.	ID=g11105.t1;Parent=g11105;
NC_088782.1_Calliphora_vicina_chromosome_3,_idCalVici1.1,_whole_genome_shotgun_sequence	AUGUSTUS	stop_codon	31354833	31354835	.	-	0	ID=g11105.t1.stop1;Parent=g11105.t1;
NC_088782.1_Calliphora_vicina_chromosome_3,_idCalVici1.1,_whole_genome_shotgun_sequence	AUGUSTUS	CDS	31354833	31354971	1	-	1	ID=g11105.t1.CDS1;Parent=g11105.t1;
NC_088782.1_Calliphora_vicina_chromosome_3,_idCalVici1.1,_whole_genome_shotgun_sequence	AUGUSTUS	exon	31354833	31354971	.	-	.	ID=g11105.t1.exon1;Parent=g11105.t1;
NC_088782.1_Calliphora_vicina_chromosome_3,_idCalVici1.1,_whole_genome_shotgun_sequence	AUGUSTUS	intron	31354972	31355030	1	-	.	ID=g11105.t1.intron1;Parent=g11105.t1;
NC_088782.1_Calliphora_vicina_chromosome_3,_idCalVici1.1,_whole_genome_shotgun_sequence	AUGUSTUS	CDS	31355031	31355137	1	-	0	ID=g11105.t1.CDS2;Parent=g11105.t1;
NC_088782.1_Calliphora_vicina_chromosome_3,_idCalVici1.1,_whole_genome_shotgun_sequence	AUGUSTUS	exon	31355031	31355137	.	-	.	ID=g11105.t1.exon2;Parent=g11105.t1;
NC_088782.1_Calliphora_vicina_chromosome_3,_idCalVici1.1,_whole_genome_shotgun_sequence	AUGUSTUS	intron	31355138	31355942	1	-	.	ID=g11105.t1.intron2;Parent=g11105.t1;
NC_088782.1_Calliphora_vicina_chromosome_3,_idCalVici1.1,_whole_genome_shotgun_sequence	AUGUSTUS	CDS	31355943	31356166	1	-	2	ID=g11105.t1.CDS3;Parent=g11105.t1;
NC_088782.1_Calliphora_vicina_chromosome_3,_idCalVici1.1,_whole_genome_shotgun_sequence	AUGUSTUS	exon	31355943	31356166	.	-	.	ID=g11105.t1.exon3;Parent=g11105.t1;
NC_088782.1_Calliphora_vicina_chromosome_3,_idCalVici1.1,_whole_genome_shotgun_sequence	AUGUSTUS	intron	31356167	31356268	1	-	.	ID=g11105.t1.intron3;Parent=g11105.t1;
NC_088782.1_Calliphora_vicina_chromosome_3,_idCalVici1.1,_whole_genome_shotgun_sequence	AUGUSTUS	CDS	31356269	31356353	1	-	0	ID=g11105.t1.CDS4;Parent=g11105.t1;
NC_088782.1_Calliphora_vicina_chromosome_3,_idCalVici1.1,_whole_genome_shotgun_sequence	AUGUSTUS	exon	31356269	31356353	.	-	.	ID=g11105.t1.exon4;Parent=g11105.t1;
NC_088782.1_Calliphora_vicina_chromosome_3,_idCalVici1.1,_whole_genome_shotgun_sequence	AUGUSTUS	start_codon	31356351	31356353	.	-	0	ID=g11105.t1.start1;Parent=g11105.t1;
NC_088782.1_Calliphora_vicina_chromosome_3,_idCalVici1.1,_whole_genome_shotgun_sequence	AUGUSTUS	gene	31356922	31357814	.	+	.	ID=g11106;
NC_088782.1_Calliphora_vicina_chromosome_3,_idCalVici1.1,_whole_genome_shotgun_sequence	AUGUSTUS	mRNA	31356922	31357814	1	+	.	ID=g11106.t1;Parent=g11106;
NC_088782.1_Calliphora_vicina_chromosome_3,_idCalVici1.1,_whole_genome_shotgun_sequence	AUGUSTUS	start_codon	31356922	31356924	.	+	0	ID=g11106.t1.start1;Parent=g11106.t1;
NC_088782.1_Calliphora_vicina_chromosome_3,_idCalVici1.1,_whole_genome_shotgun_sequence	AUGUSTUS	CDS	31356922	31357044	1	+	0	ID=g11106.t1.CDS1;Parent=g11106.t1;
NC_088782.1_Calliphora_vicina_chromosome_3,_idCalVici1.1,_whole_genome_shotgun_sequence	AUGUSTUS	exon	31356922	31357044	.	+	.	ID=g11106.t1.exon1;Parent=g11106.t1;
NC_088782.1_Calliphora_vicina_chromosome_3,_idCalVici1.1,_whole_genome_shotgun_sequence	AUGUSTUS	intron	31357045	31357258	1	+	.	ID=g11106.t1.intron1;Parent=g11106.t1;
NC_088782.1_Calliphora_vicina_chromosome_3,_idCalVici1.1,_whole_genome_shotgun_sequence	AUGUSTUS	CDS	31357259	31357468	1	+	0	ID=g11106.t1.CDS2;Parent=g11106.t1;
NC_088782.1_Calliphora_vicina_chromosome_3,_idCalVici1.1,_whole_genome_shotgun_sequence	AUGUSTUS	exon	31357259	31357468	.	+	.	ID=g11106.t1.exon2;Parent=g11106.t1;
NC_088782.1_Calliphora_vicina_chromosome_3,_idCalVici1.1,_whole_genome_shotgun_sequence	AUGUSTUS	intron	31357469	31357532	1	+	.	ID=g11106.t1.intron2;Parent=g11106.t1;
NC_088782.1_Calliphora_vicina_chromosome_3,_idCalVici1.1,_whole_genome_shotgun_sequence	AUGUSTUS	CDS	31357533	31357814	1	+	0	ID=g11106.t1.CDS3;Parent=g11106.t1;
NC_088782.1_Calliphora_vicina_chromosome_3,_idCalVici1.1,_whole_genome_shotgun_sequence	AUGUSTUS	exon	31357533	31357814	.	+	.	ID=g11106.t1.exon3;Parent=g11106.t1;
NC_088782.1_Calliphora_vicina_chromosome_3,_idCalVici1.1,_whole_genome_shotgun_sequence	AUGUSTUS	stop_codon	31357812	31357814	.	+	0	ID=g11106.t1.stop1;Parent=g11106.t1;
NC_088782.1_Calliphora_vicina_chromosome_3,_idCalVici1.1,_whole_genome_shotgun_sequence	AUGUSTUS	gene	31358692	31361547	.	+	.	ID=g11107;
NC_088782.1_Calliphora_vicina_chromosome_3,_idCalVici1.1,_whole_genome_shotgun_sequence	AUGUSTUS	mRNA	31358692	31361547	1	+	.	ID=g11107.t1;Parent=g11107;
NC_088782.1_Calliphora_vicina_chromosome_3,_idCalVici1.1,_whole_genome_shotgun_sequence	AUGUSTUS	start_codon	31358692	31358694	.	+	0	ID=g11107.t1.start1;Parent=g11107.t1;
NC_088782.1_Calliphora_vicina_chromosome_3,_idCalVici1.1,_whole_genome_shotgun_sequence	AUGUSTUS	CDS	31358692	31358815	1	+	0	ID=g11107.t1.CDS1;Parent=g11107.t1;
NC_088782.1_Calliphora_vicina_chromosome_3,_idCalVici1.1,_whole_genome_shotgun_sequence	AUGUSTUS	exon	31358692	31358815	.	+	.	ID=g11107.t1.exon1;Parent=g11107.t1;
NC_088782.1_Calliphora_vicina_chromosome_3,_idCalVici1.1,_whole_genome_shotgun_sequence	AUGUSTUS	intron	31358816	31358878	1	+	.	ID=g11107.t1.intron1;Parent=g11107.t1;
NC_088782.1_Calliphora_vicina_chromosome_3,_idCalVici1.1,_whole_genome_shotgun_sequence	AUGUSTUS	CDS	31358879	31359181	1	+	2	ID=g11107.t1.CDS2;Parent=g11107.t1;
NC_088782.1_Calliphora_vicina_chromosome_3,_idCalVici1.1,_whole_genome_shotgun_sequence	AUGUSTUS	exon	31358879	31359181	.	+	.	ID=g11107.t1.exon2;Parent=g11107.t1;
NC_088782.1_Calliphora_vicina_chromosome_3,_idCalVici1.1,_whole_genome_shotgun_sequence	AUGUSTUS	intron	31359182	31359241	1	+	.	ID=g11107.t1.intron2;Parent=g11107.t1;
NC_088782.1_Calliphora_vicina_chromosome_3,_idCalVici1.1,_whole_genome_shotgun_sequence	AUGUSTUS	CDS	31359242	31360452	1	+	2	ID=g11107.t1.CDS3;Parent=g11107.t1;
NC_088782.1_Calliphora_vicina_chromosome_3,_idCalVici1.1,_whole_genome_shotgun_sequence	AUGUSTUS	exon	31359242	31360452	.	+	.	ID=g11107.t1.exon3;Parent=g11107.t1;
NC_088782.1_Calliphora_vicina_chromosome_3,_idCalVici1.1,_whole_genome_shotgun_sequence	AUGUSTUS	intron	31360453	31360516	1	+	.	ID=g11107.t1.intron3;Parent=g11107.t1;
NC_088782.1_Calliphora_vicina_chromosome_3,_idCalVici1.1,_whole_genome_shotgun_sequence	AUGUSTUS	CDS	31360517	31360680	1	+	0	ID=g11107.t1.CDS4;Parent=g11107.t1;
NC_088782.1_Calliphora_vicina_chromosome_3,_idCalVici1.1,_whole_genome_shotgun_sequence	AUGUSTUS	exon	31360517	31360680	.	+	.	ID=g11107.t1.exon4;Parent=g11107.t1;
NC_088782.1_Calliphora_vicina_chromosome_3,_idCalVici1.1,_whole_genome_shotgun_sequence	AUGUSTUS	intron	31360681	31360742	1	+	.	ID=g11107.t1.intron4;Parent=g11107.t1;
NC_088782.1_Calliphora_vicina_chromosome_3,_idCalVici1.1,_whole_genome_shotgun_sequence	AUGUSTUS	CDS	31360743	31361547	1	+	1	ID=g11107.t1.CDS5;Parent=g11107.t1;
NC_088782.1_Calliphora_vicina_chromosome_3,_idCalVici1.1,_whole_genome_shotgun_sequence	AUGUSTUS	exon	31360743	31361547	.	+	.	ID=g11107.t1.exon5;Parent=g11107.t1;
NC_088782.1_Calliphora_vicina_chromosome_3,_idCalVici1.1,_whole_genome_shotgun_sequence	AUGUSTUS	stop_codon	31361545	31361547	.	+	0	ID=g11107.t1.stop1;Parent=g11107.t1;
NC_088782.1_Calliphora_vicina_chromosome_3,_idCalVici1.1,_whole_genome_shotgun_sequence	AUGUSTUS	gene	31362611	31363792	.	-	.	ID=g11108;
NC_088782.1_Calliphora_vicina_chromosome_3,_idCalVici1.1,_whole_genome_shotgun_sequence	AUGUSTUS	mRNA	31362611	31363792	1	-	.	ID=g11108.t1;Parent=g11108;
NC_088782.1_Calliphora_vicina_chromosome_3,_idCalVici1.1,_whole_genome_shotgun_sequence	AUGUSTUS	stop_codon	31362611	31362613	.	-	0	ID=g11108.t1.stop1;Parent=g11108.t1;
NC_088782.1_Calliphora_vicina_chromosome_3,_idCalVici1.1,_whole_genome_shotgun_sequence	AUGUSTUS	CDS	31362611	31363792	1	-	0	ID=g11108.t1.CDS1;Parent=g11108.t1;
NC_088782.1_Calliphora_vicina_chromosome_3,_idCalVici1.1,_whole_genome_shotgun_sequence	AUGUSTUS	exon	31362611	31363792	.	-	.	ID=g11108.t1.exon1;Parent=g11108.t1;
NC_088782.1_Calliphora_vicina_chromosome_3,_idCalVici1.1,_whole_genome_shotgun_sequence	AUGUSTUS	start_codon	31363790	31363792	.	-	0	ID=g11108.t1.start1;Parent=g11108.t1;
NC_088782.1_Calliphora_vicina_chromosome_3,_idCalVici1.1,_whole_genome_shotgun_sequence	AUGUSTUS	gene	31365746	31368681	.	+	.	ID=g11109;
NC_088782.1_Calliphora_vicina_chromosome_3,_idCalVici1.1,_whole_genome_shotgun_sequence	AUGUSTUS	mRNA	31365746	31368681	1	+	.	ID=g11109.t1;Parent=g11109;
NC_088782.1_Calliphora_vicina_chromosome_3,_idCalVici1.1,_whole_genome_shotgun_sequence	AUGUSTUS	start_codon	31365746	31365748	.	+	0	ID=g11109.t1.start1;Parent=g11109.t1;
NC_088782.1_Calliphora_vicina_chromosome_3,_idCalVici1.1,_whole_genome_shotgun_sequence	AUGUSTUS	CDS	31365746	31366496	1	+	0	ID=g11109.t1.CDS1;Parent=g11109.t1;
NC_088782.1_Calliphora_vicina_chromosome_3,_idCalVici1.1,_whole_genome_shotgun_sequence	AUGUSTUS	exon	31365746	31366496	.	+	.	ID=g11109.t1.exon1;Parent=g11109.t1;
NC_088782.1_Calliphora_vicina_chromosome_3,_idCalVici1.1,_whole_genome_shotgun_sequence	AUGUSTUS	intron	31366497	31366598	1	+	.	ID=g11109.t1.intron1;Parent=g11109.t1;
NC_088782.1_Calliphora_vicina_chromosome_3,_idCalVici1.1,_whole_genome_shotgun_sequence	AUGUSTUS	CDS	31366599	31366643	1	+	2	ID=g11109.t1.CDS2;Parent=g11109.t1;
NC_088782.1_Calliphora_vicina_chromosome_3,_idCalVici1.1,_whole_genome_shotgun_sequence	AUGUSTUS	exon	31366599	31366643	.	+	.	ID=g11109.t1.exon2;Parent=g11109.t1;
NC_088782.1_Calliphora_vicina_chromosome_3,_idCalVici1.1,_whole_genome_shotgun_sequence	AUGUSTUS	intron	31366644	31366764	1	+	.	ID=g11109.t1.intron2;Parent=g11109.t1;
NC_088782.1_Calliphora_vicina_chromosome_3,_idCalVici1.1,_whole_genome_shotgun_sequence	AUGUSTUS	CDS	31366765	31367094	1	+	2	ID=g11109.t1.CDS3;Parent=g11109.t1;
NC_088782.1_Calliphora_vicina_chromosome_3,_idCalVici1.1,_whole_genome_shotgun_sequence	AUGUSTUS	exon	31366765	31367094	.	+	.	ID=g11109.t1.exon3;Parent=g11109.t1;
NC_088782.1_Calliphora_vicina_chromosome_3,_idCalVici1.1,_whole_genome_shotgun_sequence	AUGUSTUS	intron	31367095	31368298	1	+	.	ID=g11109.t1.intron3;Parent=g11109.t1;
NC_088782.1_Calliphora_vicina_chromosome_3,_idCalVici1.1,_whole_genome_shotgun_sequence	AUGUSTUS	CDS	31368299	31368681	1	+	2	ID=g11109.t1.CDS4;Parent=g11109.t1;
NC_088782.1_Calliphora_vicina_chromosome_3,_idCalVici1.1,_whole_genome_shotgun_sequence	AUGUSTUS	exon	31368299	31368681	.	+	.	ID=g11109.t1.exon4;Parent=g11109.t1;
NC_088782.1_Calliphora_vicina_chromosome_3,_idCalVici1.1,_whole_genome_shotgun_sequence	AUGUSTUS	stop_codon	31368679	31368681	.	+	0	ID=g11109.t1.stop1;Parent=g11109.t1;
NC_088782.1_Calliphora_vicina_chromosome_3,_idCalVici1.1,_whole_genome_shotgun_sequence	AUGUSTUS	mRNA	31365746	31368681	1	+	.	ID=g11109.t2;Parent=g11109;
NC_088782.1_Calliphora_vicina_chromosome_3,_idCalVici1.1,_whole_genome_shotgun_sequence	AUGUSTUS	start_codon	31365746	31365748	.	+	0	ID=g11109.t2.start1;Parent=g11109.t2;
NC_088782.1_Calliphora_vicina_chromosome_3,_idCalVici1.1,_whole_genome_shotgun_sequence	AUGUSTUS	CDS	31365746	31366496	1	+	0	ID=g11109.t2.CDS1;Parent=g11109.t2;
NC_088782.1_Calliphora_vicina_chromosome_3,_idCalVici1.1,_whole_genome_shotgun_sequence	AUGUSTUS	exon	31365746	31366496	.	+	.	ID=g11109.t2.exon1;Parent=g11109.t2;
NC_088782.1_Calliphora_vicina_chromosome_3,_idCalVici1.1,_whole_genome_shotgun_sequence	AUGUSTUS	intron	31366497	31366764	1	+	.	ID=g11109.t2.intron1;Parent=g11109.t2;
NC_088782.1_Calliphora_vicina_chromosome_3,_idCalVici1.1,_whole_genome_shotgun_sequence	AUGUSTUS	CDS	31366765	31367094	1	+	2	ID=g11109.t2.CDS2;Parent=g11109.t2;
NC_088782.1_Calliphora_vicina_chromosome_3,_idCalVici1.1,_whole_genome_shotgun_sequence	AUGUSTUS	exon	31366765	31367094	.	+	.	ID=g11109.t2.exon2;Parent=g11109.t2;
NC_088782.1_Calliphora_vicina_chromosome_3,_idCalVici1.1,_whole_genome_shotgun_sequence	AUGUSTUS	intron	31367095	31368298	1	+	.	ID=g11109.t2.intron2;Parent=g11109.t2;
NC_088782.1_Calliphora_vicina_chromosome_3,_idCalVici1.1,_whole_genome_shotgun_sequence	AUGUSTUS	CDS	31368299	31368681	1	+	2	ID=g11109.t2.CDS3;Parent=g11109.t2;
NC_088782.1_Calliphora_vicina_chromosome_3,_idCalVici1.1,_whole_genome_shotgun_sequence	AUGUSTUS	exon	31368299	31368681	.	+	.	ID=g11109.t2.exon3;Parent=g11109.t2;
NC_088782.1_Calliphora_vicina_chromosome_3,_idCalVici1.1,_whole_genome_shotgun_sequence	AUGUSTUS	stop_codon	31368679	31368681	.	+	0	ID=g11109.t2.stop1;Parent=g11109.t2;
NC_088782.1_Calliphora_vicina_chromosome_3,_idCalVici1.1,_whole_genome_shotgun_sequence	AUGUSTUS	gene	31388570	31397953	.	-	.	ID=g11110;
NC_088782.1_Calliphora_vicina_chromosome_3,_idCalVici1.1,_whole_genome_shotgun_sequence	AUGUSTUS	mRNA	31388570	31397953	0.93	-	.	ID=g11110.t1;Parent=g11110;
NC_088782.1_Calliphora_vicina_chromosome_3,_idCalVici1.1,_whole_genome_shotgun_sequence	AUGUSTUS	stop_codon	31388570	31388572	.	-	0	ID=g11110.t1.stop1;Parent=g11110.t1;
NC_088782.1_Calliphora_vicina_chromosome_3,_idCalVici1.1,_whole_genome_shotgun_sequence	AUGUSTUS	CDS	31388570	31388701	1	-	0	ID=g11110.t1.CDS1;Parent=g11110.t1;
NC_088782.1_Calliphora_vicina_chromosome_3,_idCalVici1.1,_whole_genome_shotgun_sequence	AUGUSTUS	exon	31388570	31388701	.	-	.	ID=g11110.t1.exon1;Parent=g11110.t1;
NC_088782.1_Calliphora_vicina_chromosome_3,_idCalVici1.1,_whole_genome_shotgun_sequence	AUGUSTUS	intron	31388702	31389480	1	-	.	ID=g11110.t1.intron1;Parent=g11110.t1;
NC_088782.1_Calliphora_vicina_chromosome_3,_idCalVici1.1,_whole_genome_shotgun_sequence	AUGUSTUS	CDS	31389481	31389708	1	-	0	ID=g11110.t1.CDS2;Parent=g11110.t1;
NC_088782.1_Calliphora_vicina_chromosome_3,_idCalVici1.1,_whole_genome_shotgun_sequence	AUGUSTUS	exon	31389481	31389708	.	-	.	ID=g11110.t1.exon2;Parent=g11110.t1;
NC_088782.1_Calliphora_vicina_chromosome_3,_idCalVici1.1,_whole_genome_shotgun_sequence	AUGUSTUS	intron	31389709	31393397	1	-	.	ID=g11110.t1.intron2;Parent=g11110.t1;
NC_088782.1_Calliphora_vicina_chromosome_3,_idCalVici1.1,_whole_genome_shotgun_sequence	AUGUSTUS	CDS	31393398	31393793	1	-	0	ID=g11110.t1.CDS3;Parent=g11110.t1;
NC_088782.1_Calliphora_vicina_chromosome_3,_idCalVici1.1,_whole_genome_shotgun_sequence	AUGUSTUS	exon	31393398	31393793	.	-	.	ID=g11110.t1.exon3;Parent=g11110.t1;
NC_088782.1_Calliphora_vicina_chromosome_3,_idCalVici1.1,_whole_genome_shotgun_sequence	AUGUSTUS	intron	31393794	31394200	1	-	.	ID=g11110.t1.intron3;Parent=g11110.t1;
NC_088782.1_Calliphora_vicina_chromosome_3,_idCalVici1.1,_whole_genome_shotgun_sequence	AUGUSTUS	CDS	31394201	31394744	1	-	1	ID=g11110.t1.CDS4;Parent=g11110.t1;
NC_088782.1_Calliphora_vicina_chromosome_3,_idCalVici1.1,_whole_genome_shotgun_sequence	AUGUSTUS	exon	31394201	31394744	.	-	.	ID=g11110.t1.exon4;Parent=g11110.t1;
NC_088782.1_Calliphora_vicina_chromosome_3,_idCalVici1.1,_whole_genome_shotgun_sequence	AUGUSTUS	intron	31394745	31394816	1	-	.	ID=g11110.t1.intron4;Parent=g11110.t1;
NC_088782.1_Calliphora_vicina_chromosome_3,_idCalVici1.1,_whole_genome_shotgun_sequence	AUGUSTUS	CDS	31394817	31397953	0.93	-	0	ID=g11110.t1.CDS5;Parent=g11110.t1;
NC_088782.1_Calliphora_vicina_chromosome_3,_idCalVici1.1,_whole_genome_shotgun_sequence	AUGUSTUS	exon	31394817	31397953	.	-	.	ID=g11110.t1.exon5;Parent=g11110.t1;
NC_088782.1_Calliphora_vicina_chromosome_3,_idCalVici1.1,_whole_genome_shotgun_sequence	AUGUSTUS	start_codon	31397951	31397953	.	-	0	ID=g11110.t1.start1;Parent=g11110.t1;
NC_088782.1_Calliphora_vicina_chromosome_3,_idCalVici1.1,_whole_genome_shotgun_sequence	AUGUSTUS	gene	31421991	31425083	.	-	.	ID=g11111;
NC_088782.1_Calliphora_vicina_chromosome_3,_idCalVici1.1,_whole_genome_shotgun_sequence	AUGUSTUS	mRNA	31421991	31425083	1	-	.	ID=g11111.t1;Parent=g11111;
NC_088782.1_Calliphora_vicina_chromosome_3,_idCalVici1.1,_whole_genome_shotgun_sequence	AUGUSTUS	stop_codon	31421991	31421993	.	-	0	ID=g11111.t1.stop1;Parent=g11111.t1;
NC_088782.1_Calliphora_vicina_chromosome_3,_idCalVici1.1,_whole_genome_shotgun_sequence	AUGUSTUS	CDS	31421991	31425083	1	-	0	ID=g11111.t1.CDS1;Parent=g11111.t1;
NC_088782.1_Calliphora_vicina_chromosome_3,_idCalVici1.1,_whole_genome_shotgun_sequence	AUGUSTUS	exon	31421991	31425083	.	-	.	ID=g11111.t1.exon1;Parent=g11111.t1;
NC_088782.1_Calliphora_vicina_chromosome_3,_idCalVici1.1,_whole_genome_shotgun_sequence	AUGUSTUS	start_codon	31425081	31425083	.	-	0	ID=g11111.t1.start1;Parent=g11111.t1;
NC_088782.1_Calliphora_vicina_chromosome_3,_idCalVici1.1,_whole_genome_shotgun_sequence	AUGUSTUS	gene	31464099	31464395	.	+	.	ID=g11112;
NC_088782.1_Calliphora_vicina_chromosome_3,_idCalVici1.1,_whole_genome_shotgun_sequence	AUGUSTUS	mRNA	31464099	31464395	1	+	.	ID=g11112.t1;Parent=g11112;
NC_088782.1_Calliphora_vicina_chromosome_3,_idCalVici1.1,_whole_genome_shotgun_sequence	AUGUSTUS	start_codon	31464099	31464101	.	+	0	ID=g11112.t1.start1;Parent=g11112.t1;
NC_088782.1_Calliphora_vicina_chromosome_3,_idCalVici1.1,_whole_genome_shotgun_sequence	AUGUSTUS	CDS	31464099	31464395	1	+	0	ID=g11112.t1.CDS1;Parent=g11112.t1;
NC_088782.1_Calliphora_vicina_chromosome_3,_idCalVici1.1,_whole_genome_shotgun_sequence	AUGUSTUS	exon	31464099	31464395	.	+	.	ID=g11112.t1.exon1;Parent=g11112.t1;
NC_088782.1_Calliphora_vicina_chromosome_3,_idCalVici1.1,_whole_genome_shotgun_sequence	AUGUSTUS	stop_codon	31464393	31464395	.	+	0	ID=g11112.t1.stop1;Parent=g11112.t1;
NC_088782.1_Calliphora_vicina_chromosome_3,_idCalVici1.1,_whole_genome_shotgun_sequence	AUGUSTUS	gene	31468594	31468893	.	-	.	ID=g11113;
NC_088782.1_Calliphora_vicina_chromosome_3,_idCalVici1.1,_whole_genome_shotgun_sequence	AUGUSTUS	mRNA	31468594	31468893	1	-	.	ID=g11113.t1;Parent=g11113;
NC_088782.1_Calliphora_vicina_chromosome_3,_idCalVici1.1,_whole_genome_shotgun_sequence	AUGUSTUS	stop_codon	31468594	31468596	.	-	0	ID=g11113.t1.stop1;Parent=g11113.t1;
NC_088782.1_Calliphora_vicina_chromosome_3,_idCalVici1.1,_whole_genome_shotgun_sequence	AUGUSTUS	CDS	31468594	31468893	1	-	0	ID=g11113.t1.CDS1;Parent=g11113.t1;
NC_088782.1_Calliphora_vicina_chromosome_3,_idCalVici1.1,_whole_genome_shotgun_sequence	AUGUSTUS	exon	31468594	31468893	.	-	.	ID=g11113.t1.exon1;Parent=g11113.t1;
NC_088782.1_Calliphora_vicina_chromosome_3,_idCalVici1.1,_whole_genome_shotgun_sequence	AUGUSTUS	start_codon	31468891	31468893	.	-	0	ID=g11113.t1.start1;Parent=g11113.t1;
NC_088782.1_Calliphora_vicina_chromosome_3,_idCalVici1.1,_whole_genome_shotgun_sequence	AUGUSTUS	gene	31470175	31470477	.	+	.	ID=g11114;
NC_088782.1_Calliphora_vicina_chromosome_3,_idCalVici1.1,_whole_genome_shotgun_sequence	AUGUSTUS	mRNA	31470175	31470477	1	+	.	ID=g11114.t1;Parent=g11114;
NC_088782.1_Calliphora_vicina_chromosome_3,_idCalVici1.1,_whole_genome_shotgun_sequence	AUGUSTUS	start_codon	31470175	31470177	.	+	0	ID=g11114.t1.start1;Parent=g11114.t1;
NC_088782.1_Calliphora_vicina_chromosome_3,_idCalVici1.1,_whole_genome_shotgun_sequence	AUGUSTUS	CDS	31470175	31470477	1	+	0	ID=g11114.t1.CDS1;Parent=g11114.t1;
NC_088782.1_Calliphora_vicina_chromosome_3,_idCalVici1.1,_whole_genome_shotgun_sequence	AUGUSTUS	exon	31470175	31470477	.	+	.	ID=g11114.t1.exon1;Parent=g11114.t1;
NC_088782.1_Calliphora_vicina_chromosome_3,_idCalVici1.1,_whole_genome_shotgun_sequence	AUGUSTUS	stop_codon	31470475	31470477	.	+	0	ID=g11114.t1.stop1;Parent=g11114.t1;
NC_088782.1_Calliphora_vicina_chromosome_3,_idCalVici1.1,_whole_genome_shotgun_sequence	AUGUSTUS	gene	31473415	31473711	.	-	.	ID=g11115;
NC_088782.1_Calliphora_vicina_chromosome_3,_idCalVici1.1,_whole_genome_shotgun_sequence	AUGUSTUS	mRNA	31473415	31473711	1	-	.	ID=g11115.t1;Parent=g11115;
NC_088782.1_Calliphora_vicina_chromosome_3,_idCalVici1.1,_whole_genome_shotgun_sequence	AUGUSTUS	stop_codon	31473415	31473417	.	-	0	ID=g11115.t1.stop1;Parent=g11115.t1;
NC_088782.1_Calliphora_vicina_chromosome_3,_idCalVici1.1,_whole_genome_shotgun_sequence	AUGUSTUS	CDS	31473415	31473711	1	-	0	ID=g11115.t1.CDS1;Parent=g11115.t1;
NC_088782.1_Calliphora_vicina_chromosome_3,_idCalVici1.1,_whole_genome_shotgun_sequence	AUGUSTUS	exon	31473415	31473711	.	-	.	ID=g11115.t1.exon1;Parent=g11115.t1;
NC_088782.1_Calliphora_vicina_chromosome_3,_idCalVici1.1,_whole_genome_shotgun_sequence	AUGUSTUS	start_codon	31473709	31473711	.	-	0	ID=g11115.t1.start1;Parent=g11115.t1;
NC_088782.1_Calliphora_vicina_chromosome_3,_idCalVici1.1,_whole_genome_shotgun_sequence	AUGUSTUS	gene	31486533	31486823	.	-	.	ID=g11116;
NC_088782.1_Calliphora_vicina_chromosome_3,_idCalVici1.1,_whole_genome_shotgun_sequence	AUGUSTUS	mRNA	31486533	31486823	1	-	.	ID=g11116.t1;Parent=g11116;
NC_088782.1_Calliphora_vicina_chromosome_3,_idCalVici1.1,_whole_genome_shotgun_sequence	AUGUSTUS	stop_codon	31486533	31486535	.	-	0	ID=g11116.t1.stop1;Parent=g11116.t1;
NC_088782.1_Calliphora_vicina_chromosome_3,_idCalVici1.1,_whole_genome_shotgun_sequence	AUGUSTUS	CDS	31486533	31486823	1	-	0	ID=g11116.t1.CDS1;Parent=g11116.t1;
NC_088782.1_Calliphora_vicina_chromosome_3,_idCalVici1.1,_whole_genome_shotgun_sequence	AUGUSTUS	exon	31486533	31486823	.	-	.	ID=g11116.t1.exon1;Parent=g11116.t1;
NC_088782.1_Calliphora_vicina_chromosome_3,_idCalVici1.1,_whole_genome_shotgun_sequence	AUGUSTUS	start_codon	31486821	31486823	.	-	0	ID=g11116.t1.start1;Parent=g11116.t1;
NC_088782.1_Calliphora_vicina_chromosome_3,_idCalVici1.1,_whole_genome_shotgun_sequence	AUGUSTUS	gene	31508122	31509489	.	+	.	ID=g11117;
NC_088782.1_Calliphora_vicina_chromosome_3,_idCalVici1.1,_whole_genome_shotgun_sequence	AUGUSTUS	mRNA	31508122	31509489	1	+	.	ID=g11117.t1;Parent=g11117;
NC_088782.1_Calliphora_vicina_chromosome_3,_idCalVici1.1,_whole_genome_shotgun_sequence	AUGUSTUS	start_codon	31508122	31508124	.	+	0	ID=g11117.t1.start1;Parent=g11117.t1;
NC_088782.1_Calliphora_vicina_chromosome_3,_idCalVici1.1,_whole_genome_shotgun_sequence	AUGUSTUS	CDS	31508122	31509489	1	+	0	ID=g11117.t1.CDS1;Parent=g11117.t1;
NC_088782.1_Calliphora_vicina_chromosome_3,_idCalVici1.1,_whole_genome_shotgun_sequence	AUGUSTUS	exon	31508122	31509489	.	+	.	ID=g11117.t1.exon1;Parent=g11117.t1;
NC_088782.1_Calliphora_vicina_chromosome_3,_idCalVici1.1,_whole_genome_shotgun_sequence	AUGUSTUS	stop_codon	31509487	31509489	.	+	0	ID=g11117.t1.stop1;Parent=g11117.t1;
NC_088782.1_Calliphora_vicina_chromosome_3,_idCalVici1.1,_whole_genome_shotgun_sequence	AUGUSTUS	gene	31575291	31576982	.	-	.	ID=g11118;
NC_088782.1_Calliphora_vicina_chromosome_3,_idCalVici1.1,_whole_genome_shotgun_sequence	AUGUSTUS	mRNA	31575291	31576982	0.86	-	.	ID=g11118.t1;Parent=g11118;
NC_088782.1_Calliphora_vicina_chromosome_3,_idCalVici1.1,_whole_genome_shotgun_sequence	AUGUSTUS	stop_codon	31575291	31575293	.	-	0	ID=g11118.t1.stop1;Parent=g11118.t1;
NC_088782.1_Calliphora_vicina_chromosome_3,_idCalVici1.1,_whole_genome_shotgun_sequence	AUGUSTUS	CDS	31575291	31576982	0.86	-	0	ID=g11118.t1.CDS1;Parent=g11118.t1;
NC_088782.1_Calliphora_vicina_chromosome_3,_idCalVici1.1,_whole_genome_shotgun_sequence	AUGUSTUS	exon	31575291	31576982	.	-	.	ID=g11118.t1.exon1;Parent=g11118.t1;
NC_088782.1_Calliphora_vicina_chromosome_3,_idCalVici1.1,_whole_genome_shotgun_sequence	AUGUSTUS	start_codon	31576980	31576982	.	-	0	ID=g11118.t1.start1;Parent=g11118.t1;
NC_088782.1_Calliphora_vicina_chromosome_3,_idCalVici1.1,_whole_genome_shotgun_sequence	AUGUSTUS	gene	31628638	31628946	.	-	.	ID=g11119;
NC_088782.1_Calliphora_vicina_chromosome_3,_idCalVici1.1,_whole_genome_shotgun_sequence	AUGUSTUS	mRNA	31628638	31628946	1	-	.	ID=g11119.t1;Parent=g11119;
NC_088782.1_Calliphora_vicina_chromosome_3,_idCalVici1.1,_whole_genome_shotgun_sequence	AUGUSTUS	stop_codon	31628638	31628640	.	-	0	ID=g11119.t1.stop1;Parent=g11119.t1;
NC_088782.1_Calliphora_vicina_chromosome_3,_idCalVici1.1,_whole_genome_shotgun_sequence	AUGUSTUS	CDS	31628638	31628946	1	-	0	ID=g11119.t1.CDS1;Parent=g11119.t1;
NC_088782.1_Calliphora_vicina_chromosome_3,_idCalVici1.1,_whole_genome_shotgun_sequence	AUGUSTUS	exon	31628638	31628946	.	-	.	ID=g11119.t1.exon1;Parent=g11119.t1;
NC_088782.1_Calliphora_vicina_chromosome_3,_idCalVici1.1,_whole_genome_shotgun_sequence	AUGUSTUS	start_codon	31628944	31628946	.	-	0	ID=g11119.t1.start1;Parent=g11119.t1;
NC_088782.1_Calliphora_vicina_chromosome_3,_idCalVici1.1,_whole_genome_shotgun_sequence	AUGUSTUS	gene	31632437	31632727	.	-	.	ID=g11120;
NC_088782.1_Calliphora_vicina_chromosome_3,_idCalVici1.1,_whole_genome_shotgun_sequence	AUGUSTUS	mRNA	31632437	31632727	1	-	.	ID=g11120.t1;Parent=g11120;
NC_088782.1_Calliphora_vicina_chromosome_3,_idCalVici1.1,_whole_genome_shotgun_sequence	AUGUSTUS	stop_codon	31632437	31632439	.	-	0	ID=g11120.t1.stop1;Parent=g11120.t1;
NC_088782.1_Calliphora_vicina_chromosome_3,_idCalVici1.1,_whole_genome_shotgun_sequence	AUGUSTUS	CDS	31632437	31632727	1	-	0	ID=g11120.t1.CDS1;Parent=g11120.t1;
NC_088782.1_Calliphora_vicina_chromosome_3,_idCalVici1.1,_whole_genome_shotgun_sequence	AUGUSTUS	exon	31632437	31632727	.	-	.	ID=g11120.t1.exon1;Parent=g11120.t1;
NC_088782.1_Calliphora_vicina_chromosome_3,_idCalVici1.1,_whole_genome_shotgun_sequence	AUGUSTUS	start_codon	31632725	31632727	.	-	0	ID=g11120.t1.start1;Parent=g11120.t1;
NC_088782.1_Calliphora_vicina_chromosome_3,_idCalVici1.1,_whole_genome_shotgun_sequence	AUGUSTUS	gene	31674161	31674451	.	+	.	ID=g11121;
NC_088782.1_Calliphora_vicina_chromosome_3,_idCalVici1.1,_whole_genome_shotgun_sequence	AUGUSTUS	mRNA	31674161	31674451	1	+	.	ID=g11121.t1;Parent=g11121;
NC_088782.1_Calliphora_vicina_chromosome_3,_idCalVici1.1,_whole_genome_shotgun_sequence	AUGUSTUS	start_codon	31674161	31674163	.	+	0	ID=g11121.t1.start1;Parent=g11121.t1;
NC_088782.1_Calliphora_vicina_chromosome_3,_idCalVici1.1,_whole_genome_shotgun_sequence	AUGUSTUS	CDS	31674161	31674451	1	+	0	ID=g11121.t1.CDS1;Parent=g11121.t1;
NC_088782.1_Calliphora_vicina_chromosome_3,_idCalVici1.1,_whole_genome_shotgun_sequence	AUGUSTUS	exon	31674161	31674451	.	+	.	ID=g11121.t1.exon1;Parent=g11121.t1;
NC_088782.1_Calliphora_vicina_chromosome_3,_idCalVici1.1,_whole_genome_shotgun_sequence	AUGUSTUS	stop_codon	31674449	31674451	.	+	0	ID=g11121.t1.stop1;Parent=g11121.t1;
NC_088782.1_Calliphora_vicina_chromosome_3,_idCalVici1.1,_whole_genome_shotgun_sequence	AUGUSTUS	gene	31687032	31687370	.	+	.	ID=g11122;
NC_088782.1_Calliphora_vicina_chromosome_3,_idCalVici1.1,_whole_genome_shotgun_sequence	AUGUSTUS	mRNA	31687032	31687370	1	+	.	ID=g11122.t1;Parent=g11122;
NC_088782.1_Calliphora_vicina_chromosome_3,_idCalVici1.1,_whole_genome_shotgun_sequence	AUGUSTUS	start_codon	31687032	31687034	.	+	0	ID=g11122.t1.start1;Parent=g11122.t1;
NC_088782.1_Calliphora_vicina_chromosome_3,_idCalVici1.1,_whole_genome_shotgun_sequence	AUGUSTUS	CDS	31687032	31687370	1	+	0	ID=g11122.t1.CDS1;Parent=g11122.t1;
NC_088782.1_Calliphora_vicina_chromosome_3,_idCalVici1.1,_whole_genome_shotgun_sequence	AUGUSTUS	exon	31687032	31687370	.	+	.	ID=g11122.t1.exon1;Parent=g11122.t1;
NC_088782.1_Calliphora_vicina_chromosome_3,_idCalVici1.1,_whole_genome_shotgun_sequence	AUGUSTUS	stop_codon	31687368	31687370	.	+	0	ID=g11122.t1.stop1;Parent=g11122.t1;
NC_088782.1_Calliphora_vicina_chromosome_3,_idCalVici1.1,_whole_genome_shotgun_sequence	AUGUSTUS	gene	31693566	31693916	.	+	.	ID=g11123;
NC_088782.1_Calliphora_vicina_chromosome_3,_idCalVici1.1,_whole_genome_shotgun_sequence	AUGUSTUS	mRNA	31693566	31693916	1	+	.	ID=g11123.t1;Parent=g11123;
NC_088782.1_Calliphora_vicina_chromosome_3,_idCalVici1.1,_whole_genome_shotgun_sequence	AUGUSTUS	start_codon	31693566	31693568	.	+	0	ID=g11123.t1.start1;Parent=g11123.t1;
NC_088782.1_Calliphora_vicina_chromosome_3,_idCalVici1.1,_whole_genome_shotgun_sequence	AUGUSTUS	CDS	31693566	31693916	1	+	0	ID=g11123.t1.CDS1;Parent=g11123.t1;
NC_088782.1_Calliphora_vicina_chromosome_3,_idCalVici1.1,_whole_genome_shotgun_sequence	AUGUSTUS	exon	31693566	31693916	.	+	.	ID=g11123.t1.exon1;Parent=g11123.t1;
NC_088782.1_Calliphora_vicina_chromosome_3,_idCalVici1.1,_whole_genome_shotgun_sequence	AUGUSTUS	stop_codon	31693914	31693916	.	+	0	ID=g11123.t1.stop1;Parent=g11123.t1;
NC_088782.1_Calliphora_vicina_chromosome_3,_idCalVici1.1,_whole_genome_shotgun_sequence	AUGUSTUS	gene	31733204	31734136	.	+	.	ID=g11124;
NC_088782.1_Calliphora_vicina_chromosome_3,_idCalVici1.1,_whole_genome_shotgun_sequence	AUGUSTUS	mRNA	31733204	31734136	1	+	.	ID=g11124.t1;Parent=g11124;
NC_088782.1_Calliphora_vicina_chromosome_3,_idCalVici1.1,_whole_genome_shotgun_sequence	AUGUSTUS	start_codon	31733204	31733206	.	+	0	ID=g11124.t1.start1;Parent=g11124.t1;
NC_088782.1_Calliphora_vicina_chromosome_3,_idCalVici1.1,_whole_genome_shotgun_sequence	AUGUSTUS	CDS	31733204	31734136	1	+	0	ID=g11124.t1.CDS1;Parent=g11124.t1;
NC_088782.1_Calliphora_vicina_chromosome_3,_idCalVici1.1,_whole_genome_shotgun_sequence	AUGUSTUS	exon	31733204	31734136	.	+	.	ID=g11124.t1.exon1;Parent=g11124.t1;
NC_088782.1_Calliphora_vicina_chromosome_3,_idCalVici1.1,_whole_genome_shotgun_sequence	AUGUSTUS	stop_codon	31734134	31734136	.	+	0	ID=g11124.t1.stop1;Parent=g11124.t1;
NC_088782.1_Calliphora_vicina_chromosome_3,_idCalVici1.1,_whole_genome_shotgun_sequence	AUGUSTUS	gene	31798388	31812444	.	+	.	ID=g11125;
NC_088782.1_Calliphora_vicina_chromosome_3,_idCalVici1.1,_whole_genome_shotgun_sequence	AUGUSTUS	mRNA	31798388	31812444	1	+	.	ID=g11125.t1;Parent=g11125;
NC_088782.1_Calliphora_vicina_chromosome_3,_idCalVici1.1,_whole_genome_shotgun_sequence	AUGUSTUS	start_codon	31798388	31798390	.	+	0	ID=g11125.t1.start1;Parent=g11125.t1;
NC_088782.1_Calliphora_vicina_chromosome_3,_idCalVici1.1,_whole_genome_shotgun_sequence	AUGUSTUS	CDS	31798388	31799318	1	+	0	ID=g11125.t1.CDS1;Parent=g11125.t1;
NC_088782.1_Calliphora_vicina_chromosome_3,_idCalVici1.1,_whole_genome_shotgun_sequence	AUGUSTUS	exon	31798388	31799318	.	+	.	ID=g11125.t1.exon1;Parent=g11125.t1;
NC_088782.1_Calliphora_vicina_chromosome_3,_idCalVici1.1,_whole_genome_shotgun_sequence	AUGUSTUS	intron	31799319	31802839	1	+	.	ID=g11125.t1.intron1;Parent=g11125.t1;
NC_088782.1_Calliphora_vicina_chromosome_3,_idCalVici1.1,_whole_genome_shotgun_sequence	AUGUSTUS	CDS	31802840	31803083	1	+	2	ID=g11125.t1.CDS2;Parent=g11125.t1;
NC_088782.1_Calliphora_vicina_chromosome_3,_idCalVici1.1,_whole_genome_shotgun_sequence	AUGUSTUS	exon	31802840	31803083	.	+	.	ID=g11125.t1.exon2;Parent=g11125.t1;
NC_088782.1_Calliphora_vicina_chromosome_3,_idCalVici1.1,_whole_genome_shotgun_sequence	AUGUSTUS	intron	31803084	31803140	1	+	.	ID=g11125.t1.intron2;Parent=g11125.t1;
NC_088782.1_Calliphora_vicina_chromosome_3,_idCalVici1.1,_whole_genome_shotgun_sequence	AUGUSTUS	CDS	31803141	31803360	1	+	1	ID=g11125.t1.CDS3;Parent=g11125.t1;
NC_088782.1_Calliphora_vicina_chromosome_3,_idCalVici1.1,_whole_genome_shotgun_sequence	AUGUSTUS	exon	31803141	31803360	.	+	.	ID=g11125.t1.exon3;Parent=g11125.t1;
NC_088782.1_Calliphora_vicina_chromosome_3,_idCalVici1.1,_whole_genome_shotgun_sequence	AUGUSTUS	intron	31803361	31810151	1	+	.	ID=g11125.t1.intron3;Parent=g11125.t1;
NC_088782.1_Calliphora_vicina_chromosome_3,_idCalVici1.1,_whole_genome_shotgun_sequence	AUGUSTUS	CDS	31810152	31810287	1	+	0	ID=g11125.t1.CDS4;Parent=g11125.t1;
NC_088782.1_Calliphora_vicina_chromosome_3,_idCalVici1.1,_whole_genome_shotgun_sequence	AUGUSTUS	exon	31810152	31810287	.	+	.	ID=g11125.t1.exon4;Parent=g11125.t1;
NC_088782.1_Calliphora_vicina_chromosome_3,_idCalVici1.1,_whole_genome_shotgun_sequence	AUGUSTUS	intron	31810288	31812151	1	+	.	ID=g11125.t1.intron4;Parent=g11125.t1;
NC_088782.1_Calliphora_vicina_chromosome_3,_idCalVici1.1,_whole_genome_shotgun_sequence	AUGUSTUS	CDS	31812152	31812444	1	+	2	ID=g11125.t1.CDS5;Parent=g11125.t1;
NC_088782.1_Calliphora_vicina_chromosome_3,_idCalVici1.1,_whole_genome_shotgun_sequence	AUGUSTUS	exon	31812152	31812444	.	+	.	ID=g11125.t1.exon5;Parent=g11125.t1;
NC_088782.1_Calliphora_vicina_chromosome_3,_idCalVici1.1,_whole_genome_shotgun_sequence	AUGUSTUS	stop_codon	31812442	31812444	.	+	0	ID=g11125.t1.stop1;Parent=g11125.t1;
NC_088782.1_Calliphora_vicina_chromosome_3,_idCalVici1.1,_whole_genome_shotgun_sequence	GeneMark.hmm3	mRNA	31798967	31812444	.	+	.	ID=g11125.t2;Parent=g11125;
NC_088782.1_Calliphora_vicina_chromosome_3,_idCalVici1.1,_whole_genome_shotgun_sequence	GeneMark.hmm3	start_codon	31798967	31798969	.	+	0	ID=g11125.t2.start1;Parent=g11125.t2;
NC_088782.1_Calliphora_vicina_chromosome_3,_idCalVici1.1,_whole_genome_shotgun_sequence	GeneMark.hmm3	CDS	31798967	31799318	.	+	0	ID=g11125.t2.CDS1;Parent=g11125.t2;
NC_088782.1_Calliphora_vicina_chromosome_3,_idCalVici1.1,_whole_genome_shotgun_sequence	GeneMark.hmm3	exon	31798967	31799318	0	+	.	ID=g11125.t2.exon1;Parent=g11125.t2;
NC_088782.1_Calliphora_vicina_chromosome_3,_idCalVici1.1,_whole_genome_shotgun_sequence	GeneMark.hmm3	intron	31799319	31802839	.	+	2	ID=g11125.t2.intron1;Parent=g11125.t2;
NC_088782.1_Calliphora_vicina_chromosome_3,_idCalVici1.1,_whole_genome_shotgun_sequence	GeneMark.hmm3	CDS	31802840	31803083	.	+	2	ID=g11125.t2.CDS2;Parent=g11125.t2;
NC_088782.1_Calliphora_vicina_chromosome_3,_idCalVici1.1,_whole_genome_shotgun_sequence	GeneMark.hmm3	exon	31802840	31803083	0	+	.	ID=g11125.t2.exon2;Parent=g11125.t2;
NC_088782.1_Calliphora_vicina_chromosome_3,_idCalVici1.1,_whole_genome_shotgun_sequence	GeneMark.hmm3	intron	31803084	31803140	.	+	1	ID=g11125.t2.intron2;Parent=g11125.t2;
NC_088782.1_Calliphora_vicina_chromosome_3,_idCalVici1.1,_whole_genome_shotgun_sequence	GeneMark.hmm3	CDS	31803141	31803360	.	+	1	ID=g11125.t2.CDS3;Parent=g11125.t2;
NC_088782.1_Calliphora_vicina_chromosome_3,_idCalVici1.1,_whole_genome_shotgun_sequence	GeneMark.hmm3	exon	31803141	31803360	0	+	.	ID=g11125.t2.exon3;Parent=g11125.t2;
NC_088782.1_Calliphora_vicina_chromosome_3,_idCalVici1.1,_whole_genome_shotgun_sequence	GeneMark.hmm3	intron	31803361	31810151	.	+	0	ID=g11125.t2.intron3;Parent=g11125.t2;
NC_088782.1_Calliphora_vicina_chromosome_3,_idCalVici1.1,_whole_genome_shotgun_sequence	GeneMark.hmm3	CDS	31810152	31810287	.	+	0	ID=g11125.t2.CDS4;Parent=g11125.t2;
NC_088782.1_Calliphora_vicina_chromosome_3,_idCalVici1.1,_whole_genome_shotgun_sequence	GeneMark.hmm3	exon	31810152	31810287	0	+	.	ID=g11125.t2.exon4;Parent=g11125.t2;
NC_088782.1_Calliphora_vicina_chromosome_3,_idCalVici1.1,_whole_genome_shotgun_sequence	GeneMark.hmm3	intron	31810288	31812151	.	+	2	ID=g11125.t2.intron4;Parent=g11125.t2;
NC_088782.1_Calliphora_vicina_chromosome_3,_idCalVici1.1,_whole_genome_shotgun_sequence	GeneMark.hmm3	CDS	31812152	31812444	.	+	2	ID=g11125.t2.CDS5;Parent=g11125.t2;
NC_088782.1_Calliphora_vicina_chromosome_3,_idCalVici1.1,_whole_genome_shotgun_sequence	GeneMark.hmm3	exon	31812152	31812444	0	+	.	ID=g11125.t2.exon5;Parent=g11125.t2;
NC_088782.1_Calliphora_vicina_chromosome_3,_idCalVici1.1,_whole_genome_shotgun_sequence	GeneMark.hmm3	stop_codon	31812442	31812444	.	+	0	ID=g11125.t2.stop1;Parent=g11125.t2;
NC_088782.1_Calliphora_vicina_chromosome_3,_idCalVici1.1,_whole_genome_shotgun_sequence	AUGUSTUS	gene	31812827	31813816	.	+	.	ID=g11126;
NC_088782.1_Calliphora_vicina_chromosome_3,_idCalVici1.1,_whole_genome_shotgun_sequence	AUGUSTUS	mRNA	31812827	31813816	0.99	+	.	ID=g11126.t1;Parent=g11126;
NC_088782.1_Calliphora_vicina_chromosome_3,_idCalVici1.1,_whole_genome_shotgun_sequence	AUGUSTUS	start_codon	31812827	31812829	.	+	0	ID=g11126.t1.start1;Parent=g11126.t1;
NC_088782.1_Calliphora_vicina_chromosome_3,_idCalVici1.1,_whole_genome_shotgun_sequence	AUGUSTUS	CDS	31812827	31813816	0.99	+	0	ID=g11126.t1.CDS1;Parent=g11126.t1;
NC_088782.1_Calliphora_vicina_chromosome_3,_idCalVici1.1,_whole_genome_shotgun_sequence	AUGUSTUS	exon	31812827	31813816	.	+	.	ID=g11126.t1.exon1;Parent=g11126.t1;
NC_088782.1_Calliphora_vicina_chromosome_3,_idCalVici1.1,_whole_genome_shotgun_sequence	AUGUSTUS	stop_codon	31813814	31813816	.	+	0	ID=g11126.t1.stop1;Parent=g11126.t1;
NC_088782.1_Calliphora_vicina_chromosome_3,_idCalVici1.1,_whole_genome_shotgun_sequence	AUGUSTUS	gene	31843586	31928029	.	+	.	ID=g11127;
NC_088782.1_Calliphora_vicina_chromosome_3,_idCalVici1.1,_whole_genome_shotgun_sequence	AUGUSTUS	mRNA	31843586	31928029	1	+	.	ID=g11127.t1;Parent=g11127;
NC_088782.1_Calliphora_vicina_chromosome_3,_idCalVici1.1,_whole_genome_shotgun_sequence	AUGUSTUS	start_codon	31843586	31843588	.	+	0	ID=g11127.t1.start1;Parent=g11127.t1;
NC_088782.1_Calliphora_vicina_chromosome_3,_idCalVici1.1,_whole_genome_shotgun_sequence	AUGUSTUS	CDS	31843586	31844105	1	+	0	ID=g11127.t1.CDS1;Parent=g11127.t1;
NC_088782.1_Calliphora_vicina_chromosome_3,_idCalVici1.1,_whole_genome_shotgun_sequence	AUGUSTUS	exon	31843586	31844105	.	+	.	ID=g11127.t1.exon1;Parent=g11127.t1;
NC_088782.1_Calliphora_vicina_chromosome_3,_idCalVici1.1,_whole_genome_shotgun_sequence	AUGUSTUS	intron	31844106	31845161	1	+	.	ID=g11127.t1.intron1;Parent=g11127.t1;
NC_088782.1_Calliphora_vicina_chromosome_3,_idCalVici1.1,_whole_genome_shotgun_sequence	AUGUSTUS	CDS	31845162	31845358	1	+	2	ID=g11127.t1.CDS2;Parent=g11127.t1;
NC_088782.1_Calliphora_vicina_chromosome_3,_idCalVici1.1,_whole_genome_shotgun_sequence	AUGUSTUS	exon	31845162	31845358	.	+	.	ID=g11127.t1.exon2;Parent=g11127.t1;
NC_088782.1_Calliphora_vicina_chromosome_3,_idCalVici1.1,_whole_genome_shotgun_sequence	AUGUSTUS	intron	31845359	31860325	1	+	.	ID=g11127.t1.intron2;Parent=g11127.t1;
NC_088782.1_Calliphora_vicina_chromosome_3,_idCalVici1.1,_whole_genome_shotgun_sequence	AUGUSTUS	CDS	31860326	31861191	1	+	0	ID=g11127.t1.CDS3;Parent=g11127.t1;
NC_088782.1_Calliphora_vicina_chromosome_3,_idCalVici1.1,_whole_genome_shotgun_sequence	AUGUSTUS	exon	31860326	31861191	.	+	.	ID=g11127.t1.exon3;Parent=g11127.t1;
NC_088782.1_Calliphora_vicina_chromosome_3,_idCalVici1.1,_whole_genome_shotgun_sequence	AUGUSTUS	intron	31861192	31879053	1	+	.	ID=g11127.t1.intron3;Parent=g11127.t1;
NC_088782.1_Calliphora_vicina_chromosome_3,_idCalVici1.1,_whole_genome_shotgun_sequence	AUGUSTUS	CDS	31879054	31879268	1	+	1	ID=g11127.t1.CDS4;Parent=g11127.t1;
NC_088782.1_Calliphora_vicina_chromosome_3,_idCalVici1.1,_whole_genome_shotgun_sequence	AUGUSTUS	exon	31879054	31879268	.	+	.	ID=g11127.t1.exon4;Parent=g11127.t1;
NC_088782.1_Calliphora_vicina_chromosome_3,_idCalVici1.1,_whole_genome_shotgun_sequence	AUGUSTUS	intron	31879269	31879368	1	+	.	ID=g11127.t1.intron4;Parent=g11127.t1;
NC_088782.1_Calliphora_vicina_chromosome_3,_idCalVici1.1,_whole_genome_shotgun_sequence	AUGUSTUS	CDS	31879369	31879768	1	+	2	ID=g11127.t1.CDS5;Parent=g11127.t1;
NC_088782.1_Calliphora_vicina_chromosome_3,_idCalVici1.1,_whole_genome_shotgun_sequence	AUGUSTUS	exon	31879369	31879768	.	+	.	ID=g11127.t1.exon5;Parent=g11127.t1;
NC_088782.1_Calliphora_vicina_chromosome_3,_idCalVici1.1,_whole_genome_shotgun_sequence	AUGUSTUS	intron	31879769	31904438	1	+	.	ID=g11127.t1.intron5;Parent=g11127.t1;
NC_088782.1_Calliphora_vicina_chromosome_3,_idCalVici1.1,_whole_genome_shotgun_sequence	AUGUSTUS	CDS	31904439	31904686	1	+	1	ID=g11127.t1.CDS6;Parent=g11127.t1;
NC_088782.1_Calliphora_vicina_chromosome_3,_idCalVici1.1,_whole_genome_shotgun_sequence	AUGUSTUS	exon	31904439	31904686	.	+	.	ID=g11127.t1.exon6;Parent=g11127.t1;
NC_088782.1_Calliphora_vicina_chromosome_3,_idCalVici1.1,_whole_genome_shotgun_sequence	AUGUSTUS	intron	31904687	31904865	1	+	.	ID=g11127.t1.intron6;Parent=g11127.t1;
NC_088782.1_Calliphora_vicina_chromosome_3,_idCalVici1.1,_whole_genome_shotgun_sequence	AUGUSTUS	CDS	31904866	31905318	1	+	2	ID=g11127.t1.CDS7;Parent=g11127.t1;
NC_088782.1_Calliphora_vicina_chromosome_3,_idCalVici1.1,_whole_genome_shotgun_sequence	AUGUSTUS	exon	31904866	31905318	.	+	.	ID=g11127.t1.exon7;Parent=g11127.t1;
NC_088782.1_Calliphora_vicina_chromosome_3,_idCalVici1.1,_whole_genome_shotgun_sequence	AUGUSTUS	intron	31905319	31909362	1	+	.	ID=g11127.t1.intron7;Parent=g11127.t1;
NC_088782.1_Calliphora_vicina_chromosome_3,_idCalVici1.1,_whole_genome_shotgun_sequence	AUGUSTUS	CDS	31909363	31909563	1	+	2	ID=g11127.t1.CDS8;Parent=g11127.t1;
NC_088782.1_Calliphora_vicina_chromosome_3,_idCalVici1.1,_whole_genome_shotgun_sequence	AUGUSTUS	exon	31909363	31909563	.	+	.	ID=g11127.t1.exon8;Parent=g11127.t1;
NC_088782.1_Calliphora_vicina_chromosome_3,_idCalVici1.1,_whole_genome_shotgun_sequence	AUGUSTUS	intron	31909564	31912482	1	+	.	ID=g11127.t1.intron8;Parent=g11127.t1;
NC_088782.1_Calliphora_vicina_chromosome_3,_idCalVici1.1,_whole_genome_shotgun_sequence	AUGUSTUS	CDS	31912483	31913094	1	+	2	ID=g11127.t1.CDS9;Parent=g11127.t1;
NC_088782.1_Calliphora_vicina_chromosome_3,_idCalVici1.1,_whole_genome_shotgun_sequence	AUGUSTUS	exon	31912483	31913094	.	+	.	ID=g11127.t1.exon9;Parent=g11127.t1;
NC_088782.1_Calliphora_vicina_chromosome_3,_idCalVici1.1,_whole_genome_shotgun_sequence	AUGUSTUS	intron	31913095	31915933	1	+	.	ID=g11127.t1.intron9;Parent=g11127.t1;
NC_088782.1_Calliphora_vicina_chromosome_3,_idCalVici1.1,_whole_genome_shotgun_sequence	AUGUSTUS	CDS	31915934	31916115	1	+	2	ID=g11127.t1.CDS10;Parent=g11127.t1;
NC_088782.1_Calliphora_vicina_chromosome_3,_idCalVici1.1,_whole_genome_shotgun_sequence	AUGUSTUS	exon	31915934	31916115	.	+	.	ID=g11127.t1.exon10;Parent=g11127.t1;
NC_088782.1_Calliphora_vicina_chromosome_3,_idCalVici1.1,_whole_genome_shotgun_sequence	AUGUSTUS	intron	31916116	31919674	1	+	.	ID=g11127.t1.intron10;Parent=g11127.t1;
NC_088782.1_Calliphora_vicina_chromosome_3,_idCalVici1.1,_whole_genome_shotgun_sequence	AUGUSTUS	CDS	31919675	31919962	1	+	0	ID=g11127.t1.CDS11;Parent=g11127.t1;
NC_088782.1_Calliphora_vicina_chromosome_3,_idCalVici1.1,_whole_genome_shotgun_sequence	AUGUSTUS	exon	31919675	31919962	.	+	.	ID=g11127.t1.exon11;Parent=g11127.t1;
NC_088782.1_Calliphora_vicina_chromosome_3,_idCalVici1.1,_whole_genome_shotgun_sequence	AUGUSTUS	intron	31919963	31920067	1	+	.	ID=g11127.t1.intron11;Parent=g11127.t1;
NC_088782.1_Calliphora_vicina_chromosome_3,_idCalVici1.1,_whole_genome_shotgun_sequence	AUGUSTUS	CDS	31920068	31920407	1	+	0	ID=g11127.t1.CDS12;Parent=g11127.t1;
NC_088782.1_Calliphora_vicina_chromosome_3,_idCalVici1.1,_whole_genome_shotgun_sequence	AUGUSTUS	exon	31920068	31920407	.	+	.	ID=g11127.t1.exon12;Parent=g11127.t1;
NC_088782.1_Calliphora_vicina_chromosome_3,_idCalVici1.1,_whole_genome_shotgun_sequence	AUGUSTUS	intron	31920408	31920477	1	+	.	ID=g11127.t1.intron12;Parent=g11127.t1;
NC_088782.1_Calliphora_vicina_chromosome_3,_idCalVici1.1,_whole_genome_shotgun_sequence	AUGUSTUS	CDS	31920478	31920626	1	+	2	ID=g11127.t1.CDS13;Parent=g11127.t1;
NC_088782.1_Calliphora_vicina_chromosome_3,_idCalVici1.1,_whole_genome_shotgun_sequence	AUGUSTUS	exon	31920478	31920626	.	+	.	ID=g11127.t1.exon13;Parent=g11127.t1;
NC_088782.1_Calliphora_vicina_chromosome_3,_idCalVici1.1,_whole_genome_shotgun_sequence	AUGUSTUS	intron	31920627	31927801	1	+	.	ID=g11127.t1.intron13;Parent=g11127.t1;
NC_088782.1_Calliphora_vicina_chromosome_3,_idCalVici1.1,_whole_genome_shotgun_sequence	AUGUSTUS	CDS	31927802	31928029	1	+	0	ID=g11127.t1.CDS14;Parent=g11127.t1;
NC_088782.1_Calliphora_vicina_chromosome_3,_idCalVici1.1,_whole_genome_shotgun_sequence	AUGUSTUS	exon	31927802	31928029	.	+	.	ID=g11127.t1.exon14;Parent=g11127.t1;
NC_088782.1_Calliphora_vicina_chromosome_3,_idCalVici1.1,_whole_genome_shotgun_sequence	AUGUSTUS	stop_codon	31928027	31928029	.	+	0	ID=g11127.t1.stop1;Parent=g11127.t1;
NC_088782.1_Calliphora_vicina_chromosome_3,_idCalVici1.1,_whole_genome_shotgun_sequence	GeneMark.hmm3	mRNA	31843586	31845373	.	+	.	ID=g11127.t2;Parent=g11127;
NC_088782.1_Calliphora_vicina_chromosome_3,_idCalVici1.1,_whole_genome_shotgun_sequence	GeneMark.hmm3	start_codon	31843586	31843588	.	+	0	ID=g11127.t2.start1;Parent=g11127.t2;
NC_088782.1_Calliphora_vicina_chromosome_3,_idCalVici1.1,_whole_genome_shotgun_sequence	GeneMark.hmm3	CDS	31843586	31844105	.	+	0	ID=g11127.t2.CDS1;Parent=g11127.t2;
NC_088782.1_Calliphora_vicina_chromosome_3,_idCalVici1.1,_whole_genome_shotgun_sequence	GeneMark.hmm3	exon	31843586	31844105	0	+	.	ID=g11127.t2.exon1;Parent=g11127.t2;
NC_088782.1_Calliphora_vicina_chromosome_3,_idCalVici1.1,_whole_genome_shotgun_sequence	GeneMark.hmm3	intron	31844106	31845161	.	+	2	ID=g11127.t2.intron1;Parent=g11127.t2;
NC_088782.1_Calliphora_vicina_chromosome_3,_idCalVici1.1,_whole_genome_shotgun_sequence	GeneMark.hmm3	CDS	31845162	31845373	.	+	2	ID=g11127.t2.CDS2;Parent=g11127.t2;
NC_088782.1_Calliphora_vicina_chromosome_3,_idCalVici1.1,_whole_genome_shotgun_sequence	GeneMark.hmm3	exon	31845162	31845373	0	+	.	ID=g11127.t2.exon2;Parent=g11127.t2;
NC_088782.1_Calliphora_vicina_chromosome_3,_idCalVici1.1,_whole_genome_shotgun_sequence	GeneMark.hmm3	stop_codon	31845371	31845373	.	+	0	ID=g11127.t2.stop1;Parent=g11127.t2;
NC_088782.1_Calliphora_vicina_chromosome_3,_idCalVici1.1,_whole_genome_shotgun_sequence	AUGUSTUS	gene	31948021	31948963	.	+	.	ID=g11128;
NC_088782.1_Calliphora_vicina_chromosome_3,_idCalVici1.1,_whole_genome_shotgun_sequence	AUGUSTUS	mRNA	31948021	31948963	0.72	+	.	ID=g11128.t1;Parent=g11128;
NC_088782.1_Calliphora_vicina_chromosome_3,_idCalVici1.1,_whole_genome_shotgun_sequence	AUGUSTUS	start_codon	31948021	31948023	.	+	0	ID=g11128.t1.start1;Parent=g11128.t1;
NC_088782.1_Calliphora_vicina_chromosome_3,_idCalVici1.1,_whole_genome_shotgun_sequence	AUGUSTUS	CDS	31948021	31948035	0.72	+	0	ID=g11128.t1.CDS1;Parent=g11128.t1;
NC_088782.1_Calliphora_vicina_chromosome_3,_idCalVici1.1,_whole_genome_shotgun_sequence	AUGUSTUS	exon	31948021	31948035	.	+	.	ID=g11128.t1.exon1;Parent=g11128.t1;
NC_088782.1_Calliphora_vicina_chromosome_3,_idCalVici1.1,_whole_genome_shotgun_sequence	AUGUSTUS	intron	31948036	31948369	0.72	+	.	ID=g11128.t1.intron1;Parent=g11128.t1;
NC_088782.1_Calliphora_vicina_chromosome_3,_idCalVici1.1,_whole_genome_shotgun_sequence	AUGUSTUS	CDS	31948370	31948963	1	+	0	ID=g11128.t1.CDS2;Parent=g11128.t1;
NC_088782.1_Calliphora_vicina_chromosome_3,_idCalVici1.1,_whole_genome_shotgun_sequence	AUGUSTUS	exon	31948370	31948963	.	+	.	ID=g11128.t1.exon2;Parent=g11128.t1;
NC_088782.1_Calliphora_vicina_chromosome_3,_idCalVici1.1,_whole_genome_shotgun_sequence	AUGUSTUS	stop_codon	31948961	31948963	.	+	0	ID=g11128.t1.stop1;Parent=g11128.t1;
NC_088782.1_Calliphora_vicina_chromosome_3,_idCalVici1.1,_whole_genome_shotgun_sequence	AUGUSTUS	gene	31970290	31972576	.	-	.	ID=g11129;
NC_088782.1_Calliphora_vicina_chromosome_3,_idCalVici1.1,_whole_genome_shotgun_sequence	AUGUSTUS	mRNA	31970290	31972576	1	-	.	ID=g11129.t1;Parent=g11129;
NC_088782.1_Calliphora_vicina_chromosome_3,_idCalVici1.1,_whole_genome_shotgun_sequence	AUGUSTUS	stop_codon	31970290	31970292	.	-	0	ID=g11129.t1.stop1;Parent=g11129.t1;
NC_088782.1_Calliphora_vicina_chromosome_3,_idCalVici1.1,_whole_genome_shotgun_sequence	AUGUSTUS	CDS	31970290	31970354	1	-	2	ID=g11129.t1.CDS1;Parent=g11129.t1;
NC_088782.1_Calliphora_vicina_chromosome_3,_idCalVici1.1,_whole_genome_shotgun_sequence	AUGUSTUS	exon	31970290	31970354	.	-	.	ID=g11129.t1.exon1;Parent=g11129.t1;
NC_088782.1_Calliphora_vicina_chromosome_3,_idCalVici1.1,_whole_genome_shotgun_sequence	AUGUSTUS	intron	31970355	31970430	1	-	.	ID=g11129.t1.intron1;Parent=g11129.t1;
NC_088782.1_Calliphora_vicina_chromosome_3,_idCalVici1.1,_whole_genome_shotgun_sequence	AUGUSTUS	CDS	31970431	31970729	1	-	1	ID=g11129.t1.CDS2;Parent=g11129.t1;
NC_088782.1_Calliphora_vicina_chromosome_3,_idCalVici1.1,_whole_genome_shotgun_sequence	AUGUSTUS	exon	31970431	31970729	.	-	.	ID=g11129.t1.exon2;Parent=g11129.t1;
NC_088782.1_Calliphora_vicina_chromosome_3,_idCalVici1.1,_whole_genome_shotgun_sequence	AUGUSTUS	intron	31970730	31970793	1	-	.	ID=g11129.t1.intron2;Parent=g11129.t1;
NC_088782.1_Calliphora_vicina_chromosome_3,_idCalVici1.1,_whole_genome_shotgun_sequence	AUGUSTUS	CDS	31970794	31971725	1	-	0	ID=g11129.t1.CDS3;Parent=g11129.t1;
NC_088782.1_Calliphora_vicina_chromosome_3,_idCalVici1.1,_whole_genome_shotgun_sequence	AUGUSTUS	exon	31970794	31971725	.	-	.	ID=g11129.t1.exon3;Parent=g11129.t1;
NC_088782.1_Calliphora_vicina_chromosome_3,_idCalVici1.1,_whole_genome_shotgun_sequence	AUGUSTUS	intron	31971726	31971829	1	-	.	ID=g11129.t1.intron3;Parent=g11129.t1;
NC_088782.1_Calliphora_vicina_chromosome_3,_idCalVici1.1,_whole_genome_shotgun_sequence	AUGUSTUS	CDS	31971830	31971942	1	-	2	ID=g11129.t1.CDS4;Parent=g11129.t1;
NC_088782.1_Calliphora_vicina_chromosome_3,_idCalVici1.1,_whole_genome_shotgun_sequence	AUGUSTUS	exon	31971830	31971942	.	-	.	ID=g11129.t1.exon4;Parent=g11129.t1;
NC_088782.1_Calliphora_vicina_chromosome_3,_idCalVici1.1,_whole_genome_shotgun_sequence	AUGUSTUS	intron	31971943	31972533	1	-	.	ID=g11129.t1.intron4;Parent=g11129.t1;
NC_088782.1_Calliphora_vicina_chromosome_3,_idCalVici1.1,_whole_genome_shotgun_sequence	AUGUSTUS	CDS	31972534	31972576	1	-	0	ID=g11129.t1.CDS5;Parent=g11129.t1;
NC_088782.1_Calliphora_vicina_chromosome_3,_idCalVici1.1,_whole_genome_shotgun_sequence	AUGUSTUS	exon	31972534	31972576	.	-	.	ID=g11129.t1.exon5;Parent=g11129.t1;
NC_088782.1_Calliphora_vicina_chromosome_3,_idCalVici1.1,_whole_genome_shotgun_sequence	AUGUSTUS	start_codon	31972574	31972576	.	-	0	ID=g11129.t1.start1;Parent=g11129.t1;
NC_088782.1_Calliphora_vicina_chromosome_3,_idCalVici1.1,_whole_genome_shotgun_sequence	AUGUSTUS	gene	32048194	32049468	.	+	.	ID=g11130;
NC_088782.1_Calliphora_vicina_chromosome_3,_idCalVici1.1,_whole_genome_shotgun_sequence	AUGUSTUS	mRNA	32048194	32049468	0.6	+	.	ID=g11130.t1;Parent=g11130;
NC_088782.1_Calliphora_vicina_chromosome_3,_idCalVici1.1,_whole_genome_shotgun_sequence	AUGUSTUS	start_codon	32048194	32048196	.	+	0	ID=g11130.t1.start1;Parent=g11130.t1;
NC_088782.1_Calliphora_vicina_chromosome_3,_idCalVici1.1,_whole_genome_shotgun_sequence	AUGUSTUS	CDS	32048194	32048427	0.6	+	0	ID=g11130.t1.CDS1;Parent=g11130.t1;
NC_088782.1_Calliphora_vicina_chromosome_3,_idCalVici1.1,_whole_genome_shotgun_sequence	AUGUSTUS	exon	32048194	32048427	.	+	.	ID=g11130.t1.exon1;Parent=g11130.t1;
NC_088782.1_Calliphora_vicina_chromosome_3,_idCalVici1.1,_whole_genome_shotgun_sequence	AUGUSTUS	intron	32048428	32049405	0.6	+	.	ID=g11130.t1.intron1;Parent=g11130.t1;
NC_088782.1_Calliphora_vicina_chromosome_3,_idCalVici1.1,_whole_genome_shotgun_sequence	AUGUSTUS	CDS	32049406	32049468	1	+	0	ID=g11130.t1.CDS2;Parent=g11130.t1;
NC_088782.1_Calliphora_vicina_chromosome_3,_idCalVici1.1,_whole_genome_shotgun_sequence	AUGUSTUS	exon	32049406	32049468	.	+	.	ID=g11130.t1.exon2;Parent=g11130.t1;
NC_088782.1_Calliphora_vicina_chromosome_3,_idCalVici1.1,_whole_genome_shotgun_sequence	AUGUSTUS	stop_codon	32049466	32049468	.	+	0	ID=g11130.t1.stop1;Parent=g11130.t1;
NC_088782.1_Calliphora_vicina_chromosome_3,_idCalVici1.1,_whole_genome_shotgun_sequence	AUGUSTUS	gene	32051376	32052779	.	+	.	ID=g11131;
NC_088782.1_Calliphora_vicina_chromosome_3,_idCalVici1.1,_whole_genome_shotgun_sequence	AUGUSTUS	mRNA	32051376	32052779	1	+	.	ID=g11131.t1;Parent=g11131;
NC_088782.1_Calliphora_vicina_chromosome_3,_idCalVici1.1,_whole_genome_shotgun_sequence	AUGUSTUS	start_codon	32051376	32051378	.	+	0	ID=g11131.t1.start1;Parent=g11131.t1;
NC_088782.1_Calliphora_vicina_chromosome_3,_idCalVici1.1,_whole_genome_shotgun_sequence	AUGUSTUS	CDS	32051376	32052779	1	+	0	ID=g11131.t1.CDS1;Parent=g11131.t1;
NC_088782.1_Calliphora_vicina_chromosome_3,_idCalVici1.1,_whole_genome_shotgun_sequence	AUGUSTUS	exon	32051376	32052779	.	+	.	ID=g11131.t1.exon1;Parent=g11131.t1;
NC_088782.1_Calliphora_vicina_chromosome_3,_idCalVici1.1,_whole_genome_shotgun_sequence	AUGUSTUS	stop_codon	32052777	32052779	.	+	0	ID=g11131.t1.stop1;Parent=g11131.t1;
NC_088782.1_Calliphora_vicina_chromosome_3,_idCalVici1.1,_whole_genome_shotgun_sequence	AUGUSTUS	gene	32087803	32101556	.	+	.	ID=g11132;
NC_088782.1_Calliphora_vicina_chromosome_3,_idCalVici1.1,_whole_genome_shotgun_sequence	AUGUSTUS	mRNA	32087803	32101556	1	+	.	ID=g11132.t1;Parent=g11132;
NC_088782.1_Calliphora_vicina_chromosome_3,_idCalVici1.1,_whole_genome_shotgun_sequence	AUGUSTUS	start_codon	32087803	32087805	.	+	0	ID=g11132.t1.start1;Parent=g11132.t1;
NC_088782.1_Calliphora_vicina_chromosome_3,_idCalVici1.1,_whole_genome_shotgun_sequence	AUGUSTUS	CDS	32087803	32088034	1	+	0	ID=g11132.t1.CDS1;Parent=g11132.t1;
NC_088782.1_Calliphora_vicina_chromosome_3,_idCalVici1.1,_whole_genome_shotgun_sequence	AUGUSTUS	exon	32087803	32088034	.	+	.	ID=g11132.t1.exon1;Parent=g11132.t1;
NC_088782.1_Calliphora_vicina_chromosome_3,_idCalVici1.1,_whole_genome_shotgun_sequence	AUGUSTUS	intron	32088035	32097260	1	+	.	ID=g11132.t1.intron1;Parent=g11132.t1;
NC_088782.1_Calliphora_vicina_chromosome_3,_idCalVici1.1,_whole_genome_shotgun_sequence	AUGUSTUS	CDS	32097261	32097495	1	+	2	ID=g11132.t1.CDS2;Parent=g11132.t1;
NC_088782.1_Calliphora_vicina_chromosome_3,_idCalVici1.1,_whole_genome_shotgun_sequence	AUGUSTUS	exon	32097261	32097495	.	+	.	ID=g11132.t1.exon2;Parent=g11132.t1;
NC_088782.1_Calliphora_vicina_chromosome_3,_idCalVici1.1,_whole_genome_shotgun_sequence	AUGUSTUS	intron	32097496	32097564	1	+	.	ID=g11132.t1.intron2;Parent=g11132.t1;
NC_088782.1_Calliphora_vicina_chromosome_3,_idCalVici1.1,_whole_genome_shotgun_sequence	AUGUSTUS	CDS	32097565	32097818	1	+	1	ID=g11132.t1.CDS3;Parent=g11132.t1;
NC_088782.1_Calliphora_vicina_chromosome_3,_idCalVici1.1,_whole_genome_shotgun_sequence	AUGUSTUS	exon	32097565	32097818	.	+	.	ID=g11132.t1.exon3;Parent=g11132.t1;
NC_088782.1_Calliphora_vicina_chromosome_3,_idCalVici1.1,_whole_genome_shotgun_sequence	AUGUSTUS	intron	32097819	32097890	1	+	.	ID=g11132.t1.intron3;Parent=g11132.t1;
NC_088782.1_Calliphora_vicina_chromosome_3,_idCalVici1.1,_whole_genome_shotgun_sequence	AUGUSTUS	CDS	32097891	32098198	1	+	2	ID=g11132.t1.CDS4;Parent=g11132.t1;
NC_088782.1_Calliphora_vicina_chromosome_3,_idCalVici1.1,_whole_genome_shotgun_sequence	AUGUSTUS	exon	32097891	32098198	.	+	.	ID=g11132.t1.exon4;Parent=g11132.t1;
NC_088782.1_Calliphora_vicina_chromosome_3,_idCalVici1.1,_whole_genome_shotgun_sequence	AUGUSTUS	intron	32098199	32100941	1	+	.	ID=g11132.t1.intron4;Parent=g11132.t1;
NC_088782.1_Calliphora_vicina_chromosome_3,_idCalVici1.1,_whole_genome_shotgun_sequence	AUGUSTUS	CDS	32100942	32101556	1	+	0	ID=g11132.t1.CDS5;Parent=g11132.t1;
NC_088782.1_Calliphora_vicina_chromosome_3,_idCalVici1.1,_whole_genome_shotgun_sequence	AUGUSTUS	exon	32100942	32101556	.	+	.	ID=g11132.t1.exon5;Parent=g11132.t1;
NC_088782.1_Calliphora_vicina_chromosome_3,_idCalVici1.1,_whole_genome_shotgun_sequence	AUGUSTUS	stop_codon	32101554	32101556	.	+	0	ID=g11132.t1.stop1;Parent=g11132.t1;
NC_088782.1_Calliphora_vicina_chromosome_3,_idCalVici1.1,_whole_genome_shotgun_sequence	AUGUSTUS	gene	32129705	32192226	.	-	.	ID=g11133;
NC_088782.1_Calliphora_vicina_chromosome_3,_idCalVici1.1,_whole_genome_shotgun_sequence	AUGUSTUS	mRNA	32129705	32192226	0.71	-	.	ID=g11133.t1;Parent=g11133;
NC_088782.1_Calliphora_vicina_chromosome_3,_idCalVici1.1,_whole_genome_shotgun_sequence	AUGUSTUS	stop_codon	32129705	32129707	.	-	0	ID=g11133.t1.stop1;Parent=g11133.t1;
NC_088782.1_Calliphora_vicina_chromosome_3,_idCalVici1.1,_whole_genome_shotgun_sequence	AUGUSTUS	CDS	32129705	32129890	1	-	0	ID=g11133.t1.CDS1;Parent=g11133.t1;
NC_088782.1_Calliphora_vicina_chromosome_3,_idCalVici1.1,_whole_genome_shotgun_sequence	AUGUSTUS	exon	32129705	32129890	.	-	.	ID=g11133.t1.exon1;Parent=g11133.t1;
NC_088782.1_Calliphora_vicina_chromosome_3,_idCalVici1.1,_whole_genome_shotgun_sequence	AUGUSTUS	intron	32129891	32129958	1	-	.	ID=g11133.t1.intron1;Parent=g11133.t1;
NC_088782.1_Calliphora_vicina_chromosome_3,_idCalVici1.1,_whole_genome_shotgun_sequence	AUGUSTUS	CDS	32129959	32130139	1	-	1	ID=g11133.t1.CDS2;Parent=g11133.t1;
NC_088782.1_Calliphora_vicina_chromosome_3,_idCalVici1.1,_whole_genome_shotgun_sequence	AUGUSTUS	exon	32129959	32130139	.	-	.	ID=g11133.t1.exon2;Parent=g11133.t1;
NC_088782.1_Calliphora_vicina_chromosome_3,_idCalVici1.1,_whole_genome_shotgun_sequence	AUGUSTUS	intron	32130140	32130220	1	-	.	ID=g11133.t1.intron2;Parent=g11133.t1;
NC_088782.1_Calliphora_vicina_chromosome_3,_idCalVici1.1,_whole_genome_shotgun_sequence	AUGUSTUS	CDS	32130221	32130276	1	-	0	ID=g11133.t1.CDS3;Parent=g11133.t1;
NC_088782.1_Calliphora_vicina_chromosome_3,_idCalVici1.1,_whole_genome_shotgun_sequence	AUGUSTUS	exon	32130221	32130276	.	-	.	ID=g11133.t1.exon3;Parent=g11133.t1;
NC_088782.1_Calliphora_vicina_chromosome_3,_idCalVici1.1,_whole_genome_shotgun_sequence	AUGUSTUS	intron	32130277	32139156	0.94	-	.	ID=g11133.t1.intron3;Parent=g11133.t1;
NC_088782.1_Calliphora_vicina_chromosome_3,_idCalVici1.1,_whole_genome_shotgun_sequence	AUGUSTUS	CDS	32139157	32139360	0.87	-	0	ID=g11133.t1.CDS4;Parent=g11133.t1;
NC_088782.1_Calliphora_vicina_chromosome_3,_idCalVici1.1,_whole_genome_shotgun_sequence	AUGUSTUS	exon	32139157	32139360	.	-	.	ID=g11133.t1.exon4;Parent=g11133.t1;
NC_088782.1_Calliphora_vicina_chromosome_3,_idCalVici1.1,_whole_genome_shotgun_sequence	AUGUSTUS	intron	32139361	32153546	0.87	-	.	ID=g11133.t1.intron4;Parent=g11133.t1;
NC_088782.1_Calliphora_vicina_chromosome_3,_idCalVici1.1,_whole_genome_shotgun_sequence	AUGUSTUS	CDS	32153547	32153629	1	-	2	ID=g11133.t1.CDS5;Parent=g11133.t1;
NC_088782.1_Calliphora_vicina_chromosome_3,_idCalVici1.1,_whole_genome_shotgun_sequence	AUGUSTUS	exon	32153547	32153629	.	-	.	ID=g11133.t1.exon5;Parent=g11133.t1;
NC_088782.1_Calliphora_vicina_chromosome_3,_idCalVici1.1,_whole_genome_shotgun_sequence	AUGUSTUS	intron	32153630	32153780	1	-	.	ID=g11133.t1.intron5;Parent=g11133.t1;
NC_088782.1_Calliphora_vicina_chromosome_3,_idCalVici1.1,_whole_genome_shotgun_sequence	AUGUSTUS	CDS	32153781	32153853	1	-	0	ID=g11133.t1.CDS6;Parent=g11133.t1;
NC_088782.1_Calliphora_vicina_chromosome_3,_idCalVici1.1,_whole_genome_shotgun_sequence	AUGUSTUS	exon	32153781	32153853	.	-	.	ID=g11133.t1.exon6;Parent=g11133.t1;
NC_088782.1_Calliphora_vicina_chromosome_3,_idCalVici1.1,_whole_genome_shotgun_sequence	AUGUSTUS	intron	32153854	32159406	0.99	-	.	ID=g11133.t1.intron6;Parent=g11133.t1;
NC_088782.1_Calliphora_vicina_chromosome_3,_idCalVici1.1,_whole_genome_shotgun_sequence	AUGUSTUS	CDS	32159407	32159516	0.99	-	2	ID=g11133.t1.CDS7;Parent=g11133.t1;
NC_088782.1_Calliphora_vicina_chromosome_3,_idCalVici1.1,_whole_genome_shotgun_sequence	AUGUSTUS	exon	32159407	32159516	.	-	.	ID=g11133.t1.exon7;Parent=g11133.t1;
NC_088782.1_Calliphora_vicina_chromosome_3,_idCalVici1.1,_whole_genome_shotgun_sequence	AUGUSTUS	intron	32159517	32189849	0.9	-	.	ID=g11133.t1.intron7;Parent=g11133.t1;
NC_088782.1_Calliphora_vicina_chromosome_3,_idCalVici1.1,_whole_genome_shotgun_sequence	AUGUSTUS	CDS	32189850	32190166	0.99	-	1	ID=g11133.t1.CDS8;Parent=g11133.t1;
NC_088782.1_Calliphora_vicina_chromosome_3,_idCalVici1.1,_whole_genome_shotgun_sequence	AUGUSTUS	exon	32189850	32190166	.	-	.	ID=g11133.t1.exon8;Parent=g11133.t1;
NC_088782.1_Calliphora_vicina_chromosome_3,_idCalVici1.1,_whole_genome_shotgun_sequence	AUGUSTUS	intron	32190167	32192173	0.91	-	.	ID=g11133.t1.intron8;Parent=g11133.t1;
NC_088782.1_Calliphora_vicina_chromosome_3,_idCalVici1.1,_whole_genome_shotgun_sequence	AUGUSTUS	CDS	32192174	32192226	0.91	-	0	ID=g11133.t1.CDS9;Parent=g11133.t1;
NC_088782.1_Calliphora_vicina_chromosome_3,_idCalVici1.1,_whole_genome_shotgun_sequence	AUGUSTUS	exon	32192174	32192226	.	-	.	ID=g11133.t1.exon9;Parent=g11133.t1;
NC_088782.1_Calliphora_vicina_chromosome_3,_idCalVici1.1,_whole_genome_shotgun_sequence	AUGUSTUS	start_codon	32192224	32192226	.	-	0	ID=g11133.t1.start1;Parent=g11133.t1;
NC_088782.1_Calliphora_vicina_chromosome_3,_idCalVici1.1,_whole_genome_shotgun_sequence	AUGUSTUS	gene	32196686	32198102	.	+	.	ID=g11134;
NC_088782.1_Calliphora_vicina_chromosome_3,_idCalVici1.1,_whole_genome_shotgun_sequence	AUGUSTUS	mRNA	32196686	32198102	1	+	.	ID=g11134.t1;Parent=g11134;
NC_088782.1_Calliphora_vicina_chromosome_3,_idCalVici1.1,_whole_genome_shotgun_sequence	AUGUSTUS	start_codon	32196686	32196688	.	+	0	ID=g11134.t1.start1;Parent=g11134.t1;
NC_088782.1_Calliphora_vicina_chromosome_3,_idCalVici1.1,_whole_genome_shotgun_sequence	AUGUSTUS	CDS	32196686	32196766	1	+	0	ID=g11134.t1.CDS1;Parent=g11134.t1;
NC_088782.1_Calliphora_vicina_chromosome_3,_idCalVici1.1,_whole_genome_shotgun_sequence	AUGUSTUS	exon	32196686	32196766	.	+	.	ID=g11134.t1.exon1;Parent=g11134.t1;
NC_088782.1_Calliphora_vicina_chromosome_3,_idCalVici1.1,_whole_genome_shotgun_sequence	AUGUSTUS	intron	32196767	32197034	1	+	.	ID=g11134.t1.intron1;Parent=g11134.t1;
NC_088782.1_Calliphora_vicina_chromosome_3,_idCalVici1.1,_whole_genome_shotgun_sequence	AUGUSTUS	CDS	32197035	32197144	1	+	0	ID=g11134.t1.CDS2;Parent=g11134.t1;
NC_088782.1_Calliphora_vicina_chromosome_3,_idCalVici1.1,_whole_genome_shotgun_sequence	AUGUSTUS	exon	32197035	32197144	.	+	.	ID=g11134.t1.exon2;Parent=g11134.t1;
NC_088782.1_Calliphora_vicina_chromosome_3,_idCalVici1.1,_whole_genome_shotgun_sequence	AUGUSTUS	intron	32197145	32197211	1	+	.	ID=g11134.t1.intron2;Parent=g11134.t1;
NC_088782.1_Calliphora_vicina_chromosome_3,_idCalVici1.1,_whole_genome_shotgun_sequence	AUGUSTUS	CDS	32197212	32197343	1	+	1	ID=g11134.t1.CDS3;Parent=g11134.t1;
NC_088782.1_Calliphora_vicina_chromosome_3,_idCalVici1.1,_whole_genome_shotgun_sequence	AUGUSTUS	exon	32197212	32197343	.	+	.	ID=g11134.t1.exon3;Parent=g11134.t1;
NC_088782.1_Calliphora_vicina_chromosome_3,_idCalVici1.1,_whole_genome_shotgun_sequence	AUGUSTUS	intron	32197344	32197405	1	+	.	ID=g11134.t1.intron3;Parent=g11134.t1;
NC_088782.1_Calliphora_vicina_chromosome_3,_idCalVici1.1,_whole_genome_shotgun_sequence	AUGUSTUS	CDS	32197406	32197900	1	+	1	ID=g11134.t1.CDS4;Parent=g11134.t1;
NC_088782.1_Calliphora_vicina_chromosome_3,_idCalVici1.1,_whole_genome_shotgun_sequence	AUGUSTUS	exon	32197406	32197900	.	+	.	ID=g11134.t1.exon4;Parent=g11134.t1;
NC_088782.1_Calliphora_vicina_chromosome_3,_idCalVici1.1,_whole_genome_shotgun_sequence	AUGUSTUS	intron	32197901	32197966	1	+	.	ID=g11134.t1.intron4;Parent=g11134.t1;
NC_088782.1_Calliphora_vicina_chromosome_3,_idCalVici1.1,_whole_genome_shotgun_sequence	AUGUSTUS	CDS	32197967	32198102	1	+	1	ID=g11134.t1.CDS5;Parent=g11134.t1;
NC_088782.1_Calliphora_vicina_chromosome_3,_idCalVici1.1,_whole_genome_shotgun_sequence	AUGUSTUS	exon	32197967	32198102	.	+	.	ID=g11134.t1.exon5;Parent=g11134.t1;
NC_088782.1_Calliphora_vicina_chromosome_3,_idCalVici1.1,_whole_genome_shotgun_sequence	AUGUSTUS	stop_codon	32198100	32198102	.	+	0	ID=g11134.t1.stop1;Parent=g11134.t1;
NC_088782.1_Calliphora_vicina_chromosome_3,_idCalVici1.1,_whole_genome_shotgun_sequence	AUGUSTUS	gene	32251049	32268308	.	-	.	ID=g11135;
NC_088782.1_Calliphora_vicina_chromosome_3,_idCalVici1.1,_whole_genome_shotgun_sequence	AUGUSTUS	mRNA	32251049	32268308	1	-	.	ID=g11135.t1;Parent=g11135;
NC_088782.1_Calliphora_vicina_chromosome_3,_idCalVici1.1,_whole_genome_shotgun_sequence	AUGUSTUS	stop_codon	32251049	32251051	.	-	0	ID=g11135.t1.stop1;Parent=g11135.t1;
NC_088782.1_Calliphora_vicina_chromosome_3,_idCalVici1.1,_whole_genome_shotgun_sequence	AUGUSTUS	CDS	32251049	32251246	1	-	0	ID=g11135.t1.CDS1;Parent=g11135.t1;
NC_088782.1_Calliphora_vicina_chromosome_3,_idCalVici1.1,_whole_genome_shotgun_sequence	AUGUSTUS	exon	32251049	32251246	.	-	.	ID=g11135.t1.exon1;Parent=g11135.t1;
NC_088782.1_Calliphora_vicina_chromosome_3,_idCalVici1.1,_whole_genome_shotgun_sequence	AUGUSTUS	intron	32251247	32268257	1	-	.	ID=g11135.t1.intron1;Parent=g11135.t1;
NC_088782.1_Calliphora_vicina_chromosome_3,_idCalVici1.1,_whole_genome_shotgun_sequence	AUGUSTUS	CDS	32268258	32268308	1	-	0	ID=g11135.t1.CDS2;Parent=g11135.t1;
NC_088782.1_Calliphora_vicina_chromosome_3,_idCalVici1.1,_whole_genome_shotgun_sequence	AUGUSTUS	exon	32268258	32268308	.	-	.	ID=g11135.t1.exon2;Parent=g11135.t1;
NC_088782.1_Calliphora_vicina_chromosome_3,_idCalVici1.1,_whole_genome_shotgun_sequence	AUGUSTUS	start_codon	32268306	32268308	.	-	0	ID=g11135.t1.start1;Parent=g11135.t1;
NC_088782.1_Calliphora_vicina_chromosome_3,_idCalVici1.1,_whole_genome_shotgun_sequence	AUGUSTUS	gene	32287432	32302608	.	-	.	ID=g11136;
NC_088782.1_Calliphora_vicina_chromosome_3,_idCalVici1.1,_whole_genome_shotgun_sequence	AUGUSTUS	mRNA	32287432	32302608	1	-	.	ID=g11136.t1;Parent=g11136;
NC_088782.1_Calliphora_vicina_chromosome_3,_idCalVici1.1,_whole_genome_shotgun_sequence	AUGUSTUS	stop_codon	32287432	32287434	.	-	0	ID=g11136.t1.stop1;Parent=g11136.t1;
NC_088782.1_Calliphora_vicina_chromosome_3,_idCalVici1.1,_whole_genome_shotgun_sequence	AUGUSTUS	CDS	32287432	32287698	1	-	0	ID=g11136.t1.CDS1;Parent=g11136.t1;
NC_088782.1_Calliphora_vicina_chromosome_3,_idCalVici1.1,_whole_genome_shotgun_sequence	AUGUSTUS	exon	32287432	32287698	.	-	.	ID=g11136.t1.exon1;Parent=g11136.t1;
NC_088782.1_Calliphora_vicina_chromosome_3,_idCalVici1.1,_whole_genome_shotgun_sequence	AUGUSTUS	intron	32287699	32287790	1	-	.	ID=g11136.t1.intron1;Parent=g11136.t1;
NC_088782.1_Calliphora_vicina_chromosome_3,_idCalVici1.1,_whole_genome_shotgun_sequence	AUGUSTUS	CDS	32287791	32287971	1	-	1	ID=g11136.t1.CDS2;Parent=g11136.t1;
NC_088782.1_Calliphora_vicina_chromosome_3,_idCalVici1.1,_whole_genome_shotgun_sequence	AUGUSTUS	exon	32287791	32287971	.	-	.	ID=g11136.t1.exon2;Parent=g11136.t1;
NC_088782.1_Calliphora_vicina_chromosome_3,_idCalVici1.1,_whole_genome_shotgun_sequence	AUGUSTUS	intron	32287972	32295686	1	-	.	ID=g11136.t1.intron2;Parent=g11136.t1;
NC_088782.1_Calliphora_vicina_chromosome_3,_idCalVici1.1,_whole_genome_shotgun_sequence	AUGUSTUS	CDS	32295687	32295742	1	-	0	ID=g11136.t1.CDS3;Parent=g11136.t1;
NC_088782.1_Calliphora_vicina_chromosome_3,_idCalVici1.1,_whole_genome_shotgun_sequence	AUGUSTUS	exon	32295687	32295742	.	-	.	ID=g11136.t1.exon3;Parent=g11136.t1;
NC_088782.1_Calliphora_vicina_chromosome_3,_idCalVici1.1,_whole_genome_shotgun_sequence	AUGUSTUS	intron	32295743	32301224	1	-	.	ID=g11136.t1.intron3;Parent=g11136.t1;
NC_088782.1_Calliphora_vicina_chromosome_3,_idCalVici1.1,_whole_genome_shotgun_sequence	AUGUSTUS	CDS	32301225	32301428	1	-	0	ID=g11136.t1.CDS4;Parent=g11136.t1;
NC_088782.1_Calliphora_vicina_chromosome_3,_idCalVici1.1,_whole_genome_shotgun_sequence	AUGUSTUS	exon	32301225	32301428	.	-	.	ID=g11136.t1.exon4;Parent=g11136.t1;
NC_088782.1_Calliphora_vicina_chromosome_3,_idCalVici1.1,_whole_genome_shotgun_sequence	AUGUSTUS	intron	32301429	32302047	1	-	.	ID=g11136.t1.intron4;Parent=g11136.t1;
NC_088782.1_Calliphora_vicina_chromosome_3,_idCalVici1.1,_whole_genome_shotgun_sequence	AUGUSTUS	CDS	32302048	32302130	1	-	2	ID=g11136.t1.CDS5;Parent=g11136.t1;
NC_088782.1_Calliphora_vicina_chromosome_3,_idCalVici1.1,_whole_genome_shotgun_sequence	AUGUSTUS	exon	32302048	32302130	.	-	.	ID=g11136.t1.exon5;Parent=g11136.t1;
NC_088782.1_Calliphora_vicina_chromosome_3,_idCalVici1.1,_whole_genome_shotgun_sequence	AUGUSTUS	intron	32302131	32302281	1	-	.	ID=g11136.t1.intron5;Parent=g11136.t1;
NC_088782.1_Calliphora_vicina_chromosome_3,_idCalVici1.1,_whole_genome_shotgun_sequence	AUGUSTUS	CDS	32302282	32302354	1	-	0	ID=g11136.t1.CDS6;Parent=g11136.t1;
NC_088782.1_Calliphora_vicina_chromosome_3,_idCalVici1.1,_whole_genome_shotgun_sequence	AUGUSTUS	exon	32302282	32302354	.	-	.	ID=g11136.t1.exon6;Parent=g11136.t1;
NC_088782.1_Calliphora_vicina_chromosome_3,_idCalVici1.1,_whole_genome_shotgun_sequence	AUGUSTUS	intron	32302355	32302509	1	-	.	ID=g11136.t1.intron6;Parent=g11136.t1;
NC_088782.1_Calliphora_vicina_chromosome_3,_idCalVici1.1,_whole_genome_shotgun_sequence	AUGUSTUS	CDS	32302510	32302608	1	-	0	ID=g11136.t1.CDS7;Parent=g11136.t1;
NC_088782.1_Calliphora_vicina_chromosome_3,_idCalVici1.1,_whole_genome_shotgun_sequence	AUGUSTUS	exon	32302510	32302608	.	-	.	ID=g11136.t1.exon7;Parent=g11136.t1;
NC_088782.1_Calliphora_vicina_chromosome_3,_idCalVici1.1,_whole_genome_shotgun_sequence	AUGUSTUS	start_codon	32302606	32302608	.	-	0	ID=g11136.t1.start1;Parent=g11136.t1;
NC_088782.1_Calliphora_vicina_chromosome_3,_idCalVici1.1,_whole_genome_shotgun_sequence	AUGUSTUS	gene	32342781	32362515	.	-	.	ID=g11137;
NC_088782.1_Calliphora_vicina_chromosome_3,_idCalVici1.1,_whole_genome_shotgun_sequence	AUGUSTUS	mRNA	32342781	32362515	1	-	.	ID=g11137.t1;Parent=g11137;
NC_088782.1_Calliphora_vicina_chromosome_3,_idCalVici1.1,_whole_genome_shotgun_sequence	AUGUSTUS	stop_codon	32342781	32342783	.	-	0	ID=g11137.t1.stop1;Parent=g11137.t1;
NC_088782.1_Calliphora_vicina_chromosome_3,_idCalVici1.1,_whole_genome_shotgun_sequence	AUGUSTUS	CDS	32342781	32342921	1	-	0	ID=g11137.t1.CDS1;Parent=g11137.t1;
NC_088782.1_Calliphora_vicina_chromosome_3,_idCalVici1.1,_whole_genome_shotgun_sequence	AUGUSTUS	exon	32342781	32342921	.	-	.	ID=g11137.t1.exon1;Parent=g11137.t1;
NC_088782.1_Calliphora_vicina_chromosome_3,_idCalVici1.1,_whole_genome_shotgun_sequence	AUGUSTUS	intron	32342922	32343009	1	-	.	ID=g11137.t1.intron1;Parent=g11137.t1;
NC_088782.1_Calliphora_vicina_chromosome_3,_idCalVici1.1,_whole_genome_shotgun_sequence	AUGUSTUS	CDS	32343010	32343190	1	-	1	ID=g11137.t1.CDS2;Parent=g11137.t1;
NC_088782.1_Calliphora_vicina_chromosome_3,_idCalVici1.1,_whole_genome_shotgun_sequence	AUGUSTUS	exon	32343010	32343190	.	-	.	ID=g11137.t1.exon2;Parent=g11137.t1;
NC_088782.1_Calliphora_vicina_chromosome_3,_idCalVici1.1,_whole_genome_shotgun_sequence	AUGUSTUS	intron	32343191	32343271	1	-	.	ID=g11137.t1.intron2;Parent=g11137.t1;
NC_088782.1_Calliphora_vicina_chromosome_3,_idCalVici1.1,_whole_genome_shotgun_sequence	AUGUSTUS	CDS	32343272	32343327	1	-	0	ID=g11137.t1.CDS3;Parent=g11137.t1;
NC_088782.1_Calliphora_vicina_chromosome_3,_idCalVici1.1,_whole_genome_shotgun_sequence	AUGUSTUS	exon	32343272	32343327	.	-	.	ID=g11137.t1.exon3;Parent=g11137.t1;
NC_088782.1_Calliphora_vicina_chromosome_3,_idCalVici1.1,_whole_genome_shotgun_sequence	AUGUSTUS	intron	32343328	32343687	1	-	.	ID=g11137.t1.intron3;Parent=g11137.t1;
NC_088782.1_Calliphora_vicina_chromosome_3,_idCalVici1.1,_whole_genome_shotgun_sequence	AUGUSTUS	CDS	32343688	32343891	1	-	0	ID=g11137.t1.CDS4;Parent=g11137.t1;
NC_088782.1_Calliphora_vicina_chromosome_3,_idCalVici1.1,_whole_genome_shotgun_sequence	AUGUSTUS	exon	32343688	32343891	.	-	.	ID=g11137.t1.exon4;Parent=g11137.t1;
NC_088782.1_Calliphora_vicina_chromosome_3,_idCalVici1.1,_whole_genome_shotgun_sequence	AUGUSTUS	intron	32343892	32344011	1	-	.	ID=g11137.t1.intron4;Parent=g11137.t1;
NC_088782.1_Calliphora_vicina_chromosome_3,_idCalVici1.1,_whole_genome_shotgun_sequence	AUGUSTUS	CDS	32344012	32344094	1	-	2	ID=g11137.t1.CDS5;Parent=g11137.t1;
NC_088782.1_Calliphora_vicina_chromosome_3,_idCalVici1.1,_whole_genome_shotgun_sequence	AUGUSTUS	exon	32344012	32344094	.	-	.	ID=g11137.t1.exon5;Parent=g11137.t1;
NC_088782.1_Calliphora_vicina_chromosome_3,_idCalVici1.1,_whole_genome_shotgun_sequence	AUGUSTUS	intron	32344095	32352629	1	-	.	ID=g11137.t1.intron5;Parent=g11137.t1;
NC_088782.1_Calliphora_vicina_chromosome_3,_idCalVici1.1,_whole_genome_shotgun_sequence	AUGUSTUS	CDS	32352630	32352702	1	-	0	ID=g11137.t1.CDS6;Parent=g11137.t1;
NC_088782.1_Calliphora_vicina_chromosome_3,_idCalVici1.1,_whole_genome_shotgun_sequence	AUGUSTUS	exon	32352630	32352702	.	-	.	ID=g11137.t1.exon6;Parent=g11137.t1;
NC_088782.1_Calliphora_vicina_chromosome_3,_idCalVici1.1,_whole_genome_shotgun_sequence	AUGUSTUS	intron	32352703	32352835	1	-	.	ID=g11137.t1.intron6;Parent=g11137.t1;
NC_088782.1_Calliphora_vicina_chromosome_3,_idCalVici1.1,_whole_genome_shotgun_sequence	AUGUSTUS	CDS	32352836	32352945	1	-	2	ID=g11137.t1.CDS7;Parent=g11137.t1;
NC_088782.1_Calliphora_vicina_chromosome_3,_idCalVici1.1,_whole_genome_shotgun_sequence	AUGUSTUS	exon	32352836	32352945	.	-	.	ID=g11137.t1.exon7;Parent=g11137.t1;
NC_088782.1_Calliphora_vicina_chromosome_3,_idCalVici1.1,_whole_genome_shotgun_sequence	AUGUSTUS	intron	32352946	32362364	1	-	.	ID=g11137.t1.intron7;Parent=g11137.t1;
NC_088782.1_Calliphora_vicina_chromosome_3,_idCalVici1.1,_whole_genome_shotgun_sequence	AUGUSTUS	CDS	32362365	32362515	1	-	0	ID=g11137.t1.CDS8;Parent=g11137.t1;
NC_088782.1_Calliphora_vicina_chromosome_3,_idCalVici1.1,_whole_genome_shotgun_sequence	AUGUSTUS	exon	32362365	32362515	.	-	.	ID=g11137.t1.exon8;Parent=g11137.t1;
NC_088782.1_Calliphora_vicina_chromosome_3,_idCalVici1.1,_whole_genome_shotgun_sequence	AUGUSTUS	start_codon	32362513	32362515	.	-	0	ID=g11137.t1.start1;Parent=g11137.t1;
NC_088782.1_Calliphora_vicina_chromosome_3,_idCalVici1.1,_whole_genome_shotgun_sequence	AUGUSTUS	mRNA	32342781	32353111	1	-	.	ID=g11137.t2;Parent=g11137;
NC_088782.1_Calliphora_vicina_chromosome_3,_idCalVici1.1,_whole_genome_shotgun_sequence	AUGUSTUS	stop_codon	32342781	32342783	.	-	0	ID=g11137.t2.stop1;Parent=g11137.t2;
NC_088782.1_Calliphora_vicina_chromosome_3,_idCalVici1.1,_whole_genome_shotgun_sequence	AUGUSTUS	CDS	32342781	32342921	1	-	0	ID=g11137.t2.CDS1;Parent=g11137.t2;
NC_088782.1_Calliphora_vicina_chromosome_3,_idCalVici1.1,_whole_genome_shotgun_sequence	AUGUSTUS	exon	32342781	32342921	.	-	.	ID=g11137.t2.exon1;Parent=g11137.t2;
NC_088782.1_Calliphora_vicina_chromosome_3,_idCalVici1.1,_whole_genome_shotgun_sequence	AUGUSTUS	intron	32342922	32343009	1	-	.	ID=g11137.t2.intron1;Parent=g11137.t2;
NC_088782.1_Calliphora_vicina_chromosome_3,_idCalVici1.1,_whole_genome_shotgun_sequence	AUGUSTUS	CDS	32343010	32343190	1	-	1	ID=g11137.t2.CDS2;Parent=g11137.t2;
NC_088782.1_Calliphora_vicina_chromosome_3,_idCalVici1.1,_whole_genome_shotgun_sequence	AUGUSTUS	exon	32343010	32343190	.	-	.	ID=g11137.t2.exon2;Parent=g11137.t2;
NC_088782.1_Calliphora_vicina_chromosome_3,_idCalVici1.1,_whole_genome_shotgun_sequence	AUGUSTUS	intron	32343191	32343271	1	-	.	ID=g11137.t2.intron2;Parent=g11137.t2;
NC_088782.1_Calliphora_vicina_chromosome_3,_idCalVici1.1,_whole_genome_shotgun_sequence	AUGUSTUS	CDS	32343272	32343327	1	-	0	ID=g11137.t2.CDS3;Parent=g11137.t2;
NC_088782.1_Calliphora_vicina_chromosome_3,_idCalVici1.1,_whole_genome_shotgun_sequence	AUGUSTUS	exon	32343272	32343327	.	-	.	ID=g11137.t2.exon3;Parent=g11137.t2;
NC_088782.1_Calliphora_vicina_chromosome_3,_idCalVici1.1,_whole_genome_shotgun_sequence	AUGUSTUS	intron	32343328	32343687	1	-	.	ID=g11137.t2.intron3;Parent=g11137.t2;
NC_088782.1_Calliphora_vicina_chromosome_3,_idCalVici1.1,_whole_genome_shotgun_sequence	AUGUSTUS	CDS	32343688	32343891	1	-	0	ID=g11137.t2.CDS4;Parent=g11137.t2;
NC_088782.1_Calliphora_vicina_chromosome_3,_idCalVici1.1,_whole_genome_shotgun_sequence	AUGUSTUS	exon	32343688	32343891	.	-	.	ID=g11137.t2.exon4;Parent=g11137.t2;
NC_088782.1_Calliphora_vicina_chromosome_3,_idCalVici1.1,_whole_genome_shotgun_sequence	AUGUSTUS	intron	32343892	32344011	1	-	.	ID=g11137.t2.intron4;Parent=g11137.t2;
NC_088782.1_Calliphora_vicina_chromosome_3,_idCalVici1.1,_whole_genome_shotgun_sequence	AUGUSTUS	CDS	32344012	32344094	1	-	2	ID=g11137.t2.CDS5;Parent=g11137.t2;
NC_088782.1_Calliphora_vicina_chromosome_3,_idCalVici1.1,_whole_genome_shotgun_sequence	AUGUSTUS	exon	32344012	32344094	.	-	.	ID=g11137.t2.exon5;Parent=g11137.t2;
NC_088782.1_Calliphora_vicina_chromosome_3,_idCalVici1.1,_whole_genome_shotgun_sequence	AUGUSTUS	intron	32344095	32352629	1	-	.	ID=g11137.t2.intron5;Parent=g11137.t2;
NC_088782.1_Calliphora_vicina_chromosome_3,_idCalVici1.1,_whole_genome_shotgun_sequence	AUGUSTUS	CDS	32352630	32352702	1	-	0	ID=g11137.t2.CDS6;Parent=g11137.t2;
NC_088782.1_Calliphora_vicina_chromosome_3,_idCalVici1.1,_whole_genome_shotgun_sequence	AUGUSTUS	exon	32352630	32352702	.	-	.	ID=g11137.t2.exon6;Parent=g11137.t2;
NC_088782.1_Calliphora_vicina_chromosome_3,_idCalVici1.1,_whole_genome_shotgun_sequence	AUGUSTUS	intron	32352703	32352835	1	-	.	ID=g11137.t2.intron6;Parent=g11137.t2;
NC_088782.1_Calliphora_vicina_chromosome_3,_idCalVici1.1,_whole_genome_shotgun_sequence	AUGUSTUS	CDS	32352836	32352945	1	-	2	ID=g11137.t2.CDS7;Parent=g11137.t2;
NC_088782.1_Calliphora_vicina_chromosome_3,_idCalVici1.1,_whole_genome_shotgun_sequence	AUGUSTUS	exon	32352836	32352945	.	-	.	ID=g11137.t2.exon7;Parent=g11137.t2;
NC_088782.1_Calliphora_vicina_chromosome_3,_idCalVici1.1,_whole_genome_shotgun_sequence	AUGUSTUS	intron	32352946	32353071	1	-	.	ID=g11137.t2.intron7;Parent=g11137.t2;
NC_088782.1_Calliphora_vicina_chromosome_3,_idCalVici1.1,_whole_genome_shotgun_sequence	AUGUSTUS	CDS	32353072	32353111	1	-	0	ID=g11137.t2.CDS8;Parent=g11137.t2;
NC_088782.1_Calliphora_vicina_chromosome_3,_idCalVici1.1,_whole_genome_shotgun_sequence	AUGUSTUS	exon	32353072	32353111	.	-	.	ID=g11137.t2.exon8;Parent=g11137.t2;
NC_088782.1_Calliphora_vicina_chromosome_3,_idCalVici1.1,_whole_genome_shotgun_sequence	AUGUSTUS	start_codon	32353109	32353111	.	-	0	ID=g11137.t2.start1;Parent=g11137.t2;
NC_088782.1_Calliphora_vicina_chromosome_3,_idCalVici1.1,_whole_genome_shotgun_sequence	AUGUSTUS	gene	32379880	32397498	.	-	.	ID=g11138;
NC_088782.1_Calliphora_vicina_chromosome_3,_idCalVici1.1,_whole_genome_shotgun_sequence	AUGUSTUS	mRNA	32379880	32397498	0.6	-	.	ID=g11138.t1;Parent=g11138;
NC_088782.1_Calliphora_vicina_chromosome_3,_idCalVici1.1,_whole_genome_shotgun_sequence	AUGUSTUS	stop_codon	32379880	32379882	.	-	0	ID=g11138.t1.stop1;Parent=g11138.t1;
NC_088782.1_Calliphora_vicina_chromosome_3,_idCalVici1.1,_whole_genome_shotgun_sequence	AUGUSTUS	CDS	32379880	32380071	1	-	0	ID=g11138.t1.CDS1;Parent=g11138.t1;
NC_088782.1_Calliphora_vicina_chromosome_3,_idCalVici1.1,_whole_genome_shotgun_sequence	AUGUSTUS	exon	32379880	32380071	.	-	.	ID=g11138.t1.exon1;Parent=g11138.t1;
NC_088782.1_Calliphora_vicina_chromosome_3,_idCalVici1.1,_whole_genome_shotgun_sequence	AUGUSTUS	intron	32380072	32380154	1	-	.	ID=g11138.t1.intron1;Parent=g11138.t1;
NC_088782.1_Calliphora_vicina_chromosome_3,_idCalVici1.1,_whole_genome_shotgun_sequence	AUGUSTUS	CDS	32380155	32380335	1	-	1	ID=g11138.t1.CDS2;Parent=g11138.t1;
NC_088782.1_Calliphora_vicina_chromosome_3,_idCalVici1.1,_whole_genome_shotgun_sequence	AUGUSTUS	exon	32380155	32380335	.	-	.	ID=g11138.t1.exon2;Parent=g11138.t1;
NC_088782.1_Calliphora_vicina_chromosome_3,_idCalVici1.1,_whole_genome_shotgun_sequence	AUGUSTUS	intron	32380336	32380479	1	-	.	ID=g11138.t1.intron2;Parent=g11138.t1;
NC_088782.1_Calliphora_vicina_chromosome_3,_idCalVici1.1,_whole_genome_shotgun_sequence	AUGUSTUS	CDS	32380480	32380535	1	-	0	ID=g11138.t1.CDS3;Parent=g11138.t1;
NC_088782.1_Calliphora_vicina_chromosome_3,_idCalVici1.1,_whole_genome_shotgun_sequence	AUGUSTUS	exon	32380480	32380535	.	-	.	ID=g11138.t1.exon3;Parent=g11138.t1;
NC_088782.1_Calliphora_vicina_chromosome_3,_idCalVici1.1,_whole_genome_shotgun_sequence	AUGUSTUS	intron	32380536	32386516	1	-	.	ID=g11138.t1.intron3;Parent=g11138.t1;
NC_088782.1_Calliphora_vicina_chromosome_3,_idCalVici1.1,_whole_genome_shotgun_sequence	AUGUSTUS	CDS	32386517	32386720	1	-	0	ID=g11138.t1.CDS4;Parent=g11138.t1;
NC_088782.1_Calliphora_vicina_chromosome_3,_idCalVici1.1,_whole_genome_shotgun_sequence	AUGUSTUS	exon	32386517	32386720	.	-	.	ID=g11138.t1.exon4;Parent=g11138.t1;
NC_088782.1_Calliphora_vicina_chromosome_3,_idCalVici1.1,_whole_genome_shotgun_sequence	AUGUSTUS	intron	32386721	32397233	1	-	.	ID=g11138.t1.intron4;Parent=g11138.t1;
NC_088782.1_Calliphora_vicina_chromosome_3,_idCalVici1.1,_whole_genome_shotgun_sequence	AUGUSTUS	CDS	32397234	32397316	1	-	2	ID=g11138.t1.CDS5;Parent=g11138.t1;
NC_088782.1_Calliphora_vicina_chromosome_3,_idCalVici1.1,_whole_genome_shotgun_sequence	AUGUSTUS	exon	32397234	32397316	.	-	.	ID=g11138.t1.exon5;Parent=g11138.t1;
NC_088782.1_Calliphora_vicina_chromosome_3,_idCalVici1.1,_whole_genome_shotgun_sequence	AUGUSTUS	intron	32397317	32397416	1	-	.	ID=g11138.t1.intron5;Parent=g11138.t1;
NC_088782.1_Calliphora_vicina_chromosome_3,_idCalVici1.1,_whole_genome_shotgun_sequence	AUGUSTUS	CDS	32397417	32397498	0.6	-	0	ID=g11138.t1.CDS6;Parent=g11138.t1;
NC_088782.1_Calliphora_vicina_chromosome_3,_idCalVici1.1,_whole_genome_shotgun_sequence	AUGUSTUS	exon	32397417	32397498	.	-	.	ID=g11138.t1.exon6;Parent=g11138.t1;
NC_088782.1_Calliphora_vicina_chromosome_3,_idCalVici1.1,_whole_genome_shotgun_sequence	AUGUSTUS	start_codon	32397496	32397498	.	-	0	ID=g11138.t1.start1;Parent=g11138.t1;
NC_088782.1_Calliphora_vicina_chromosome_3,_idCalVici1.1,_whole_genome_shotgun_sequence	AUGUSTUS	gene	32482468	32484252	.	-	.	ID=g11139;
NC_088782.1_Calliphora_vicina_chromosome_3,_idCalVici1.1,_whole_genome_shotgun_sequence	AUGUSTUS	mRNA	32482468	32484252	1	-	.	ID=g11139.t1;Parent=g11139;
NC_088782.1_Calliphora_vicina_chromosome_3,_idCalVici1.1,_whole_genome_shotgun_sequence	AUGUSTUS	stop_codon	32482468	32482470	.	-	0	ID=g11139.t1.stop1;Parent=g11139.t1;
NC_088782.1_Calliphora_vicina_chromosome_3,_idCalVici1.1,_whole_genome_shotgun_sequence	AUGUSTUS	CDS	32482468	32484252	1	-	0	ID=g11139.t1.CDS1;Parent=g11139.t1;
NC_088782.1_Calliphora_vicina_chromosome_3,_idCalVici1.1,_whole_genome_shotgun_sequence	AUGUSTUS	exon	32482468	32484252	.	-	.	ID=g11139.t1.exon1;Parent=g11139.t1;
NC_088782.1_Calliphora_vicina_chromosome_3,_idCalVici1.1,_whole_genome_shotgun_sequence	AUGUSTUS	start_codon	32484250	32484252	.	-	0	ID=g11139.t1.start1;Parent=g11139.t1;
NC_088782.1_Calliphora_vicina_chromosome_3,_idCalVici1.1,_whole_genome_shotgun_sequence	AUGUSTUS	gene	32544342	32544901	.	+	.	ID=g11140;
NC_088782.1_Calliphora_vicina_chromosome_3,_idCalVici1.1,_whole_genome_shotgun_sequence	AUGUSTUS	mRNA	32544342	32544901	1	+	.	ID=g11140.t1;Parent=g11140;
NC_088782.1_Calliphora_vicina_chromosome_3,_idCalVici1.1,_whole_genome_shotgun_sequence	AUGUSTUS	start_codon	32544342	32544344	.	+	0	ID=g11140.t1.start1;Parent=g11140.t1;
NC_088782.1_Calliphora_vicina_chromosome_3,_idCalVici1.1,_whole_genome_shotgun_sequence	AUGUSTUS	CDS	32544342	32544462	1	+	0	ID=g11140.t1.CDS1;Parent=g11140.t1;
NC_088782.1_Calliphora_vicina_chromosome_3,_idCalVici1.1,_whole_genome_shotgun_sequence	AUGUSTUS	exon	32544342	32544462	.	+	.	ID=g11140.t1.exon1;Parent=g11140.t1;
NC_088782.1_Calliphora_vicina_chromosome_3,_idCalVici1.1,_whole_genome_shotgun_sequence	AUGUSTUS	intron	32544463	32544539	1	+	.	ID=g11140.t1.intron1;Parent=g11140.t1;
NC_088782.1_Calliphora_vicina_chromosome_3,_idCalVici1.1,_whole_genome_shotgun_sequence	AUGUSTUS	CDS	32544540	32544901	1	+	2	ID=g11140.t1.CDS2;Parent=g11140.t1;
NC_088782.1_Calliphora_vicina_chromosome_3,_idCalVici1.1,_whole_genome_shotgun_sequence	AUGUSTUS	exon	32544540	32544901	.	+	.	ID=g11140.t1.exon2;Parent=g11140.t1;
NC_088782.1_Calliphora_vicina_chromosome_3,_idCalVici1.1,_whole_genome_shotgun_sequence	AUGUSTUS	stop_codon	32544899	32544901	.	+	0	ID=g11140.t1.stop1;Parent=g11140.t1;
NC_088782.1_Calliphora_vicina_chromosome_3,_idCalVici1.1,_whole_genome_shotgun_sequence	AUGUSTUS	gene	32544991	32546481	.	-	.	ID=g11141;
NC_088782.1_Calliphora_vicina_chromosome_3,_idCalVici1.1,_whole_genome_shotgun_sequence	AUGUSTUS	mRNA	32544991	32546481	1	-	.	ID=g11141.t1;Parent=g11141;
NC_088782.1_Calliphora_vicina_chromosome_3,_idCalVici1.1,_whole_genome_shotgun_sequence	AUGUSTUS	stop_codon	32544991	32544993	.	-	0	ID=g11141.t1.stop1;Parent=g11141.t1;
NC_088782.1_Calliphora_vicina_chromosome_3,_idCalVici1.1,_whole_genome_shotgun_sequence	AUGUSTUS	CDS	32544991	32545151	1	-	2	ID=g11141.t1.CDS1;Parent=g11141.t1;
NC_088782.1_Calliphora_vicina_chromosome_3,_idCalVici1.1,_whole_genome_shotgun_sequence	AUGUSTUS	exon	32544991	32545151	.	-	.	ID=g11141.t1.exon1;Parent=g11141.t1;
NC_088782.1_Calliphora_vicina_chromosome_3,_idCalVici1.1,_whole_genome_shotgun_sequence	AUGUSTUS	intron	32545152	32545214	1	-	.	ID=g11141.t1.intron1;Parent=g11141.t1;
NC_088782.1_Calliphora_vicina_chromosome_3,_idCalVici1.1,_whole_genome_shotgun_sequence	AUGUSTUS	CDS	32545215	32545332	1	-	0	ID=g11141.t1.CDS2;Parent=g11141.t1;
NC_088782.1_Calliphora_vicina_chromosome_3,_idCalVici1.1,_whole_genome_shotgun_sequence	AUGUSTUS	exon	32545215	32545332	.	-	.	ID=g11141.t1.exon2;Parent=g11141.t1;
NC_088782.1_Calliphora_vicina_chromosome_3,_idCalVici1.1,_whole_genome_shotgun_sequence	AUGUSTUS	intron	32545333	32545389	1	-	.	ID=g11141.t1.intron2;Parent=g11141.t1;
NC_088782.1_Calliphora_vicina_chromosome_3,_idCalVici1.1,_whole_genome_shotgun_sequence	AUGUSTUS	CDS	32545390	32546313	1	-	0	ID=g11141.t1.CDS3;Parent=g11141.t1;
NC_088782.1_Calliphora_vicina_chromosome_3,_idCalVici1.1,_whole_genome_shotgun_sequence	AUGUSTUS	exon	32545390	32546313	.	-	.	ID=g11141.t1.exon3;Parent=g11141.t1;
NC_088782.1_Calliphora_vicina_chromosome_3,_idCalVici1.1,_whole_genome_shotgun_sequence	AUGUSTUS	intron	32546314	32546412	1	-	.	ID=g11141.t1.intron3;Parent=g11141.t1;
NC_088782.1_Calliphora_vicina_chromosome_3,_idCalVici1.1,_whole_genome_shotgun_sequence	AUGUSTUS	CDS	32546413	32546481	1	-	0	ID=g11141.t1.CDS4;Parent=g11141.t1;
NC_088782.1_Calliphora_vicina_chromosome_3,_idCalVici1.1,_whole_genome_shotgun_sequence	AUGUSTUS	exon	32546413	32546481	.	-	.	ID=g11141.t1.exon4;Parent=g11141.t1;
NC_088782.1_Calliphora_vicina_chromosome_3,_idCalVici1.1,_whole_genome_shotgun_sequence	AUGUSTUS	start_codon	32546479	32546481	.	-	0	ID=g11141.t1.start1;Parent=g11141.t1;
NC_088782.1_Calliphora_vicina_chromosome_3,_idCalVici1.1,_whole_genome_shotgun_sequence	AUGUSTUS	gene	32547329	32552510	.	-	.	ID=g11142;
NC_088782.1_Calliphora_vicina_chromosome_3,_idCalVici1.1,_whole_genome_shotgun_sequence	AUGUSTUS	mRNA	32547329	32552510	1	-	.	ID=g11142.t1;Parent=g11142;
NC_088782.1_Calliphora_vicina_chromosome_3,_idCalVici1.1,_whole_genome_shotgun_sequence	AUGUSTUS	stop_codon	32547329	32547331	.	-	0	ID=g11142.t1.stop1;Parent=g11142.t1;
NC_088782.1_Calliphora_vicina_chromosome_3,_idCalVici1.1,_whole_genome_shotgun_sequence	AUGUSTUS	CDS	32547329	32547658	1	-	0	ID=g11142.t1.CDS1;Parent=g11142.t1;
NC_088782.1_Calliphora_vicina_chromosome_3,_idCalVici1.1,_whole_genome_shotgun_sequence	AUGUSTUS	exon	32547329	32547658	.	-	.	ID=g11142.t1.exon1;Parent=g11142.t1;
NC_088782.1_Calliphora_vicina_chromosome_3,_idCalVici1.1,_whole_genome_shotgun_sequence	AUGUSTUS	intron	32547659	32547718	1	-	.	ID=g11142.t1.intron1;Parent=g11142.t1;
NC_088782.1_Calliphora_vicina_chromosome_3,_idCalVici1.1,_whole_genome_shotgun_sequence	AUGUSTUS	CDS	32547719	32549500	1	-	0	ID=g11142.t1.CDS2;Parent=g11142.t1;
NC_088782.1_Calliphora_vicina_chromosome_3,_idCalVici1.1,_whole_genome_shotgun_sequence	AUGUSTUS	exon	32547719	32549500	.	-	.	ID=g11142.t1.exon2;Parent=g11142.t1;
NC_088782.1_Calliphora_vicina_chromosome_3,_idCalVici1.1,_whole_genome_shotgun_sequence	AUGUSTUS	intron	32549501	32550572	1	-	.	ID=g11142.t1.intron2;Parent=g11142.t1;
NC_088782.1_Calliphora_vicina_chromosome_3,_idCalVici1.1,_whole_genome_shotgun_sequence	AUGUSTUS	CDS	32550573	32551606	1	-	2	ID=g11142.t1.CDS3;Parent=g11142.t1;
NC_088782.1_Calliphora_vicina_chromosome_3,_idCalVici1.1,_whole_genome_shotgun_sequence	AUGUSTUS	exon	32550573	32551606	.	-	.	ID=g11142.t1.exon3;Parent=g11142.t1;
NC_088782.1_Calliphora_vicina_chromosome_3,_idCalVici1.1,_whole_genome_shotgun_sequence	AUGUSTUS	intron	32551607	32551664	1	-	.	ID=g11142.t1.intron3;Parent=g11142.t1;
NC_088782.1_Calliphora_vicina_chromosome_3,_idCalVici1.1,_whole_genome_shotgun_sequence	AUGUSTUS	CDS	32551665	32552364	1	-	0	ID=g11142.t1.CDS4;Parent=g11142.t1;
NC_088782.1_Calliphora_vicina_chromosome_3,_idCalVici1.1,_whole_genome_shotgun_sequence	AUGUSTUS	exon	32551665	32552364	.	-	.	ID=g11142.t1.exon4;Parent=g11142.t1;
```
