## Supplemental File S2 for "The genome of *Istocheta aldrichi* (Diptera: Tachinidae), a parasitoid of the Japanese beetle, *Popillia japonica* (Coleoptera: Scarabaeidae)": NC_088780.1_Calliphora_vicina.gff3 (part 28 of 56)

```
NC_088782.1_Calliphora_vicina_chromosome_3,_idCalVici1.1,_whole_genome_shotgun_sequence	AUGUSTUS	intron	32552365	32552453	1	-	.	ID=g11142.t1.intron4;Parent=g11142.t1;
NC_088782.1_Calliphora_vicina_chromosome_3,_idCalVici1.1,_whole_genome_shotgun_sequence	AUGUSTUS	CDS	32552454	32552510	1	-	0	ID=g11142.t1.CDS5;Parent=g11142.t1;
NC_088782.1_Calliphora_vicina_chromosome_3,_idCalVici1.1,_whole_genome_shotgun_sequence	AUGUSTUS	exon	32552454	32552510	.	-	.	ID=g11142.t1.exon5;Parent=g11142.t1;
NC_088782.1_Calliphora_vicina_chromosome_3,_idCalVici1.1,_whole_genome_shotgun_sequence	AUGUSTUS	start_codon	32552508	32552510	.	-	0	ID=g11142.t1.start1;Parent=g11142.t1;
NC_088782.1_Calliphora_vicina_chromosome_3,_idCalVici1.1,_whole_genome_shotgun_sequence	AUGUSTUS	gene	32554609	32560590	.	+	.	ID=g11143;
NC_088782.1_Calliphora_vicina_chromosome_3,_idCalVici1.1,_whole_genome_shotgun_sequence	AUGUSTUS	mRNA	32554609	32560590	1	+	.	ID=g11143.t1;Parent=g11143;
NC_088782.1_Calliphora_vicina_chromosome_3,_idCalVici1.1,_whole_genome_shotgun_sequence	AUGUSTUS	start_codon	32554609	32554611	.	+	0	ID=g11143.t1.start1;Parent=g11143.t1;
NC_088782.1_Calliphora_vicina_chromosome_3,_idCalVici1.1,_whole_genome_shotgun_sequence	AUGUSTUS	CDS	32554609	32554653	1	+	0	ID=g11143.t1.CDS1;Parent=g11143.t1;
NC_088782.1_Calliphora_vicina_chromosome_3,_idCalVici1.1,_whole_genome_shotgun_sequence	AUGUSTUS	exon	32554609	32554653	.	+	.	ID=g11143.t1.exon1;Parent=g11143.t1;
NC_088782.1_Calliphora_vicina_chromosome_3,_idCalVici1.1,_whole_genome_shotgun_sequence	AUGUSTUS	intron	32554654	32554724	1	+	.	ID=g11143.t1.intron1;Parent=g11143.t1;
NC_088782.1_Calliphora_vicina_chromosome_3,_idCalVici1.1,_whole_genome_shotgun_sequence	AUGUSTUS	CDS	32554725	32554990	1	+	0	ID=g11143.t1.CDS2;Parent=g11143.t1;
NC_088782.1_Calliphora_vicina_chromosome_3,_idCalVici1.1,_whole_genome_shotgun_sequence	AUGUSTUS	exon	32554725	32554990	.	+	.	ID=g11143.t1.exon2;Parent=g11143.t1;
NC_088782.1_Calliphora_vicina_chromosome_3,_idCalVici1.1,_whole_genome_shotgun_sequence	AUGUSTUS	intron	32554991	32555059	1	+	.	ID=g11143.t1.intron2;Parent=g11143.t1;
NC_088782.1_Calliphora_vicina_chromosome_3,_idCalVici1.1,_whole_genome_shotgun_sequence	AUGUSTUS	CDS	32555060	32555190	1	+	1	ID=g11143.t1.CDS3;Parent=g11143.t1;
NC_088782.1_Calliphora_vicina_chromosome_3,_idCalVici1.1,_whole_genome_shotgun_sequence	AUGUSTUS	exon	32555060	32555190	.	+	.	ID=g11143.t1.exon3;Parent=g11143.t1;
NC_088782.1_Calliphora_vicina_chromosome_3,_idCalVici1.1,_whole_genome_shotgun_sequence	AUGUSTUS	intron	32555191	32555247	1	+	.	ID=g11143.t1.intron3;Parent=g11143.t1;
NC_088782.1_Calliphora_vicina_chromosome_3,_idCalVici1.1,_whole_genome_shotgun_sequence	AUGUSTUS	CDS	32555248	32556025	1	+	2	ID=g11143.t1.CDS4;Parent=g11143.t1;
NC_088782.1_Calliphora_vicina_chromosome_3,_idCalVici1.1,_whole_genome_shotgun_sequence	AUGUSTUS	exon	32555248	32556025	.	+	.	ID=g11143.t1.exon4;Parent=g11143.t1;
NC_088782.1_Calliphora_vicina_chromosome_3,_idCalVici1.1,_whole_genome_shotgun_sequence	AUGUSTUS	intron	32556026	32559366	1	+	.	ID=g11143.t1.intron4;Parent=g11143.t1;
NC_088782.1_Calliphora_vicina_chromosome_3,_idCalVici1.1,_whole_genome_shotgun_sequence	AUGUSTUS	CDS	32559367	32560432	1	+	1	ID=g11143.t1.CDS5;Parent=g11143.t1;
NC_088782.1_Calliphora_vicina_chromosome_3,_idCalVici1.1,_whole_genome_shotgun_sequence	AUGUSTUS	exon	32559367	32560432	.	+	.	ID=g11143.t1.exon5;Parent=g11143.t1;
NC_088782.1_Calliphora_vicina_chromosome_3,_idCalVici1.1,_whole_genome_shotgun_sequence	AUGUSTUS	intron	32560433	32560485	1	+	.	ID=g11143.t1.intron5;Parent=g11143.t1;
NC_088782.1_Calliphora_vicina_chromosome_3,_idCalVici1.1,_whole_genome_shotgun_sequence	AUGUSTUS	CDS	32560486	32560590	1	+	0	ID=g11143.t1.CDS6;Parent=g11143.t1;
NC_088782.1_Calliphora_vicina_chromosome_3,_idCalVici1.1,_whole_genome_shotgun_sequence	AUGUSTUS	exon	32560486	32560590	.	+	.	ID=g11143.t1.exon6;Parent=g11143.t1;
NC_088782.1_Calliphora_vicina_chromosome_3,_idCalVici1.1,_whole_genome_shotgun_sequence	AUGUSTUS	stop_codon	32560588	32560590	.	+	0	ID=g11143.t1.stop1;Parent=g11143.t1;
NC_088782.1_Calliphora_vicina_chromosome_3,_idCalVici1.1,_whole_genome_shotgun_sequence	AUGUSTUS	gene	32576696	32603557	.	-	.	ID=g11144;
NC_088782.1_Calliphora_vicina_chromosome_3,_idCalVici1.1,_whole_genome_shotgun_sequence	AUGUSTUS	mRNA	32576696	32603557	1	-	.	ID=g11144.t1;Parent=g11144;
NC_088782.1_Calliphora_vicina_chromosome_3,_idCalVici1.1,_whole_genome_shotgun_sequence	AUGUSTUS	stop_codon	32576696	32576698	.	-	0	ID=g11144.t1.stop1;Parent=g11144.t1;
NC_088782.1_Calliphora_vicina_chromosome_3,_idCalVici1.1,_whole_genome_shotgun_sequence	AUGUSTUS	CDS	32576696	32576831	1	-	1	ID=g11144.t1.CDS1;Parent=g11144.t1;
NC_088782.1_Calliphora_vicina_chromosome_3,_idCalVici1.1,_whole_genome_shotgun_sequence	AUGUSTUS	exon	32576696	32576831	.	-	.	ID=g11144.t1.exon1;Parent=g11144.t1;
NC_088782.1_Calliphora_vicina_chromosome_3,_idCalVici1.1,_whole_genome_shotgun_sequence	AUGUSTUS	intron	32576832	32576897	1	-	.	ID=g11144.t1.intron1;Parent=g11144.t1;
NC_088782.1_Calliphora_vicina_chromosome_3,_idCalVici1.1,_whole_genome_shotgun_sequence	AUGUSTUS	CDS	32576898	32578434	1	-	2	ID=g11144.t1.CDS2;Parent=g11144.t1;
NC_088782.1_Calliphora_vicina_chromosome_3,_idCalVici1.1,_whole_genome_shotgun_sequence	AUGUSTUS	exon	32576898	32578434	.	-	.	ID=g11144.t1.exon2;Parent=g11144.t1;
NC_088782.1_Calliphora_vicina_chromosome_3,_idCalVici1.1,_whole_genome_shotgun_sequence	AUGUSTUS	intron	32578435	32578508	1	-	.	ID=g11144.t1.intron2;Parent=g11144.t1;
NC_088782.1_Calliphora_vicina_chromosome_3,_idCalVici1.1,_whole_genome_shotgun_sequence	AUGUSTUS	CDS	32578509	32578615	1	-	1	ID=g11144.t1.CDS3;Parent=g11144.t1;
NC_088782.1_Calliphora_vicina_chromosome_3,_idCalVici1.1,_whole_genome_shotgun_sequence	AUGUSTUS	exon	32578509	32578615	.	-	.	ID=g11144.t1.exon3;Parent=g11144.t1;
NC_088782.1_Calliphora_vicina_chromosome_3,_idCalVici1.1,_whole_genome_shotgun_sequence	AUGUSTUS	intron	32578616	32578700	1	-	.	ID=g11144.t1.intron3;Parent=g11144.t1;
NC_088782.1_Calliphora_vicina_chromosome_3,_idCalVici1.1,_whole_genome_shotgun_sequence	AUGUSTUS	CDS	32578701	32578894	1	-	0	ID=g11144.t1.CDS4;Parent=g11144.t1;
NC_088782.1_Calliphora_vicina_chromosome_3,_idCalVici1.1,_whole_genome_shotgun_sequence	AUGUSTUS	exon	32578701	32578894	.	-	.	ID=g11144.t1.exon4;Parent=g11144.t1;
NC_088782.1_Calliphora_vicina_chromosome_3,_idCalVici1.1,_whole_genome_shotgun_sequence	AUGUSTUS	intron	32578895	32581237	1	-	.	ID=g11144.t1.intron4;Parent=g11144.t1;
NC_088782.1_Calliphora_vicina_chromosome_3,_idCalVici1.1,_whole_genome_shotgun_sequence	AUGUSTUS	CDS	32581238	32581300	1	-	0	ID=g11144.t1.CDS5;Parent=g11144.t1;
NC_088782.1_Calliphora_vicina_chromosome_3,_idCalVici1.1,_whole_genome_shotgun_sequence	AUGUSTUS	exon	32581238	32581300	.	-	.	ID=g11144.t1.exon5;Parent=g11144.t1;
NC_088782.1_Calliphora_vicina_chromosome_3,_idCalVici1.1,_whole_genome_shotgun_sequence	AUGUSTUS	intron	32581301	32581567	1	-	.	ID=g11144.t1.intron5;Parent=g11144.t1;
NC_088782.1_Calliphora_vicina_chromosome_3,_idCalVici1.1,_whole_genome_shotgun_sequence	AUGUSTUS	CDS	32581568	32581689	1	-	2	ID=g11144.t1.CDS6;Parent=g11144.t1;
NC_088782.1_Calliphora_vicina_chromosome_3,_idCalVici1.1,_whole_genome_shotgun_sequence	AUGUSTUS	exon	32581568	32581689	.	-	.	ID=g11144.t1.exon6;Parent=g11144.t1;
NC_088782.1_Calliphora_vicina_chromosome_3,_idCalVici1.1,_whole_genome_shotgun_sequence	AUGUSTUS	intron	32581690	32581757	1	-	.	ID=g11144.t1.intron6;Parent=g11144.t1;
NC_088782.1_Calliphora_vicina_chromosome_3,_idCalVici1.1,_whole_genome_shotgun_sequence	AUGUSTUS	CDS	32581758	32582046	1	-	0	ID=g11144.t1.CDS7;Parent=g11144.t1;
NC_088782.1_Calliphora_vicina_chromosome_3,_idCalVici1.1,_whole_genome_shotgun_sequence	AUGUSTUS	exon	32581758	32582046	.	-	.	ID=g11144.t1.exon7;Parent=g11144.t1;
NC_088782.1_Calliphora_vicina_chromosome_3,_idCalVici1.1,_whole_genome_shotgun_sequence	AUGUSTUS	intron	32582047	32582186	1	-	.	ID=g11144.t1.intron7;Parent=g11144.t1;
NC_088782.1_Calliphora_vicina_chromosome_3,_idCalVici1.1,_whole_genome_shotgun_sequence	AUGUSTUS	CDS	32582187	32582254	1	-	2	ID=g11144.t1.CDS8;Parent=g11144.t1;
NC_088782.1_Calliphora_vicina_chromosome_3,_idCalVici1.1,_whole_genome_shotgun_sequence	AUGUSTUS	exon	32582187	32582254	.	-	.	ID=g11144.t1.exon8;Parent=g11144.t1;
NC_088782.1_Calliphora_vicina_chromosome_3,_idCalVici1.1,_whole_genome_shotgun_sequence	AUGUSTUS	intron	32582255	32590482	1	-	.	ID=g11144.t1.intron8;Parent=g11144.t1;
NC_088782.1_Calliphora_vicina_chromosome_3,_idCalVici1.1,_whole_genome_shotgun_sequence	AUGUSTUS	CDS	32590483	32590718	1	-	1	ID=g11144.t1.CDS9;Parent=g11144.t1;
NC_088782.1_Calliphora_vicina_chromosome_3,_idCalVici1.1,_whole_genome_shotgun_sequence	AUGUSTUS	exon	32590483	32590718	.	-	.	ID=g11144.t1.exon9;Parent=g11144.t1;
NC_088782.1_Calliphora_vicina_chromosome_3,_idCalVici1.1,_whole_genome_shotgun_sequence	AUGUSTUS	intron	32590719	32603327	1	-	.	ID=g11144.t1.intron9;Parent=g11144.t1;
NC_088782.1_Calliphora_vicina_chromosome_3,_idCalVici1.1,_whole_genome_shotgun_sequence	AUGUSTUS	CDS	32603328	32603557	1	-	0	ID=g11144.t1.CDS10;Parent=g11144.t1;
NC_088782.1_Calliphora_vicina_chromosome_3,_idCalVici1.1,_whole_genome_shotgun_sequence	AUGUSTUS	exon	32603328	32603557	.	-	.	ID=g11144.t1.exon10;Parent=g11144.t1;
NC_088782.1_Calliphora_vicina_chromosome_3,_idCalVici1.1,_whole_genome_shotgun_sequence	AUGUSTUS	start_codon	32603555	32603557	.	-	0	ID=g11144.t1.start1;Parent=g11144.t1;
NC_088782.1_Calliphora_vicina_chromosome_3,_idCalVici1.1,_whole_genome_shotgun_sequence	AUGUSTUS	mRNA	32576879	32603557	1	-	.	ID=g11144.t2;Parent=g11144;
NC_088782.1_Calliphora_vicina_chromosome_3,_idCalVici1.1,_whole_genome_shotgun_sequence	AUGUSTUS	stop_codon	32576879	32576881	.	-	0	ID=g11144.t2.stop1;Parent=g11144.t2;
NC_088782.1_Calliphora_vicina_chromosome_3,_idCalVici1.1,_whole_genome_shotgun_sequence	AUGUSTUS	CDS	32576879	32578434	1	-	2	ID=g11144.t2.CDS1;Parent=g11144.t2;
NC_088782.1_Calliphora_vicina_chromosome_3,_idCalVici1.1,_whole_genome_shotgun_sequence	AUGUSTUS	exon	32576879	32578434	.	-	.	ID=g11144.t2.exon1;Parent=g11144.t2;
NC_088782.1_Calliphora_vicina_chromosome_3,_idCalVici1.1,_whole_genome_shotgun_sequence	AUGUSTUS	intron	32578435	32578508	1	-	.	ID=g11144.t2.intron1;Parent=g11144.t2;
NC_088782.1_Calliphora_vicina_chromosome_3,_idCalVici1.1,_whole_genome_shotgun_sequence	AUGUSTUS	CDS	32578509	32578615	1	-	1	ID=g11144.t2.CDS2;Parent=g11144.t2;
NC_088782.1_Calliphora_vicina_chromosome_3,_idCalVici1.1,_whole_genome_shotgun_sequence	AUGUSTUS	exon	32578509	32578615	.	-	.	ID=g11144.t2.exon2;Parent=g11144.t2;
NC_088782.1_Calliphora_vicina_chromosome_3,_idCalVici1.1,_whole_genome_shotgun_sequence	AUGUSTUS	intron	32578616	32578700	1	-	.	ID=g11144.t2.intron2;Parent=g11144.t2;
NC_088782.1_Calliphora_vicina_chromosome_3,_idCalVici1.1,_whole_genome_shotgun_sequence	AUGUSTUS	CDS	32578701	32578894	1	-	0	ID=g11144.t2.CDS3;Parent=g11144.t2;
NC_088782.1_Calliphora_vicina_chromosome_3,_idCalVici1.1,_whole_genome_shotgun_sequence	AUGUSTUS	exon	32578701	32578894	.	-	.	ID=g11144.t2.exon3;Parent=g11144.t2;
NC_088782.1_Calliphora_vicina_chromosome_3,_idCalVici1.1,_whole_genome_shotgun_sequence	AUGUSTUS	intron	32578895	32581237	1	-	.	ID=g11144.t2.intron3;Parent=g11144.t2;
NC_088782.1_Calliphora_vicina_chromosome_3,_idCalVici1.1,_whole_genome_shotgun_sequence	AUGUSTUS	CDS	32581238	32581300	1	-	0	ID=g11144.t2.CDS4;Parent=g11144.t2;
NC_088782.1_Calliphora_vicina_chromosome_3,_idCalVici1.1,_whole_genome_shotgun_sequence	AUGUSTUS	exon	32581238	32581300	.	-	.	ID=g11144.t2.exon4;Parent=g11144.t2;
NC_088782.1_Calliphora_vicina_chromosome_3,_idCalVici1.1,_whole_genome_shotgun_sequence	AUGUSTUS	intron	32581301	32581567	1	-	.	ID=g11144.t2.intron4;Parent=g11144.t2;
NC_088782.1_Calliphora_vicina_chromosome_3,_idCalVici1.1,_whole_genome_shotgun_sequence	AUGUSTUS	CDS	32581568	32581689	1	-	2	ID=g11144.t2.CDS5;Parent=g11144.t2;
NC_088782.1_Calliphora_vicina_chromosome_3,_idCalVici1.1,_whole_genome_shotgun_sequence	AUGUSTUS	exon	32581568	32581689	.	-	.	ID=g11144.t2.exon5;Parent=g11144.t2;
NC_088782.1_Calliphora_vicina_chromosome_3,_idCalVici1.1,_whole_genome_shotgun_sequence	AUGUSTUS	intron	32581690	32581757	1	-	.	ID=g11144.t2.intron5;Parent=g11144.t2;
NC_088782.1_Calliphora_vicina_chromosome_3,_idCalVici1.1,_whole_genome_shotgun_sequence	AUGUSTUS	CDS	32581758	32582046	1	-	0	ID=g11144.t2.CDS6;Parent=g11144.t2;
NC_088782.1_Calliphora_vicina_chromosome_3,_idCalVici1.1,_whole_genome_shotgun_sequence	AUGUSTUS	exon	32581758	32582046	.	-	.	ID=g11144.t2.exon6;Parent=g11144.t2;
NC_088782.1_Calliphora_vicina_chromosome_3,_idCalVici1.1,_whole_genome_shotgun_sequence	AUGUSTUS	intron	32582047	32582186	1	-	.	ID=g11144.t2.intron6;Parent=g11144.t2;
NC_088782.1_Calliphora_vicina_chromosome_3,_idCalVici1.1,_whole_genome_shotgun_sequence	AUGUSTUS	CDS	32582187	32582254	1	-	2	ID=g11144.t2.CDS7;Parent=g11144.t2;
NC_088782.1_Calliphora_vicina_chromosome_3,_idCalVici1.1,_whole_genome_shotgun_sequence	AUGUSTUS	exon	32582187	32582254	.	-	.	ID=g11144.t2.exon7;Parent=g11144.t2;
NC_088782.1_Calliphora_vicina_chromosome_3,_idCalVici1.1,_whole_genome_shotgun_sequence	AUGUSTUS	intron	32582255	32590482	1	-	.	ID=g11144.t2.intron7;Parent=g11144.t2;
NC_088782.1_Calliphora_vicina_chromosome_3,_idCalVici1.1,_whole_genome_shotgun_sequence	AUGUSTUS	CDS	32590483	32590718	1	-	1	ID=g11144.t2.CDS8;Parent=g11144.t2;
NC_088782.1_Calliphora_vicina_chromosome_3,_idCalVici1.1,_whole_genome_shotgun_sequence	AUGUSTUS	exon	32590483	32590718	.	-	.	ID=g11144.t2.exon8;Parent=g11144.t2;
NC_088782.1_Calliphora_vicina_chromosome_3,_idCalVici1.1,_whole_genome_shotgun_sequence	AUGUSTUS	intron	32590719	32603327	1	-	.	ID=g11144.t2.intron8;Parent=g11144.t2;
NC_088782.1_Calliphora_vicina_chromosome_3,_idCalVici1.1,_whole_genome_shotgun_sequence	AUGUSTUS	CDS	32603328	32603557	1	-	0	ID=g11144.t2.CDS9;Parent=g11144.t2;
NC_088782.1_Calliphora_vicina_chromosome_3,_idCalVici1.1,_whole_genome_shotgun_sequence	AUGUSTUS	exon	32603328	32603557	.	-	.	ID=g11144.t2.exon9;Parent=g11144.t2;
NC_088782.1_Calliphora_vicina_chromosome_3,_idCalVici1.1,_whole_genome_shotgun_sequence	AUGUSTUS	start_codon	32603555	32603557	.	-	0	ID=g11144.t2.start1;Parent=g11144.t2;
NC_088782.1_Calliphora_vicina_chromosome_3,_idCalVici1.1,_whole_genome_shotgun_sequence	AUGUSTUS	gene	32708256	32708585	.	-	.	ID=g11145;
NC_088782.1_Calliphora_vicina_chromosome_3,_idCalVici1.1,_whole_genome_shotgun_sequence	AUGUSTUS	mRNA	32708256	32708585	0.98	-	.	ID=g11145.t1;Parent=g11145;
NC_088782.1_Calliphora_vicina_chromosome_3,_idCalVici1.1,_whole_genome_shotgun_sequence	AUGUSTUS	stop_codon	32708256	32708258	.	-	0	ID=g11145.t1.stop1;Parent=g11145.t1;
NC_088782.1_Calliphora_vicina_chromosome_3,_idCalVici1.1,_whole_genome_shotgun_sequence	AUGUSTUS	CDS	32708256	32708585	0.98	-	0	ID=g11145.t1.CDS1;Parent=g11145.t1;
NC_088782.1_Calliphora_vicina_chromosome_3,_idCalVici1.1,_whole_genome_shotgun_sequence	AUGUSTUS	exon	32708256	32708585	.	-	.	ID=g11145.t1.exon1;Parent=g11145.t1;
NC_088782.1_Calliphora_vicina_chromosome_3,_idCalVici1.1,_whole_genome_shotgun_sequence	AUGUSTUS	start_codon	32708583	32708585	.	-	0	ID=g11145.t1.start1;Parent=g11145.t1;
NC_088782.1_Calliphora_vicina_chromosome_3,_idCalVici1.1,_whole_genome_shotgun_sequence	AUGUSTUS	gene	32709637	32713312	.	-	.	ID=g11146;
NC_088782.1_Calliphora_vicina_chromosome_3,_idCalVici1.1,_whole_genome_shotgun_sequence	AUGUSTUS	mRNA	32709637	32713312	0.98	-	.	ID=g11146.t1;Parent=g11146;
NC_088782.1_Calliphora_vicina_chromosome_3,_idCalVici1.1,_whole_genome_shotgun_sequence	AUGUSTUS	stop_codon	32709637	32709639	.	-	0	ID=g11146.t1.stop1;Parent=g11146.t1;
NC_088782.1_Calliphora_vicina_chromosome_3,_idCalVici1.1,_whole_genome_shotgun_sequence	AUGUSTUS	CDS	32709637	32709803	0.98	-	2	ID=g11146.t1.CDS1;Parent=g11146.t1;
NC_088782.1_Calliphora_vicina_chromosome_3,_idCalVici1.1,_whole_genome_shotgun_sequence	AUGUSTUS	exon	32709637	32709803	.	-	.	ID=g11146.t1.exon1;Parent=g11146.t1;
NC_088782.1_Calliphora_vicina_chromosome_3,_idCalVici1.1,_whole_genome_shotgun_sequence	AUGUSTUS	intron	32709804	32713272	0.98	-	.	ID=g11146.t1.intron1;Parent=g11146.t1;
NC_088782.1_Calliphora_vicina_chromosome_3,_idCalVici1.1,_whole_genome_shotgun_sequence	AUGUSTUS	CDS	32713273	32713312	0.98	-	0	ID=g11146.t1.CDS2;Parent=g11146.t1;
NC_088782.1_Calliphora_vicina_chromosome_3,_idCalVici1.1,_whole_genome_shotgun_sequence	AUGUSTUS	exon	32713273	32713312	.	-	.	ID=g11146.t1.exon2;Parent=g11146.t1;
NC_088782.1_Calliphora_vicina_chromosome_3,_idCalVici1.1,_whole_genome_shotgun_sequence	AUGUSTUS	start_codon	32713310	32713312	.	-	0	ID=g11146.t1.start1;Parent=g11146.t1;
NC_088782.1_Calliphora_vicina_chromosome_3,_idCalVici1.1,_whole_genome_shotgun_sequence	AUGUSTUS	gene	32851075	32858400	.	+	.	ID=g11147;
NC_088782.1_Calliphora_vicina_chromosome_3,_idCalVici1.1,_whole_genome_shotgun_sequence	AUGUSTUS	mRNA	32851075	32858400	1	+	.	ID=g11147.t1;Parent=g11147;
NC_088782.1_Calliphora_vicina_chromosome_3,_idCalVici1.1,_whole_genome_shotgun_sequence	AUGUSTUS	start_codon	32851075	32851077	.	+	0	ID=g11147.t1.start1;Parent=g11147.t1;
NC_088782.1_Calliphora_vicina_chromosome_3,_idCalVici1.1,_whole_genome_shotgun_sequence	AUGUSTUS	CDS	32851075	32851374	1	+	0	ID=g11147.t1.CDS1;Parent=g11147.t1;
NC_088782.1_Calliphora_vicina_chromosome_3,_idCalVici1.1,_whole_genome_shotgun_sequence	AUGUSTUS	exon	32851075	32851374	.	+	.	ID=g11147.t1.exon1;Parent=g11147.t1;
NC_088782.1_Calliphora_vicina_chromosome_3,_idCalVici1.1,_whole_genome_shotgun_sequence	AUGUSTUS	intron	32851375	32857462	1	+	.	ID=g11147.t1.intron1;Parent=g11147.t1;
NC_088782.1_Calliphora_vicina_chromosome_3,_idCalVici1.1,_whole_genome_shotgun_sequence	AUGUSTUS	CDS	32857463	32857612	1	+	0	ID=g11147.t1.CDS2;Parent=g11147.t1;
NC_088782.1_Calliphora_vicina_chromosome_3,_idCalVici1.1,_whole_genome_shotgun_sequence	AUGUSTUS	exon	32857463	32857612	.	+	.	ID=g11147.t1.exon2;Parent=g11147.t1;
NC_088782.1_Calliphora_vicina_chromosome_3,_idCalVici1.1,_whole_genome_shotgun_sequence	AUGUSTUS	intron	32857613	32857819	1	+	.	ID=g11147.t1.intron2;Parent=g11147.t1;
NC_088782.1_Calliphora_vicina_chromosome_3,_idCalVici1.1,_whole_genome_shotgun_sequence	AUGUSTUS	CDS	32857820	32858122	1	+	0	ID=g11147.t1.CDS3;Parent=g11147.t1;
NC_088782.1_Calliphora_vicina_chromosome_3,_idCalVici1.1,_whole_genome_shotgun_sequence	AUGUSTUS	exon	32857820	32858122	.	+	.	ID=g11147.t1.exon3;Parent=g11147.t1;
NC_088782.1_Calliphora_vicina_chromosome_3,_idCalVici1.1,_whole_genome_shotgun_sequence	AUGUSTUS	intron	32858123	32858193	1	+	.	ID=g11147.t1.intron3;Parent=g11147.t1;
NC_088782.1_Calliphora_vicina_chromosome_3,_idCalVici1.1,_whole_genome_shotgun_sequence	AUGUSTUS	CDS	32858194	32858400	1	+	0	ID=g11147.t1.CDS4;Parent=g11147.t1;
NC_088782.1_Calliphora_vicina_chromosome_3,_idCalVici1.1,_whole_genome_shotgun_sequence	AUGUSTUS	exon	32858194	32858400	.	+	.	ID=g11147.t1.exon4;Parent=g11147.t1;
NC_088782.1_Calliphora_vicina_chromosome_3,_idCalVici1.1,_whole_genome_shotgun_sequence	AUGUSTUS	stop_codon	32858398	32858400	.	+	0	ID=g11147.t1.stop1;Parent=g11147.t1;
NC_088782.1_Calliphora_vicina_chromosome_3,_idCalVici1.1,_whole_genome_shotgun_sequence	AUGUSTUS	gene	32862590	32863127	.	-	.	ID=g11148;
NC_088782.1_Calliphora_vicina_chromosome_3,_idCalVici1.1,_whole_genome_shotgun_sequence	AUGUSTUS	mRNA	32862590	32863127	1	-	.	ID=g11148.t1;Parent=g11148;
NC_088782.1_Calliphora_vicina_chromosome_3,_idCalVici1.1,_whole_genome_shotgun_sequence	AUGUSTUS	stop_codon	32862590	32862592	.	-	0	ID=g11148.t1.stop1;Parent=g11148.t1;
NC_088782.1_Calliphora_vicina_chromosome_3,_idCalVici1.1,_whole_genome_shotgun_sequence	AUGUSTUS	CDS	32862590	32862757	1	-	0	ID=g11148.t1.CDS1;Parent=g11148.t1;
NC_088782.1_Calliphora_vicina_chromosome_3,_idCalVici1.1,_whole_genome_shotgun_sequence	AUGUSTUS	exon	32862590	32862757	.	-	.	ID=g11148.t1.exon1;Parent=g11148.t1;
NC_088782.1_Calliphora_vicina_chromosome_3,_idCalVici1.1,_whole_genome_shotgun_sequence	AUGUSTUS	intron	32862758	32862815	1	-	.	ID=g11148.t1.intron1;Parent=g11148.t1;
NC_088782.1_Calliphora_vicina_chromosome_3,_idCalVici1.1,_whole_genome_shotgun_sequence	AUGUSTUS	CDS	32862816	32863127	1	-	0	ID=g11148.t1.CDS2;Parent=g11148.t1;
NC_088782.1_Calliphora_vicina_chromosome_3,_idCalVici1.1,_whole_genome_shotgun_sequence	AUGUSTUS	exon	32862816	32863127	.	-	.	ID=g11148.t1.exon2;Parent=g11148.t1;
NC_088782.1_Calliphora_vicina_chromosome_3,_idCalVici1.1,_whole_genome_shotgun_sequence	AUGUSTUS	start_codon	32863125	32863127	.	-	0	ID=g11148.t1.start1;Parent=g11148.t1;
NC_088782.1_Calliphora_vicina_chromosome_3,_idCalVici1.1,_whole_genome_shotgun_sequence	AUGUSTUS	gene	32942744	32945792	.	-	.	ID=g11149;
NC_088782.1_Calliphora_vicina_chromosome_3,_idCalVici1.1,_whole_genome_shotgun_sequence	AUGUSTUS	mRNA	32942744	32945792	1	-	.	ID=g11149.t1;Parent=g11149;
NC_088782.1_Calliphora_vicina_chromosome_3,_idCalVici1.1,_whole_genome_shotgun_sequence	AUGUSTUS	stop_codon	32942744	32942746	.	-	0	ID=g11149.t1.stop1;Parent=g11149.t1;
NC_088782.1_Calliphora_vicina_chromosome_3,_idCalVici1.1,_whole_genome_shotgun_sequence	AUGUSTUS	CDS	32942744	32943604	1	-	0	ID=g11149.t1.CDS1;Parent=g11149.t1;
NC_088782.1_Calliphora_vicina_chromosome_3,_idCalVici1.1,_whole_genome_shotgun_sequence	AUGUSTUS	exon	32942744	32943604	.	-	.	ID=g11149.t1.exon1;Parent=g11149.t1;
NC_088782.1_Calliphora_vicina_chromosome_3,_idCalVici1.1,_whole_genome_shotgun_sequence	AUGUSTUS	intron	32943605	32944453	1	-	.	ID=g11149.t1.intron1;Parent=g11149.t1;
NC_088782.1_Calliphora_vicina_chromosome_3,_idCalVici1.1,_whole_genome_shotgun_sequence	AUGUSTUS	CDS	32944454	32944676	1	-	1	ID=g11149.t1.CDS2;Parent=g11149.t1;
NC_088782.1_Calliphora_vicina_chromosome_3,_idCalVici1.1,_whole_genome_shotgun_sequence	AUGUSTUS	exon	32944454	32944676	.	-	.	ID=g11149.t1.exon2;Parent=g11149.t1;
NC_088782.1_Calliphora_vicina_chromosome_3,_idCalVici1.1,_whole_genome_shotgun_sequence	AUGUSTUS	intron	32944677	32944758	1	-	.	ID=g11149.t1.intron2;Parent=g11149.t1;
NC_088782.1_Calliphora_vicina_chromosome_3,_idCalVici1.1,_whole_genome_shotgun_sequence	AUGUSTUS	CDS	32944759	32945321	1	-	0	ID=g11149.t1.CDS3;Parent=g11149.t1;
NC_088782.1_Calliphora_vicina_chromosome_3,_idCalVici1.1,_whole_genome_shotgun_sequence	AUGUSTUS	exon	32944759	32945321	.	-	.	ID=g11149.t1.exon3;Parent=g11149.t1;
NC_088782.1_Calliphora_vicina_chromosome_3,_idCalVici1.1,_whole_genome_shotgun_sequence	AUGUSTUS	intron	32945322	32945690	1	-	.	ID=g11149.t1.intron3;Parent=g11149.t1;
NC_088782.1_Calliphora_vicina_chromosome_3,_idCalVici1.1,_whole_genome_shotgun_sequence	AUGUSTUS	CDS	32945691	32945792	1	-	0	ID=g11149.t1.CDS4;Parent=g11149.t1;
NC_088782.1_Calliphora_vicina_chromosome_3,_idCalVici1.1,_whole_genome_shotgun_sequence	AUGUSTUS	exon	32945691	32945792	.	-	.	ID=g11149.t1.exon4;Parent=g11149.t1;
NC_088782.1_Calliphora_vicina_chromosome_3,_idCalVici1.1,_whole_genome_shotgun_sequence	AUGUSTUS	start_codon	32945790	32945792	.	-	0	ID=g11149.t1.start1;Parent=g11149.t1;
NC_088782.1_Calliphora_vicina_chromosome_3,_idCalVici1.1,_whole_genome_shotgun_sequence	AUGUSTUS	gene	32973833	33030814	.	-	.	ID=g11150;
NC_088782.1_Calliphora_vicina_chromosome_3,_idCalVici1.1,_whole_genome_shotgun_sequence	AUGUSTUS	mRNA	32973833	33030814	0.53	-	.	ID=g11150.t1;Parent=g11150;
NC_088782.1_Calliphora_vicina_chromosome_3,_idCalVici1.1,_whole_genome_shotgun_sequence	AUGUSTUS	stop_codon	32973833	32973835	.	-	0	ID=g11150.t1.stop1;Parent=g11150.t1;
NC_088782.1_Calliphora_vicina_chromosome_3,_idCalVici1.1,_whole_genome_shotgun_sequence	AUGUSTUS	CDS	32973833	32974156	0.97	-	0	ID=g11150.t1.CDS1;Parent=g11150.t1;
NC_088782.1_Calliphora_vicina_chromosome_3,_idCalVici1.1,_whole_genome_shotgun_sequence	AUGUSTUS	exon	32973833	32974156	.	-	.	ID=g11150.t1.exon1;Parent=g11150.t1;
NC_088782.1_Calliphora_vicina_chromosome_3,_idCalVici1.1,_whole_genome_shotgun_sequence	AUGUSTUS	intron	32974157	32975224	1	-	.	ID=g11150.t1.intron1;Parent=g11150.t1;
NC_088782.1_Calliphora_vicina_chromosome_3,_idCalVici1.1,_whole_genome_shotgun_sequence	AUGUSTUS	CDS	32975225	32975619	1	-	2	ID=g11150.t1.CDS2;Parent=g11150.t1;
NC_088782.1_Calliphora_vicina_chromosome_3,_idCalVici1.1,_whole_genome_shotgun_sequence	AUGUSTUS	exon	32975225	32975619	.	-	.	ID=g11150.t1.exon2;Parent=g11150.t1;
NC_088782.1_Calliphora_vicina_chromosome_3,_idCalVici1.1,_whole_genome_shotgun_sequence	AUGUSTUS	intron	32975620	32977439	1	-	.	ID=g11150.t1.intron2;Parent=g11150.t1;
NC_088782.1_Calliphora_vicina_chromosome_3,_idCalVici1.1,_whole_genome_shotgun_sequence	AUGUSTUS	CDS	32977440	32977666	1	-	1	ID=g11150.t1.CDS3;Parent=g11150.t1;
NC_088782.1_Calliphora_vicina_chromosome_3,_idCalVici1.1,_whole_genome_shotgun_sequence	AUGUSTUS	exon	32977440	32977666	.	-	.	ID=g11150.t1.exon3;Parent=g11150.t1;
NC_088782.1_Calliphora_vicina_chromosome_3,_idCalVici1.1,_whole_genome_shotgun_sequence	AUGUSTUS	intron	32977667	32977738	1	-	.	ID=g11150.t1.intron3;Parent=g11150.t1;
NC_088782.1_Calliphora_vicina_chromosome_3,_idCalVici1.1,_whole_genome_shotgun_sequence	AUGUSTUS	CDS	32977739	32977889	1	-	2	ID=g11150.t1.CDS4;Parent=g11150.t1;
NC_088782.1_Calliphora_vicina_chromosome_3,_idCalVici1.1,_whole_genome_shotgun_sequence	AUGUSTUS	exon	32977739	32977889	.	-	.	ID=g11150.t1.exon4;Parent=g11150.t1;
NC_088782.1_Calliphora_vicina_chromosome_3,_idCalVici1.1,_whole_genome_shotgun_sequence	AUGUSTUS	intron	32977890	32981658	1	-	.	ID=g11150.t1.intron4;Parent=g11150.t1;
NC_088782.1_Calliphora_vicina_chromosome_3,_idCalVici1.1,_whole_genome_shotgun_sequence	AUGUSTUS	CDS	32981659	32982706	1	-	0	ID=g11150.t1.CDS5;Parent=g11150.t1;
NC_088782.1_Calliphora_vicina_chromosome_3,_idCalVici1.1,_whole_genome_shotgun_sequence	AUGUSTUS	exon	32981659	32982706	.	-	.	ID=g11150.t1.exon5;Parent=g11150.t1;
NC_088782.1_Calliphora_vicina_chromosome_3,_idCalVici1.1,_whole_genome_shotgun_sequence	AUGUSTUS	intron	32982707	32982777	1	-	.	ID=g11150.t1.intron5;Parent=g11150.t1;
NC_088782.1_Calliphora_vicina_chromosome_3,_idCalVici1.1,_whole_genome_shotgun_sequence	AUGUSTUS	CDS	32982778	32982842	1	-	2	ID=g11150.t1.CDS6;Parent=g11150.t1;
NC_088782.1_Calliphora_vicina_chromosome_3,_idCalVici1.1,_whole_genome_shotgun_sequence	AUGUSTUS	exon	32982778	32982842	.	-	.	ID=g11150.t1.exon6;Parent=g11150.t1;
NC_088782.1_Calliphora_vicina_chromosome_3,_idCalVici1.1,_whole_genome_shotgun_sequence	AUGUSTUS	intron	32982843	32982887	1	-	.	ID=g11150.t1.intron6;Parent=g11150.t1;
NC_088782.1_Calliphora_vicina_chromosome_3,_idCalVici1.1,_whole_genome_shotgun_sequence	AUGUSTUS	CDS	32982888	32982990	1	-	0	ID=g11150.t1.CDS7;Parent=g11150.t1;
NC_088782.1_Calliphora_vicina_chromosome_3,_idCalVici1.1,_whole_genome_shotgun_sequence	AUGUSTUS	exon	32982888	32982990	.	-	.	ID=g11150.t1.exon7;Parent=g11150.t1;
NC_088782.1_Calliphora_vicina_chromosome_3,_idCalVici1.1,_whole_genome_shotgun_sequence	AUGUSTUS	intron	32982991	33011148	1	-	.	ID=g11150.t1.intron7;Parent=g11150.t1;
NC_088782.1_Calliphora_vicina_chromosome_3,_idCalVici1.1,_whole_genome_shotgun_sequence	AUGUSTUS	CDS	33011149	33011424	1	-	0	ID=g11150.t1.CDS8;Parent=g11150.t1;
NC_088782.1_Calliphora_vicina_chromosome_3,_idCalVici1.1,_whole_genome_shotgun_sequence	AUGUSTUS	exon	33011149	33011424	.	-	.	ID=g11150.t1.exon8;Parent=g11150.t1;
NC_088782.1_Calliphora_vicina_chromosome_3,_idCalVici1.1,_whole_genome_shotgun_sequence	AUGUSTUS	intron	33011425	33014411	1	-	.	ID=g11150.t1.intron8;Parent=g11150.t1;
NC_088782.1_Calliphora_vicina_chromosome_3,_idCalVici1.1,_whole_genome_shotgun_sequence	AUGUSTUS	CDS	33014412	33015350	1	-	0	ID=g11150.t1.CDS9;Parent=g11150.t1;
NC_088782.1_Calliphora_vicina_chromosome_3,_idCalVici1.1,_whole_genome_shotgun_sequence	AUGUSTUS	exon	33014412	33015350	.	-	.	ID=g11150.t1.exon9;Parent=g11150.t1;
NC_088782.1_Calliphora_vicina_chromosome_3,_idCalVici1.1,_whole_genome_shotgun_sequence	AUGUSTUS	intron	33015351	33021181	1	-	.	ID=g11150.t1.intron9;Parent=g11150.t1;
NC_088782.1_Calliphora_vicina_chromosome_3,_idCalVici1.1,_whole_genome_shotgun_sequence	AUGUSTUS	CDS	33021182	33022642	1	-	0	ID=g11150.t1.CDS10;Parent=g11150.t1;
NC_088782.1_Calliphora_vicina_chromosome_3,_idCalVici1.1,_whole_genome_shotgun_sequence	AUGUSTUS	exon	33021182	33022642	.	-	.	ID=g11150.t1.exon10;Parent=g11150.t1;
NC_088782.1_Calliphora_vicina_chromosome_3,_idCalVici1.1,_whole_genome_shotgun_sequence	AUGUSTUS	intron	33022643	33024934	1	-	.	ID=g11150.t1.intron10;Parent=g11150.t1;
NC_088782.1_Calliphora_vicina_chromosome_3,_idCalVici1.1,_whole_genome_shotgun_sequence	AUGUSTUS	CDS	33024935	33025339	1	-	0	ID=g11150.t1.CDS11;Parent=g11150.t1;
NC_088782.1_Calliphora_vicina_chromosome_3,_idCalVici1.1,_whole_genome_shotgun_sequence	AUGUSTUS	exon	33024935	33025339	.	-	.	ID=g11150.t1.exon11;Parent=g11150.t1;
NC_088782.1_Calliphora_vicina_chromosome_3,_idCalVici1.1,_whole_genome_shotgun_sequence	AUGUSTUS	intron	33025340	33030793	0.55	-	.	ID=g11150.t1.intron11;Parent=g11150.t1;
NC_088782.1_Calliphora_vicina_chromosome_3,_idCalVici1.1,_whole_genome_shotgun_sequence	AUGUSTUS	CDS	33030794	33030814	0.55	-	0	ID=g11150.t1.CDS12;Parent=g11150.t1;
NC_088782.1_Calliphora_vicina_chromosome_3,_idCalVici1.1,_whole_genome_shotgun_sequence	AUGUSTUS	exon	33030794	33030814	.	-	.	ID=g11150.t1.exon12;Parent=g11150.t1;
NC_088782.1_Calliphora_vicina_chromosome_3,_idCalVici1.1,_whole_genome_shotgun_sequence	AUGUSTUS	start_codon	33030812	33030814	.	-	0	ID=g11150.t1.start1;Parent=g11150.t1;
NC_088782.1_Calliphora_vicina_chromosome_3,_idCalVici1.1,_whole_genome_shotgun_sequence	AUGUSTUS	mRNA	32973833	33030814	0.33	-	.	ID=g11150.t2;Parent=g11150;
NC_088782.1_Calliphora_vicina_chromosome_3,_idCalVici1.1,_whole_genome_shotgun_sequence	AUGUSTUS	stop_codon	32973833	32973835	.	-	0	ID=g11150.t2.stop1;Parent=g11150.t2;
NC_088782.1_Calliphora_vicina_chromosome_3,_idCalVici1.1,_whole_genome_shotgun_sequence	AUGUSTUS	CDS	32973833	32974156	0.93	-	0	ID=g11150.t2.CDS1;Parent=g11150.t2;
NC_088782.1_Calliphora_vicina_chromosome_3,_idCalVici1.1,_whole_genome_shotgun_sequence	AUGUSTUS	exon	32973833	32974156	.	-	.	ID=g11150.t2.exon1;Parent=g11150.t2;
NC_088782.1_Calliphora_vicina_chromosome_3,_idCalVici1.1,_whole_genome_shotgun_sequence	AUGUSTUS	intron	32974157	32975224	1	-	.	ID=g11150.t2.intron1;Parent=g11150.t2;
NC_088782.1_Calliphora_vicina_chromosome_3,_idCalVici1.1,_whole_genome_shotgun_sequence	AUGUSTUS	CDS	32975225	32975619	1	-	2	ID=g11150.t2.CDS2;Parent=g11150.t2;
NC_088782.1_Calliphora_vicina_chromosome_3,_idCalVici1.1,_whole_genome_shotgun_sequence	AUGUSTUS	exon	32975225	32975619	.	-	.	ID=g11150.t2.exon2;Parent=g11150.t2;
NC_088782.1_Calliphora_vicina_chromosome_3,_idCalVici1.1,_whole_genome_shotgun_sequence	AUGUSTUS	intron	32975620	32977439	1	-	.	ID=g11150.t2.intron2;Parent=g11150.t2;
NC_088782.1_Calliphora_vicina_chromosome_3,_idCalVici1.1,_whole_genome_shotgun_sequence	AUGUSTUS	CDS	32977440	32977666	1	-	1	ID=g11150.t2.CDS3;Parent=g11150.t2;
NC_088782.1_Calliphora_vicina_chromosome_3,_idCalVici1.1,_whole_genome_shotgun_sequence	AUGUSTUS	exon	32977440	32977666	.	-	.	ID=g11150.t2.exon3;Parent=g11150.t2;
NC_088782.1_Calliphora_vicina_chromosome_3,_idCalVici1.1,_whole_genome_shotgun_sequence	AUGUSTUS	intron	32977667	32977738	1	-	.	ID=g11150.t2.intron3;Parent=g11150.t2;
NC_088782.1_Calliphora_vicina_chromosome_3,_idCalVici1.1,_whole_genome_shotgun_sequence	AUGUSTUS	CDS	32977739	32977889	1	-	2	ID=g11150.t2.CDS4;Parent=g11150.t2;
NC_088782.1_Calliphora_vicina_chromosome_3,_idCalVici1.1,_whole_genome_shotgun_sequence	AUGUSTUS	exon	32977739	32977889	.	-	.	ID=g11150.t2.exon4;Parent=g11150.t2;
NC_088782.1_Calliphora_vicina_chromosome_3,_idCalVici1.1,_whole_genome_shotgun_sequence	AUGUSTUS	intron	32977890	32981655	1	-	.	ID=g11150.t2.intron4;Parent=g11150.t2;
NC_088782.1_Calliphora_vicina_chromosome_3,_idCalVici1.1,_whole_genome_shotgun_sequence	AUGUSTUS	CDS	32981656	32982706	1	-	0	ID=g11150.t2.CDS5;Parent=g11150.t2;
NC_088782.1_Calliphora_vicina_chromosome_3,_idCalVici1.1,_whole_genome_shotgun_sequence	AUGUSTUS	exon	32981656	32982706	.	-	.	ID=g11150.t2.exon5;Parent=g11150.t2;
NC_088782.1_Calliphora_vicina_chromosome_3,_idCalVici1.1,_whole_genome_shotgun_sequence	AUGUSTUS	intron	32982707	32982777	1	-	.	ID=g11150.t2.intron5;Parent=g11150.t2;
NC_088782.1_Calliphora_vicina_chromosome_3,_idCalVici1.1,_whole_genome_shotgun_sequence	AUGUSTUS	CDS	32982778	32982842	1	-	2	ID=g11150.t2.CDS6;Parent=g11150.t2;
NC_088782.1_Calliphora_vicina_chromosome_3,_idCalVici1.1,_whole_genome_shotgun_sequence	AUGUSTUS	exon	32982778	32982842	.	-	.	ID=g11150.t2.exon6;Parent=g11150.t2;
NC_088782.1_Calliphora_vicina_chromosome_3,_idCalVici1.1,_whole_genome_shotgun_sequence	AUGUSTUS	intron	32982843	32982887	1	-	.	ID=g11150.t2.intron6;Parent=g11150.t2;
NC_088782.1_Calliphora_vicina_chromosome_3,_idCalVici1.1,_whole_genome_shotgun_sequence	AUGUSTUS	CDS	32982888	32982990	1	-	0	ID=g11150.t2.CDS7;Parent=g11150.t2;
NC_088782.1_Calliphora_vicina_chromosome_3,_idCalVici1.1,_whole_genome_shotgun_sequence	AUGUSTUS	exon	32982888	32982990	.	-	.	ID=g11150.t2.exon7;Parent=g11150.t2;
NC_088782.1_Calliphora_vicina_chromosome_3,_idCalVici1.1,_whole_genome_shotgun_sequence	AUGUSTUS	intron	32982991	33011148	1	-	.	ID=g11150.t2.intron7;Parent=g11150.t2;
NC_088782.1_Calliphora_vicina_chromosome_3,_idCalVici1.1,_whole_genome_shotgun_sequence	AUGUSTUS	CDS	33011149	33011424	1	-	0	ID=g11150.t2.CDS8;Parent=g11150.t2;
NC_088782.1_Calliphora_vicina_chromosome_3,_idCalVici1.1,_whole_genome_shotgun_sequence	AUGUSTUS	exon	33011149	33011424	.	-	.	ID=g11150.t2.exon8;Parent=g11150.t2;
NC_088782.1_Calliphora_vicina_chromosome_3,_idCalVici1.1,_whole_genome_shotgun_sequence	AUGUSTUS	intron	33011425	33014411	1	-	.	ID=g11150.t2.intron8;Parent=g11150.t2;
NC_088782.1_Calliphora_vicina_chromosome_3,_idCalVici1.1,_whole_genome_shotgun_sequence	AUGUSTUS	CDS	33014412	33015350	1	-	0	ID=g11150.t2.CDS9;Parent=g11150.t2;
NC_088782.1_Calliphora_vicina_chromosome_3,_idCalVici1.1,_whole_genome_shotgun_sequence	AUGUSTUS	exon	33014412	33015350	.	-	.	ID=g11150.t2.exon9;Parent=g11150.t2;
NC_088782.1_Calliphora_vicina_chromosome_3,_idCalVici1.1,_whole_genome_shotgun_sequence	AUGUSTUS	intron	33015351	33021181	1	-	.	ID=g11150.t2.intron9;Parent=g11150.t2;
NC_088782.1_Calliphora_vicina_chromosome_3,_idCalVici1.1,_whole_genome_shotgun_sequence	AUGUSTUS	CDS	33021182	33022642	1	-	0	ID=g11150.t2.CDS10;Parent=g11150.t2;
NC_088782.1_Calliphora_vicina_chromosome_3,_idCalVici1.1,_whole_genome_shotgun_sequence	AUGUSTUS	exon	33021182	33022642	.	-	.	ID=g11150.t2.exon10;Parent=g11150.t2;
NC_088782.1_Calliphora_vicina_chromosome_3,_idCalVici1.1,_whole_genome_shotgun_sequence	AUGUSTUS	intron	33022643	33024934	1	-	.	ID=g11150.t2.intron10;Parent=g11150.t2;
NC_088782.1_Calliphora_vicina_chromosome_3,_idCalVici1.1,_whole_genome_shotgun_sequence	AUGUSTUS	CDS	33024935	33025339	1	-	0	ID=g11150.t2.CDS11;Parent=g11150.t2;
NC_088782.1_Calliphora_vicina_chromosome_3,_idCalVici1.1,_whole_genome_shotgun_sequence	AUGUSTUS	exon	33024935	33025339	.	-	.	ID=g11150.t2.exon11;Parent=g11150.t2;
NC_088782.1_Calliphora_vicina_chromosome_3,_idCalVici1.1,_whole_genome_shotgun_sequence	AUGUSTUS	intron	33025340	33030793	0.38	-	.	ID=g11150.t2.intron11;Parent=g11150.t2;
NC_088782.1_Calliphora_vicina_chromosome_3,_idCalVici1.1,_whole_genome_shotgun_sequence	AUGUSTUS	CDS	33030794	33030814	0.36	-	0	ID=g11150.t2.CDS12;Parent=g11150.t2;
NC_088782.1_Calliphora_vicina_chromosome_3,_idCalVici1.1,_whole_genome_shotgun_sequence	AUGUSTUS	exon	33030794	33030814	.	-	.	ID=g11150.t2.exon12;Parent=g11150.t2;
NC_088782.1_Calliphora_vicina_chromosome_3,_idCalVici1.1,_whole_genome_shotgun_sequence	AUGUSTUS	start_codon	33030812	33030814	.	-	0	ID=g11150.t2.start1;Parent=g11150.t2;
NC_088782.1_Calliphora_vicina_chromosome_3,_idCalVici1.1,_whole_genome_shotgun_sequence	AUGUSTUS	gene	33064481	33065038	.	-	.	ID=g11151;
NC_088782.1_Calliphora_vicina_chromosome_3,_idCalVici1.1,_whole_genome_shotgun_sequence	AUGUSTUS	mRNA	33064481	33065038	1	-	.	ID=g11151.t1;Parent=g11151;
NC_088782.1_Calliphora_vicina_chromosome_3,_idCalVici1.1,_whole_genome_shotgun_sequence	AUGUSTUS	stop_codon	33064481	33064483	.	-	0	ID=g11151.t1.stop1;Parent=g11151.t1;
NC_088782.1_Calliphora_vicina_chromosome_3,_idCalVici1.1,_whole_genome_shotgun_sequence	AUGUSTUS	CDS	33064481	33065038	1	-	0	ID=g11151.t1.CDS1;Parent=g11151.t1;
NC_088782.1_Calliphora_vicina_chromosome_3,_idCalVici1.1,_whole_genome_shotgun_sequence	AUGUSTUS	exon	33064481	33065038	.	-	.	ID=g11151.t1.exon1;Parent=g11151.t1;
NC_088782.1_Calliphora_vicina_chromosome_3,_idCalVici1.1,_whole_genome_shotgun_sequence	AUGUSTUS	start_codon	33065036	33065038	.	-	0	ID=g11151.t1.start1;Parent=g11151.t1;
NC_088782.1_Calliphora_vicina_chromosome_3,_idCalVici1.1,_whole_genome_shotgun_sequence	AUGUSTUS	gene	33225863	33226165	.	-	.	ID=g11152;
NC_088782.1_Calliphora_vicina_chromosome_3,_idCalVici1.1,_whole_genome_shotgun_sequence	AUGUSTUS	mRNA	33225863	33226165	0.75	-	.	ID=g11152.t1;Parent=g11152;
NC_088782.1_Calliphora_vicina_chromosome_3,_idCalVici1.1,_whole_genome_shotgun_sequence	AUGUSTUS	stop_codon	33225863	33225865	.	-	0	ID=g11152.t1.stop1;Parent=g11152.t1;
NC_088782.1_Calliphora_vicina_chromosome_3,_idCalVici1.1,_whole_genome_shotgun_sequence	AUGUSTUS	CDS	33225863	33226165	0.75	-	0	ID=g11152.t1.CDS1;Parent=g11152.t1;
NC_088782.1_Calliphora_vicina_chromosome_3,_idCalVici1.1,_whole_genome_shotgun_sequence	AUGUSTUS	exon	33225863	33226165	.	-	.	ID=g11152.t1.exon1;Parent=g11152.t1;
NC_088782.1_Calliphora_vicina_chromosome_3,_idCalVici1.1,_whole_genome_shotgun_sequence	AUGUSTUS	start_codon	33226163	33226165	.	-	0	ID=g11152.t1.start1;Parent=g11152.t1;
NC_088782.1_Calliphora_vicina_chromosome_3,_idCalVici1.1,_whole_genome_shotgun_sequence	AUGUSTUS	gene	33254457	33274965	.	-	.	ID=g11153;
NC_088782.1_Calliphora_vicina_chromosome_3,_idCalVici1.1,_whole_genome_shotgun_sequence	AUGUSTUS	mRNA	33254457	33274965	0.3	-	.	ID=g11153.t1;Parent=g11153;
NC_088782.1_Calliphora_vicina_chromosome_3,_idCalVici1.1,_whole_genome_shotgun_sequence	AUGUSTUS	stop_codon	33254457	33254459	.	-	0	ID=g11153.t1.stop1;Parent=g11153.t1;
NC_088782.1_Calliphora_vicina_chromosome_3,_idCalVici1.1,_whole_genome_shotgun_sequence	AUGUSTUS	CDS	33254457	33254474	0.3	-	0	ID=g11153.t1.CDS1;Parent=g11153.t1;
NC_088782.1_Calliphora_vicina_chromosome_3,_idCalVici1.1,_whole_genome_shotgun_sequence	AUGUSTUS	exon	33254457	33254474	.	-	.	ID=g11153.t1.exon1;Parent=g11153.t1;
NC_088782.1_Calliphora_vicina_chromosome_3,_idCalVici1.1,_whole_genome_shotgun_sequence	AUGUSTUS	intron	33254475	33254521	0.3	-	.	ID=g11153.t1.intron1;Parent=g11153.t1;
NC_088782.1_Calliphora_vicina_chromosome_3,_idCalVici1.1,_whole_genome_shotgun_sequence	AUGUSTUS	CDS	33254522	33254683	1	-	0	ID=g11153.t1.CDS2;Parent=g11153.t1;
NC_088782.1_Calliphora_vicina_chromosome_3,_idCalVici1.1,_whole_genome_shotgun_sequence	AUGUSTUS	exon	33254522	33254683	.	-	.	ID=g11153.t1.exon2;Parent=g11153.t1;
NC_088782.1_Calliphora_vicina_chromosome_3,_idCalVici1.1,_whole_genome_shotgun_sequence	AUGUSTUS	intron	33254684	33255348	1	-	.	ID=g11153.t1.intron2;Parent=g11153.t1;
NC_088782.1_Calliphora_vicina_chromosome_3,_idCalVici1.1,_whole_genome_shotgun_sequence	AUGUSTUS	CDS	33255349	33255651	1	-	0	ID=g11153.t1.CDS3;Parent=g11153.t1;
NC_088782.1_Calliphora_vicina_chromosome_3,_idCalVici1.1,_whole_genome_shotgun_sequence	AUGUSTUS	exon	33255349	33255651	.	-	.	ID=g11153.t1.exon3;Parent=g11153.t1;
NC_088782.1_Calliphora_vicina_chromosome_3,_idCalVici1.1,_whole_genome_shotgun_sequence	AUGUSTUS	intron	33255652	33274242	1	-	.	ID=g11153.t1.intron3;Parent=g11153.t1;
NC_088782.1_Calliphora_vicina_chromosome_3,_idCalVici1.1,_whole_genome_shotgun_sequence	AUGUSTUS	CDS	33274243	33274965	1	-	0	ID=g11153.t1.CDS4;Parent=g11153.t1;
NC_088782.1_Calliphora_vicina_chromosome_3,_idCalVici1.1,_whole_genome_shotgun_sequence	AUGUSTUS	exon	33274243	33274965	.	-	.	ID=g11153.t1.exon4;Parent=g11153.t1;
NC_088782.1_Calliphora_vicina_chromosome_3,_idCalVici1.1,_whole_genome_shotgun_sequence	AUGUSTUS	start_codon	33274963	33274965	.	-	0	ID=g11153.t1.start1;Parent=g11153.t1;
NC_088782.1_Calliphora_vicina_chromosome_3,_idCalVici1.1,_whole_genome_shotgun_sequence	AUGUSTUS	gene	33330906	33335838	.	-	.	ID=g11154;
NC_088782.1_Calliphora_vicina_chromosome_3,_idCalVici1.1,_whole_genome_shotgun_sequence	AUGUSTUS	mRNA	33330906	33335838	0.44	-	.	ID=g11154.t1;Parent=g11154;
NC_088782.1_Calliphora_vicina_chromosome_3,_idCalVici1.1,_whole_genome_shotgun_sequence	AUGUSTUS	stop_codon	33330906	33330908	.	-	0	ID=g11154.t1.stop1;Parent=g11154.t1;
NC_088782.1_Calliphora_vicina_chromosome_3,_idCalVici1.1,_whole_genome_shotgun_sequence	AUGUSTUS	CDS	33330906	33331232	0.44	-	0	ID=g11154.t1.CDS1;Parent=g11154.t1;
NC_088782.1_Calliphora_vicina_chromosome_3,_idCalVici1.1,_whole_genome_shotgun_sequence	AUGUSTUS	exon	33330906	33331232	.	-	.	ID=g11154.t1.exon1;Parent=g11154.t1;
NC_088782.1_Calliphora_vicina_chromosome_3,_idCalVici1.1,_whole_genome_shotgun_sequence	AUGUSTUS	intron	33331233	33335802	0.44	-	.	ID=g11154.t1.intron1;Parent=g11154.t1;
NC_088782.1_Calliphora_vicina_chromosome_3,_idCalVici1.1,_whole_genome_shotgun_sequence	AUGUSTUS	CDS	33335803	33335838	0.45	-	0	ID=g11154.t1.CDS2;Parent=g11154.t1;
NC_088782.1_Calliphora_vicina_chromosome_3,_idCalVici1.1,_whole_genome_shotgun_sequence	AUGUSTUS	exon	33335803	33335838	.	-	.	ID=g11154.t1.exon2;Parent=g11154.t1;
NC_088782.1_Calliphora_vicina_chromosome_3,_idCalVici1.1,_whole_genome_shotgun_sequence	AUGUSTUS	start_codon	33335836	33335838	.	-	0	ID=g11154.t1.start1;Parent=g11154.t1;
NC_088782.1_Calliphora_vicina_chromosome_3,_idCalVici1.1,_whole_genome_shotgun_sequence	AUGUSTUS	gene	33406640	33407227	.	+	.	ID=g11155;
NC_088782.1_Calliphora_vicina_chromosome_3,_idCalVici1.1,_whole_genome_shotgun_sequence	AUGUSTUS	mRNA	33406640	33407227	0.98	+	.	ID=g11155.t1;Parent=g11155;
NC_088782.1_Calliphora_vicina_chromosome_3,_idCalVici1.1,_whole_genome_shotgun_sequence	AUGUSTUS	start_codon	33406640	33406642	.	+	0	ID=g11155.t1.start1;Parent=g11155.t1;
NC_088782.1_Calliphora_vicina_chromosome_3,_idCalVici1.1,_whole_genome_shotgun_sequence	AUGUSTUS	CDS	33406640	33407227	0.98	+	0	ID=g11155.t1.CDS1;Parent=g11155.t1;
NC_088782.1_Calliphora_vicina_chromosome_3,_idCalVici1.1,_whole_genome_shotgun_sequence	AUGUSTUS	exon	33406640	33407227	.	+	.	ID=g11155.t1.exon1;Parent=g11155.t1;
NC_088782.1_Calliphora_vicina_chromosome_3,_idCalVici1.1,_whole_genome_shotgun_sequence	AUGUSTUS	stop_codon	33407225	33407227	.	+	0	ID=g11155.t1.stop1;Parent=g11155.t1;
NC_088782.1_Calliphora_vicina_chromosome_3,_idCalVici1.1,_whole_genome_shotgun_sequence	AUGUSTUS	gene	33407536	33408090	.	+	.	ID=g11156;
NC_088782.1_Calliphora_vicina_chromosome_3,_idCalVici1.1,_whole_genome_shotgun_sequence	AUGUSTUS	mRNA	33407536	33408090	0.5	+	.	ID=g11156.t1;Parent=g11156;
NC_088782.1_Calliphora_vicina_chromosome_3,_idCalVici1.1,_whole_genome_shotgun_sequence	AUGUSTUS	start_codon	33407536	33407538	.	+	0	ID=g11156.t1.start1;Parent=g11156.t1;
NC_088782.1_Calliphora_vicina_chromosome_3,_idCalVici1.1,_whole_genome_shotgun_sequence	AUGUSTUS	CDS	33407536	33408090	0.5	+	0	ID=g11156.t1.CDS1;Parent=g11156.t1;
NC_088782.1_Calliphora_vicina_chromosome_3,_idCalVici1.1,_whole_genome_shotgun_sequence	AUGUSTUS	exon	33407536	33408090	.	+	.	ID=g11156.t1.exon1;Parent=g11156.t1;
NC_088782.1_Calliphora_vicina_chromosome_3,_idCalVici1.1,_whole_genome_shotgun_sequence	AUGUSTUS	stop_codon	33408088	33408090	.	+	0	ID=g11156.t1.stop1;Parent=g11156.t1;
NC_088782.1_Calliphora_vicina_chromosome_3,_idCalVici1.1,_whole_genome_shotgun_sequence	AUGUSTUS	gene	33408111	33411695	.	+	.	ID=g11157;
NC_088782.1_Calliphora_vicina_chromosome_3,_idCalVici1.1,_whole_genome_shotgun_sequence	AUGUSTUS	mRNA	33408201	33411695	1	+	.	ID=g11157.t1;Parent=g11157;
NC_088782.1_Calliphora_vicina_chromosome_3,_idCalVici1.1,_whole_genome_shotgun_sequence	AUGUSTUS	start_codon	33408201	33408203	.	+	0	ID=g11157.t1.start1;Parent=g11157.t1;
NC_088782.1_Calliphora_vicina_chromosome_3,_idCalVici1.1,_whole_genome_shotgun_sequence	AUGUSTUS	CDS	33408201	33411695	1	+	0	ID=g11157.t1.CDS1;Parent=g11157.t1;
NC_088782.1_Calliphora_vicina_chromosome_3,_idCalVici1.1,_whole_genome_shotgun_sequence	AUGUSTUS	exon	33408201	33411695	.	+	.	ID=g11157.t1.exon1;Parent=g11157.t1;
NC_088782.1_Calliphora_vicina_chromosome_3,_idCalVici1.1,_whole_genome_shotgun_sequence	AUGUSTUS	stop_codon	33411693	33411695	.	+	0	ID=g11157.t1.stop1;Parent=g11157.t1;
NC_088782.1_Calliphora_vicina_chromosome_3,_idCalVici1.1,_whole_genome_shotgun_sequence	GeneMark.hmm3	mRNA	33408111	33411695	.	+	.	ID=g11157.t2;Parent=g11157;
NC_088782.1_Calliphora_vicina_chromosome_3,_idCalVici1.1,_whole_genome_shotgun_sequence	GeneMark.hmm3	CDS	33408111	33411695	.	+	0	ID=g11157.t2.CDS1;Parent=g11157.t2;
NC_088782.1_Calliphora_vicina_chromosome_3,_idCalVici1.1,_whole_genome_shotgun_sequence	GeneMark.hmm3	exon	33408111	33411695	.	+	0	ID=g11157.t2.exon1;Parent=g11157.t2;
NC_088782.1_Calliphora_vicina_chromosome_3,_idCalVici1.1,_whole_genome_shotgun_sequence	AUGUSTUS	gene	33422282	33424072	.	+	.	ID=g11158;
NC_088782.1_Calliphora_vicina_chromosome_3,_idCalVici1.1,_whole_genome_shotgun_sequence	AUGUSTUS	mRNA	33422282	33424072	1	+	.	ID=g11158.t1;Parent=g11158;
NC_088782.1_Calliphora_vicina_chromosome_3,_idCalVici1.1,_whole_genome_shotgun_sequence	AUGUSTUS	start_codon	33422282	33422284	.	+	0	ID=g11158.t1.start1;Parent=g11158.t1;
NC_088782.1_Calliphora_vicina_chromosome_3,_idCalVici1.1,_whole_genome_shotgun_sequence	AUGUSTUS	CDS	33422282	33422355	1	+	0	ID=g11158.t1.CDS1;Parent=g11158.t1;
NC_088782.1_Calliphora_vicina_chromosome_3,_idCalVici1.1,_whole_genome_shotgun_sequence	AUGUSTUS	exon	33422282	33422355	.	+	.	ID=g11158.t1.exon1;Parent=g11158.t1;
NC_088782.1_Calliphora_vicina_chromosome_3,_idCalVici1.1,_whole_genome_shotgun_sequence	AUGUSTUS	intron	33422356	33422445	1	+	.	ID=g11158.t1.intron1;Parent=g11158.t1;
NC_088782.1_Calliphora_vicina_chromosome_3,_idCalVici1.1,_whole_genome_shotgun_sequence	AUGUSTUS	CDS	33422446	33422644	1	+	1	ID=g11158.t1.CDS2;Parent=g11158.t1;
NC_088782.1_Calliphora_vicina_chromosome_3,_idCalVici1.1,_whole_genome_shotgun_sequence	AUGUSTUS	exon	33422446	33422644	.	+	.	ID=g11158.t1.exon2;Parent=g11158.t1;
NC_088782.1_Calliphora_vicina_chromosome_3,_idCalVici1.1,_whole_genome_shotgun_sequence	AUGUSTUS	intron	33422645	33422707	1	+	.	ID=g11158.t1.intron2;Parent=g11158.t1;
NC_088782.1_Calliphora_vicina_chromosome_3,_idCalVici1.1,_whole_genome_shotgun_sequence	AUGUSTUS	CDS	33422708	33422817	1	+	0	ID=g11158.t1.CDS3;Parent=g11158.t1;
NC_088782.1_Calliphora_vicina_chromosome_3,_idCalVici1.1,_whole_genome_shotgun_sequence	AUGUSTUS	exon	33422708	33422817	.	+	.	ID=g11158.t1.exon3;Parent=g11158.t1;
NC_088782.1_Calliphora_vicina_chromosome_3,_idCalVici1.1,_whole_genome_shotgun_sequence	AUGUSTUS	intron	33422818	33423130	1	+	.	ID=g11158.t1.intron3;Parent=g11158.t1;
NC_088782.1_Calliphora_vicina_chromosome_3,_idCalVici1.1,_whole_genome_shotgun_sequence	AUGUSTUS	CDS	33423131	33423442	1	+	1	ID=g11158.t1.CDS4;Parent=g11158.t1;
NC_088782.1_Calliphora_vicina_chromosome_3,_idCalVici1.1,_whole_genome_shotgun_sequence	AUGUSTUS	exon	33423131	33423442	.	+	.	ID=g11158.t1.exon4;Parent=g11158.t1;
NC_088782.1_Calliphora_vicina_chromosome_3,_idCalVici1.1,_whole_genome_shotgun_sequence	AUGUSTUS	intron	33423443	33423497	1	+	.	ID=g11158.t1.intron4;Parent=g11158.t1;
NC_088782.1_Calliphora_vicina_chromosome_3,_idCalVici1.1,_whole_genome_shotgun_sequence	AUGUSTUS	CDS	33423498	33423704	1	+	1	ID=g11158.t1.CDS5;Parent=g11158.t1;
NC_088782.1_Calliphora_vicina_chromosome_3,_idCalVici1.1,_whole_genome_shotgun_sequence	AUGUSTUS	exon	33423498	33423704	.	+	.	ID=g11158.t1.exon5;Parent=g11158.t1;
NC_088782.1_Calliphora_vicina_chromosome_3,_idCalVici1.1,_whole_genome_shotgun_sequence	AUGUSTUS	intron	33423705	33423762	1	+	.	ID=g11158.t1.intron5;Parent=g11158.t1;
NC_088782.1_Calliphora_vicina_chromosome_3,_idCalVici1.1,_whole_genome_shotgun_sequence	AUGUSTUS	CDS	33423763	33424072	1	+	1	ID=g11158.t1.CDS6;Parent=g11158.t1;
NC_088782.1_Calliphora_vicina_chromosome_3,_idCalVici1.1,_whole_genome_shotgun_sequence	AUGUSTUS	exon	33423763	33424072	.	+	.	ID=g11158.t1.exon6;Parent=g11158.t1;
NC_088782.1_Calliphora_vicina_chromosome_3,_idCalVici1.1,_whole_genome_shotgun_sequence	AUGUSTUS	stop_codon	33424070	33424072	.	+	0	ID=g11158.t1.stop1;Parent=g11158.t1;
NC_088782.1_Calliphora_vicina_chromosome_3,_idCalVici1.1,_whole_genome_shotgun_sequence	AUGUSTUS	gene	33425363	33426306	.	-	.	ID=g11159;
NC_088782.1_Calliphora_vicina_chromosome_3,_idCalVici1.1,_whole_genome_shotgun_sequence	AUGUSTUS	mRNA	33425363	33426306	1	-	.	ID=g11159.t1;Parent=g11159;
NC_088782.1_Calliphora_vicina_chromosome_3,_idCalVici1.1,_whole_genome_shotgun_sequence	AUGUSTUS	stop_codon	33425363	33425365	.	-	0	ID=g11159.t1.stop1;Parent=g11159.t1;
NC_088782.1_Calliphora_vicina_chromosome_3,_idCalVici1.1,_whole_genome_shotgun_sequence	AUGUSTUS	CDS	33425363	33425535	1	-	2	ID=g11159.t1.CDS1;Parent=g11159.t1;
NC_088782.1_Calliphora_vicina_chromosome_3,_idCalVici1.1,_whole_genome_shotgun_sequence	AUGUSTUS	exon	33425363	33425535	.	-	.	ID=g11159.t1.exon1;Parent=g11159.t1;
NC_088782.1_Calliphora_vicina_chromosome_3,_idCalVici1.1,_whole_genome_shotgun_sequence	AUGUSTUS	intron	33425536	33425608	1	-	.	ID=g11159.t1.intron1;Parent=g11159.t1;
NC_088782.1_Calliphora_vicina_chromosome_3,_idCalVici1.1,_whole_genome_shotgun_sequence	AUGUSTUS	CDS	33425609	33425986	1	-	2	ID=g11159.t1.CDS2;Parent=g11159.t1;
NC_088782.1_Calliphora_vicina_chromosome_3,_idCalVici1.1,_whole_genome_shotgun_sequence	AUGUSTUS	exon	33425609	33425986	.	-	.	ID=g11159.t1.exon2;Parent=g11159.t1;
NC_088782.1_Calliphora_vicina_chromosome_3,_idCalVici1.1,_whole_genome_shotgun_sequence	AUGUSTUS	intron	33425987	33426173	1	-	.	ID=g11159.t1.intron2;Parent=g11159.t1;
NC_088782.1_Calliphora_vicina_chromosome_3,_idCalVici1.1,_whole_genome_shotgun_sequence	AUGUSTUS	CDS	33426174	33426306	1	-	0	ID=g11159.t1.CDS3;Parent=g11159.t1;
NC_088782.1_Calliphora_vicina_chromosome_3,_idCalVici1.1,_whole_genome_shotgun_sequence	AUGUSTUS	exon	33426174	33426306	.	-	.	ID=g11159.t1.exon3;Parent=g11159.t1;
NC_088782.1_Calliphora_vicina_chromosome_3,_idCalVici1.1,_whole_genome_shotgun_sequence	AUGUSTUS	start_codon	33426304	33426306	.	-	0	ID=g11159.t1.start1;Parent=g11159.t1;
NC_088782.1_Calliphora_vicina_chromosome_3,_idCalVici1.1,_whole_genome_shotgun_sequence	AUGUSTUS	gene	33440168	33444732	.	-	.	ID=g11160;
NC_088782.1_Calliphora_vicina_chromosome_3,_idCalVici1.1,_whole_genome_shotgun_sequence	AUGUSTUS	mRNA	33440168	33444732	1	-	.	ID=g11160.t1;Parent=g11160;
NC_088782.1_Calliphora_vicina_chromosome_3,_idCalVici1.1,_whole_genome_shotgun_sequence	AUGUSTUS	stop_codon	33440168	33440170	.	-	0	ID=g11160.t1.stop1;Parent=g11160.t1;
NC_088782.1_Calliphora_vicina_chromosome_3,_idCalVici1.1,_whole_genome_shotgun_sequence	AUGUSTUS	CDS	33440168	33441668	1	-	1	ID=g11160.t1.CDS1;Parent=g11160.t1;
NC_088782.1_Calliphora_vicina_chromosome_3,_idCalVici1.1,_whole_genome_shotgun_sequence	AUGUSTUS	exon	33440168	33441668	.	-	.	ID=g11160.t1.exon1;Parent=g11160.t1;
NC_088782.1_Calliphora_vicina_chromosome_3,_idCalVici1.1,_whole_genome_shotgun_sequence	AUGUSTUS	intron	33441669	33441844	1	-	.	ID=g11160.t1.intron1;Parent=g11160.t1;
NC_088782.1_Calliphora_vicina_chromosome_3,_idCalVici1.1,_whole_genome_shotgun_sequence	AUGUSTUS	CDS	33441845	33442064	1	-	2	ID=g11160.t1.CDS2;Parent=g11160.t1;
NC_088782.1_Calliphora_vicina_chromosome_3,_idCalVici1.1,_whole_genome_shotgun_sequence	AUGUSTUS	exon	33441845	33442064	.	-	.	ID=g11160.t1.exon2;Parent=g11160.t1;
NC_088782.1_Calliphora_vicina_chromosome_3,_idCalVici1.1,_whole_genome_shotgun_sequence	AUGUSTUS	intron	33442065	33442130	1	-	.	ID=g11160.t1.intron2;Parent=g11160.t1;
NC_088782.1_Calliphora_vicina_chromosome_3,_idCalVici1.1,_whole_genome_shotgun_sequence	AUGUSTUS	CDS	33442131	33442833	1	-	0	ID=g11160.t1.CDS3;Parent=g11160.t1;
NC_088782.1_Calliphora_vicina_chromosome_3,_idCalVici1.1,_whole_genome_shotgun_sequence	AUGUSTUS	exon	33442131	33442833	.	-	.	ID=g11160.t1.exon3;Parent=g11160.t1;
NC_088782.1_Calliphora_vicina_chromosome_3,_idCalVici1.1,_whole_genome_shotgun_sequence	AUGUSTUS	intron	33442834	33442893	1	-	.	ID=g11160.t1.intron3;Parent=g11160.t1;
NC_088782.1_Calliphora_vicina_chromosome_3,_idCalVici1.1,_whole_genome_shotgun_sequence	AUGUSTUS	CDS	33442894	33443836	1	-	1	ID=g11160.t1.CDS4;Parent=g11160.t1;
NC_088782.1_Calliphora_vicina_chromosome_3,_idCalVici1.1,_whole_genome_shotgun_sequence	AUGUSTUS	exon	33442894	33443836	.	-	.	ID=g11160.t1.exon4;Parent=g11160.t1;
NC_088782.1_Calliphora_vicina_chromosome_3,_idCalVici1.1,_whole_genome_shotgun_sequence	AUGUSTUS	intron	33443837	33443959	1	-	.	ID=g11160.t1.intron4;Parent=g11160.t1;
NC_088782.1_Calliphora_vicina_chromosome_3,_idCalVici1.1,_whole_genome_shotgun_sequence	AUGUSTUS	CDS	33443960	33444732	1	-	0	ID=g11160.t1.CDS5;Parent=g11160.t1;
NC_088782.1_Calliphora_vicina_chromosome_3,_idCalVici1.1,_whole_genome_shotgun_sequence	AUGUSTUS	exon	33443960	33444732	.	-	.	ID=g11160.t1.exon5;Parent=g11160.t1;
NC_088782.1_Calliphora_vicina_chromosome_3,_idCalVici1.1,_whole_genome_shotgun_sequence	AUGUSTUS	start_codon	33444730	33444732	.	-	0	ID=g11160.t1.start1;Parent=g11160.t1;
NC_088782.1_Calliphora_vicina_chromosome_3,_idCalVici1.1,_whole_genome_shotgun_sequence	AUGUSTUS	mRNA	33440168	33444732	1	-	.	ID=g11160.t2;Parent=g11160;
NC_088782.1_Calliphora_vicina_chromosome_3,_idCalVici1.1,_whole_genome_shotgun_sequence	AUGUSTUS	stop_codon	33440168	33440170	.	-	0	ID=g11160.t2.stop1;Parent=g11160.t2;
NC_088782.1_Calliphora_vicina_chromosome_3,_idCalVici1.1,_whole_genome_shotgun_sequence	AUGUSTUS	CDS	33440168	33441683	1	-	1	ID=g11160.t2.CDS1;Parent=g11160.t2;
NC_088782.1_Calliphora_vicina_chromosome_3,_idCalVici1.1,_whole_genome_shotgun_sequence	AUGUSTUS	exon	33440168	33441683	.	-	.	ID=g11160.t2.exon1;Parent=g11160.t2;
NC_088782.1_Calliphora_vicina_chromosome_3,_idCalVici1.1,_whole_genome_shotgun_sequence	AUGUSTUS	intron	33441684	33441844	1	-	.	ID=g11160.t2.intron1;Parent=g11160.t2;
NC_088782.1_Calliphora_vicina_chromosome_3,_idCalVici1.1,_whole_genome_shotgun_sequence	AUGUSTUS	CDS	33441845	33442064	1	-	2	ID=g11160.t2.CDS2;Parent=g11160.t2;
NC_088782.1_Calliphora_vicina_chromosome_3,_idCalVici1.1,_whole_genome_shotgun_sequence	AUGUSTUS	exon	33441845	33442064	.	-	.	ID=g11160.t2.exon2;Parent=g11160.t2;
NC_088782.1_Calliphora_vicina_chromosome_3,_idCalVici1.1,_whole_genome_shotgun_sequence	AUGUSTUS	intron	33442065	33442130	1	-	.	ID=g11160.t2.intron2;Parent=g11160.t2;
NC_088782.1_Calliphora_vicina_chromosome_3,_idCalVici1.1,_whole_genome_shotgun_sequence	AUGUSTUS	CDS	33442131	33442833	1	-	0	ID=g11160.t2.CDS3;Parent=g11160.t2;
NC_088782.1_Calliphora_vicina_chromosome_3,_idCalVici1.1,_whole_genome_shotgun_sequence	AUGUSTUS	exon	33442131	33442833	.	-	.	ID=g11160.t2.exon3;Parent=g11160.t2;
NC_088782.1_Calliphora_vicina_chromosome_3,_idCalVici1.1,_whole_genome_shotgun_sequence	AUGUSTUS	intron	33442834	33442893	1	-	.	ID=g11160.t2.intron3;Parent=g11160.t2;
NC_088782.1_Calliphora_vicina_chromosome_3,_idCalVici1.1,_whole_genome_shotgun_sequence	AUGUSTUS	CDS	33442894	33443836	1	-	1	ID=g11160.t2.CDS4;Parent=g11160.t2;
NC_088782.1_Calliphora_vicina_chromosome_3,_idCalVici1.1,_whole_genome_shotgun_sequence	AUGUSTUS	exon	33442894	33443836	.	-	.	ID=g11160.t2.exon4;Parent=g11160.t2;
NC_088782.1_Calliphora_vicina_chromosome_3,_idCalVici1.1,_whole_genome_shotgun_sequence	AUGUSTUS	intron	33443837	33443959	1	-	.	ID=g11160.t2.intron4;Parent=g11160.t2;
NC_088782.1_Calliphora_vicina_chromosome_3,_idCalVici1.1,_whole_genome_shotgun_sequence	AUGUSTUS	CDS	33443960	33444732	1	-	0	ID=g11160.t2.CDS5;Parent=g11160.t2;
NC_088782.1_Calliphora_vicina_chromosome_3,_idCalVici1.1,_whole_genome_shotgun_sequence	AUGUSTUS	exon	33443960	33444732	.	-	.	ID=g11160.t2.exon5;Parent=g11160.t2;
NC_088782.1_Calliphora_vicina_chromosome_3,_idCalVici1.1,_whole_genome_shotgun_sequence	AUGUSTUS	start_codon	33444730	33444732	.	-	0	ID=g11160.t2.start1;Parent=g11160.t2;
NC_088782.1_Calliphora_vicina_chromosome_3,_idCalVici1.1,_whole_genome_shotgun_sequence	AUGUSTUS	gene	33466272	33473501	.	+	.	ID=g11161;
NC_088782.1_Calliphora_vicina_chromosome_3,_idCalVici1.1,_whole_genome_shotgun_sequence	AUGUSTUS	mRNA	33466272	33473501	1	+	.	ID=g11161.t1;Parent=g11161;
NC_088782.1_Calliphora_vicina_chromosome_3,_idCalVici1.1,_whole_genome_shotgun_sequence	AUGUSTUS	start_codon	33466272	33466274	.	+	0	ID=g11161.t1.start1;Parent=g11161.t1;
NC_088782.1_Calliphora_vicina_chromosome_3,_idCalVici1.1,_whole_genome_shotgun_sequence	AUGUSTUS	CDS	33466272	33466432	1	+	0	ID=g11161.t1.CDS1;Parent=g11161.t1;
NC_088782.1_Calliphora_vicina_chromosome_3,_idCalVici1.1,_whole_genome_shotgun_sequence	AUGUSTUS	exon	33466272	33466432	.	+	.	ID=g11161.t1.exon1;Parent=g11161.t1;
NC_088782.1_Calliphora_vicina_chromosome_3,_idCalVici1.1,_whole_genome_shotgun_sequence	AUGUSTUS	intron	33466433	33466522	1	+	.	ID=g11161.t1.intron1;Parent=g11161.t1;
NC_088782.1_Calliphora_vicina_chromosome_3,_idCalVici1.1,_whole_genome_shotgun_sequence	AUGUSTUS	CDS	33466523	33466765	1	+	1	ID=g11161.t1.CDS2;Parent=g11161.t1;
NC_088782.1_Calliphora_vicina_chromosome_3,_idCalVici1.1,_whole_genome_shotgun_sequence	AUGUSTUS	exon	33466523	33466765	.	+	.	ID=g11161.t1.exon2;Parent=g11161.t1;
NC_088782.1_Calliphora_vicina_chromosome_3,_idCalVici1.1,_whole_genome_shotgun_sequence	AUGUSTUS	intron	33466766	33467965	1	+	.	ID=g11161.t1.intron2;Parent=g11161.t1;
NC_088782.1_Calliphora_vicina_chromosome_3,_idCalVici1.1,_whole_genome_shotgun_sequence	AUGUSTUS	CDS	33467966	33468036	1	+	1	ID=g11161.t1.CDS3;Parent=g11161.t1;
NC_088782.1_Calliphora_vicina_chromosome_3,_idCalVici1.1,_whole_genome_shotgun_sequence	AUGUSTUS	exon	33467966	33468036	.	+	.	ID=g11161.t1.exon3;Parent=g11161.t1;
NC_088782.1_Calliphora_vicina_chromosome_3,_idCalVici1.1,_whole_genome_shotgun_sequence	AUGUSTUS	intron	33468037	33468094	1	+	.	ID=g11161.t1.intron3;Parent=g11161.t1;
NC_088782.1_Calliphora_vicina_chromosome_3,_idCalVici1.1,_whole_genome_shotgun_sequence	AUGUSTUS	CDS	33468095	33468276	1	+	2	ID=g11161.t1.CDS4;Parent=g11161.t1;
NC_088782.1_Calliphora_vicina_chromosome_3,_idCalVici1.1,_whole_genome_shotgun_sequence	AUGUSTUS	exon	33468095	33468276	.	+	.	ID=g11161.t1.exon4;Parent=g11161.t1;
NC_088782.1_Calliphora_vicina_chromosome_3,_idCalVici1.1,_whole_genome_shotgun_sequence	AUGUSTUS	intron	33468277	33468335	1	+	.	ID=g11161.t1.intron4;Parent=g11161.t1;
NC_088782.1_Calliphora_vicina_chromosome_3,_idCalVici1.1,_whole_genome_shotgun_sequence	AUGUSTUS	CDS	33468336	33468716	1	+	0	ID=g11161.t1.CDS5;Parent=g11161.t1;
NC_088782.1_Calliphora_vicina_chromosome_3,_idCalVici1.1,_whole_genome_shotgun_sequence	AUGUSTUS	exon	33468336	33468716	.	+	.	ID=g11161.t1.exon5;Parent=g11161.t1;
NC_088782.1_Calliphora_vicina_chromosome_3,_idCalVici1.1,_whole_genome_shotgun_sequence	AUGUSTUS	intron	33468717	33468774	1	+	.	ID=g11161.t1.intron5;Parent=g11161.t1;
NC_088782.1_Calliphora_vicina_chromosome_3,_idCalVici1.1,_whole_genome_shotgun_sequence	AUGUSTUS	CDS	33468775	33469382	1	+	0	ID=g11161.t1.CDS6;Parent=g11161.t1;
NC_088782.1_Calliphora_vicina_chromosome_3,_idCalVici1.1,_whole_genome_shotgun_sequence	AUGUSTUS	exon	33468775	33469382	.	+	.	ID=g11161.t1.exon6;Parent=g11161.t1;
NC_088782.1_Calliphora_vicina_chromosome_3,_idCalVici1.1,_whole_genome_shotgun_sequence	AUGUSTUS	intron	33469383	33469444	1	+	.	ID=g11161.t1.intron6;Parent=g11161.t1;
NC_088782.1_Calliphora_vicina_chromosome_3,_idCalVici1.1,_whole_genome_shotgun_sequence	AUGUSTUS	CDS	33469445	33469563	1	+	1	ID=g11161.t1.CDS7;Parent=g11161.t1;
NC_088782.1_Calliphora_vicina_chromosome_3,_idCalVici1.1,_whole_genome_shotgun_sequence	AUGUSTUS	exon	33469445	33469563	.	+	.	ID=g11161.t1.exon7;Parent=g11161.t1;
NC_088782.1_Calliphora_vicina_chromosome_3,_idCalVici1.1,_whole_genome_shotgun_sequence	AUGUSTUS	intron	33469564	33469660	1	+	.	ID=g11161.t1.intron7;Parent=g11161.t1;
NC_088782.1_Calliphora_vicina_chromosome_3,_idCalVici1.1,_whole_genome_shotgun_sequence	AUGUSTUS	CDS	33469661	33470043	1	+	2	ID=g11161.t1.CDS8;Parent=g11161.t1;
NC_088782.1_Calliphora_vicina_chromosome_3,_idCalVici1.1,_whole_genome_shotgun_sequence	AUGUSTUS	exon	33469661	33470043	.	+	.	ID=g11161.t1.exon8;Parent=g11161.t1;
NC_088782.1_Calliphora_vicina_chromosome_3,_idCalVici1.1,_whole_genome_shotgun_sequence	AUGUSTUS	intron	33470044	33470108	1	+	.	ID=g11161.t1.intron8;Parent=g11161.t1;
NC_088782.1_Calliphora_vicina_chromosome_3,_idCalVici1.1,_whole_genome_shotgun_sequence	AUGUSTUS	CDS	33470109	33470906	1	+	0	ID=g11161.t1.CDS9;Parent=g11161.t1;
NC_088782.1_Calliphora_vicina_chromosome_3,_idCalVici1.1,_whole_genome_shotgun_sequence	AUGUSTUS	exon	33470109	33470906	.	+	.	ID=g11161.t1.exon9;Parent=g11161.t1;
NC_088782.1_Calliphora_vicina_chromosome_3,_idCalVici1.1,_whole_genome_shotgun_sequence	AUGUSTUS	intron	33470907	33473216	1	+	.	ID=g11161.t1.intron9;Parent=g11161.t1;
NC_088782.1_Calliphora_vicina_chromosome_3,_idCalVici1.1,_whole_genome_shotgun_sequence	AUGUSTUS	CDS	33473217	33473501	1	+	0	ID=g11161.t1.CDS10;Parent=g11161.t1;
NC_088782.1_Calliphora_vicina_chromosome_3,_idCalVici1.1,_whole_genome_shotgun_sequence	AUGUSTUS	exon	33473217	33473501	.	+	.	ID=g11161.t1.exon10;Parent=g11161.t1;
NC_088782.1_Calliphora_vicina_chromosome_3,_idCalVici1.1,_whole_genome_shotgun_sequence	AUGUSTUS	stop_codon	33473499	33473501	.	+	0	ID=g11161.t1.stop1;Parent=g11161.t1;
NC_088782.1_Calliphora_vicina_chromosome_3,_idCalVici1.1,_whole_genome_shotgun_sequence	AUGUSTUS	gene	33487631	33489810	.	+	.	ID=g11162;
NC_088782.1_Calliphora_vicina_chromosome_3,_idCalVici1.1,_whole_genome_shotgun_sequence	AUGUSTUS	mRNA	33487631	33489810	1	+	.	ID=g11162.t1;Parent=g11162;
NC_088782.1_Calliphora_vicina_chromosome_3,_idCalVici1.1,_whole_genome_shotgun_sequence	AUGUSTUS	start_codon	33487631	33487633	.	+	0	ID=g11162.t1.start1;Parent=g11162.t1;
NC_088782.1_Calliphora_vicina_chromosome_3,_idCalVici1.1,_whole_genome_shotgun_sequence	AUGUSTUS	CDS	33487631	33487884	1	+	0	ID=g11162.t1.CDS1;Parent=g11162.t1;
NC_088782.1_Calliphora_vicina_chromosome_3,_idCalVici1.1,_whole_genome_shotgun_sequence	AUGUSTUS	exon	33487631	33487884	.	+	.	ID=g11162.t1.exon1;Parent=g11162.t1;
NC_088782.1_Calliphora_vicina_chromosome_3,_idCalVici1.1,_whole_genome_shotgun_sequence	AUGUSTUS	intron	33487885	33488198	1	+	.	ID=g11162.t1.intron1;Parent=g11162.t1;
NC_088782.1_Calliphora_vicina_chromosome_3,_idCalVici1.1,_whole_genome_shotgun_sequence	AUGUSTUS	CDS	33488199	33488466	1	+	1	ID=g11162.t1.CDS2;Parent=g11162.t1;
NC_088782.1_Calliphora_vicina_chromosome_3,_idCalVici1.1,_whole_genome_shotgun_sequence	AUGUSTUS	exon	33488199	33488466	.	+	.	ID=g11162.t1.exon2;Parent=g11162.t1;
NC_088782.1_Calliphora_vicina_chromosome_3,_idCalVici1.1,_whole_genome_shotgun_sequence	AUGUSTUS	intron	33488467	33488567	1	+	.	ID=g11162.t1.intron2;Parent=g11162.t1;
NC_088782.1_Calliphora_vicina_chromosome_3,_idCalVici1.1,_whole_genome_shotgun_sequence	AUGUSTUS	CDS	33488568	33488705	1	+	0	ID=g11162.t1.CDS3;Parent=g11162.t1;
NC_088782.1_Calliphora_vicina_chromosome_3,_idCalVici1.1,_whole_genome_shotgun_sequence	AUGUSTUS	exon	33488568	33488705	.	+	.	ID=g11162.t1.exon3;Parent=g11162.t1;
NC_088782.1_Calliphora_vicina_chromosome_3,_idCalVici1.1,_whole_genome_shotgun_sequence	AUGUSTUS	intron	33488706	33489153	1	+	.	ID=g11162.t1.intron3;Parent=g11162.t1;
NC_088782.1_Calliphora_vicina_chromosome_3,_idCalVici1.1,_whole_genome_shotgun_sequence	AUGUSTUS	CDS	33489154	33489810	1	+	0	ID=g11162.t1.CDS4;Parent=g11162.t1;
NC_088782.1_Calliphora_vicina_chromosome_3,_idCalVici1.1,_whole_genome_shotgun_sequence	AUGUSTUS	exon	33489154	33489810	.	+	.	ID=g11162.t1.exon4;Parent=g11162.t1;
NC_088782.1_Calliphora_vicina_chromosome_3,_idCalVici1.1,_whole_genome_shotgun_sequence	AUGUSTUS	stop_codon	33489808	33489810	.	+	0	ID=g11162.t1.stop1;Parent=g11162.t1;
NC_088782.1_Calliphora_vicina_chromosome_3,_idCalVici1.1,_whole_genome_shotgun_sequence	AUGUSTUS	gene	33524878	33547655	.	-	.	ID=g11163;
NC_088782.1_Calliphora_vicina_chromosome_3,_idCalVici1.1,_whole_genome_shotgun_sequence	AUGUSTUS	mRNA	33524878	33547655	1	-	.	ID=g11163.t1;Parent=g11163;
NC_088782.1_Calliphora_vicina_chromosome_3,_idCalVici1.1,_whole_genome_shotgun_sequence	AUGUSTUS	stop_codon	33524878	33524880	.	-	0	ID=g11163.t1.stop1;Parent=g11163.t1;
NC_088782.1_Calliphora_vicina_chromosome_3,_idCalVici1.1,_whole_genome_shotgun_sequence	AUGUSTUS	CDS	33524878	33526020	1	-	0	ID=g11163.t1.CDS1;Parent=g11163.t1;
NC_088782.1_Calliphora_vicina_chromosome_3,_idCalVici1.1,_whole_genome_shotgun_sequence	AUGUSTUS	exon	33524878	33526020	.	-	.	ID=g11163.t1.exon1;Parent=g11163.t1;
NC_088782.1_Calliphora_vicina_chromosome_3,_idCalVici1.1,_whole_genome_shotgun_sequence	AUGUSTUS	intron	33526021	33530502	1	-	.	ID=g11163.t1.intron1;Parent=g11163.t1;
NC_088782.1_Calliphora_vicina_chromosome_3,_idCalVici1.1,_whole_genome_shotgun_sequence	AUGUSTUS	CDS	33530503	33530640	1	-	0	ID=g11163.t1.CDS2;Parent=g11163.t1;
NC_088782.1_Calliphora_vicina_chromosome_3,_idCalVici1.1,_whole_genome_shotgun_sequence	AUGUSTUS	exon	33530503	33530640	.	-	.	ID=g11163.t1.exon2;Parent=g11163.t1;
NC_088782.1_Calliphora_vicina_chromosome_3,_idCalVici1.1,_whole_genome_shotgun_sequence	AUGUSTUS	intron	33530641	33531863	1	-	.	ID=g11163.t1.intron2;Parent=g11163.t1;
NC_088782.1_Calliphora_vicina_chromosome_3,_idCalVici1.1,_whole_genome_shotgun_sequence	AUGUSTUS	CDS	33531864	33532131	1	-	1	ID=g11163.t1.CDS3;Parent=g11163.t1;
NC_088782.1_Calliphora_vicina_chromosome_3,_idCalVici1.1,_whole_genome_shotgun_sequence	AUGUSTUS	exon	33531864	33532131	.	-	.	ID=g11163.t1.exon3;Parent=g11163.t1;
NC_088782.1_Calliphora_vicina_chromosome_3,_idCalVici1.1,_whole_genome_shotgun_sequence	AUGUSTUS	intron	33532132	33544768	1	-	.	ID=g11163.t1.intron3;Parent=g11163.t1;
NC_088782.1_Calliphora_vicina_chromosome_3,_idCalVici1.1,_whole_genome_shotgun_sequence	AUGUSTUS	CDS	33544769	33544925	1	-	2	ID=g11163.t1.CDS4;Parent=g11163.t1;
NC_088782.1_Calliphora_vicina_chromosome_3,_idCalVici1.1,_whole_genome_shotgun_sequence	AUGUSTUS	exon	33544769	33544925	.	-	.	ID=g11163.t1.exon4;Parent=g11163.t1;
NC_088782.1_Calliphora_vicina_chromosome_3,_idCalVici1.1,_whole_genome_shotgun_sequence	AUGUSTUS	intron	33544926	33547564	1	-	.	ID=g11163.t1.intron4;Parent=g11163.t1;
NC_088782.1_Calliphora_vicina_chromosome_3,_idCalVici1.1,_whole_genome_shotgun_sequence	AUGUSTUS	CDS	33547565	33547655	1	-	0	ID=g11163.t1.CDS5;Parent=g11163.t1;
NC_088782.1_Calliphora_vicina_chromosome_3,_idCalVici1.1,_whole_genome_shotgun_sequence	AUGUSTUS	exon	33547565	33547655	.	-	.	ID=g11163.t1.exon5;Parent=g11163.t1;
NC_088782.1_Calliphora_vicina_chromosome_3,_idCalVici1.1,_whole_genome_shotgun_sequence	AUGUSTUS	start_codon	33547653	33547655	.	-	0	ID=g11163.t1.start1;Parent=g11163.t1;
NC_088782.1_Calliphora_vicina_chromosome_3,_idCalVici1.1,_whole_genome_shotgun_sequence	AUGUSTUS	gene	33588734	33589041	.	-	.	ID=g11164;
NC_088782.1_Calliphora_vicina_chromosome_3,_idCalVici1.1,_whole_genome_shotgun_sequence	AUGUSTUS	mRNA	33588734	33589041	0.63	-	.	ID=g11164.t1;Parent=g11164;
NC_088782.1_Calliphora_vicina_chromosome_3,_idCalVici1.1,_whole_genome_shotgun_sequence	AUGUSTUS	stop_codon	33588734	33588736	.	-	0	ID=g11164.t1.stop1;Parent=g11164.t1;
NC_088782.1_Calliphora_vicina_chromosome_3,_idCalVici1.1,_whole_genome_shotgun_sequence	AUGUSTUS	CDS	33588734	33588822	0.97	-	2	ID=g11164.t1.CDS1;Parent=g11164.t1;
NC_088782.1_Calliphora_vicina_chromosome_3,_idCalVici1.1,_whole_genome_shotgun_sequence	AUGUSTUS	exon	33588734	33588822	.	-	.	ID=g11164.t1.exon1;Parent=g11164.t1;
NC_088782.1_Calliphora_vicina_chromosome_3,_idCalVici1.1,_whole_genome_shotgun_sequence	AUGUSTUS	intron	33588823	33588896	0.92	-	.	ID=g11164.t1.intron1;Parent=g11164.t1;
NC_088782.1_Calliphora_vicina_chromosome_3,_idCalVici1.1,_whole_genome_shotgun_sequence	AUGUSTUS	CDS	33588897	33589041	0.63	-	0	ID=g11164.t1.CDS2;Parent=g11164.t1;
NC_088782.1_Calliphora_vicina_chromosome_3,_idCalVici1.1,_whole_genome_shotgun_sequence	AUGUSTUS	exon	33588897	33589041	.	-	.	ID=g11164.t1.exon2;Parent=g11164.t1;
NC_088782.1_Calliphora_vicina_chromosome_3,_idCalVici1.1,_whole_genome_shotgun_sequence	AUGUSTUS	start_codon	33589039	33589041	.	-	0	ID=g11164.t1.start1;Parent=g11164.t1;
NC_088782.1_Calliphora_vicina_chromosome_3,_idCalVici1.1,_whole_genome_shotgun_sequence	AUGUSTUS	gene	33669415	33677774	.	+	.	ID=g11165;
NC_088782.1_Calliphora_vicina_chromosome_3,_idCalVici1.1,_whole_genome_shotgun_sequence	AUGUSTUS	mRNA	33669415	33677774	1	+	.	ID=g11165.t1;Parent=g11165;
NC_088782.1_Calliphora_vicina_chromosome_3,_idCalVici1.1,_whole_genome_shotgun_sequence	AUGUSTUS	start_codon	33669415	33669417	.	+	0	ID=g11165.t1.start1;Parent=g11165.t1;
NC_088782.1_Calliphora_vicina_chromosome_3,_idCalVici1.1,_whole_genome_shotgun_sequence	AUGUSTUS	CDS	33669415	33669505	1	+	0	ID=g11165.t1.CDS1;Parent=g11165.t1;
NC_088782.1_Calliphora_vicina_chromosome_3,_idCalVici1.1,_whole_genome_shotgun_sequence	AUGUSTUS	exon	33669415	33669505	.	+	.	ID=g11165.t1.exon1;Parent=g11165.t1;
NC_088782.1_Calliphora_vicina_chromosome_3,_idCalVici1.1,_whole_genome_shotgun_sequence	AUGUSTUS	intron	33669506	33670727	1	+	.	ID=g11165.t1.intron1;Parent=g11165.t1;
NC_088782.1_Calliphora_vicina_chromosome_3,_idCalVici1.1,_whole_genome_shotgun_sequence	AUGUSTUS	CDS	33670728	33670890	1	+	2	ID=g11165.t1.CDS2;Parent=g11165.t1;
NC_088782.1_Calliphora_vicina_chromosome_3,_idCalVici1.1,_whole_genome_shotgun_sequence	AUGUSTUS	exon	33670728	33670890	.	+	.	ID=g11165.t1.exon2;Parent=g11165.t1;
NC_088782.1_Calliphora_vicina_chromosome_3,_idCalVici1.1,_whole_genome_shotgun_sequence	AUGUSTUS	intron	33670891	33676154	1	+	.	ID=g11165.t1.intron2;Parent=g11165.t1;
NC_088782.1_Calliphora_vicina_chromosome_3,_idCalVici1.1,_whole_genome_shotgun_sequence	AUGUSTUS	CDS	33676155	33676422	1	+	1	ID=g11165.t1.CDS3;Parent=g11165.t1;
NC_088782.1_Calliphora_vicina_chromosome_3,_idCalVici1.1,_whole_genome_shotgun_sequence	AUGUSTUS	exon	33676155	33676422	.	+	.	ID=g11165.t1.exon3;Parent=g11165.t1;
NC_088782.1_Calliphora_vicina_chromosome_3,_idCalVici1.1,_whole_genome_shotgun_sequence	AUGUSTUS	intron	33676423	33676517	1	+	.	ID=g11165.t1.intron3;Parent=g11165.t1;
NC_088782.1_Calliphora_vicina_chromosome_3,_idCalVici1.1,_whole_genome_shotgun_sequence	AUGUSTUS	CDS	33676518	33676655	1	+	0	ID=g11165.t1.CDS4;Parent=g11165.t1;
NC_088782.1_Calliphora_vicina_chromosome_3,_idCalVici1.1,_whole_genome_shotgun_sequence	AUGUSTUS	exon	33676518	33676655	.	+	.	ID=g11165.t1.exon4;Parent=g11165.t1;
NC_088782.1_Calliphora_vicina_chromosome_3,_idCalVici1.1,_whole_genome_shotgun_sequence	AUGUSTUS	intron	33676656	33677093	1	+	.	ID=g11165.t1.intron4;Parent=g11165.t1;
NC_088782.1_Calliphora_vicina_chromosome_3,_idCalVici1.1,_whole_genome_shotgun_sequence	AUGUSTUS	CDS	33677094	33677774	1	+	0	ID=g11165.t1.CDS5;Parent=g11165.t1;
NC_088782.1_Calliphora_vicina_chromosome_3,_idCalVici1.1,_whole_genome_shotgun_sequence	AUGUSTUS	exon	33677094	33677774	.	+	.	ID=g11165.t1.exon5;Parent=g11165.t1;
NC_088782.1_Calliphora_vicina_chromosome_3,_idCalVici1.1,_whole_genome_shotgun_sequence	AUGUSTUS	stop_codon	33677772	33677774	.	+	0	ID=g11165.t1.stop1;Parent=g11165.t1;
NC_088782.1_Calliphora_vicina_chromosome_3,_idCalVici1.1,_whole_genome_shotgun_sequence	AUGUSTUS	gene	33707301	33708646	.	-	.	ID=g11166;
NC_088782.1_Calliphora_vicina_chromosome_3,_idCalVici1.1,_whole_genome_shotgun_sequence	AUGUSTUS	mRNA	33707301	33708646	1	-	.	ID=g11166.t1;Parent=g11166;
NC_088782.1_Calliphora_vicina_chromosome_3,_idCalVici1.1,_whole_genome_shotgun_sequence	AUGUSTUS	stop_codon	33707301	33707303	.	-	0	ID=g11166.t1.stop1;Parent=g11166.t1;
NC_088782.1_Calliphora_vicina_chromosome_3,_idCalVici1.1,_whole_genome_shotgun_sequence	AUGUSTUS	CDS	33707301	33708296	1	-	0	ID=g11166.t1.CDS1;Parent=g11166.t1;
NC_088782.1_Calliphora_vicina_chromosome_3,_idCalVici1.1,_whole_genome_shotgun_sequence	AUGUSTUS	exon	33707301	33708296	.	-	.	ID=g11166.t1.exon1;Parent=g11166.t1;
NC_088782.1_Calliphora_vicina_chromosome_3,_idCalVici1.1,_whole_genome_shotgun_sequence	AUGUSTUS	intron	33708297	33708442	1	-	.	ID=g11166.t1.intron1;Parent=g11166.t1;
NC_088782.1_Calliphora_vicina_chromosome_3,_idCalVici1.1,_whole_genome_shotgun_sequence	AUGUSTUS	CDS	33708443	33708646	1	-	0	ID=g11166.t1.CDS2;Parent=g11166.t1;
NC_088782.1_Calliphora_vicina_chromosome_3,_idCalVici1.1,_whole_genome_shotgun_sequence	AUGUSTUS	exon	33708443	33708646	.	-	.	ID=g11166.t1.exon2;Parent=g11166.t1;
NC_088782.1_Calliphora_vicina_chromosome_3,_idCalVici1.1,_whole_genome_shotgun_sequence	AUGUSTUS	start_codon	33708644	33708646	.	-	0	ID=g11166.t1.start1;Parent=g11166.t1;
NC_088782.1_Calliphora_vicina_chromosome_3,_idCalVici1.1,_whole_genome_shotgun_sequence	AUGUSTUS	gene	33711321	33712552	.	-	.	ID=g11167;
NC_088782.1_Calliphora_vicina_chromosome_3,_idCalVici1.1,_whole_genome_shotgun_sequence	AUGUSTUS	mRNA	33711321	33712552	0.44	-	.	ID=g11167.t1;Parent=g11167;
NC_088782.1_Calliphora_vicina_chromosome_3,_idCalVici1.1,_whole_genome_shotgun_sequence	AUGUSTUS	stop_codon	33711321	33711323	.	-	0	ID=g11167.t1.stop1;Parent=g11167.t1;
NC_088782.1_Calliphora_vicina_chromosome_3,_idCalVici1.1,_whole_genome_shotgun_sequence	AUGUSTUS	CDS	33711321	33711515	1	-	0	ID=g11167.t1.CDS1;Parent=g11167.t1;
NC_088782.1_Calliphora_vicina_chromosome_3,_idCalVici1.1,_whole_genome_shotgun_sequence	AUGUSTUS	exon	33711321	33711515	.	-	.	ID=g11167.t1.exon1;Parent=g11167.t1;
NC_088782.1_Calliphora_vicina_chromosome_3,_idCalVici1.1,_whole_genome_shotgun_sequence	AUGUSTUS	intron	33711516	33711567	1	-	.	ID=g11167.t1.intron1;Parent=g11167.t1;
NC_088782.1_Calliphora_vicina_chromosome_3,_idCalVici1.1,_whole_genome_shotgun_sequence	AUGUSTUS	CDS	33711568	33711714	1	-	0	ID=g11167.t1.CDS2;Parent=g11167.t1;
NC_088782.1_Calliphora_vicina_chromosome_3,_idCalVici1.1,_whole_genome_shotgun_sequence	AUGUSTUS	exon	33711568	33711714	.	-	.	ID=g11167.t1.exon2;Parent=g11167.t1;
NC_088782.1_Calliphora_vicina_chromosome_3,_idCalVici1.1,_whole_genome_shotgun_sequence	AUGUSTUS	intron	33711715	33711772	1	-	.	ID=g11167.t1.intron2;Parent=g11167.t1;
NC_088782.1_Calliphora_vicina_chromosome_3,_idCalVici1.1,_whole_genome_shotgun_sequence	AUGUSTUS	CDS	33711773	33712552	0.44	-	0	ID=g11167.t1.CDS3;Parent=g11167.t1;
NC_088782.1_Calliphora_vicina_chromosome_3,_idCalVici1.1,_whole_genome_shotgun_sequence	AUGUSTUS	exon	33711773	33712552	.	-	.	ID=g11167.t1.exon3;Parent=g11167.t1;
NC_088782.1_Calliphora_vicina_chromosome_3,_idCalVici1.1,_whole_genome_shotgun_sequence	AUGUSTUS	start_codon	33712550	33712552	.	-	0	ID=g11167.t1.start1;Parent=g11167.t1;
NC_088782.1_Calliphora_vicina_chromosome_3,_idCalVici1.1,_whole_genome_shotgun_sequence	AUGUSTUS	mRNA	33711321	33712330	0.8	-	.	ID=g11167.t2;Parent=g11167;
NC_088782.1_Calliphora_vicina_chromosome_3,_idCalVici1.1,_whole_genome_shotgun_sequence	AUGUSTUS	stop_codon	33711321	33711323	.	-	0	ID=g11167.t2.stop1;Parent=g11167.t2;
NC_088782.1_Calliphora_vicina_chromosome_3,_idCalVici1.1,_whole_genome_shotgun_sequence	AUGUSTUS	CDS	33711321	33711515	1	-	0	ID=g11167.t2.CDS1;Parent=g11167.t2;
NC_088782.1_Calliphora_vicina_chromosome_3,_idCalVici1.1,_whole_genome_shotgun_sequence	AUGUSTUS	exon	33711321	33711515	.	-	.	ID=g11167.t2.exon1;Parent=g11167.t2;
NC_088782.1_Calliphora_vicina_chromosome_3,_idCalVici1.1,_whole_genome_shotgun_sequence	AUGUSTUS	intron	33711516	33711567	1	-	.	ID=g11167.t2.intron1;Parent=g11167.t2;
NC_088782.1_Calliphora_vicina_chromosome_3,_idCalVici1.1,_whole_genome_shotgun_sequence	AUGUSTUS	CDS	33711568	33711714	1	-	0	ID=g11167.t2.CDS2;Parent=g11167.t2;
NC_088782.1_Calliphora_vicina_chromosome_3,_idCalVici1.1,_whole_genome_shotgun_sequence	AUGUSTUS	exon	33711568	33711714	.	-	.	ID=g11167.t2.exon2;Parent=g11167.t2;
NC_088782.1_Calliphora_vicina_chromosome_3,_idCalVici1.1,_whole_genome_shotgun_sequence	AUGUSTUS	intron	33711715	33711772	1	-	.	ID=g11167.t2.intron2;Parent=g11167.t2;
NC_088782.1_Calliphora_vicina_chromosome_3,_idCalVici1.1,_whole_genome_shotgun_sequence	AUGUSTUS	CDS	33711773	33712330	0.8	-	0	ID=g11167.t2.CDS3;Parent=g11167.t2;
NC_088782.1_Calliphora_vicina_chromosome_3,_idCalVici1.1,_whole_genome_shotgun_sequence	AUGUSTUS	exon	33711773	33712330	.	-	.	ID=g11167.t2.exon3;Parent=g11167.t2;
NC_088782.1_Calliphora_vicina_chromosome_3,_idCalVici1.1,_whole_genome_shotgun_sequence	AUGUSTUS	start_codon	33712328	33712330	.	-	0	ID=g11167.t2.start1;Parent=g11167.t2;
NC_088782.1_Calliphora_vicina_chromosome_3,_idCalVici1.1,_whole_genome_shotgun_sequence	AUGUSTUS	gene	33713265	33717305	.	-	.	ID=g11168;
NC_088782.1_Calliphora_vicina_chromosome_3,_idCalVici1.1,_whole_genome_shotgun_sequence	AUGUSTUS	mRNA	33713265	33717305	0.31	-	.	ID=g11168.t1;Parent=g11168;
NC_088782.1_Calliphora_vicina_chromosome_3,_idCalVici1.1,_whole_genome_shotgun_sequence	AUGUSTUS	stop_codon	33713265	33713267	.	-	0	ID=g11168.t1.stop1;Parent=g11168.t1;
NC_088782.1_Calliphora_vicina_chromosome_3,_idCalVici1.1,_whole_genome_shotgun_sequence	AUGUSTUS	CDS	33713265	33713492	0.62	-	0	ID=g11168.t1.CDS1;Parent=g11168.t1;
NC_088782.1_Calliphora_vicina_chromosome_3,_idCalVici1.1,_whole_genome_shotgun_sequence	AUGUSTUS	exon	33713265	33713492	.	-	.	ID=g11168.t1.exon1;Parent=g11168.t1;
NC_088782.1_Calliphora_vicina_chromosome_3,_idCalVici1.1,_whole_genome_shotgun_sequence	AUGUSTUS	intron	33713493	33715199	0.46	-	.	ID=g11168.t1.intron1;Parent=g11168.t1;
NC_088782.1_Calliphora_vicina_chromosome_3,_idCalVici1.1,_whole_genome_shotgun_sequence	AUGUSTUS	CDS	33715200	33715721	0.47	-	0	ID=g11168.t1.CDS2;Parent=g11168.t1;
NC_088782.1_Calliphora_vicina_chromosome_3,_idCalVici1.1,_whole_genome_shotgun_sequence	AUGUSTUS	exon	33715200	33715721	.	-	.	ID=g11168.t1.exon2;Parent=g11168.t1;
NC_088782.1_Calliphora_vicina_chromosome_3,_idCalVici1.1,_whole_genome_shotgun_sequence	AUGUSTUS	intron	33715722	33716384	0.61	-	.	ID=g11168.t1.intron2;Parent=g11168.t1;
NC_088782.1_Calliphora_vicina_chromosome_3,_idCalVici1.1,_whole_genome_shotgun_sequence	AUGUSTUS	CDS	33716385	33717305	0.6	-	0	ID=g11168.t1.CDS3;Parent=g11168.t1;
NC_088782.1_Calliphora_vicina_chromosome_3,_idCalVici1.1,_whole_genome_shotgun_sequence	AUGUSTUS	exon	33716385	33717305	.	-	.	ID=g11168.t1.exon3;Parent=g11168.t1;
NC_088782.1_Calliphora_vicina_chromosome_3,_idCalVici1.1,_whole_genome_shotgun_sequence	AUGUSTUS	start_codon	33717303	33717305	.	-	0	ID=g11168.t1.start1;Parent=g11168.t1;
NC_088782.1_Calliphora_vicina_chromosome_3,_idCalVici1.1,_whole_genome_shotgun_sequence	AUGUSTUS	gene	33717673	33720585	.	-	.	ID=g11169;
NC_088782.1_Calliphora_vicina_chromosome_3,_idCalVici1.1,_whole_genome_shotgun_sequence	AUGUSTUS	mRNA	33717673	33720585	0.77	-	.	ID=g11169.t1;Parent=g11169;
NC_088782.1_Calliphora_vicina_chromosome_3,_idCalVici1.1,_whole_genome_shotgun_sequence	AUGUSTUS	stop_codon	33717673	33717675	.	-	0	ID=g11169.t1.stop1;Parent=g11169.t1;
NC_088782.1_Calliphora_vicina_chromosome_3,_idCalVici1.1,_whole_genome_shotgun_sequence	AUGUSTUS	CDS	33717673	33718135	0.99	-	1	ID=g11169.t1.CDS1;Parent=g11169.t1;
NC_088782.1_Calliphora_vicina_chromosome_3,_idCalVici1.1,_whole_genome_shotgun_sequence	AUGUSTUS	exon	33717673	33718135	.	-	.	ID=g11169.t1.exon1;Parent=g11169.t1;
NC_088782.1_Calliphora_vicina_chromosome_3,_idCalVici1.1,_whole_genome_shotgun_sequence	AUGUSTUS	intron	33718136	33718188	1	-	.	ID=g11169.t1.intron1;Parent=g11169.t1;
NC_088782.1_Calliphora_vicina_chromosome_3,_idCalVici1.1,_whole_genome_shotgun_sequence	AUGUSTUS	CDS	33718189	33718210	1	-	2	ID=g11169.t1.CDS2;Parent=g11169.t1;
NC_088782.1_Calliphora_vicina_chromosome_3,_idCalVici1.1,_whole_genome_shotgun_sequence	AUGUSTUS	exon	33718189	33718210	.	-	.	ID=g11169.t1.exon2;Parent=g11169.t1;
NC_088782.1_Calliphora_vicina_chromosome_3,_idCalVici1.1,_whole_genome_shotgun_sequence	AUGUSTUS	intron	33718211	33720542	0.78	-	.	ID=g11169.t1.intron2;Parent=g11169.t1;
NC_088782.1_Calliphora_vicina_chromosome_3,_idCalVici1.1,_whole_genome_shotgun_sequence	AUGUSTUS	CDS	33720543	33720585	0.78	-	0	ID=g11169.t1.CDS3;Parent=g11169.t1;
NC_088782.1_Calliphora_vicina_chromosome_3,_idCalVici1.1,_whole_genome_shotgun_sequence	AUGUSTUS	exon	33720543	33720585	.	-	.	ID=g11169.t1.exon3;Parent=g11169.t1;
NC_088782.1_Calliphora_vicina_chromosome_3,_idCalVici1.1,_whole_genome_shotgun_sequence	AUGUSTUS	start_codon	33720583	33720585	.	-	0	ID=g11169.t1.start1;Parent=g11169.t1;
NC_088782.1_Calliphora_vicina_chromosome_3,_idCalVici1.1,_whole_genome_shotgun_sequence	AUGUSTUS	gene	33724543	33740695	.	+	.	ID=g11170;
NC_088782.1_Calliphora_vicina_chromosome_3,_idCalVici1.1,_whole_genome_shotgun_sequence	AUGUSTUS	mRNA	33724543	33740695	0.62	+	.	ID=g11170.t1;Parent=g11170;
NC_088782.1_Calliphora_vicina_chromosome_3,_idCalVici1.1,_whole_genome_shotgun_sequence	AUGUSTUS	start_codon	33724543	33724545	.	+	0	ID=g11170.t1.start1;Parent=g11170.t1;
NC_088782.1_Calliphora_vicina_chromosome_3,_idCalVici1.1,_whole_genome_shotgun_sequence	AUGUSTUS	CDS	33724543	33724725	1	+	0	ID=g11170.t1.CDS1;Parent=g11170.t1;
NC_088782.1_Calliphora_vicina_chromosome_3,_idCalVici1.1,_whole_genome_shotgun_sequence	AUGUSTUS	exon	33724543	33724725	.	+	.	ID=g11170.t1.exon1;Parent=g11170.t1;
NC_088782.1_Calliphora_vicina_chromosome_3,_idCalVici1.1,_whole_genome_shotgun_sequence	AUGUSTUS	intron	33724726	33740569	0.63	+	.	ID=g11170.t1.intron1;Parent=g11170.t1;
NC_088782.1_Calliphora_vicina_chromosome_3,_idCalVici1.1,_whole_genome_shotgun_sequence	AUGUSTUS	CDS	33740570	33740695	0.62	+	0	ID=g11170.t1.CDS2;Parent=g11170.t1;
NC_088782.1_Calliphora_vicina_chromosome_3,_idCalVici1.1,_whole_genome_shotgun_sequence	AUGUSTUS	exon	33740570	33740695	.	+	.	ID=g11170.t1.exon2;Parent=g11170.t1;
NC_088782.1_Calliphora_vicina_chromosome_3,_idCalVici1.1,_whole_genome_shotgun_sequence	AUGUSTUS	stop_codon	33740693	33740695	.	+	0	ID=g11170.t1.stop1;Parent=g11170.t1;
NC_088782.1_Calliphora_vicina_chromosome_3,_idCalVici1.1,_whole_genome_shotgun_sequence	AUGUSTUS	gene	33761037	33768087	.	+	.	ID=g11171;
NC_088782.1_Calliphora_vicina_chromosome_3,_idCalVici1.1,_whole_genome_shotgun_sequence	AUGUSTUS	mRNA	33761037	33768087	0.28	+	.	ID=g11171.t1;Parent=g11171;
NC_088782.1_Calliphora_vicina_chromosome_3,_idCalVici1.1,_whole_genome_shotgun_sequence	AUGUSTUS	start_codon	33761037	33761039	.	+	0	ID=g11171.t1.start1;Parent=g11171.t1;
NC_088782.1_Calliphora_vicina_chromosome_3,_idCalVici1.1,_whole_genome_shotgun_sequence	AUGUSTUS	CDS	33761037	33761111	0.29	+	0	ID=g11171.t1.CDS1;Parent=g11171.t1;
NC_088782.1_Calliphora_vicina_chromosome_3,_idCalVici1.1,_whole_genome_shotgun_sequence	AUGUSTUS	exon	33761037	33761111	.	+	.	ID=g11171.t1.exon1;Parent=g11171.t1;
NC_088782.1_Calliphora_vicina_chromosome_3,_idCalVici1.1,_whole_genome_shotgun_sequence	AUGUSTUS	intron	33761112	33767814	0.29	+	.	ID=g11171.t1.intron1;Parent=g11171.t1;
NC_088782.1_Calliphora_vicina_chromosome_3,_idCalVici1.1,_whole_genome_shotgun_sequence	AUGUSTUS	CDS	33767815	33768087	0.94	+	0	ID=g11171.t1.CDS2;Parent=g11171.t1;
NC_088782.1_Calliphora_vicina_chromosome_3,_idCalVici1.1,_whole_genome_shotgun_sequence	AUGUSTUS	exon	33767815	33768087	.	+	.	ID=g11171.t1.exon2;Parent=g11171.t1;
NC_088782.1_Calliphora_vicina_chromosome_3,_idCalVici1.1,_whole_genome_shotgun_sequence	AUGUSTUS	stop_codon	33768085	33768087	.	+	0	ID=g11171.t1.stop1;Parent=g11171.t1;
NC_088782.1_Calliphora_vicina_chromosome_3,_idCalVici1.1,_whole_genome_shotgun_sequence	AUGUSTUS	gene	33788263	33789174	.	-	.	ID=g11172;
NC_088782.1_Calliphora_vicina_chromosome_3,_idCalVici1.1,_whole_genome_shotgun_sequence	AUGUSTUS	mRNA	33788263	33789174	1	-	.	ID=g11172.t1;Parent=g11172;
NC_088782.1_Calliphora_vicina_chromosome_3,_idCalVici1.1,_whole_genome_shotgun_sequence	AUGUSTUS	stop_codon	33788263	33788265	.	-	0	ID=g11172.t1.stop1;Parent=g11172.t1;
NC_088782.1_Calliphora_vicina_chromosome_3,_idCalVici1.1,_whole_genome_shotgun_sequence	AUGUSTUS	CDS	33788263	33789066	1	-	0	ID=g11172.t1.CDS1;Parent=g11172.t1;
NC_088782.1_Calliphora_vicina_chromosome_3,_idCalVici1.1,_whole_genome_shotgun_sequence	AUGUSTUS	exon	33788263	33789066	.	-	.	ID=g11172.t1.exon1;Parent=g11172.t1;
NC_088782.1_Calliphora_vicina_chromosome_3,_idCalVici1.1,_whole_genome_shotgun_sequence	AUGUSTUS	intron	33789067	33789162	1	-	.	ID=g11172.t1.intron1;Parent=g11172.t1;
NC_088782.1_Calliphora_vicina_chromosome_3,_idCalVici1.1,_whole_genome_shotgun_sequence	AUGUSTUS	CDS	33789163	33789174	1	-	0	ID=g11172.t1.CDS2;Parent=g11172.t1;
NC_088782.1_Calliphora_vicina_chromosome_3,_idCalVici1.1,_whole_genome_shotgun_sequence	AUGUSTUS	exon	33789163	33789174	.	-	.	ID=g11172.t1.exon2;Parent=g11172.t1;
NC_088782.1_Calliphora_vicina_chromosome_3,_idCalVici1.1,_whole_genome_shotgun_sequence	AUGUSTUS	start_codon	33789172	33789174	.	-	0	ID=g11172.t1.start1;Parent=g11172.t1;
NC_088782.1_Calliphora_vicina_chromosome_3,_idCalVici1.1,_whole_genome_shotgun_sequence	AUGUSTUS	gene	33793044	33793749	.	+	.	ID=g11173;
NC_088782.1_Calliphora_vicina_chromosome_3,_idCalVici1.1,_whole_genome_shotgun_sequence	AUGUSTUS	mRNA	33793044	33793749	1	+	.	ID=g11173.t1;Parent=g11173;
NC_088782.1_Calliphora_vicina_chromosome_3,_idCalVici1.1,_whole_genome_shotgun_sequence	AUGUSTUS	start_codon	33793044	33793046	.	+	0	ID=g11173.t1.start1;Parent=g11173.t1;
NC_088782.1_Calliphora_vicina_chromosome_3,_idCalVici1.1,_whole_genome_shotgun_sequence	AUGUSTUS	CDS	33793044	33793306	1	+	0	ID=g11173.t1.CDS1;Parent=g11173.t1;
NC_088782.1_Calliphora_vicina_chromosome_3,_idCalVici1.1,_whole_genome_shotgun_sequence	AUGUSTUS	exon	33793044	33793306	.	+	.	ID=g11173.t1.exon1;Parent=g11173.t1;
NC_088782.1_Calliphora_vicina_chromosome_3,_idCalVici1.1,_whole_genome_shotgun_sequence	AUGUSTUS	intron	33793307	33793484	1	+	.	ID=g11173.t1.intron1;Parent=g11173.t1;
NC_088782.1_Calliphora_vicina_chromosome_3,_idCalVici1.1,_whole_genome_shotgun_sequence	AUGUSTUS	CDS	33793485	33793749	1	+	1	ID=g11173.t1.CDS2;Parent=g11173.t1;
NC_088782.1_Calliphora_vicina_chromosome_3,_idCalVici1.1,_whole_genome_shotgun_sequence	AUGUSTUS	exon	33793485	33793749	.	+	.	ID=g11173.t1.exon2;Parent=g11173.t1;
NC_088782.1_Calliphora_vicina_chromosome_3,_idCalVici1.1,_whole_genome_shotgun_sequence	AUGUSTUS	stop_codon	33793747	33793749	.	+	0	ID=g11173.t1.stop1;Parent=g11173.t1;
NC_088782.1_Calliphora_vicina_chromosome_3,_idCalVici1.1,_whole_genome_shotgun_sequence	AUGUSTUS	gene	33800769	33801247	.	+	.	ID=g11174;
NC_088782.1_Calliphora_vicina_chromosome_3,_idCalVici1.1,_whole_genome_shotgun_sequence	AUGUSTUS	mRNA	33800769	33801247	0.98	+	.	ID=g11174.t1;Parent=g11174;
NC_088782.1_Calliphora_vicina_chromosome_3,_idCalVici1.1,_whole_genome_shotgun_sequence	AUGUSTUS	start_codon	33800769	33800771	.	+	0	ID=g11174.t1.start1;Parent=g11174.t1;
NC_088782.1_Calliphora_vicina_chromosome_3,_idCalVici1.1,_whole_genome_shotgun_sequence	AUGUSTUS	CDS	33800769	33800831	1	+	0	ID=g11174.t1.CDS1;Parent=g11174.t1;
NC_088782.1_Calliphora_vicina_chromosome_3,_idCalVici1.1,_whole_genome_shotgun_sequence	AUGUSTUS	exon	33800769	33800831	.	+	.	ID=g11174.t1.exon1;Parent=g11174.t1;
NC_088782.1_Calliphora_vicina_chromosome_3,_idCalVici1.1,_whole_genome_shotgun_sequence	AUGUSTUS	intron	33800832	33800899	1	+	.	ID=g11174.t1.intron1;Parent=g11174.t1;
NC_088782.1_Calliphora_vicina_chromosome_3,_idCalVici1.1,_whole_genome_shotgun_sequence	AUGUSTUS	CDS	33800900	33801247	0.98	+	0	ID=g11174.t1.CDS2;Parent=g11174.t1;
NC_088782.1_Calliphora_vicina_chromosome_3,_idCalVici1.1,_whole_genome_shotgun_sequence	AUGUSTUS	exon	33800900	33801247	.	+	.	ID=g11174.t1.exon2;Parent=g11174.t1;
NC_088782.1_Calliphora_vicina_chromosome_3,_idCalVici1.1,_whole_genome_shotgun_sequence	AUGUSTUS	stop_codon	33801245	33801247	.	+	0	ID=g11174.t1.stop1;Parent=g11174.t1;
NC_088782.1_Calliphora_vicina_chromosome_3,_idCalVici1.1,_whole_genome_shotgun_sequence	AUGUSTUS	gene	33803090	33803719	.	-	.	ID=g11175;
NC_088782.1_Calliphora_vicina_chromosome_3,_idCalVici1.1,_whole_genome_shotgun_sequence	AUGUSTUS	mRNA	33803090	33803719	1	-	.	ID=g11175.t1;Parent=g11175;
NC_088782.1_Calliphora_vicina_chromosome_3,_idCalVici1.1,_whole_genome_shotgun_sequence	AUGUSTUS	stop_codon	33803090	33803092	.	-	0	ID=g11175.t1.stop1;Parent=g11175.t1;
NC_088782.1_Calliphora_vicina_chromosome_3,_idCalVici1.1,_whole_genome_shotgun_sequence	AUGUSTUS	CDS	33803090	33803235	1	-	2	ID=g11175.t1.CDS1;Parent=g11175.t1;
NC_088782.1_Calliphora_vicina_chromosome_3,_idCalVici1.1,_whole_genome_shotgun_sequence	AUGUSTUS	exon	33803090	33803235	.	-	.	ID=g11175.t1.exon1;Parent=g11175.t1;
NC_088782.1_Calliphora_vicina_chromosome_3,_idCalVici1.1,_whole_genome_shotgun_sequence	AUGUSTUS	intron	33803236	33803295	1	-	.	ID=g11175.t1.intron1;Parent=g11175.t1;
NC_088782.1_Calliphora_vicina_chromosome_3,_idCalVici1.1,_whole_genome_shotgun_sequence	AUGUSTUS	CDS	33803296	33803430	1	-	2	ID=g11175.t1.CDS2;Parent=g11175.t1;
NC_088782.1_Calliphora_vicina_chromosome_3,_idCalVici1.1,_whole_genome_shotgun_sequence	AUGUSTUS	exon	33803296	33803430	.	-	.	ID=g11175.t1.exon2;Parent=g11175.t1;
NC_088782.1_Calliphora_vicina_chromosome_3,_idCalVici1.1,_whole_genome_shotgun_sequence	AUGUSTUS	intron	33803431	33803505	1	-	.	ID=g11175.t1.intron2;Parent=g11175.t1;
NC_088782.1_Calliphora_vicina_chromosome_3,_idCalVici1.1,_whole_genome_shotgun_sequence	AUGUSTUS	CDS	33803506	33803583	1	-	2	ID=g11175.t1.CDS3;Parent=g11175.t1;
NC_088782.1_Calliphora_vicina_chromosome_3,_idCalVici1.1,_whole_genome_shotgun_sequence	AUGUSTUS	exon	33803506	33803583	.	-	.	ID=g11175.t1.exon3;Parent=g11175.t1;
NC_088782.1_Calliphora_vicina_chromosome_3,_idCalVici1.1,_whole_genome_shotgun_sequence	AUGUSTUS	intron	33803584	33803697	1	-	.	ID=g11175.t1.intron3;Parent=g11175.t1;
NC_088782.1_Calliphora_vicina_chromosome_3,_idCalVici1.1,_whole_genome_shotgun_sequence	AUGUSTUS	CDS	33803698	33803719	1	-	0	ID=g11175.t1.CDS4;Parent=g11175.t1;
NC_088782.1_Calliphora_vicina_chromosome_3,_idCalVici1.1,_whole_genome_shotgun_sequence	AUGUSTUS	exon	33803698	33803719	.	-	.	ID=g11175.t1.exon4;Parent=g11175.t1;
NC_088782.1_Calliphora_vicina_chromosome_3,_idCalVici1.1,_whole_genome_shotgun_sequence	AUGUSTUS	start_codon	33803717	33803719	.	-	0	ID=g11175.t1.start1;Parent=g11175.t1;
NC_088782.1_Calliphora_vicina_chromosome_3,_idCalVici1.1,_whole_genome_shotgun_sequence	AUGUSTUS	mRNA	33803090	33803719	1	-	.	ID=g11175.t2;Parent=g11175;
NC_088782.1_Calliphora_vicina_chromosome_3,_idCalVici1.1,_whole_genome_shotgun_sequence	AUGUSTUS	stop_codon	33803090	33803092	.	-	0	ID=g11175.t2.stop1;Parent=g11175.t2;
NC_088782.1_Calliphora_vicina_chromosome_3,_idCalVici1.1,_whole_genome_shotgun_sequence	AUGUSTUS	CDS	33803090	33803235	1	-	2	ID=g11175.t2.CDS1;Parent=g11175.t2;
NC_088782.1_Calliphora_vicina_chromosome_3,_idCalVici1.1,_whole_genome_shotgun_sequence	AUGUSTUS	exon	33803090	33803235	.	-	.	ID=g11175.t2.exon1;Parent=g11175.t2;
NC_088782.1_Calliphora_vicina_chromosome_3,_idCalVici1.1,_whole_genome_shotgun_sequence	AUGUSTUS	intron	33803236	33803295	1	-	.	ID=g11175.t2.intron1;Parent=g11175.t2;
NC_088782.1_Calliphora_vicina_chromosome_3,_idCalVici1.1,_whole_genome_shotgun_sequence	AUGUSTUS	CDS	33803296	33803430	1	-	2	ID=g11175.t2.CDS2;Parent=g11175.t2;
NC_088782.1_Calliphora_vicina_chromosome_3,_idCalVici1.1,_whole_genome_shotgun_sequence	AUGUSTUS	exon	33803296	33803430	.	-	.	ID=g11175.t2.exon2;Parent=g11175.t2;
NC_088782.1_Calliphora_vicina_chromosome_3,_idCalVici1.1,_whole_genome_shotgun_sequence	AUGUSTUS	intron	33803431	33803511	1	-	.	ID=g11175.t2.intron2;Parent=g11175.t2;
NC_088782.1_Calliphora_vicina_chromosome_3,_idCalVici1.1,_whole_genome_shotgun_sequence	AUGUSTUS	CDS	33803512	33803583	1	-	2	ID=g11175.t2.CDS3;Parent=g11175.t2;
NC_088782.1_Calliphora_vicina_chromosome_3,_idCalVici1.1,_whole_genome_shotgun_sequence	AUGUSTUS	exon	33803512	33803583	.	-	.	ID=g11175.t2.exon3;Parent=g11175.t2;
NC_088782.1_Calliphora_vicina_chromosome_3,_idCalVici1.1,_whole_genome_shotgun_sequence	AUGUSTUS	intron	33803584	33803697	1	-	.	ID=g11175.t2.intron3;Parent=g11175.t2;
NC_088782.1_Calliphora_vicina_chromosome_3,_idCalVici1.1,_whole_genome_shotgun_sequence	AUGUSTUS	CDS	33803698	33803719	1	-	0	ID=g11175.t2.CDS4;Parent=g11175.t2;
NC_088782.1_Calliphora_vicina_chromosome_3,_idCalVici1.1,_whole_genome_shotgun_sequence	AUGUSTUS	exon	33803698	33803719	.	-	.	ID=g11175.t2.exon4;Parent=g11175.t2;
NC_088782.1_Calliphora_vicina_chromosome_3,_idCalVici1.1,_whole_genome_shotgun_sequence	AUGUSTUS	start_codon	33803717	33803719	.	-	0	ID=g11175.t2.start1;Parent=g11175.t2;
NC_088782.1_Calliphora_vicina_chromosome_3,_idCalVici1.1,_whole_genome_shotgun_sequence	AUGUSTUS	gene	33805042	33808898	.	+	.	ID=g11176;
NC_088782.1_Calliphora_vicina_chromosome_3,_idCalVici1.1,_whole_genome_shotgun_sequence	AUGUSTUS	mRNA	33805042	33808898	1	+	.	ID=g11176.t1;Parent=g11176;
NC_088782.1_Calliphora_vicina_chromosome_3,_idCalVici1.1,_whole_genome_shotgun_sequence	AUGUSTUS	start_codon	33805042	33805044	.	+	0	ID=g11176.t1.start1;Parent=g11176.t1;
NC_088782.1_Calliphora_vicina_chromosome_3,_idCalVici1.1,_whole_genome_shotgun_sequence	AUGUSTUS	CDS	33805042	33805166	1	+	0	ID=g11176.t1.CDS1;Parent=g11176.t1;
NC_088782.1_Calliphora_vicina_chromosome_3,_idCalVici1.1,_whole_genome_shotgun_sequence	AUGUSTUS	exon	33805042	33805166	.	+	.	ID=g11176.t1.exon1;Parent=g11176.t1;
NC_088782.1_Calliphora_vicina_chromosome_3,_idCalVici1.1,_whole_genome_shotgun_sequence	AUGUSTUS	intron	33805167	33805235	1	+	.	ID=g11176.t1.intron1;Parent=g11176.t1;
NC_088782.1_Calliphora_vicina_chromosome_3,_idCalVici1.1,_whole_genome_shotgun_sequence	AUGUSTUS	CDS	33805236	33806027	1	+	1	ID=g11176.t1.CDS2;Parent=g11176.t1;
NC_088782.1_Calliphora_vicina_chromosome_3,_idCalVici1.1,_whole_genome_shotgun_sequence	AUGUSTUS	exon	33805236	33806027	.	+	.	ID=g11176.t1.exon2;Parent=g11176.t1;
NC_088782.1_Calliphora_vicina_chromosome_3,_idCalVici1.1,_whole_genome_shotgun_sequence	AUGUSTUS	intron	33806028	33806140	1	+	.	ID=g11176.t1.intron2;Parent=g11176.t1;
NC_088782.1_Calliphora_vicina_chromosome_3,_idCalVici1.1,_whole_genome_shotgun_sequence	AUGUSTUS	CDS	33806141	33806301	1	+	1	ID=g11176.t1.CDS3;Parent=g11176.t1;
NC_088782.1_Calliphora_vicina_chromosome_3,_idCalVici1.1,_whole_genome_shotgun_sequence	AUGUSTUS	exon	33806141	33806301	.	+	.	ID=g11176.t1.exon3;Parent=g11176.t1;
NC_088782.1_Calliphora_vicina_chromosome_3,_idCalVici1.1,_whole_genome_shotgun_sequence	AUGUSTUS	intron	33806302	33806496	1	+	.	ID=g11176.t1.intron3;Parent=g11176.t1;
NC_088782.1_Calliphora_vicina_chromosome_3,_idCalVici1.1,_whole_genome_shotgun_sequence	AUGUSTUS	CDS	33806497	33806511	1	+	2	ID=g11176.t1.CDS4;Parent=g11176.t1;
NC_088782.1_Calliphora_vicina_chromosome_3,_idCalVici1.1,_whole_genome_shotgun_sequence	AUGUSTUS	exon	33806497	33806511	.	+	.	ID=g11176.t1.exon4;Parent=g11176.t1;
NC_088782.1_Calliphora_vicina_chromosome_3,_idCalVici1.1,_whole_genome_shotgun_sequence	AUGUSTUS	intron	33806512	33807117	1	+	.	ID=g11176.t1.intron4;Parent=g11176.t1;
NC_088782.1_Calliphora_vicina_chromosome_3,_idCalVici1.1,_whole_genome_shotgun_sequence	AUGUSTUS	CDS	33807118	33807218	1	+	2	ID=g11176.t1.CDS5;Parent=g11176.t1;
NC_088782.1_Calliphora_vicina_chromosome_3,_idCalVici1.1,_whole_genome_shotgun_sequence	AUGUSTUS	exon	33807118	33807218	.	+	.	ID=g11176.t1.exon5;Parent=g11176.t1;
NC_088782.1_Calliphora_vicina_chromosome_3,_idCalVici1.1,_whole_genome_shotgun_sequence	AUGUSTUS	intron	33807219	33807502	1	+	.	ID=g11176.t1.intron5;Parent=g11176.t1;
NC_088782.1_Calliphora_vicina_chromosome_3,_idCalVici1.1,_whole_genome_shotgun_sequence	AUGUSTUS	CDS	33807503	33807689	1	+	0	ID=g11176.t1.CDS6;Parent=g11176.t1;
NC_088782.1_Calliphora_vicina_chromosome_3,_idCalVici1.1,_whole_genome_shotgun_sequence	AUGUSTUS	exon	33807503	33807689	.	+	.	ID=g11176.t1.exon6;Parent=g11176.t1;
NC_088782.1_Calliphora_vicina_chromosome_3,_idCalVici1.1,_whole_genome_shotgun_sequence	AUGUSTUS	intron	33807690	33807788	1	+	.	ID=g11176.t1.intron6;Parent=g11176.t1;
NC_088782.1_Calliphora_vicina_chromosome_3,_idCalVici1.1,_whole_genome_shotgun_sequence	AUGUSTUS	CDS	33807789	33807925	1	+	2	ID=g11176.t1.CDS7;Parent=g11176.t1;
NC_088782.1_Calliphora_vicina_chromosome_3,_idCalVici1.1,_whole_genome_shotgun_sequence	AUGUSTUS	exon	33807789	33807925	.	+	.	ID=g11176.t1.exon7;Parent=g11176.t1;
NC_088782.1_Calliphora_vicina_chromosome_3,_idCalVici1.1,_whole_genome_shotgun_sequence	AUGUSTUS	intron	33807926	33807986	1	+	.	ID=g11176.t1.intron7;Parent=g11176.t1;
NC_088782.1_Calliphora_vicina_chromosome_3,_idCalVici1.1,_whole_genome_shotgun_sequence	AUGUSTUS	CDS	33807987	33808416	1	+	0	ID=g11176.t1.CDS8;Parent=g11176.t1;
NC_088782.1_Calliphora_vicina_chromosome_3,_idCalVici1.1,_whole_genome_shotgun_sequence	AUGUSTUS	exon	33807987	33808416	.	+	.	ID=g11176.t1.exon8;Parent=g11176.t1;
NC_088782.1_Calliphora_vicina_chromosome_3,_idCalVici1.1,_whole_genome_shotgun_sequence	AUGUSTUS	intron	33808417	33808488	1	+	.	ID=g11176.t1.intron8;Parent=g11176.t1;
NC_088782.1_Calliphora_vicina_chromosome_3,_idCalVici1.1,_whole_genome_shotgun_sequence	AUGUSTUS	CDS	33808489	33808898	1	+	2	ID=g11176.t1.CDS9;Parent=g11176.t1;
NC_088782.1_Calliphora_vicina_chromosome_3,_idCalVici1.1,_whole_genome_shotgun_sequence	AUGUSTUS	exon	33808489	33808898	.	+	.	ID=g11176.t1.exon9;Parent=g11176.t1;
NC_088782.1_Calliphora_vicina_chromosome_3,_idCalVici1.1,_whole_genome_shotgun_sequence	AUGUSTUS	stop_codon	33808896	33808898	.	+	0	ID=g11176.t1.stop1;Parent=g11176.t1;
NC_088782.1_Calliphora_vicina_chromosome_3,_idCalVici1.1,_whole_genome_shotgun_sequence	AUGUSTUS	mRNA	33805042	33808898	1	+	.	ID=g11176.t2;Parent=g11176;
NC_088782.1_Calliphora_vicina_chromosome_3,_idCalVici1.1,_whole_genome_shotgun_sequence	AUGUSTUS	start_codon	33805042	33805044	.	+	0	ID=g11176.t2.start1;Parent=g11176.t2;
NC_088782.1_Calliphora_vicina_chromosome_3,_idCalVici1.1,_whole_genome_shotgun_sequence	AUGUSTUS	CDS	33805042	33805166	1	+	0	ID=g11176.t2.CDS1;Parent=g11176.t2;
NC_088782.1_Calliphora_vicina_chromosome_3,_idCalVici1.1,_whole_genome_shotgun_sequence	AUGUSTUS	exon	33805042	33805166	.	+	.	ID=g11176.t2.exon1;Parent=g11176.t2;
NC_088782.1_Calliphora_vicina_chromosome_3,_idCalVici1.1,_whole_genome_shotgun_sequence	AUGUSTUS	intron	33805167	33805235	1	+	.	ID=g11176.t2.intron1;Parent=g11176.t2;
NC_088782.1_Calliphora_vicina_chromosome_3,_idCalVici1.1,_whole_genome_shotgun_sequence	AUGUSTUS	CDS	33805236	33806027	1	+	1	ID=g11176.t2.CDS2;Parent=g11176.t2;
NC_088782.1_Calliphora_vicina_chromosome_3,_idCalVici1.1,_whole_genome_shotgun_sequence	AUGUSTUS	exon	33805236	33806027	.	+	.	ID=g11176.t2.exon2;Parent=g11176.t2;
NC_088782.1_Calliphora_vicina_chromosome_3,_idCalVici1.1,_whole_genome_shotgun_sequence	AUGUSTUS	intron	33806028	33806140	1	+	.	ID=g11176.t2.intron2;Parent=g11176.t2;
NC_088782.1_Calliphora_vicina_chromosome_3,_idCalVici1.1,_whole_genome_shotgun_sequence	AUGUSTUS	CDS	33806141	33806301	1	+	1	ID=g11176.t2.CDS3;Parent=g11176.t2;
NC_088782.1_Calliphora_vicina_chromosome_3,_idCalVici1.1,_whole_genome_shotgun_sequence	AUGUSTUS	exon	33806141	33806301	.	+	.	ID=g11176.t2.exon3;Parent=g11176.t2;
NC_088782.1_Calliphora_vicina_chromosome_3,_idCalVici1.1,_whole_genome_shotgun_sequence	AUGUSTUS	intron	33806302	33807117	1	+	.	ID=g11176.t2.intron3;Parent=g11176.t2;
NC_088782.1_Calliphora_vicina_chromosome_3,_idCalVici1.1,_whole_genome_shotgun_sequence	AUGUSTUS	CDS	33807118	33807218	1	+	2	ID=g11176.t2.CDS4;Parent=g11176.t2;
NC_088782.1_Calliphora_vicina_chromosome_3,_idCalVici1.1,_whole_genome_shotgun_sequence	AUGUSTUS	exon	33807118	33807218	.	+	.	ID=g11176.t2.exon4;Parent=g11176.t2;
NC_088782.1_Calliphora_vicina_chromosome_3,_idCalVici1.1,_whole_genome_shotgun_sequence	AUGUSTUS	intron	33807219	33807502	1	+	.	ID=g11176.t2.intron4;Parent=g11176.t2;
NC_088782.1_Calliphora_vicina_chromosome_3,_idCalVici1.1,_whole_genome_shotgun_sequence	AUGUSTUS	CDS	33807503	33807689	1	+	0	ID=g11176.t2.CDS5;Parent=g11176.t2;
NC_088782.1_Calliphora_vicina_chromosome_3,_idCalVici1.1,_whole_genome_shotgun_sequence	AUGUSTUS	exon	33807503	33807689	.	+	.	ID=g11176.t2.exon5;Parent=g11176.t2;
NC_088782.1_Calliphora_vicina_chromosome_3,_idCalVici1.1,_whole_genome_shotgun_sequence	AUGUSTUS	intron	33807690	33807788	1	+	.	ID=g11176.t2.intron5;Parent=g11176.t2;
NC_088782.1_Calliphora_vicina_chromosome_3,_idCalVici1.1,_whole_genome_shotgun_sequence	AUGUSTUS	CDS	33807789	33807925	1	+	2	ID=g11176.t2.CDS6;Parent=g11176.t2;
NC_088782.1_Calliphora_vicina_chromosome_3,_idCalVici1.1,_whole_genome_shotgun_sequence	AUGUSTUS	exon	33807789	33807925	.	+	.	ID=g11176.t2.exon6;Parent=g11176.t2;
NC_088782.1_Calliphora_vicina_chromosome_3,_idCalVici1.1,_whole_genome_shotgun_sequence	AUGUSTUS	intron	33807926	33807986	1	+	.	ID=g11176.t2.intron6;Parent=g11176.t2;
NC_088782.1_Calliphora_vicina_chromosome_3,_idCalVici1.1,_whole_genome_shotgun_sequence	AUGUSTUS	CDS	33807987	33808416	1	+	0	ID=g11176.t2.CDS7;Parent=g11176.t2;
NC_088782.1_Calliphora_vicina_chromosome_3,_idCalVici1.1,_whole_genome_shotgun_sequence	AUGUSTUS	exon	33807987	33808416	.	+	.	ID=g11176.t2.exon7;Parent=g11176.t2;
NC_088782.1_Calliphora_vicina_chromosome_3,_idCalVici1.1,_whole_genome_shotgun_sequence	AUGUSTUS	intron	33808417	33808488	1	+	.	ID=g11176.t2.intron7;Parent=g11176.t2;
NC_088782.1_Calliphora_vicina_chromosome_3,_idCalVici1.1,_whole_genome_shotgun_sequence	AUGUSTUS	CDS	33808489	33808898	1	+	2	ID=g11176.t2.CDS8;Parent=g11176.t2;
NC_088782.1_Calliphora_vicina_chromosome_3,_idCalVici1.1,_whole_genome_shotgun_sequence	AUGUSTUS	exon	33808489	33808898	.	+	.	ID=g11176.t2.exon8;Parent=g11176.t2;
NC_088782.1_Calliphora_vicina_chromosome_3,_idCalVici1.1,_whole_genome_shotgun_sequence	AUGUSTUS	stop_codon	33808896	33808898	.	+	0	ID=g11176.t2.stop1;Parent=g11176.t2;
NC_088782.1_Calliphora_vicina_chromosome_3,_idCalVici1.1,_whole_genome_shotgun_sequence	AUGUSTUS	gene	33808987	33812564	.	-	.	ID=g11177;
NC_088782.1_Calliphora_vicina_chromosome_3,_idCalVici1.1,_whole_genome_shotgun_sequence	AUGUSTUS	mRNA	33808987	33812564	0.56	-	.	ID=g11177.t1;Parent=g11177;
NC_088782.1_Calliphora_vicina_chromosome_3,_idCalVici1.1,_whole_genome_shotgun_sequence	AUGUSTUS	stop_codon	33808987	33808989	.	-	0	ID=g11177.t1.stop1;Parent=g11177.t1;
NC_088782.1_Calliphora_vicina_chromosome_3,_idCalVici1.1,_whole_genome_shotgun_sequence	AUGUSTUS	CDS	33808987	33809286	1	-	0	ID=g11177.t1.CDS1;Parent=g11177.t1;
NC_088782.1_Calliphora_vicina_chromosome_3,_idCalVici1.1,_whole_genome_shotgun_sequence	AUGUSTUS	exon	33808987	33809286	.	-	.	ID=g11177.t1.exon1;Parent=g11177.t1;
NC_088782.1_Calliphora_vicina_chromosome_3,_idCalVici1.1,_whole_genome_shotgun_sequence	AUGUSTUS	intron	33809287	33809353	1	-	.	ID=g11177.t1.intron1;Parent=g11177.t1;
NC_088782.1_Calliphora_vicina_chromosome_3,_idCalVici1.1,_whole_genome_shotgun_sequence	AUGUSTUS	CDS	33809354	33809466	0.56	-	2	ID=g11177.t1.CDS2;Parent=g11177.t1;
NC_088782.1_Calliphora_vicina_chromosome_3,_idCalVici1.1,_whole_genome_shotgun_sequence	AUGUSTUS	exon	33809354	33809466	.	-	.	ID=g11177.t1.exon2;Parent=g11177.t1;
NC_088782.1_Calliphora_vicina_chromosome_3,_idCalVici1.1,_whole_genome_shotgun_sequence	AUGUSTUS	intron	33809467	33810031	0.56	-	.	ID=g11177.t1.intron2;Parent=g11177.t1;
NC_088782.1_Calliphora_vicina_chromosome_3,_idCalVici1.1,_whole_genome_shotgun_sequence	AUGUSTUS	CDS	33810032	33811330	0.99	-	2	ID=g11177.t1.CDS3;Parent=g11177.t1;
NC_088782.1_Calliphora_vicina_chromosome_3,_idCalVici1.1,_whole_genome_shotgun_sequence	AUGUSTUS	exon	33810032	33811330	.	-	.	ID=g11177.t1.exon3;Parent=g11177.t1;
NC_088782.1_Calliphora_vicina_chromosome_3,_idCalVici1.1,_whole_genome_shotgun_sequence	AUGUSTUS	intron	33811331	33811415	1	-	.	ID=g11177.t1.intron3;Parent=g11177.t1;
NC_088782.1_Calliphora_vicina_chromosome_3,_idCalVici1.1,_whole_genome_shotgun_sequence	AUGUSTUS	CDS	33811416	33812456	1	-	2	ID=g11177.t1.CDS4;Parent=g11177.t1;
NC_088782.1_Calliphora_vicina_chromosome_3,_idCalVici1.1,_whole_genome_shotgun_sequence	AUGUSTUS	exon	33811416	33812456	.	-	.	ID=g11177.t1.exon4;Parent=g11177.t1;
NC_088782.1_Calliphora_vicina_chromosome_3,_idCalVici1.1,_whole_genome_shotgun_sequence	AUGUSTUS	intron	33812457	33812512	1	-	.	ID=g11177.t1.intron4;Parent=g11177.t1;
NC_088782.1_Calliphora_vicina_chromosome_3,_idCalVici1.1,_whole_genome_shotgun_sequence	AUGUSTUS	CDS	33812513	33812564	1	-	0	ID=g11177.t1.CDS5;Parent=g11177.t1;
NC_088782.1_Calliphora_vicina_chromosome_3,_idCalVici1.1,_whole_genome_shotgun_sequence	AUGUSTUS	exon	33812513	33812564	.	-	.	ID=g11177.t1.exon5;Parent=g11177.t1;
NC_088782.1_Calliphora_vicina_chromosome_3,_idCalVici1.1,_whole_genome_shotgun_sequence	AUGUSTUS	start_codon	33812562	33812564	.	-	0	ID=g11177.t1.start1;Parent=g11177.t1;
NC_088782.1_Calliphora_vicina_chromosome_3,_idCalVici1.1,_whole_genome_shotgun_sequence	AUGUSTUS	mRNA	33808987	33809404	1	-	.	ID=g11177.t2;Parent=g11177;
NC_088782.1_Calliphora_vicina_chromosome_3,_idCalVici1.1,_whole_genome_shotgun_sequence	AUGUSTUS	stop_codon	33808987	33808989	.	-	0	ID=g11177.t2.stop1;Parent=g11177.t2;
NC_088782.1_Calliphora_vicina_chromosome_3,_idCalVici1.1,_whole_genome_shotgun_sequence	AUGUSTUS	CDS	33808987	33809286	1	-	0	ID=g11177.t2.CDS1;Parent=g11177.t2;
NC_088782.1_Calliphora_vicina_chromosome_3,_idCalVici1.1,_whole_genome_shotgun_sequence	AUGUSTUS	exon	33808987	33809286	.	-	.	ID=g11177.t2.exon1;Parent=g11177.t2;
NC_088782.1_Calliphora_vicina_chromosome_3,_idCalVici1.1,_whole_genome_shotgun_sequence	AUGUSTUS	intron	33809287	33809353	1	-	.	ID=g11177.t2.intron1;Parent=g11177.t2;
NC_088782.1_Calliphora_vicina_chromosome_3,_idCalVici1.1,_whole_genome_shotgun_sequence	AUGUSTUS	CDS	33809354	33809404	1	-	0	ID=g11177.t2.CDS2;Parent=g11177.t2;
NC_088782.1_Calliphora_vicina_chromosome_3,_idCalVici1.1,_whole_genome_shotgun_sequence	AUGUSTUS	exon	33809354	33809404	.	-	.	ID=g11177.t2.exon2;Parent=g11177.t2;
NC_088782.1_Calliphora_vicina_chromosome_3,_idCalVici1.1,_whole_genome_shotgun_sequence	AUGUSTUS	start_codon	33809402	33809404	.	-	0	ID=g11177.t2.start1;Parent=g11177.t2;
NC_088782.1_Calliphora_vicina_chromosome_3,_idCalVici1.1,_whole_genome_shotgun_sequence	AUGUSTUS	mRNA	33810024	33812564	1	-	.	ID=g11177.t3;Parent=g11177;
NC_088782.1_Calliphora_vicina_chromosome_3,_idCalVici1.1,_whole_genome_shotgun_sequence	AUGUSTUS	stop_codon	33810024	33810026	.	-	0	ID=g11177.t3.stop1;Parent=g11177.t3;
NC_088782.1_Calliphora_vicina_chromosome_3,_idCalVici1.1,_whole_genome_shotgun_sequence	AUGUSTUS	CDS	33810024	33811330	1	-	2	ID=g11177.t3.CDS1;Parent=g11177.t3;
NC_088782.1_Calliphora_vicina_chromosome_3,_idCalVici1.1,_whole_genome_shotgun_sequence	AUGUSTUS	exon	33810024	33811330	.	-	.	ID=g11177.t3.exon1;Parent=g11177.t3;
NC_088782.1_Calliphora_vicina_chromosome_3,_idCalVici1.1,_whole_genome_shotgun_sequence	AUGUSTUS	intron	33811331	33811415	1	-	.	ID=g11177.t3.intron1;Parent=g11177.t3;
NC_088782.1_Calliphora_vicina_chromosome_3,_idCalVici1.1,_whole_genome_shotgun_sequence	AUGUSTUS	CDS	33811416	33812456	1	-	2	ID=g11177.t3.CDS2;Parent=g11177.t3;
NC_088782.1_Calliphora_vicina_chromosome_3,_idCalVici1.1,_whole_genome_shotgun_sequence	AUGUSTUS	exon	33811416	33812456	.	-	.	ID=g11177.t3.exon2;Parent=g11177.t3;
NC_088782.1_Calliphora_vicina_chromosome_3,_idCalVici1.1,_whole_genome_shotgun_sequence	AUGUSTUS	intron	33812457	33812512	1	-	.	ID=g11177.t3.intron2;Parent=g11177.t3;
NC_088782.1_Calliphora_vicina_chromosome_3,_idCalVici1.1,_whole_genome_shotgun_sequence	AUGUSTUS	CDS	33812513	33812564	1	-	0	ID=g11177.t3.CDS3;Parent=g11177.t3;
NC_088782.1_Calliphora_vicina_chromosome_3,_idCalVici1.1,_whole_genome_shotgun_sequence	AUGUSTUS	exon	33812513	33812564	.	-	.	ID=g11177.t3.exon3;Parent=g11177.t3;
NC_088782.1_Calliphora_vicina_chromosome_3,_idCalVici1.1,_whole_genome_shotgun_sequence	AUGUSTUS	start_codon	33812562	33812564	.	-	0	ID=g11177.t3.start1;Parent=g11177.t3;
NC_088782.1_Calliphora_vicina_chromosome_3,_idCalVici1.1,_whole_genome_shotgun_sequence	AUGUSTUS	gene	33813548	33814068	.	+	.	ID=g11178;
NC_088782.1_Calliphora_vicina_chromosome_3,_idCalVici1.1,_whole_genome_shotgun_sequence	AUGUSTUS	mRNA	33813548	33814068	1	+	.	ID=g11178.t1;Parent=g11178;
NC_088782.1_Calliphora_vicina_chromosome_3,_idCalVici1.1,_whole_genome_shotgun_sequence	AUGUSTUS	start_codon	33813548	33813550	.	+	0	ID=g11178.t1.start1;Parent=g11178.t1;
NC_088782.1_Calliphora_vicina_chromosome_3,_idCalVici1.1,_whole_genome_shotgun_sequence	AUGUSTUS	CDS	33813548	33813841	1	+	0	ID=g11178.t1.CDS1;Parent=g11178.t1;
NC_088782.1_Calliphora_vicina_chromosome_3,_idCalVici1.1,_whole_genome_shotgun_sequence	AUGUSTUS	exon	33813548	33813841	.	+	.	ID=g11178.t1.exon1;Parent=g11178.t1;
NC_088782.1_Calliphora_vicina_chromosome_3,_idCalVici1.1,_whole_genome_shotgun_sequence	AUGUSTUS	intron	33813842	33813909	1	+	.	ID=g11178.t1.intron1;Parent=g11178.t1;
NC_088782.1_Calliphora_vicina_chromosome_3,_idCalVici1.1,_whole_genome_shotgun_sequence	AUGUSTUS	CDS	33813910	33814068	1	+	0	ID=g11178.t1.CDS2;Parent=g11178.t1;
NC_088782.1_Calliphora_vicina_chromosome_3,_idCalVici1.1,_whole_genome_shotgun_sequence	AUGUSTUS	exon	33813910	33814068	.	+	.	ID=g11178.t1.exon2;Parent=g11178.t1;
NC_088782.1_Calliphora_vicina_chromosome_3,_idCalVici1.1,_whole_genome_shotgun_sequence	AUGUSTUS	stop_codon	33814066	33814068	.	+	0	ID=g11178.t1.stop1;Parent=g11178.t1;
NC_088782.1_Calliphora_vicina_chromosome_3,_idCalVici1.1,_whole_genome_shotgun_sequence	AUGUSTUS	gene	33814535	33815045	.	-	.	ID=g11179;
NC_088782.1_Calliphora_vicina_chromosome_3,_idCalVici1.1,_whole_genome_shotgun_sequence	AUGUSTUS	mRNA	33814535	33815045	1	-	.	ID=g11179.t1;Parent=g11179;
NC_088782.1_Calliphora_vicina_chromosome_3,_idCalVici1.1,_whole_genome_shotgun_sequence	AUGUSTUS	stop_codon	33814535	33814537	.	-	0	ID=g11179.t1.stop1;Parent=g11179.t1;
NC_088782.1_Calliphora_vicina_chromosome_3,_idCalVici1.1,_whole_genome_shotgun_sequence	AUGUSTUS	CDS	33814535	33814781	1	-	1	ID=g11179.t1.CDS1;Parent=g11179.t1;
NC_088782.1_Calliphora_vicina_chromosome_3,_idCalVici1.1,_whole_genome_shotgun_sequence	AUGUSTUS	exon	33814535	33814781	.	-	.	ID=g11179.t1.exon1;Parent=g11179.t1;
NC_088782.1_Calliphora_vicina_chromosome_3,_idCalVici1.1,_whole_genome_shotgun_sequence	AUGUSTUS	intron	33814782	33814872	1	-	.	ID=g11179.t1.intron1;Parent=g11179.t1;
NC_088782.1_Calliphora_vicina_chromosome_3,_idCalVici1.1,_whole_genome_shotgun_sequence	AUGUSTUS	CDS	33814873	33815045	1	-	0	ID=g11179.t1.CDS2;Parent=g11179.t1;
NC_088782.1_Calliphora_vicina_chromosome_3,_idCalVici1.1,_whole_genome_shotgun_sequence	AUGUSTUS	exon	33814873	33815045	.	-	.	ID=g11179.t1.exon2;Parent=g11179.t1;
NC_088782.1_Calliphora_vicina_chromosome_3,_idCalVici1.1,_whole_genome_shotgun_sequence	AUGUSTUS	start_codon	33815043	33815045	.	-	0	ID=g11179.t1.start1;Parent=g11179.t1;
NC_088782.1_Calliphora_vicina_chromosome_3,_idCalVici1.1,_whole_genome_shotgun_sequence	AUGUSTUS	gene	33816023	33820107	.	+	.	ID=g11180;
NC_088782.1_Calliphora_vicina_chromosome_3,_idCalVici1.1,_whole_genome_shotgun_sequence	AUGUSTUS	mRNA	33816023	33820107	1	+	.	ID=g11180.t1;Parent=g11180;
NC_088782.1_Calliphora_vicina_chromosome_3,_idCalVici1.1,_whole_genome_shotgun_sequence	AUGUSTUS	start_codon	33816023	33816025	.	+	0	ID=g11180.t1.start1;Parent=g11180.t1;
NC_088782.1_Calliphora_vicina_chromosome_3,_idCalVici1.1,_whole_genome_shotgun_sequence	AUGUSTUS	CDS	33816023	33817446	1	+	0	ID=g11180.t1.CDS1;Parent=g11180.t1;
NC_088782.1_Calliphora_vicina_chromosome_3,_idCalVici1.1,_whole_genome_shotgun_sequence	AUGUSTUS	exon	33816023	33817446	.	+	.	ID=g11180.t1.exon1;Parent=g11180.t1;
NC_088782.1_Calliphora_vicina_chromosome_3,_idCalVici1.1,_whole_genome_shotgun_sequence	AUGUSTUS	intron	33817447	33817514	1	+	.	ID=g11180.t1.intron1;Parent=g11180.t1;
NC_088782.1_Calliphora_vicina_chromosome_3,_idCalVici1.1,_whole_genome_shotgun_sequence	AUGUSTUS	CDS	33817515	33817698	1	+	1	ID=g11180.t1.CDS2;Parent=g11180.t1;
NC_088782.1_Calliphora_vicina_chromosome_3,_idCalVici1.1,_whole_genome_shotgun_sequence	AUGUSTUS	exon	33817515	33817698	.	+	.	ID=g11180.t1.exon2;Parent=g11180.t1;
NC_088782.1_Calliphora_vicina_chromosome_3,_idCalVici1.1,_whole_genome_shotgun_sequence	AUGUSTUS	intron	33817699	33817766	1	+	.	ID=g11180.t1.intron2;Parent=g11180.t1;
NC_088782.1_Calliphora_vicina_chromosome_3,_idCalVici1.1,_whole_genome_shotgun_sequence	AUGUSTUS	CDS	33817767	33817961	1	+	0	ID=g11180.t1.CDS3;Parent=g11180.t1;
NC_088782.1_Calliphora_vicina_chromosome_3,_idCalVici1.1,_whole_genome_shotgun_sequence	AUGUSTUS	exon	33817767	33817961	.	+	.	ID=g11180.t1.exon3;Parent=g11180.t1;
NC_088782.1_Calliphora_vicina_chromosome_3,_idCalVici1.1,_whole_genome_shotgun_sequence	AUGUSTUS	intron	33817962	33818679	1	+	.	ID=g11180.t1.intron3;Parent=g11180.t1;
NC_088782.1_Calliphora_vicina_chromosome_3,_idCalVici1.1,_whole_genome_shotgun_sequence	AUGUSTUS	CDS	33818680	33820107	1	+	0	ID=g11180.t1.CDS4;Parent=g11180.t1;
NC_088782.1_Calliphora_vicina_chromosome_3,_idCalVici1.1,_whole_genome_shotgun_sequence	AUGUSTUS	exon	33818680	33820107	.	+	.	ID=g11180.t1.exon4;Parent=g11180.t1;
NC_088782.1_Calliphora_vicina_chromosome_3,_idCalVici1.1,_whole_genome_shotgun_sequence	AUGUSTUS	stop_codon	33820105	33820107	.	+	0	ID=g11180.t1.stop1;Parent=g11180.t1;
NC_088782.1_Calliphora_vicina_chromosome_3,_idCalVici1.1,_whole_genome_shotgun_sequence	AUGUSTUS	gene	33847000	33847480	.	-	.	ID=g11181;
NC_088782.1_Calliphora_vicina_chromosome_3,_idCalVici1.1,_whole_genome_shotgun_sequence	AUGUSTUS	mRNA	33847000	33847480	1	-	.	ID=g11181.t1;Parent=g11181;
NC_088782.1_Calliphora_vicina_chromosome_3,_idCalVici1.1,_whole_genome_shotgun_sequence	AUGUSTUS	stop_codon	33847000	33847002	.	-	0	ID=g11181.t1.stop1;Parent=g11181.t1;
NC_088782.1_Calliphora_vicina_chromosome_3,_idCalVici1.1,_whole_genome_shotgun_sequence	AUGUSTUS	CDS	33847000	33847347	1	-	0	ID=g11181.t1.CDS1;Parent=g11181.t1;
NC_088782.1_Calliphora_vicina_chromosome_3,_idCalVici1.1,_whole_genome_shotgun_sequence	AUGUSTUS	exon	33847000	33847347	.	-	.	ID=g11181.t1.exon1;Parent=g11181.t1;
NC_088782.1_Calliphora_vicina_chromosome_3,_idCalVici1.1,_whole_genome_shotgun_sequence	AUGUSTUS	intron	33847348	33847402	1	-	.	ID=g11181.t1.intron1;Parent=g11181.t1;
NC_088782.1_Calliphora_vicina_chromosome_3,_idCalVici1.1,_whole_genome_shotgun_sequence	AUGUSTUS	CDS	33847403	33847480	1	-	0	ID=g11181.t1.CDS2;Parent=g11181.t1;
NC_088782.1_Calliphora_vicina_chromosome_3,_idCalVici1.1,_whole_genome_shotgun_sequence	AUGUSTUS	exon	33847403	33847480	.	-	.	ID=g11181.t1.exon2;Parent=g11181.t1;
NC_088782.1_Calliphora_vicina_chromosome_3,_idCalVici1.1,_whole_genome_shotgun_sequence	AUGUSTUS	start_codon	33847478	33847480	.	-	0	ID=g11181.t1.start1;Parent=g11181.t1;
NC_088782.1_Calliphora_vicina_chromosome_3,_idCalVici1.1,_whole_genome_shotgun_sequence	AUGUSTUS	gene	33928108	33929758	.	+	.	ID=g11182;
NC_088782.1_Calliphora_vicina_chromosome_3,_idCalVici1.1,_whole_genome_shotgun_sequence	AUGUSTUS	mRNA	33928108	33929758	1	+	.	ID=g11182.t1;Parent=g11182;
NC_088782.1_Calliphora_vicina_chromosome_3,_idCalVici1.1,_whole_genome_shotgun_sequence	AUGUSTUS	start_codon	33928108	33928110	.	+	0	ID=g11182.t1.start1;Parent=g11182.t1;
NC_088782.1_Calliphora_vicina_chromosome_3,_idCalVici1.1,_whole_genome_shotgun_sequence	AUGUSTUS	CDS	33928108	33928370	1	+	0	ID=g11182.t1.CDS1;Parent=g11182.t1;
NC_088782.1_Calliphora_vicina_chromosome_3,_idCalVici1.1,_whole_genome_shotgun_sequence	AUGUSTUS	exon	33928108	33928370	.	+	.	ID=g11182.t1.exon1;Parent=g11182.t1;
NC_088782.1_Calliphora_vicina_chromosome_3,_idCalVici1.1,_whole_genome_shotgun_sequence	AUGUSTUS	intron	33928371	33929361	1	+	.	ID=g11182.t1.intron1;Parent=g11182.t1;
NC_088782.1_Calliphora_vicina_chromosome_3,_idCalVici1.1,_whole_genome_shotgun_sequence	AUGUSTUS	CDS	33929362	33929543	1	+	1	ID=g11182.t1.CDS2;Parent=g11182.t1;
NC_088782.1_Calliphora_vicina_chromosome_3,_idCalVici1.1,_whole_genome_shotgun_sequence	AUGUSTUS	exon	33929362	33929543	.	+	.	ID=g11182.t1.exon2;Parent=g11182.t1;
NC_088782.1_Calliphora_vicina_chromosome_3,_idCalVici1.1,_whole_genome_shotgun_sequence	AUGUSTUS	intron	33929544	33929630	1	+	.	ID=g11182.t1.intron2;Parent=g11182.t1;
NC_088782.1_Calliphora_vicina_chromosome_3,_idCalVici1.1,_whole_genome_shotgun_sequence	AUGUSTUS	CDS	33929631	33929758	1	+	2	ID=g11182.t1.CDS3;Parent=g11182.t1;
NC_088782.1_Calliphora_vicina_chromosome_3,_idCalVici1.1,_whole_genome_shotgun_sequence	AUGUSTUS	exon	33929631	33929758	.	+	.	ID=g11182.t1.exon3;Parent=g11182.t1;
NC_088782.1_Calliphora_vicina_chromosome_3,_idCalVici1.1,_whole_genome_shotgun_sequence	AUGUSTUS	stop_codon	33929756	33929758	.	+	0	ID=g11182.t1.stop1;Parent=g11182.t1;
NC_088782.1_Calliphora_vicina_chromosome_3,_idCalVici1.1,_whole_genome_shotgun_sequence	AUGUSTUS	gene	33942202	33955552	.	-	.	ID=g11183;
NC_088782.1_Calliphora_vicina_chromosome_3,_idCalVici1.1,_whole_genome_shotgun_sequence	AUGUSTUS	mRNA	33942202	33955552	1	-	.	ID=g11183.t1;Parent=g11183;
NC_088782.1_Calliphora_vicina_chromosome_3,_idCalVici1.1,_whole_genome_shotgun_sequence	AUGUSTUS	stop_codon	33942202	33942204	.	-	0	ID=g11183.t1.stop1;Parent=g11183.t1;
NC_088782.1_Calliphora_vicina_chromosome_3,_idCalVici1.1,_whole_genome_shotgun_sequence	AUGUSTUS	CDS	33942202	33942614	1	-	2	ID=g11183.t1.CDS1;Parent=g11183.t1;
NC_088782.1_Calliphora_vicina_chromosome_3,_idCalVici1.1,_whole_genome_shotgun_sequence	AUGUSTUS	exon	33942202	33942614	.	-	.	ID=g11183.t1.exon1;Parent=g11183.t1;
NC_088782.1_Calliphora_vicina_chromosome_3,_idCalVici1.1,_whole_genome_shotgun_sequence	AUGUSTUS	intron	33942615	33951094	1	-	.	ID=g11183.t1.intron1;Parent=g11183.t1;
NC_088782.1_Calliphora_vicina_chromosome_3,_idCalVici1.1,_whole_genome_shotgun_sequence	AUGUSTUS	CDS	33951095	33952212	1	-	1	ID=g11183.t1.CDS2;Parent=g11183.t1;
NC_088782.1_Calliphora_vicina_chromosome_3,_idCalVici1.1,_whole_genome_shotgun_sequence	AUGUSTUS	exon	33951095	33952212	.	-	.	ID=g11183.t1.exon2;Parent=g11183.t1;
NC_088782.1_Calliphora_vicina_chromosome_3,_idCalVici1.1,_whole_genome_shotgun_sequence	AUGUSTUS	intron	33952213	33955490	1	-	.	ID=g11183.t1.intron2;Parent=g11183.t1;
NC_088782.1_Calliphora_vicina_chromosome_3,_idCalVici1.1,_whole_genome_shotgun_sequence	AUGUSTUS	CDS	33955491	33955552	1	-	0	ID=g11183.t1.CDS3;Parent=g11183.t1;
NC_088782.1_Calliphora_vicina_chromosome_3,_idCalVici1.1,_whole_genome_shotgun_sequence	AUGUSTUS	exon	33955491	33955552	.	-	.	ID=g11183.t1.exon3;Parent=g11183.t1;
NC_088782.1_Calliphora_vicina_chromosome_3,_idCalVici1.1,_whole_genome_shotgun_sequence	AUGUSTUS	start_codon	33955550	33955552	.	-	0	ID=g11183.t1.start1;Parent=g11183.t1;
NC_088782.1_Calliphora_vicina_chromosome_3,_idCalVici1.1,_whole_genome_shotgun_sequence	AUGUSTUS	gene	34009740	34013000	.	-	.	ID=g11184;
NC_088782.1_Calliphora_vicina_chromosome_3,_idCalVici1.1,_whole_genome_shotgun_sequence	AUGUSTUS	mRNA	34009740	34013000	0.53	-	.	ID=g11184.t1;Parent=g11184;
NC_088782.1_Calliphora_vicina_chromosome_3,_idCalVici1.1,_whole_genome_shotgun_sequence	AUGUSTUS	stop_codon	34009740	34009742	.	-	0	ID=g11184.t1.stop1;Parent=g11184.t1;
NC_088782.1_Calliphora_vicina_chromosome_3,_idCalVici1.1,_whole_genome_shotgun_sequence	AUGUSTUS	CDS	34009740	34013000	0.53	-	0	ID=g11184.t1.CDS1;Parent=g11184.t1;
NC_088782.1_Calliphora_vicina_chromosome_3,_idCalVici1.1,_whole_genome_shotgun_sequence	AUGUSTUS	exon	34009740	34013000	.	-	.	ID=g11184.t1.exon1;Parent=g11184.t1;
NC_088782.1_Calliphora_vicina_chromosome_3,_idCalVici1.1,_whole_genome_shotgun_sequence	AUGUSTUS	start_codon	34012998	34013000	.	-	0	ID=g11184.t1.start1;Parent=g11184.t1;
NC_088782.1_Calliphora_vicina_chromosome_3,_idCalVici1.1,_whole_genome_shotgun_sequence	AUGUSTUS	gene	34013369	34014643	.	-	.	ID=g11185;
NC_088782.1_Calliphora_vicina_chromosome_3,_idCalVici1.1,_whole_genome_shotgun_sequence	AUGUSTUS	mRNA	34013369	34014643	0.99	-	.	ID=g11185.t1;Parent=g11185;
NC_088782.1_Calliphora_vicina_chromosome_3,_idCalVici1.1,_whole_genome_shotgun_sequence	AUGUSTUS	stop_codon	34013369	34013371	.	-	0	ID=g11185.t1.stop1;Parent=g11185.t1;
NC_088782.1_Calliphora_vicina_chromosome_3,_idCalVici1.1,_whole_genome_shotgun_sequence	AUGUSTUS	CDS	34013369	34014643	0.99	-	0	ID=g11185.t1.CDS1;Parent=g11185.t1;
NC_088782.1_Calliphora_vicina_chromosome_3,_idCalVici1.1,_whole_genome_shotgun_sequence	AUGUSTUS	exon	34013369	34014643	.	-	.	ID=g11185.t1.exon1;Parent=g11185.t1;
NC_088782.1_Calliphora_vicina_chromosome_3,_idCalVici1.1,_whole_genome_shotgun_sequence	AUGUSTUS	start_codon	34014641	34014643	.	-	0	ID=g11185.t1.start1;Parent=g11185.t1;
NC_088782.1_Calliphora_vicina_chromosome_3,_idCalVici1.1,_whole_genome_shotgun_sequence	AUGUSTUS	gene	34109689	34128025	.	+	.	ID=g11186;
NC_088782.1_Calliphora_vicina_chromosome_3,_idCalVici1.1,_whole_genome_shotgun_sequence	AUGUSTUS	mRNA	34109689	34128025	.	+	.	ID=g11186.t1;Parent=g11186;
NC_088782.1_Calliphora_vicina_chromosome_3,_idCalVici1.1,_whole_genome_shotgun_sequence	AUGUSTUS	start_codon	34109689	34109691	.	+	0	ID=g11186.t1.start1;Parent=g11186.t1;
NC_088782.1_Calliphora_vicina_chromosome_3,_idCalVici1.1,_whole_genome_shotgun_sequence	AUGUSTUS	CDS	34109689	34109742	0.1	+	0	ID=g11186.t1.CDS1;Parent=g11186.t1;
NC_088782.1_Calliphora_vicina_chromosome_3,_idCalVici1.1,_whole_genome_shotgun_sequence	AUGUSTUS	exon	34109689	34109742	.	+	.	ID=g11186.t1.exon1;Parent=g11186.t1;
NC_088782.1_Calliphora_vicina_chromosome_3,_idCalVici1.1,_whole_genome_shotgun_sequence	AUGUSTUS	intron	34109743	34124585	0.06	+	.	ID=g11186.t1.intron1;Parent=g11186.t1;
NC_088782.1_Calliphora_vicina_chromosome_3,_idCalVici1.1,_whole_genome_shotgun_sequence	AUGUSTUS	CDS	34124586	34124994	0.01	+	0	ID=g11186.t1.CDS2;Parent=g11186.t1;
NC_088782.1_Calliphora_vicina_chromosome_3,_idCalVici1.1,_whole_genome_shotgun_sequence	AUGUSTUS	exon	34124586	34124994	.	+	.	ID=g11186.t1.exon2;Parent=g11186.t1;
NC_088782.1_Calliphora_vicina_chromosome_3,_idCalVici1.1,_whole_genome_shotgun_sequence	AUGUSTUS	intron	34124995	34127936	.	+	.	ID=g11186.t1.intron2;Parent=g11186.t1;
NC_088782.1_Calliphora_vicina_chromosome_3,_idCalVici1.1,_whole_genome_shotgun_sequence	AUGUSTUS	CDS	34127937	34128025	0.03	+	2	ID=g11186.t1.CDS3;Parent=g11186.t1;
NC_088782.1_Calliphora_vicina_chromosome_3,_idCalVici1.1,_whole_genome_shotgun_sequence	AUGUSTUS	exon	34127937	34128025	.	+	.	ID=g11186.t1.exon3;Parent=g11186.t1;
NC_088782.1_Calliphora_vicina_chromosome_3,_idCalVici1.1,_whole_genome_shotgun_sequence	AUGUSTUS	stop_codon	34128023	34128025	.	+	0	ID=g11186.t1.stop1;Parent=g11186.t1;
NC_088782.1_Calliphora_vicina_chromosome_3,_idCalVici1.1,_whole_genome_shotgun_sequence	AUGUSTUS	gene	34159677	34161097	.	+	.	ID=g11187;
NC_088782.1_Calliphora_vicina_chromosome_3,_idCalVici1.1,_whole_genome_shotgun_sequence	AUGUSTUS	mRNA	34159677	34161097	0.87	+	.	ID=g11187.t1;Parent=g11187;
NC_088782.1_Calliphora_vicina_chromosome_3,_idCalVici1.1,_whole_genome_shotgun_sequence	AUGUSTUS	start_codon	34159677	34159679	.	+	0	ID=g11187.t1.start1;Parent=g11187.t1;
NC_088782.1_Calliphora_vicina_chromosome_3,_idCalVici1.1,_whole_genome_shotgun_sequence	AUGUSTUS	CDS	34159677	34159696	0.87	+	0	ID=g11187.t1.CDS1;Parent=g11187.t1;
NC_088782.1_Calliphora_vicina_chromosome_3,_idCalVici1.1,_whole_genome_shotgun_sequence	AUGUSTUS	exon	34159677	34159696	.	+	.	ID=g11187.t1.exon1;Parent=g11187.t1;
NC_088782.1_Calliphora_vicina_chromosome_3,_idCalVici1.1,_whole_genome_shotgun_sequence	AUGUSTUS	intron	34159697	34160097	0.87	+	.	ID=g11187.t1.intron1;Parent=g11187.t1;
NC_088782.1_Calliphora_vicina_chromosome_3,_idCalVici1.1,_whole_genome_shotgun_sequence	AUGUSTUS	CDS	34160098	34161097	1	+	1	ID=g11187.t1.CDS2;Parent=g11187.t1;
NC_088782.1_Calliphora_vicina_chromosome_3,_idCalVici1.1,_whole_genome_shotgun_sequence	AUGUSTUS	exon	34160098	34161097	.	+	.	ID=g11187.t1.exon2;Parent=g11187.t1;
NC_088782.1_Calliphora_vicina_chromosome_3,_idCalVici1.1,_whole_genome_shotgun_sequence	AUGUSTUS	stop_codon	34161095	34161097	.	+	0	ID=g11187.t1.stop1;Parent=g11187.t1;
NC_088782.1_Calliphora_vicina_chromosome_3,_idCalVici1.1,_whole_genome_shotgun_sequence	AUGUSTUS	gene	34322912	34324143	.	+	.	ID=g11188;
NC_088782.1_Calliphora_vicina_chromosome_3,_idCalVici1.1,_whole_genome_shotgun_sequence	AUGUSTUS	mRNA	34322912	34324143	1	+	.	ID=g11188.t1;Parent=g11188;
NC_088782.1_Calliphora_vicina_chromosome_3,_idCalVici1.1,_whole_genome_shotgun_sequence	AUGUSTUS	start_codon	34322912	34322914	.	+	0	ID=g11188.t1.start1;Parent=g11188.t1;
NC_088782.1_Calliphora_vicina_chromosome_3,_idCalVici1.1,_whole_genome_shotgun_sequence	AUGUSTUS	CDS	34322912	34322987	1	+	0	ID=g11188.t1.CDS1;Parent=g11188.t1;
NC_088782.1_Calliphora_vicina_chromosome_3,_idCalVici1.1,_whole_genome_shotgun_sequence	AUGUSTUS	exon	34322912	34322987	.	+	.	ID=g11188.t1.exon1;Parent=g11188.t1;
NC_088782.1_Calliphora_vicina_chromosome_3,_idCalVici1.1,_whole_genome_shotgun_sequence	AUGUSTUS	intron	34322988	34323043	1	+	.	ID=g11188.t1.intron1;Parent=g11188.t1;
NC_088782.1_Calliphora_vicina_chromosome_3,_idCalVici1.1,_whole_genome_shotgun_sequence	AUGUSTUS	CDS	34323044	34324143	1	+	2	ID=g11188.t1.CDS2;Parent=g11188.t1;
NC_088782.1_Calliphora_vicina_chromosome_3,_idCalVici1.1,_whole_genome_shotgun_sequence	AUGUSTUS	exon	34323044	34324143	.	+	.	ID=g11188.t1.exon2;Parent=g11188.t1;
NC_088782.1_Calliphora_vicina_chromosome_3,_idCalVici1.1,_whole_genome_shotgun_sequence	AUGUSTUS	stop_codon	34324141	34324143	.	+	0	ID=g11188.t1.stop1;Parent=g11188.t1;
NC_088782.1_Calliphora_vicina_chromosome_3,_idCalVici1.1,_whole_genome_shotgun_sequence	AUGUSTUS	gene	34324374	34325291	.	-	.	ID=g11189;
NC_088782.1_Calliphora_vicina_chromosome_3,_idCalVici1.1,_whole_genome_shotgun_sequence	AUGUSTUS	mRNA	34324374	34325291	1	-	.	ID=g11189.t1;Parent=g11189;
NC_088782.1_Calliphora_vicina_chromosome_3,_idCalVici1.1,_whole_genome_shotgun_sequence	AUGUSTUS	stop_codon	34324374	34324376	.	-	0	ID=g11189.t1.stop1;Parent=g11189.t1;
NC_088782.1_Calliphora_vicina_chromosome_3,_idCalVici1.1,_whole_genome_shotgun_sequence	AUGUSTUS	CDS	34324374	34324825	1	-	2	ID=g11189.t1.CDS1;Parent=g11189.t1;
NC_088782.1_Calliphora_vicina_chromosome_3,_idCalVici1.1,_whole_genome_shotgun_sequence	AUGUSTUS	exon	34324374	34324825	.	-	.	ID=g11189.t1.exon1;Parent=g11189.t1;
NC_088782.1_Calliphora_vicina_chromosome_3,_idCalVici1.1,_whole_genome_shotgun_sequence	AUGUSTUS	intron	34324826	34324884	1	-	.	ID=g11189.t1.intron1;Parent=g11189.t1;
NC_088782.1_Calliphora_vicina_chromosome_3,_idCalVici1.1,_whole_genome_shotgun_sequence	AUGUSTUS	CDS	34324885	34325053	1	-	0	ID=g11189.t1.CDS2;Parent=g11189.t1;
NC_088782.1_Calliphora_vicina_chromosome_3,_idCalVici1.1,_whole_genome_shotgun_sequence	AUGUSTUS	exon	34324885	34325053	.	-	.	ID=g11189.t1.exon2;Parent=g11189.t1;
NC_088782.1_Calliphora_vicina_chromosome_3,_idCalVici1.1,_whole_genome_shotgun_sequence	AUGUSTUS	intron	34325054	34325109	1	-	.	ID=g11189.t1.intron2;Parent=g11189.t1;
NC_088782.1_Calliphora_vicina_chromosome_3,_idCalVici1.1,_whole_genome_shotgun_sequence	AUGUSTUS	CDS	34325110	34325208	1	-	0	ID=g11189.t1.CDS3;Parent=g11189.t1;
NC_088782.1_Calliphora_vicina_chromosome_3,_idCalVici1.1,_whole_genome_shotgun_sequence	AUGUSTUS	exon	34325110	34325208	.	-	.	ID=g11189.t1.exon3;Parent=g11189.t1;
NC_088782.1_Calliphora_vicina_chromosome_3,_idCalVici1.1,_whole_genome_shotgun_sequence	AUGUSTUS	intron	34325209	34325267	1	-	.	ID=g11189.t1.intron3;Parent=g11189.t1;
NC_088782.1_Calliphora_vicina_chromosome_3,_idCalVici1.1,_whole_genome_shotgun_sequence	AUGUSTUS	CDS	34325268	34325291	1	-	0	ID=g11189.t1.CDS4;Parent=g11189.t1;
NC_088782.1_Calliphora_vicina_chromosome_3,_idCalVici1.1,_whole_genome_shotgun_sequence	AUGUSTUS	exon	34325268	34325291	.	-	.	ID=g11189.t1.exon4;Parent=g11189.t1;
NC_088782.1_Calliphora_vicina_chromosome_3,_idCalVici1.1,_whole_genome_shotgun_sequence	AUGUSTUS	start_codon	34325289	34325291	.	-	0	ID=g11189.t1.start1;Parent=g11189.t1;
NC_088782.1_Calliphora_vicina_chromosome_3,_idCalVici1.1,_whole_genome_shotgun_sequence	AUGUSTUS	gene	34335593	34335987	.	+	.	ID=g11190;
NC_088782.1_Calliphora_vicina_chromosome_3,_idCalVici1.1,_whole_genome_shotgun_sequence	AUGUSTUS	mRNA	34335593	34335987	0.66	+	.	ID=g11190.t1;Parent=g11190;
NC_088782.1_Calliphora_vicina_chromosome_3,_idCalVici1.1,_whole_genome_shotgun_sequence	AUGUSTUS	start_codon	34335593	34335595	.	+	0	ID=g11190.t1.start1;Parent=g11190.t1;
NC_088782.1_Calliphora_vicina_chromosome_3,_idCalVici1.1,_whole_genome_shotgun_sequence	AUGUSTUS	CDS	34335593	34335878	0.66	+	0	ID=g11190.t1.CDS1;Parent=g11190.t1;
NC_088782.1_Calliphora_vicina_chromosome_3,_idCalVici1.1,_whole_genome_shotgun_sequence	AUGUSTUS	exon	34335593	34335878	.	+	.	ID=g11190.t1.exon1;Parent=g11190.t1;
NC_088782.1_Calliphora_vicina_chromosome_3,_idCalVici1.1,_whole_genome_shotgun_sequence	AUGUSTUS	intron	34335879	34335931	0.66	+	.	ID=g11190.t1.intron1;Parent=g11190.t1;
NC_088782.1_Calliphora_vicina_chromosome_3,_idCalVici1.1,_whole_genome_shotgun_sequence	AUGUSTUS	CDS	34335932	34335987	0.69	+	2	ID=g11190.t1.CDS2;Parent=g11190.t1;
NC_088782.1_Calliphora_vicina_chromosome_3,_idCalVici1.1,_whole_genome_shotgun_sequence	AUGUSTUS	exon	34335932	34335987	.	+	.	ID=g11190.t1.exon2;Parent=g11190.t1;
NC_088782.1_Calliphora_vicina_chromosome_3,_idCalVici1.1,_whole_genome_shotgun_sequence	AUGUSTUS	stop_codon	34335985	34335987	.	+	0	ID=g11190.t1.stop1;Parent=g11190.t1;
NC_088782.1_Calliphora_vicina_chromosome_3,_idCalVici1.1,_whole_genome_shotgun_sequence	AUGUSTUS	gene	34396578	34397306	.	-	.	ID=g11191;
NC_088782.1_Calliphora_vicina_chromosome_3,_idCalVici1.1,_whole_genome_shotgun_sequence	AUGUSTUS	mRNA	34396578	34397306	1	-	.	ID=g11191.t1;Parent=g11191;
NC_088782.1_Calliphora_vicina_chromosome_3,_idCalVici1.1,_whole_genome_shotgun_sequence	AUGUSTUS	stop_codon	34396578	34396580	.	-	0	ID=g11191.t1.stop1;Parent=g11191.t1;
NC_088782.1_Calliphora_vicina_chromosome_3,_idCalVici1.1,_whole_genome_shotgun_sequence	AUGUSTUS	CDS	34396578	34397306	1	-	0	ID=g11191.t1.CDS1;Parent=g11191.t1;
NC_088782.1_Calliphora_vicina_chromosome_3,_idCalVici1.1,_whole_genome_shotgun_sequence	AUGUSTUS	exon	34396578	34397306	.	-	.	ID=g11191.t1.exon1;Parent=g11191.t1;
NC_088782.1_Calliphora_vicina_chromosome_3,_idCalVici1.1,_whole_genome_shotgun_sequence	AUGUSTUS	start_codon	34397304	34397306	.	-	0	ID=g11191.t1.start1;Parent=g11191.t1;
NC_088782.1_Calliphora_vicina_chromosome_3,_idCalVici1.1,_whole_genome_shotgun_sequence	AUGUSTUS	gene	34397451	34397717	.	-	.	ID=g11192;
NC_088782.1_Calliphora_vicina_chromosome_3,_idCalVici1.1,_whole_genome_shotgun_sequence	AUGUSTUS	mRNA	34397451	34397717	1	-	.	ID=g11192.t1;Parent=g11192;
NC_088782.1_Calliphora_vicina_chromosome_3,_idCalVici1.1,_whole_genome_shotgun_sequence	AUGUSTUS	stop_codon	34397451	34397453	.	-	0	ID=g11192.t1.stop1;Parent=g11192.t1;
NC_088782.1_Calliphora_vicina_chromosome_3,_idCalVici1.1,_whole_genome_shotgun_sequence	AUGUSTUS	CDS	34397451	34397717	1	-	0	ID=g11192.t1.CDS1;Parent=g11192.t1;
NC_088782.1_Calliphora_vicina_chromosome_3,_idCalVici1.1,_whole_genome_shotgun_sequence	AUGUSTUS	exon	34397451	34397717	.	-	.	ID=g11192.t1.exon1;Parent=g11192.t1;
NC_088782.1_Calliphora_vicina_chromosome_3,_idCalVici1.1,_whole_genome_shotgun_sequence	AUGUSTUS	start_codon	34397715	34397717	.	-	0	ID=g11192.t1.start1;Parent=g11192.t1;
NC_088782.1_Calliphora_vicina_chromosome_3,_idCalVici1.1,_whole_genome_shotgun_sequence	AUGUSTUS	gene	34428231	34437291	.	-	.	ID=g11193;
NC_088782.1_Calliphora_vicina_chromosome_3,_idCalVici1.1,_whole_genome_shotgun_sequence	AUGUSTUS	mRNA	34428231	34437291	1	-	.	ID=g11193.t1;Parent=g11193;
NC_088782.1_Calliphora_vicina_chromosome_3,_idCalVici1.1,_whole_genome_shotgun_sequence	AUGUSTUS	stop_codon	34428231	34428233	.	-	0	ID=g11193.t1.stop1;Parent=g11193.t1;
NC_088782.1_Calliphora_vicina_chromosome_3,_idCalVici1.1,_whole_genome_shotgun_sequence	AUGUSTUS	CDS	34428231	34429407	1	-	1	ID=g11193.t1.CDS1;Parent=g11193.t1;
NC_088782.1_Calliphora_vicina_chromosome_3,_idCalVici1.1,_whole_genome_shotgun_sequence	AUGUSTUS	exon	34428231	34429407	.	-	.	ID=g11193.t1.exon1;Parent=g11193.t1;
NC_088782.1_Calliphora_vicina_chromosome_3,_idCalVici1.1,_whole_genome_shotgun_sequence	AUGUSTUS	intron	34429408	34437229	1	-	.	ID=g11193.t1.intron1;Parent=g11193.t1;
NC_088782.1_Calliphora_vicina_chromosome_3,_idCalVici1.1,_whole_genome_shotgun_sequence	AUGUSTUS	CDS	34437230	34437291	1	-	0	ID=g11193.t1.CDS2;Parent=g11193.t1;
NC_088782.1_Calliphora_vicina_chromosome_3,_idCalVici1.1,_whole_genome_shotgun_sequence	AUGUSTUS	exon	34437230	34437291	.	-	.	ID=g11193.t1.exon2;Parent=g11193.t1;
NC_088782.1_Calliphora_vicina_chromosome_3,_idCalVici1.1,_whole_genome_shotgun_sequence	AUGUSTUS	start_codon	34437289	34437291	.	-	0	ID=g11193.t1.start1;Parent=g11193.t1;
NC_088782.1_Calliphora_vicina_chromosome_3,_idCalVici1.1,_whole_genome_shotgun_sequence	AUGUSTUS	gene	34487499	34488908	.	+	.	ID=g11194;
NC_088782.1_Calliphora_vicina_chromosome_3,_idCalVici1.1,_whole_genome_shotgun_sequence	AUGUSTUS	mRNA	34487499	34488908	1	+	.	ID=g11194.t1;Parent=g11194;
NC_088782.1_Calliphora_vicina_chromosome_3,_idCalVici1.1,_whole_genome_shotgun_sequence	AUGUSTUS	start_codon	34487499	34487501	.	+	0	ID=g11194.t1.start1;Parent=g11194.t1;
NC_088782.1_Calliphora_vicina_chromosome_3,_idCalVici1.1,_whole_genome_shotgun_sequence	AUGUSTUS	CDS	34487499	34487741	1	+	0	ID=g11194.t1.CDS1;Parent=g11194.t1;
NC_088782.1_Calliphora_vicina_chromosome_3,_idCalVici1.1,_whole_genome_shotgun_sequence	AUGUSTUS	exon	34487499	34487741	.	+	.	ID=g11194.t1.exon1;Parent=g11194.t1;
NC_088782.1_Calliphora_vicina_chromosome_3,_idCalVici1.1,_whole_genome_shotgun_sequence	AUGUSTUS	intron	34487742	34487797	1	+	.	ID=g11194.t1.intron1;Parent=g11194.t1;
NC_088782.1_Calliphora_vicina_chromosome_3,_idCalVici1.1,_whole_genome_shotgun_sequence	AUGUSTUS	CDS	34487798	34488318	1	+	0	ID=g11194.t1.CDS2;Parent=g11194.t1;
NC_088782.1_Calliphora_vicina_chromosome_3,_idCalVici1.1,_whole_genome_shotgun_sequence	AUGUSTUS	exon	34487798	34488318	.	+	.	ID=g11194.t1.exon2;Parent=g11194.t1;
NC_088782.1_Calliphora_vicina_chromosome_3,_idCalVici1.1,_whole_genome_shotgun_sequence	AUGUSTUS	intron	34488319	34488443	1	+	.	ID=g11194.t1.intron2;Parent=g11194.t1;
NC_088782.1_Calliphora_vicina_chromosome_3,_idCalVici1.1,_whole_genome_shotgun_sequence	AUGUSTUS	CDS	34488444	34488633	1	+	1	ID=g11194.t1.CDS3;Parent=g11194.t1;
NC_088782.1_Calliphora_vicina_chromosome_3,_idCalVici1.1,_whole_genome_shotgun_sequence	AUGUSTUS	exon	34488444	34488633	.	+	.	ID=g11194.t1.exon3;Parent=g11194.t1;
NC_088782.1_Calliphora_vicina_chromosome_3,_idCalVici1.1,_whole_genome_shotgun_sequence	AUGUSTUS	intron	34488634	34488698	1	+	.	ID=g11194.t1.intron3;Parent=g11194.t1;
NC_088782.1_Calliphora_vicina_chromosome_3,_idCalVici1.1,_whole_genome_shotgun_sequence	AUGUSTUS	CDS	34488699	34488908	1	+	0	ID=g11194.t1.CDS4;Parent=g11194.t1;
NC_088782.1_Calliphora_vicina_chromosome_3,_idCalVici1.1,_whole_genome_shotgun_sequence	AUGUSTUS	exon	34488699	34488908	.	+	.	ID=g11194.t1.exon4;Parent=g11194.t1;
NC_088782.1_Calliphora_vicina_chromosome_3,_idCalVici1.1,_whole_genome_shotgun_sequence	AUGUSTUS	stop_codon	34488906	34488908	.	+	0	ID=g11194.t1.stop1;Parent=g11194.t1;
NC_088782.1_Calliphora_vicina_chromosome_3,_idCalVici1.1,_whole_genome_shotgun_sequence	AUGUSTUS	gene	34664882	34666226	.	+	.	ID=g11195;
NC_088782.1_Calliphora_vicina_chromosome_3,_idCalVici1.1,_whole_genome_shotgun_sequence	AUGUSTUS	mRNA	34664882	34666226	1	+	.	ID=g11195.t1;Parent=g11195;
NC_088782.1_Calliphora_vicina_chromosome_3,_idCalVici1.1,_whole_genome_shotgun_sequence	AUGUSTUS	start_codon	34664882	34664884	.	+	0	ID=g11195.t1.start1;Parent=g11195.t1;
NC_088782.1_Calliphora_vicina_chromosome_3,_idCalVici1.1,_whole_genome_shotgun_sequence	AUGUSTUS	CDS	34664882	34665124	1	+	0	ID=g11195.t1.CDS1;Parent=g11195.t1;
NC_088782.1_Calliphora_vicina_chromosome_3,_idCalVici1.1,_whole_genome_shotgun_sequence	AUGUSTUS	exon	34664882	34665124	.	+	.	ID=g11195.t1.exon1;Parent=g11195.t1;
NC_088782.1_Calliphora_vicina_chromosome_3,_idCalVici1.1,_whole_genome_shotgun_sequence	AUGUSTUS	intron	34665125	34665193	1	+	.	ID=g11195.t1.intron1;Parent=g11195.t1;
NC_088782.1_Calliphora_vicina_chromosome_3,_idCalVici1.1,_whole_genome_shotgun_sequence	AUGUSTUS	CDS	34665194	34665714	1	+	0	ID=g11195.t1.CDS2;Parent=g11195.t1;
NC_088782.1_Calliphora_vicina_chromosome_3,_idCalVici1.1,_whole_genome_shotgun_sequence	AUGUSTUS	exon	34665194	34665714	.	+	.	ID=g11195.t1.exon2;Parent=g11195.t1;
NC_088782.1_Calliphora_vicina_chromosome_3,_idCalVici1.1,_whole_genome_shotgun_sequence	AUGUSTUS	intron	34665715	34665774	1	+	.	ID=g11195.t1.intron2;Parent=g11195.t1;
NC_088782.1_Calliphora_vicina_chromosome_3,_idCalVici1.1,_whole_genome_shotgun_sequence	AUGUSTUS	CDS	34665775	34665964	1	+	1	ID=g11195.t1.CDS3;Parent=g11195.t1;
NC_088782.1_Calliphora_vicina_chromosome_3,_idCalVici1.1,_whole_genome_shotgun_sequence	AUGUSTUS	exon	34665775	34665964	.	+	.	ID=g11195.t1.exon3;Parent=g11195.t1;
NC_088782.1_Calliphora_vicina_chromosome_3,_idCalVici1.1,_whole_genome_shotgun_sequence	AUGUSTUS	intron	34665965	34666016	1	+	.	ID=g11195.t1.intron3;Parent=g11195.t1;
NC_088782.1_Calliphora_vicina_chromosome_3,_idCalVici1.1,_whole_genome_shotgun_sequence	AUGUSTUS	CDS	34666017	34666226	1	+	0	ID=g11195.t1.CDS4;Parent=g11195.t1;
NC_088782.1_Calliphora_vicina_chromosome_3,_idCalVici1.1,_whole_genome_shotgun_sequence	AUGUSTUS	exon	34666017	34666226	.	+	.	ID=g11195.t1.exon4;Parent=g11195.t1;
NC_088782.1_Calliphora_vicina_chromosome_3,_idCalVici1.1,_whole_genome_shotgun_sequence	AUGUSTUS	stop_codon	34666224	34666226	.	+	0	ID=g11195.t1.stop1;Parent=g11195.t1;
NC_088782.1_Calliphora_vicina_chromosome_3,_idCalVici1.1,_whole_genome_shotgun_sequence	AUGUSTUS	gene	34670792	34672152	.	+	.	ID=g11196;
NC_088782.1_Calliphora_vicina_chromosome_3,_idCalVici1.1,_whole_genome_shotgun_sequence	AUGUSTUS	mRNA	34670792	34672152	1	+	.	ID=g11196.t1;Parent=g11196;
NC_088782.1_Calliphora_vicina_chromosome_3,_idCalVici1.1,_whole_genome_shotgun_sequence	AUGUSTUS	start_codon	34670792	34670794	.	+	0	ID=g11196.t1.start1;Parent=g11196.t1;
NC_088782.1_Calliphora_vicina_chromosome_3,_idCalVici1.1,_whole_genome_shotgun_sequence	AUGUSTUS	CDS	34670792	34671034	1	+	0	ID=g11196.t1.CDS1;Parent=g11196.t1;
NC_088782.1_Calliphora_vicina_chromosome_3,_idCalVici1.1,_whole_genome_shotgun_sequence	AUGUSTUS	exon	34670792	34671034	.	+	.	ID=g11196.t1.exon1;Parent=g11196.t1;
NC_088782.1_Calliphora_vicina_chromosome_3,_idCalVici1.1,_whole_genome_shotgun_sequence	AUGUSTUS	intron	34671035	34671104	1	+	.	ID=g11196.t1.intron1;Parent=g11196.t1;
NC_088782.1_Calliphora_vicina_chromosome_3,_idCalVici1.1,_whole_genome_shotgun_sequence	AUGUSTUS	CDS	34671105	34671628	1	+	0	ID=g11196.t1.CDS2;Parent=g11196.t1;
NC_088782.1_Calliphora_vicina_chromosome_3,_idCalVici1.1,_whole_genome_shotgun_sequence	AUGUSTUS	exon	34671105	34671628	.	+	.	ID=g11196.t1.exon2;Parent=g11196.t1;
NC_088782.1_Calliphora_vicina_chromosome_3,_idCalVici1.1,_whole_genome_shotgun_sequence	AUGUSTUS	intron	34671629	34671694	1	+	.	ID=g11196.t1.intron2;Parent=g11196.t1;
NC_088782.1_Calliphora_vicina_chromosome_3,_idCalVici1.1,_whole_genome_shotgun_sequence	AUGUSTUS	CDS	34671695	34671884	1	+	1	ID=g11196.t1.CDS3;Parent=g11196.t1;
NC_088782.1_Calliphora_vicina_chromosome_3,_idCalVici1.1,_whole_genome_shotgun_sequence	AUGUSTUS	exon	34671695	34671884	.	+	.	ID=g11196.t1.exon3;Parent=g11196.t1;
NC_088782.1_Calliphora_vicina_chromosome_3,_idCalVici1.1,_whole_genome_shotgun_sequence	AUGUSTUS	intron	34671885	34671942	1	+	.	ID=g11196.t1.intron3;Parent=g11196.t1;
NC_088782.1_Calliphora_vicina_chromosome_3,_idCalVici1.1,_whole_genome_shotgun_sequence	AUGUSTUS	CDS	34671943	34672152	1	+	0	ID=g11196.t1.CDS4;Parent=g11196.t1;
NC_088782.1_Calliphora_vicina_chromosome_3,_idCalVici1.1,_whole_genome_shotgun_sequence	AUGUSTUS	exon	34671943	34672152	.	+	.	ID=g11196.t1.exon4;Parent=g11196.t1;
NC_088782.1_Calliphora_vicina_chromosome_3,_idCalVici1.1,_whole_genome_shotgun_sequence	AUGUSTUS	stop_codon	34672150	34672152	.	+	0	ID=g11196.t1.stop1;Parent=g11196.t1;
NC_088782.1_Calliphora_vicina_chromosome_3,_idCalVici1.1,_whole_genome_shotgun_sequence	AUGUSTUS	gene	34676707	34678075	.	+	.	ID=g11197;
NC_088782.1_Calliphora_vicina_chromosome_3,_idCalVici1.1,_whole_genome_shotgun_sequence	AUGUSTUS	mRNA	34676707	34678075	1	+	.	ID=g11197.t1;Parent=g11197;
NC_088782.1_Calliphora_vicina_chromosome_3,_idCalVici1.1,_whole_genome_shotgun_sequence	AUGUSTUS	start_codon	34676707	34676709	.	+	0	ID=g11197.t1.start1;Parent=g11197.t1;
NC_088782.1_Calliphora_vicina_chromosome_3,_idCalVici1.1,_whole_genome_shotgun_sequence	AUGUSTUS	CDS	34676707	34676949	1	+	0	ID=g11197.t1.CDS1;Parent=g11197.t1;
NC_088782.1_Calliphora_vicina_chromosome_3,_idCalVici1.1,_whole_genome_shotgun_sequence	AUGUSTUS	exon	34676707	34676949	.	+	.	ID=g11197.t1.exon1;Parent=g11197.t1;
NC_088782.1_Calliphora_vicina_chromosome_3,_idCalVici1.1,_whole_genome_shotgun_sequence	AUGUSTUS	intron	34676950	34677016	1	+	.	ID=g11197.t1.intron1;Parent=g11197.t1;
NC_088782.1_Calliphora_vicina_chromosome_3,_idCalVici1.1,_whole_genome_shotgun_sequence	AUGUSTUS	CDS	34677017	34677537	1	+	0	ID=g11197.t1.CDS2;Parent=g11197.t1;
NC_088782.1_Calliphora_vicina_chromosome_3,_idCalVici1.1,_whole_genome_shotgun_sequence	AUGUSTUS	exon	34677017	34677537	.	+	.	ID=g11197.t1.exon2;Parent=g11197.t1;
NC_088782.1_Calliphora_vicina_chromosome_3,_idCalVici1.1,_whole_genome_shotgun_sequence	AUGUSTUS	intron	34677538	34677589	1	+	.	ID=g11197.t1.intron2;Parent=g11197.t1;
NC_088782.1_Calliphora_vicina_chromosome_3,_idCalVici1.1,_whole_genome_shotgun_sequence	AUGUSTUS	CDS	34677590	34677779	1	+	1	ID=g11197.t1.CDS3;Parent=g11197.t1;
NC_088782.1_Calliphora_vicina_chromosome_3,_idCalVici1.1,_whole_genome_shotgun_sequence	AUGUSTUS	exon	34677590	34677779	.	+	.	ID=g11197.t1.exon3;Parent=g11197.t1;
NC_088782.1_Calliphora_vicina_chromosome_3,_idCalVici1.1,_whole_genome_shotgun_sequence	AUGUSTUS	intron	34677780	34677865	1	+	.	ID=g11197.t1.intron3;Parent=g11197.t1;
NC_088782.1_Calliphora_vicina_chromosome_3,_idCalVici1.1,_whole_genome_shotgun_sequence	AUGUSTUS	CDS	34677866	34678075	1	+	0	ID=g11197.t1.CDS4;Parent=g11197.t1;
NC_088782.1_Calliphora_vicina_chromosome_3,_idCalVici1.1,_whole_genome_shotgun_sequence	AUGUSTUS	exon	34677866	34678075	.	+	.	ID=g11197.t1.exon4;Parent=g11197.t1;
NC_088782.1_Calliphora_vicina_chromosome_3,_idCalVici1.1,_whole_genome_shotgun_sequence	AUGUSTUS	stop_codon	34678073	34678075	.	+	0	ID=g11197.t1.stop1;Parent=g11197.t1;
NC_088782.1_Calliphora_vicina_chromosome_3,_idCalVici1.1,_whole_genome_shotgun_sequence	AUGUSTUS	gene	34691494	34692864	.	+	.	ID=g11198;
NC_088782.1_Calliphora_vicina_chromosome_3,_idCalVici1.1,_whole_genome_shotgun_sequence	AUGUSTUS	mRNA	34691494	34692864	1	+	.	ID=g11198.t1;Parent=g11198;
NC_088782.1_Calliphora_vicina_chromosome_3,_idCalVici1.1,_whole_genome_shotgun_sequence	AUGUSTUS	start_codon	34691494	34691496	.	+	0	ID=g11198.t1.start1;Parent=g11198.t1;
NC_088782.1_Calliphora_vicina_chromosome_3,_idCalVici1.1,_whole_genome_shotgun_sequence	AUGUSTUS	CDS	34691494	34691736	1	+	0	ID=g11198.t1.CDS1;Parent=g11198.t1;
NC_088782.1_Calliphora_vicina_chromosome_3,_idCalVici1.1,_whole_genome_shotgun_sequence	AUGUSTUS	exon	34691494	34691736	.	+	.	ID=g11198.t1.exon1;Parent=g11198.t1;
NC_088782.1_Calliphora_vicina_chromosome_3,_idCalVici1.1,_whole_genome_shotgun_sequence	AUGUSTUS	intron	34691737	34691801	1	+	.	ID=g11198.t1.intron1;Parent=g11198.t1;
NC_088782.1_Calliphora_vicina_chromosome_3,_idCalVici1.1,_whole_genome_shotgun_sequence	AUGUSTUS	CDS	34691802	34692328	1	+	0	ID=g11198.t1.CDS2;Parent=g11198.t1;
NC_088782.1_Calliphora_vicina_chromosome_3,_idCalVici1.1,_whole_genome_shotgun_sequence	AUGUSTUS	exon	34691802	34692328	.	+	.	ID=g11198.t1.exon2;Parent=g11198.t1;
NC_088782.1_Calliphora_vicina_chromosome_3,_idCalVici1.1,_whole_genome_shotgun_sequence	AUGUSTUS	intron	34692329	34692406	1	+	.	ID=g11198.t1.intron2;Parent=g11198.t1;
NC_088782.1_Calliphora_vicina_chromosome_3,_idCalVici1.1,_whole_genome_shotgun_sequence	AUGUSTUS	CDS	34692407	34692596	1	+	1	ID=g11198.t1.CDS3;Parent=g11198.t1;
NC_088782.1_Calliphora_vicina_chromosome_3,_idCalVici1.1,_whole_genome_shotgun_sequence	AUGUSTUS	exon	34692407	34692596	.	+	.	ID=g11198.t1.exon3;Parent=g11198.t1;
NC_088782.1_Calliphora_vicina_chromosome_3,_idCalVici1.1,_whole_genome_shotgun_sequence	AUGUSTUS	intron	34692597	34692654	1	+	.	ID=g11198.t1.intron3;Parent=g11198.t1;
NC_088782.1_Calliphora_vicina_chromosome_3,_idCalVici1.1,_whole_genome_shotgun_sequence	AUGUSTUS	CDS	34692655	34692864	1	+	0	ID=g11198.t1.CDS4;Parent=g11198.t1;
NC_088782.1_Calliphora_vicina_chromosome_3,_idCalVici1.1,_whole_genome_shotgun_sequence	AUGUSTUS	exon	34692655	34692864	.	+	.	ID=g11198.t1.exon4;Parent=g11198.t1;
NC_088782.1_Calliphora_vicina_chromosome_3,_idCalVici1.1,_whole_genome_shotgun_sequence	AUGUSTUS	stop_codon	34692862	34692864	.	+	0	ID=g11198.t1.stop1;Parent=g11198.t1;
NC_088782.1_Calliphora_vicina_chromosome_3,_idCalVici1.1,_whole_genome_shotgun_sequence	GeneMark.hmm3	mRNA	34691557	34692864	.	+	.	ID=g11198.t2;Parent=g11198;
NC_088782.1_Calliphora_vicina_chromosome_3,_idCalVici1.1,_whole_genome_shotgun_sequence	GeneMark.hmm3	start_codon	34691557	34691559	.	+	0	ID=g11198.t2.start1;Parent=g11198.t2;
NC_088782.1_Calliphora_vicina_chromosome_3,_idCalVici1.1,_whole_genome_shotgun_sequence	GeneMark.hmm3	CDS	34691557	34691736	.	+	0	ID=g11198.t2.CDS1;Parent=g11198.t2;
NC_088782.1_Calliphora_vicina_chromosome_3,_idCalVici1.1,_whole_genome_shotgun_sequence	GeneMark.hmm3	exon	34691557	34691736	0	+	.	ID=g11198.t2.exon1;Parent=g11198.t2;
NC_088782.1_Calliphora_vicina_chromosome_3,_idCalVici1.1,_whole_genome_shotgun_sequence	GeneMark.hmm3	intron	34691737	34691801	.	+	0	ID=g11198.t2.intron1;Parent=g11198.t2;
NC_088782.1_Calliphora_vicina_chromosome_3,_idCalVici1.1,_whole_genome_shotgun_sequence	GeneMark.hmm3	CDS	34691802	34692328	.	+	0	ID=g11198.t2.CDS2;Parent=g11198.t2;
NC_088782.1_Calliphora_vicina_chromosome_3,_idCalVici1.1,_whole_genome_shotgun_sequence	GeneMark.hmm3	exon	34691802	34692328	0	+	.	ID=g11198.t2.exon2;Parent=g11198.t2;
NC_088782.1_Calliphora_vicina_chromosome_3,_idCalVici1.1,_whole_genome_shotgun_sequence	GeneMark.hmm3	intron	34692329	34692406	.	+	1	ID=g11198.t2.intron2;Parent=g11198.t2;
NC_088782.1_Calliphora_vicina_chromosome_3,_idCalVici1.1,_whole_genome_shotgun_sequence	GeneMark.hmm3	CDS	34692407	34692596	.	+	1	ID=g11198.t2.CDS3;Parent=g11198.t2;
NC_088782.1_Calliphora_vicina_chromosome_3,_idCalVici1.1,_whole_genome_shotgun_sequence	GeneMark.hmm3	exon	34692407	34692596	0	+	.	ID=g11198.t2.exon3;Parent=g11198.t2;
NC_088782.1_Calliphora_vicina_chromosome_3,_idCalVici1.1,_whole_genome_shotgun_sequence	GeneMark.hmm3	intron	34692597	34692654	.	+	0	ID=g11198.t2.intron3;Parent=g11198.t2;
NC_088782.1_Calliphora_vicina_chromosome_3,_idCalVici1.1,_whole_genome_shotgun_sequence	GeneMark.hmm3	CDS	34692655	34692864	.	+	0	ID=g11198.t2.CDS4;Parent=g11198.t2;
NC_088782.1_Calliphora_vicina_chromosome_3,_idCalVici1.1,_whole_genome_shotgun_sequence	GeneMark.hmm3	exon	34692655	34692864	0	+	.	ID=g11198.t2.exon4;Parent=g11198.t2;
NC_088782.1_Calliphora_vicina_chromosome_3,_idCalVici1.1,_whole_genome_shotgun_sequence	GeneMark.hmm3	stop_codon	34692862	34692864	.	+	0	ID=g11198.t2.stop1;Parent=g11198.t2;
NC_088782.1_Calliphora_vicina_chromosome_3,_idCalVici1.1,_whole_genome_shotgun_sequence	AUGUSTUS	gene	34698421	34701821	.	-	.	ID=g11199;
NC_088782.1_Calliphora_vicina_chromosome_3,_idCalVici1.1,_whole_genome_shotgun_sequence	AUGUSTUS	mRNA	34698421	34701821	1	-	.	ID=g11199.t1;Parent=g11199;
NC_088782.1_Calliphora_vicina_chromosome_3,_idCalVici1.1,_whole_genome_shotgun_sequence	AUGUSTUS	stop_codon	34698421	34698423	.	-	0	ID=g11199.t1.stop1;Parent=g11199.t1;
NC_088782.1_Calliphora_vicina_chromosome_3,_idCalVici1.1,_whole_genome_shotgun_sequence	AUGUSTUS	CDS	34698421	34698630	1	-	0	ID=g11199.t1.CDS1;Parent=g11199.t1;
NC_088782.1_Calliphora_vicina_chromosome_3,_idCalVici1.1,_whole_genome_shotgun_sequence	AUGUSTUS	exon	34698421	34698630	.	-	.	ID=g11199.t1.exon1;Parent=g11199.t1;
NC_088782.1_Calliphora_vicina_chromosome_3,_idCalVici1.1,_whole_genome_shotgun_sequence	AUGUSTUS	intron	34698631	34698703	1	-	.	ID=g11199.t1.intron1;Parent=g11199.t1;
NC_088782.1_Calliphora_vicina_chromosome_3,_idCalVici1.1,_whole_genome_shotgun_sequence	AUGUSTUS	CDS	34698704	34698893	1	-	1	ID=g11199.t1.CDS2;Parent=g11199.t1;
NC_088782.1_Calliphora_vicina_chromosome_3,_idCalVici1.1,_whole_genome_shotgun_sequence	AUGUSTUS	exon	34698704	34698893	.	-	.	ID=g11199.t1.exon2;Parent=g11199.t1;
NC_088782.1_Calliphora_vicina_chromosome_3,_idCalVici1.1,_whole_genome_shotgun_sequence	AUGUSTUS	intron	34698894	34700990	1	-	.	ID=g11199.t1.intron2;Parent=g11199.t1;
NC_088782.1_Calliphora_vicina_chromosome_3,_idCalVici1.1,_whole_genome_shotgun_sequence	AUGUSTUS	CDS	34700991	34701511	1	-	0	ID=g11199.t1.CDS3;Parent=g11199.t1;
NC_088782.1_Calliphora_vicina_chromosome_3,_idCalVici1.1,_whole_genome_shotgun_sequence	AUGUSTUS	exon	34700991	34701511	.	-	.	ID=g11199.t1.exon3;Parent=g11199.t1;
NC_088782.1_Calliphora_vicina_chromosome_3,_idCalVici1.1,_whole_genome_shotgun_sequence	AUGUSTUS	intron	34701512	34701578	1	-	.	ID=g11199.t1.intron3;Parent=g11199.t1;
NC_088782.1_Calliphora_vicina_chromosome_3,_idCalVici1.1,_whole_genome_shotgun_sequence	AUGUSTUS	CDS	34701579	34701821	1	-	0	ID=g11199.t1.CDS4;Parent=g11199.t1;
NC_088782.1_Calliphora_vicina_chromosome_3,_idCalVici1.1,_whole_genome_shotgun_sequence	AUGUSTUS	exon	34701579	34701821	.	-	.	ID=g11199.t1.exon4;Parent=g11199.t1;
NC_088782.1_Calliphora_vicina_chromosome_3,_idCalVici1.1,_whole_genome_shotgun_sequence	AUGUSTUS	start_codon	34701819	34701821	.	-	0	ID=g11199.t1.start1;Parent=g11199.t1;
NC_088782.1_Calliphora_vicina_chromosome_3,_idCalVici1.1,_whole_genome_shotgun_sequence	AUGUSTUS	gene	34711602	34712963	.	+	.	ID=g11200;
NC_088782.1_Calliphora_vicina_chromosome_3,_idCalVici1.1,_whole_genome_shotgun_sequence	AUGUSTUS	mRNA	34711602	34712963	1	+	.	ID=g11200.t1;Parent=g11200;
NC_088782.1_Calliphora_vicina_chromosome_3,_idCalVici1.1,_whole_genome_shotgun_sequence	AUGUSTUS	start_codon	34711602	34711604	.	+	0	ID=g11200.t1.start1;Parent=g11200.t1;
NC_088782.1_Calliphora_vicina_chromosome_3,_idCalVici1.1,_whole_genome_shotgun_sequence	AUGUSTUS	CDS	34711602	34711862	1	+	0	ID=g11200.t1.CDS1;Parent=g11200.t1;
NC_088782.1_Calliphora_vicina_chromosome_3,_idCalVici1.1,_whole_genome_shotgun_sequence	AUGUSTUS	exon	34711602	34711862	.	+	.	ID=g11200.t1.exon1;Parent=g11200.t1;
NC_088782.1_Calliphora_vicina_chromosome_3,_idCalVici1.1,_whole_genome_shotgun_sequence	AUGUSTUS	intron	34711863	34711923	1	+	.	ID=g11200.t1.intron1;Parent=g11200.t1;
NC_088782.1_Calliphora_vicina_chromosome_3,_idCalVici1.1,_whole_genome_shotgun_sequence	AUGUSTUS	CDS	34711924	34712444	1	+	0	ID=g11200.t1.CDS2;Parent=g11200.t1;
NC_088782.1_Calliphora_vicina_chromosome_3,_idCalVici1.1,_whole_genome_shotgun_sequence	AUGUSTUS	exon	34711924	34712444	.	+	.	ID=g11200.t1.exon2;Parent=g11200.t1;
NC_088782.1_Calliphora_vicina_chromosome_3,_idCalVici1.1,_whole_genome_shotgun_sequence	AUGUSTUS	intron	34712445	34712499	1	+	.	ID=g11200.t1.intron2;Parent=g11200.t1;
NC_088782.1_Calliphora_vicina_chromosome_3,_idCalVici1.1,_whole_genome_shotgun_sequence	AUGUSTUS	CDS	34712500	34712689	1	+	1	ID=g11200.t1.CDS3;Parent=g11200.t1;
NC_088782.1_Calliphora_vicina_chromosome_3,_idCalVici1.1,_whole_genome_shotgun_sequence	AUGUSTUS	exon	34712500	34712689	.	+	.	ID=g11200.t1.exon3;Parent=g11200.t1;
NC_088782.1_Calliphora_vicina_chromosome_3,_idCalVici1.1,_whole_genome_shotgun_sequence	AUGUSTUS	intron	34712690	34712753	1	+	.	ID=g11200.t1.intron3;Parent=g11200.t1;
NC_088782.1_Calliphora_vicina_chromosome_3,_idCalVici1.1,_whole_genome_shotgun_sequence	AUGUSTUS	CDS	34712754	34712963	1	+	0	ID=g11200.t1.CDS4;Parent=g11200.t1;
NC_088782.1_Calliphora_vicina_chromosome_3,_idCalVici1.1,_whole_genome_shotgun_sequence	AUGUSTUS	exon	34712754	34712963	.	+	.	ID=g11200.t1.exon4;Parent=g11200.t1;
NC_088782.1_Calliphora_vicina_chromosome_3,_idCalVici1.1,_whole_genome_shotgun_sequence	AUGUSTUS	stop_codon	34712961	34712963	.	+	0	ID=g11200.t1.stop1;Parent=g11200.t1;
NC_088782.1_Calliphora_vicina_chromosome_3,_idCalVici1.1,_whole_genome_shotgun_sequence	AUGUSTUS	gene	34731087	34735099	.	-	.	ID=g11201;
NC_088782.1_Calliphora_vicina_chromosome_3,_idCalVici1.1,_whole_genome_shotgun_sequence	AUGUSTUS	mRNA	34731087	34735099	1	-	.	ID=g11201.t1;Parent=g11201;
NC_088782.1_Calliphora_vicina_chromosome_3,_idCalVici1.1,_whole_genome_shotgun_sequence	AUGUSTUS	stop_codon	34731087	34731089	.	-	0	ID=g11201.t1.stop1;Parent=g11201.t1;
NC_088782.1_Calliphora_vicina_chromosome_3,_idCalVici1.1,_whole_genome_shotgun_sequence	AUGUSTUS	CDS	34731087	34731382	1	-	2	ID=g11201.t1.CDS1;Parent=g11201.t1;
NC_088782.1_Calliphora_vicina_chromosome_3,_idCalVici1.1,_whole_genome_shotgun_sequence	AUGUSTUS	exon	34731087	34731382	.	-	.	ID=g11201.t1.exon1;Parent=g11201.t1;
NC_088782.1_Calliphora_vicina_chromosome_3,_idCalVici1.1,_whole_genome_shotgun_sequence	AUGUSTUS	intron	34731383	34734207	1	-	.	ID=g11201.t1.intron1;Parent=g11201.t1;
NC_088782.1_Calliphora_vicina_chromosome_3,_idCalVici1.1,_whole_genome_shotgun_sequence	AUGUSTUS	CDS	34734208	34735099	1	-	0	ID=g11201.t1.CDS2;Parent=g11201.t1;
NC_088782.1_Calliphora_vicina_chromosome_3,_idCalVici1.1,_whole_genome_shotgun_sequence	AUGUSTUS	exon	34734208	34735099	.	-	.	ID=g11201.t1.exon2;Parent=g11201.t1;
NC_088782.1_Calliphora_vicina_chromosome_3,_idCalVici1.1,_whole_genome_shotgun_sequence	AUGUSTUS	start_codon	34735097	34735099	.	-	0	ID=g11201.t1.start1;Parent=g11201.t1;
NC_088782.1_Calliphora_vicina_chromosome_3,_idCalVici1.1,_whole_genome_shotgun_sequence	AUGUSTUS	gene	34795669	34811657	.	+	.	ID=g11202;
NC_088782.1_Calliphora_vicina_chromosome_3,_idCalVici1.1,_whole_genome_shotgun_sequence	AUGUSTUS	mRNA	34795669	34811657	1	+	.	ID=g11202.t1;Parent=g11202;
NC_088782.1_Calliphora_vicina_chromosome_3,_idCalVici1.1,_whole_genome_shotgun_sequence	AUGUSTUS	start_codon	34795669	34795671	.	+	0	ID=g11202.t1.start1;Parent=g11202.t1;
NC_088782.1_Calliphora_vicina_chromosome_3,_idCalVici1.1,_whole_genome_shotgun_sequence	AUGUSTUS	CDS	34795669	34796076	1	+	0	ID=g11202.t1.CDS1;Parent=g11202.t1;
NC_088782.1_Calliphora_vicina_chromosome_3,_idCalVici1.1,_whole_genome_shotgun_sequence	AUGUSTUS	exon	34795669	34796076	.	+	.	ID=g11202.t1.exon1;Parent=g11202.t1;
NC_088782.1_Calliphora_vicina_chromosome_3,_idCalVici1.1,_whole_genome_shotgun_sequence	AUGUSTUS	intron	34796077	34799989	1	+	.	ID=g11202.t1.intron1;Parent=g11202.t1;
NC_088782.1_Calliphora_vicina_chromosome_3,_idCalVici1.1,_whole_genome_shotgun_sequence	AUGUSTUS	CDS	34799990	34800186	1	+	0	ID=g11202.t1.CDS2;Parent=g11202.t1;
NC_088782.1_Calliphora_vicina_chromosome_3,_idCalVici1.1,_whole_genome_shotgun_sequence	AUGUSTUS	exon	34799990	34800186	.	+	.	ID=g11202.t1.exon2;Parent=g11202.t1;
NC_088782.1_Calliphora_vicina_chromosome_3,_idCalVici1.1,_whole_genome_shotgun_sequence	AUGUSTUS	intron	34800187	34808566	1	+	.	ID=g11202.t1.intron2;Parent=g11202.t1;
NC_088782.1_Calliphora_vicina_chromosome_3,_idCalVici1.1,_whole_genome_shotgun_sequence	AUGUSTUS	CDS	34808567	34808981	1	+	1	ID=g11202.t1.CDS3;Parent=g11202.t1;
NC_088782.1_Calliphora_vicina_chromosome_3,_idCalVici1.1,_whole_genome_shotgun_sequence	AUGUSTUS	exon	34808567	34808981	.	+	.	ID=g11202.t1.exon3;Parent=g11202.t1;
NC_088782.1_Calliphora_vicina_chromosome_3,_idCalVici1.1,_whole_genome_shotgun_sequence	AUGUSTUS	intron	34808982	34811528	1	+	.	ID=g11202.t1.intron3;Parent=g11202.t1;
NC_088782.1_Calliphora_vicina_chromosome_3,_idCalVici1.1,_whole_genome_shotgun_sequence	AUGUSTUS	CDS	34811529	34811657	1	+	0	ID=g11202.t1.CDS4;Parent=g11202.t1;
NC_088782.1_Calliphora_vicina_chromosome_3,_idCalVici1.1,_whole_genome_shotgun_sequence	AUGUSTUS	exon	34811529	34811657	.	+	.	ID=g11202.t1.exon4;Parent=g11202.t1;
NC_088782.1_Calliphora_vicina_chromosome_3,_idCalVici1.1,_whole_genome_shotgun_sequence	AUGUSTUS	stop_codon	34811655	34811657	.	+	0	ID=g11202.t1.stop1;Parent=g11202.t1;
NC_088782.1_Calliphora_vicina_chromosome_3,_idCalVici1.1,_whole_genome_shotgun_sequence	AUGUSTUS	gene	34820117	34821013	.	+	.	ID=g11203;
NC_088782.1_Calliphora_vicina_chromosome_3,_idCalVici1.1,_whole_genome_shotgun_sequence	AUGUSTUS	mRNA	34820117	34821013	1	+	.	ID=g11203.t1;Parent=g11203;
NC_088782.1_Calliphora_vicina_chromosome_3,_idCalVici1.1,_whole_genome_shotgun_sequence	AUGUSTUS	start_codon	34820117	34820119	.	+	0	ID=g11203.t1.start1;Parent=g11203.t1;
NC_088782.1_Calliphora_vicina_chromosome_3,_idCalVici1.1,_whole_genome_shotgun_sequence	AUGUSTUS	CDS	34820117	34821013	1	+	0	ID=g11203.t1.CDS1;Parent=g11203.t1;
NC_088782.1_Calliphora_vicina_chromosome_3,_idCalVici1.1,_whole_genome_shotgun_sequence	AUGUSTUS	exon	34820117	34821013	.	+	.	ID=g11203.t1.exon1;Parent=g11203.t1;
NC_088782.1_Calliphora_vicina_chromosome_3,_idCalVici1.1,_whole_genome_shotgun_sequence	AUGUSTUS	stop_codon	34821011	34821013	.	+	0	ID=g11203.t1.stop1;Parent=g11203.t1;
NC_088782.1_Calliphora_vicina_chromosome_3,_idCalVici1.1,_whole_genome_shotgun_sequence	AUGUSTUS	gene	34821303	34822400	.	-	.	ID=g11204;
NC_088782.1_Calliphora_vicina_chromosome_3,_idCalVici1.1,_whole_genome_shotgun_sequence	AUGUSTUS	mRNA	34821303	34822400	0.85	-	.	ID=g11204.t1;Parent=g11204;
NC_088782.1_Calliphora_vicina_chromosome_3,_idCalVici1.1,_whole_genome_shotgun_sequence	AUGUSTUS	stop_codon	34821303	34821305	.	-	0	ID=g11204.t1.stop1;Parent=g11204.t1;
NC_088782.1_Calliphora_vicina_chromosome_3,_idCalVici1.1,_whole_genome_shotgun_sequence	AUGUSTUS	CDS	34821303	34822049	1	-	0	ID=g11204.t1.CDS1;Parent=g11204.t1;
NC_088782.1_Calliphora_vicina_chromosome_3,_idCalVici1.1,_whole_genome_shotgun_sequence	AUGUSTUS	exon	34821303	34822049	.	-	.	ID=g11204.t1.exon1;Parent=g11204.t1;
NC_088782.1_Calliphora_vicina_chromosome_3,_idCalVici1.1,_whole_genome_shotgun_sequence	AUGUSTUS	intron	34822050	34822397	0.85	-	.	ID=g11204.t1.intron1;Parent=g11204.t1;
NC_088782.1_Calliphora_vicina_chromosome_3,_idCalVici1.1,_whole_genome_shotgun_sequence	AUGUSTUS	CDS	34822398	34822400	0.85	-	0	ID=g11204.t1.CDS2;Parent=g11204.t1;
NC_088782.1_Calliphora_vicina_chromosome_3,_idCalVici1.1,_whole_genome_shotgun_sequence	AUGUSTUS	exon	34822398	34822400	.	-	.	ID=g11204.t1.exon2;Parent=g11204.t1;
NC_088782.1_Calliphora_vicina_chromosome_3,_idCalVici1.1,_whole_genome_shotgun_sequence	AUGUSTUS	start_codon	34822398	34822400	.	-	0	ID=g11204.t1.start1;Parent=g11204.t1;
NC_088782.1_Calliphora_vicina_chromosome_3,_idCalVici1.1,_whole_genome_shotgun_sequence	AUGUSTUS	gene	34827295	34828200	.	-	.	ID=g11205;
NC_088782.1_Calliphora_vicina_chromosome_3,_idCalVici1.1,_whole_genome_shotgun_sequence	AUGUSTUS	mRNA	34827295	34828200	1	-	.	ID=g11205.t1;Parent=g11205;
NC_088782.1_Calliphora_vicina_chromosome_3,_idCalVici1.1,_whole_genome_shotgun_sequence	AUGUSTUS	stop_codon	34827295	34827297	.	-	0	ID=g11205.t1.stop1;Parent=g11205.t1;
NC_088782.1_Calliphora_vicina_chromosome_3,_idCalVici1.1,_whole_genome_shotgun_sequence	AUGUSTUS	CDS	34827295	34828104	1	-	0	ID=g11205.t1.CDS1;Parent=g11205.t1;
NC_088782.1_Calliphora_vicina_chromosome_3,_idCalVici1.1,_whole_genome_shotgun_sequence	AUGUSTUS	exon	34827295	34828104	.	-	.	ID=g11205.t1.exon1;Parent=g11205.t1;
NC_088782.1_Calliphora_vicina_chromosome_3,_idCalVici1.1,_whole_genome_shotgun_sequence	AUGUSTUS	intron	34828105	34828170	1	-	.	ID=g11205.t1.intron1;Parent=g11205.t1;
NC_088782.1_Calliphora_vicina_chromosome_3,_idCalVici1.1,_whole_genome_shotgun_sequence	AUGUSTUS	CDS	34828171	34828200	1	-	0	ID=g11205.t1.CDS2;Parent=g11205.t1;
NC_088782.1_Calliphora_vicina_chromosome_3,_idCalVici1.1,_whole_genome_shotgun_sequence	AUGUSTUS	exon	34828171	34828200	.	-	.	ID=g11205.t1.exon2;Parent=g11205.t1;
NC_088782.1_Calliphora_vicina_chromosome_3,_idCalVici1.1,_whole_genome_shotgun_sequence	AUGUSTUS	start_codon	34828198	34828200	.	-	0	ID=g11205.t1.start1;Parent=g11205.t1;
NC_088782.1_Calliphora_vicina_chromosome_3,_idCalVici1.1,_whole_genome_shotgun_sequence	AUGUSTUS	gene	34830629	34832188	.	-	.	ID=g11206;
NC_088782.1_Calliphora_vicina_chromosome_3,_idCalVici1.1,_whole_genome_shotgun_sequence	AUGUSTUS	mRNA	34830629	34832188	1	-	.	ID=g11206.t1;Parent=g11206;
NC_088782.1_Calliphora_vicina_chromosome_3,_idCalVici1.1,_whole_genome_shotgun_sequence	AUGUSTUS	stop_codon	34830629	34830631	.	-	0	ID=g11206.t1.stop1;Parent=g11206.t1;
NC_088782.1_Calliphora_vicina_chromosome_3,_idCalVici1.1,_whole_genome_shotgun_sequence	AUGUSTUS	CDS	34830629	34832188	1	-	0	ID=g11206.t1.CDS1;Parent=g11206.t1;
NC_088782.1_Calliphora_vicina_chromosome_3,_idCalVici1.1,_whole_genome_shotgun_sequence	AUGUSTUS	exon	34830629	34832188	.	-	.	ID=g11206.t1.exon1;Parent=g11206.t1;
NC_088782.1_Calliphora_vicina_chromosome_3,_idCalVici1.1,_whole_genome_shotgun_sequence	AUGUSTUS	start_codon	34832186	34832188	.	-	0	ID=g11206.t1.start1;Parent=g11206.t1;
NC_088782.1_Calliphora_vicina_chromosome_3,_idCalVici1.1,_whole_genome_shotgun_sequence	AUGUSTUS	gene	34833197	34835744	.	+	.	ID=g11207;
NC_088782.1_Calliphora_vicina_chromosome_3,_idCalVici1.1,_whole_genome_shotgun_sequence	AUGUSTUS	mRNA	34833197	34835744	1	+	.	ID=g11207.t1;Parent=g11207;
NC_088782.1_Calliphora_vicina_chromosome_3,_idCalVici1.1,_whole_genome_shotgun_sequence	AUGUSTUS	start_codon	34833197	34833199	.	+	0	ID=g11207.t1.start1;Parent=g11207.t1;
NC_088782.1_Calliphora_vicina_chromosome_3,_idCalVici1.1,_whole_genome_shotgun_sequence	AUGUSTUS	CDS	34833197	34833301	1	+	0	ID=g11207.t1.CDS1;Parent=g11207.t1;
NC_088782.1_Calliphora_vicina_chromosome_3,_idCalVici1.1,_whole_genome_shotgun_sequence	AUGUSTUS	exon	34833197	34833301	.	+	.	ID=g11207.t1.exon1;Parent=g11207.t1;
NC_088782.1_Calliphora_vicina_chromosome_3,_idCalVici1.1,_whole_genome_shotgun_sequence	AUGUSTUS	intron	34833302	34833367	1	+	.	ID=g11207.t1.intron1;Parent=g11207.t1;
NC_088782.1_Calliphora_vicina_chromosome_3,_idCalVici1.1,_whole_genome_shotgun_sequence	AUGUSTUS	CDS	34833368	34833537	1	+	0	ID=g11207.t1.CDS2;Parent=g11207.t1;
NC_088782.1_Calliphora_vicina_chromosome_3,_idCalVici1.1,_whole_genome_shotgun_sequence	AUGUSTUS	exon	34833368	34833537	.	+	.	ID=g11207.t1.exon2;Parent=g11207.t1;
NC_088782.1_Calliphora_vicina_chromosome_3,_idCalVici1.1,_whole_genome_shotgun_sequence	AUGUSTUS	intron	34833538	34834941	1	+	.	ID=g11207.t1.intron2;Parent=g11207.t1;
NC_088782.1_Calliphora_vicina_chromosome_3,_idCalVici1.1,_whole_genome_shotgun_sequence	AUGUSTUS	CDS	34834942	34835563	1	+	1	ID=g11207.t1.CDS3;Parent=g11207.t1;
NC_088782.1_Calliphora_vicina_chromosome_3,_idCalVici1.1,_whole_genome_shotgun_sequence	AUGUSTUS	exon	34834942	34835563	.	+	.	ID=g11207.t1.exon3;Parent=g11207.t1;
NC_088782.1_Calliphora_vicina_chromosome_3,_idCalVici1.1,_whole_genome_shotgun_sequence	AUGUSTUS	intron	34835564	34835624	1	+	.	ID=g11207.t1.intron3;Parent=g11207.t1;
NC_088782.1_Calliphora_vicina_chromosome_3,_idCalVici1.1,_whole_genome_shotgun_sequence	AUGUSTUS	CDS	34835625	34835744	1	+	0	ID=g11207.t1.CDS4;Parent=g11207.t1;
NC_088782.1_Calliphora_vicina_chromosome_3,_idCalVici1.1,_whole_genome_shotgun_sequence	AUGUSTUS	exon	34835625	34835744	.	+	.	ID=g11207.t1.exon4;Parent=g11207.t1;
NC_088782.1_Calliphora_vicina_chromosome_3,_idCalVici1.1,_whole_genome_shotgun_sequence	AUGUSTUS	stop_codon	34835742	34835744	.	+	0	ID=g11207.t1.stop1;Parent=g11207.t1;
NC_088782.1_Calliphora_vicina_chromosome_3,_idCalVici1.1,_whole_genome_shotgun_sequence	AUGUSTUS	gene	34836007	34839003	.	-	.	ID=g11208;
NC_088782.1_Calliphora_vicina_chromosome_3,_idCalVici1.1,_whole_genome_shotgun_sequence	AUGUSTUS	mRNA	34836007	34839003	1	-	.	ID=g11208.t1;Parent=g11208;
NC_088782.1_Calliphora_vicina_chromosome_3,_idCalVici1.1,_whole_genome_shotgun_sequence	AUGUSTUS	stop_codon	34836007	34836009	.	-	0	ID=g11208.t1.stop1;Parent=g11208.t1;
NC_088782.1_Calliphora_vicina_chromosome_3,_idCalVici1.1,_whole_genome_shotgun_sequence	AUGUSTUS	CDS	34836007	34836360	1	-	0	ID=g11208.t1.CDS1;Parent=g11208.t1;
NC_088782.1_Calliphora_vicina_chromosome_3,_idCalVici1.1,_whole_genome_shotgun_sequence	AUGUSTUS	exon	34836007	34836360	.	-	.	ID=g11208.t1.exon1;Parent=g11208.t1;
NC_088782.1_Calliphora_vicina_chromosome_3,_idCalVici1.1,_whole_genome_shotgun_sequence	AUGUSTUS	intron	34836361	34836422	1	-	.	ID=g11208.t1.intron1;Parent=g11208.t1;
NC_088782.1_Calliphora_vicina_chromosome_3,_idCalVici1.1,_whole_genome_shotgun_sequence	AUGUSTUS	CDS	34836423	34836497	1	-	0	ID=g11208.t1.CDS2;Parent=g11208.t1;
NC_088782.1_Calliphora_vicina_chromosome_3,_idCalVici1.1,_whole_genome_shotgun_sequence	AUGUSTUS	exon	34836423	34836497	.	-	.	ID=g11208.t1.exon2;Parent=g11208.t1;
NC_088782.1_Calliphora_vicina_chromosome_3,_idCalVici1.1,_whole_genome_shotgun_sequence	AUGUSTUS	intron	34836498	34836697	1	-	.	ID=g11208.t1.intron2;Parent=g11208.t1;
NC_088782.1_Calliphora_vicina_chromosome_3,_idCalVici1.1,_whole_genome_shotgun_sequence	AUGUSTUS	CDS	34836698	34836848	1	-	1	ID=g11208.t1.CDS3;Parent=g11208.t1;
NC_088782.1_Calliphora_vicina_chromosome_3,_idCalVici1.1,_whole_genome_shotgun_sequence	AUGUSTUS	exon	34836698	34836848	.	-	.	ID=g11208.t1.exon3;Parent=g11208.t1;
NC_088782.1_Calliphora_vicina_chromosome_3,_idCalVici1.1,_whole_genome_shotgun_sequence	AUGUSTUS	intron	34836849	34836917	1	-	.	ID=g11208.t1.intron3;Parent=g11208.t1;
NC_088782.1_Calliphora_vicina_chromosome_3,_idCalVici1.1,_whole_genome_shotgun_sequence	AUGUSTUS	CDS	34836918	34837780	1	-	0	ID=g11208.t1.CDS4;Parent=g11208.t1;
NC_088782.1_Calliphora_vicina_chromosome_3,_idCalVici1.1,_whole_genome_shotgun_sequence	AUGUSTUS	exon	34836918	34837780	.	-	.	ID=g11208.t1.exon4;Parent=g11208.t1;
NC_088782.1_Calliphora_vicina_chromosome_3,_idCalVici1.1,_whole_genome_shotgun_sequence	AUGUSTUS	intron	34837781	34838820	1	-	.	ID=g11208.t1.intron4;Parent=g11208.t1;
NC_088782.1_Calliphora_vicina_chromosome_3,_idCalVici1.1,_whole_genome_shotgun_sequence	AUGUSTUS	CDS	34838821	34839003	1	-	0	ID=g11208.t1.CDS5;Parent=g11208.t1;
NC_088782.1_Calliphora_vicina_chromosome_3,_idCalVici1.1,_whole_genome_shotgun_sequence	AUGUSTUS	exon	34838821	34839003	.	-	.	ID=g11208.t1.exon5;Parent=g11208.t1;
NC_088782.1_Calliphora_vicina_chromosome_3,_idCalVici1.1,_whole_genome_shotgun_sequence	AUGUSTUS	start_codon	34839001	34839003	.	-	0	ID=g11208.t1.start1;Parent=g11208.t1;
NC_088782.1_Calliphora_vicina_chromosome_3,_idCalVici1.1,_whole_genome_shotgun_sequence	AUGUSTUS	gene	34842167	34847121	.	-	.	ID=g11209;
NC_088782.1_Calliphora_vicina_chromosome_3,_idCalVici1.1,_whole_genome_shotgun_sequence	AUGUSTUS	mRNA	34842167	34847121	1	-	.	ID=g11209.t1;Parent=g11209;
NC_088782.1_Calliphora_vicina_chromosome_3,_idCalVici1.1,_whole_genome_shotgun_sequence	AUGUSTUS	stop_codon	34842167	34842169	.	-	0	ID=g11209.t1.stop1;Parent=g11209.t1;
NC_088782.1_Calliphora_vicina_chromosome_3,_idCalVici1.1,_whole_genome_shotgun_sequence	AUGUSTUS	CDS	34842167	34843663	1	-	0	ID=g11209.t1.CDS1;Parent=g11209.t1;
NC_088782.1_Calliphora_vicina_chromosome_3,_idCalVici1.1,_whole_genome_shotgun_sequence	AUGUSTUS	exon	34842167	34843663	.	-	.	ID=g11209.t1.exon1;Parent=g11209.t1;
NC_088782.1_Calliphora_vicina_chromosome_3,_idCalVici1.1,_whole_genome_shotgun_sequence	AUGUSTUS	intron	34843664	34846563	1	-	.	ID=g11209.t1.intron1;Parent=g11209.t1;
NC_088782.1_Calliphora_vicina_chromosome_3,_idCalVici1.1,_whole_genome_shotgun_sequence	AUGUSTUS	CDS	34846564	34846894	1	-	1	ID=g11209.t1.CDS2;Parent=g11209.t1;
NC_088782.1_Calliphora_vicina_chromosome_3,_idCalVici1.1,_whole_genome_shotgun_sequence	AUGUSTUS	exon	34846564	34846894	.	-	.	ID=g11209.t1.exon2;Parent=g11209.t1;
NC_088782.1_Calliphora_vicina_chromosome_3,_idCalVici1.1,_whole_genome_shotgun_sequence	AUGUSTUS	intron	34846895	34846960	1	-	.	ID=g11209.t1.intron2;Parent=g11209.t1;
NC_088782.1_Calliphora_vicina_chromosome_3,_idCalVici1.1,_whole_genome_shotgun_sequence	AUGUSTUS	CDS	34846961	34847121	1	-	0	ID=g11209.t1.CDS3;Parent=g11209.t1;
NC_088782.1_Calliphora_vicina_chromosome_3,_idCalVici1.1,_whole_genome_shotgun_sequence	AUGUSTUS	exon	34846961	34847121	.	-	.	ID=g11209.t1.exon3;Parent=g11209.t1;
NC_088782.1_Calliphora_vicina_chromosome_3,_idCalVici1.1,_whole_genome_shotgun_sequence	AUGUSTUS	start_codon	34847119	34847121	.	-	0	ID=g11209.t1.start1;Parent=g11209.t1;
NC_088782.1_Calliphora_vicina_chromosome_3,_idCalVici1.1,_whole_genome_shotgun_sequence	AUGUSTUS	gene	34847365	34847998	.	+	.	ID=g11210;
NC_088782.1_Calliphora_vicina_chromosome_3,_idCalVici1.1,_whole_genome_shotgun_sequence	AUGUSTUS	mRNA	34847365	34847998	1	+	.	ID=g11210.t1;Parent=g11210;
NC_088782.1_Calliphora_vicina_chromosome_3,_idCalVici1.1,_whole_genome_shotgun_sequence	AUGUSTUS	start_codon	34847365	34847367	.	+	0	ID=g11210.t1.start1;Parent=g11210.t1;
NC_088782.1_Calliphora_vicina_chromosome_3,_idCalVici1.1,_whole_genome_shotgun_sequence	AUGUSTUS	CDS	34847365	34847384	1	+	0	ID=g11210.t1.CDS1;Parent=g11210.t1;
NC_088782.1_Calliphora_vicina_chromosome_3,_idCalVici1.1,_whole_genome_shotgun_sequence	AUGUSTUS	exon	34847365	34847384	.	+	.	ID=g11210.t1.exon1;Parent=g11210.t1;
NC_088782.1_Calliphora_vicina_chromosome_3,_idCalVici1.1,_whole_genome_shotgun_sequence	AUGUSTUS	intron	34847385	34847444	1	+	.	ID=g11210.t1.intron1;Parent=g11210.t1;
NC_088782.1_Calliphora_vicina_chromosome_3,_idCalVici1.1,_whole_genome_shotgun_sequence	AUGUSTUS	CDS	34847445	34847685	1	+	1	ID=g11210.t1.CDS2;Parent=g11210.t1;
NC_088782.1_Calliphora_vicina_chromosome_3,_idCalVici1.1,_whole_genome_shotgun_sequence	AUGUSTUS	exon	34847445	34847685	.	+	.	ID=g11210.t1.exon2;Parent=g11210.t1;
NC_088782.1_Calliphora_vicina_chromosome_3,_idCalVici1.1,_whole_genome_shotgun_sequence	AUGUSTUS	intron	34847686	34847821	1	+	.	ID=g11210.t1.intron2;Parent=g11210.t1;
NC_088782.1_Calliphora_vicina_chromosome_3,_idCalVici1.1,_whole_genome_shotgun_sequence	AUGUSTUS	CDS	34847822	34847998	1	+	0	ID=g11210.t1.CDS3;Parent=g11210.t1;
NC_088782.1_Calliphora_vicina_chromosome_3,_idCalVici1.1,_whole_genome_shotgun_sequence	AUGUSTUS	exon	34847822	34847998	.	+	.	ID=g11210.t1.exon3;Parent=g11210.t1;
NC_088782.1_Calliphora_vicina_chromosome_3,_idCalVici1.1,_whole_genome_shotgun_sequence	AUGUSTUS	stop_codon	34847996	34847998	.	+	0	ID=g11210.t1.stop1;Parent=g11210.t1;
NC_088782.1_Calliphora_vicina_chromosome_3,_idCalVici1.1,_whole_genome_shotgun_sequence	AUGUSTUS	gene	34848236	34849536	.	-	.	ID=g11211;
NC_088782.1_Calliphora_vicina_chromosome_3,_idCalVici1.1,_whole_genome_shotgun_sequence	AUGUSTUS	mRNA	34848236	34849536	1	-	.	ID=g11211.t1;Parent=g11211;
NC_088782.1_Calliphora_vicina_chromosome_3,_idCalVici1.1,_whole_genome_shotgun_sequence	AUGUSTUS	stop_codon	34848236	34848238	.	-	0	ID=g11211.t1.stop1;Parent=g11211.t1;
NC_088782.1_Calliphora_vicina_chromosome_3,_idCalVici1.1,_whole_genome_shotgun_sequence	AUGUSTUS	CDS	34848236	34848395	1	-	1	ID=g11211.t1.CDS1;Parent=g11211.t1;
NC_088782.1_Calliphora_vicina_chromosome_3,_idCalVici1.1,_whole_genome_shotgun_sequence	AUGUSTUS	exon	34848236	34848395	.	-	.	ID=g11211.t1.exon1;Parent=g11211.t1;
NC_088782.1_Calliphora_vicina_chromosome_3,_idCalVici1.1,_whole_genome_shotgun_sequence	AUGUSTUS	intron	34848396	34848462	1	-	.	ID=g11211.t1.intron1;Parent=g11211.t1;
NC_088782.1_Calliphora_vicina_chromosome_3,_idCalVici1.1,_whole_genome_shotgun_sequence	AUGUSTUS	CDS	34848463	34848644	1	-	0	ID=g11211.t1.CDS2;Parent=g11211.t1;
NC_088782.1_Calliphora_vicina_chromosome_3,_idCalVici1.1,_whole_genome_shotgun_sequence	AUGUSTUS	exon	34848463	34848644	.	-	.	ID=g11211.t1.exon2;Parent=g11211.t1;
NC_088782.1_Calliphora_vicina_chromosome_3,_idCalVici1.1,_whole_genome_shotgun_sequence	AUGUSTUS	intron	34848645	34848717	1	-	.	ID=g11211.t1.intron2;Parent=g11211.t1;
NC_088782.1_Calliphora_vicina_chromosome_3,_idCalVici1.1,_whole_genome_shotgun_sequence	AUGUSTUS	CDS	34848718	34849536	1	-	0	ID=g11211.t1.CDS3;Parent=g11211.t1;
NC_088782.1_Calliphora_vicina_chromosome_3,_idCalVici1.1,_whole_genome_shotgun_sequence	AUGUSTUS	exon	34848718	34849536	.	-	.	ID=g11211.t1.exon3;Parent=g11211.t1;
NC_088782.1_Calliphora_vicina_chromosome_3,_idCalVici1.1,_whole_genome_shotgun_sequence	AUGUSTUS	start_codon	34849534	34849536	.	-	0	ID=g11211.t1.start1;Parent=g11211.t1;
NC_088782.1_Calliphora_vicina_chromosome_3,_idCalVici1.1,_whole_genome_shotgun_sequence	AUGUSTUS	gene	34850339	34858230	.	+	.	ID=g11212;
NC_088782.1_Calliphora_vicina_chromosome_3,_idCalVici1.1,_whole_genome_shotgun_sequence	AUGUSTUS	mRNA	34850339	34858230	1	+	.	ID=g11212.t1;Parent=g11212;
NC_088782.1_Calliphora_vicina_chromosome_3,_idCalVici1.1,_whole_genome_shotgun_sequence	AUGUSTUS	start_codon	34850339	34850341	.	+	0	ID=g11212.t1.start1;Parent=g11212.t1;
NC_088782.1_Calliphora_vicina_chromosome_3,_idCalVici1.1,_whole_genome_shotgun_sequence	AUGUSTUS	CDS	34850339	34850363	1	+	0	ID=g11212.t1.CDS1;Parent=g11212.t1;
NC_088782.1_Calliphora_vicina_chromosome_3,_idCalVici1.1,_whole_genome_shotgun_sequence	AUGUSTUS	exon	34850339	34850363	.	+	.	ID=g11212.t1.exon1;Parent=g11212.t1;
NC_088782.1_Calliphora_vicina_chromosome_3,_idCalVici1.1,_whole_genome_shotgun_sequence	AUGUSTUS	intron	34850364	34850495	1	+	.	ID=g11212.t1.intron1;Parent=g11212.t1;
NC_088782.1_Calliphora_vicina_chromosome_3,_idCalVici1.1,_whole_genome_shotgun_sequence	AUGUSTUS	CDS	34850496	34850666	1	+	2	ID=g11212.t1.CDS2;Parent=g11212.t1;
NC_088782.1_Calliphora_vicina_chromosome_3,_idCalVici1.1,_whole_genome_shotgun_sequence	AUGUSTUS	exon	34850496	34850666	.	+	.	ID=g11212.t1.exon2;Parent=g11212.t1;
NC_088782.1_Calliphora_vicina_chromosome_3,_idCalVici1.1,_whole_genome_shotgun_sequence	AUGUSTUS	intron	34850667	34850728	1	+	.	ID=g11212.t1.intron2;Parent=g11212.t1;
NC_088782.1_Calliphora_vicina_chromosome_3,_idCalVici1.1,_whole_genome_shotgun_sequence	AUGUSTUS	CDS	34850729	34851084	1	+	2	ID=g11212.t1.CDS3;Parent=g11212.t1;
NC_088782.1_Calliphora_vicina_chromosome_3,_idCalVici1.1,_whole_genome_shotgun_sequence	AUGUSTUS	exon	34850729	34851084	.	+	.	ID=g11212.t1.exon3;Parent=g11212.t1;
NC_088782.1_Calliphora_vicina_chromosome_3,_idCalVici1.1,_whole_genome_shotgun_sequence	AUGUSTUS	intron	34851085	34853033	1	+	.	ID=g11212.t1.intron3;Parent=g11212.t1;
NC_088782.1_Calliphora_vicina_chromosome_3,_idCalVici1.1,_whole_genome_shotgun_sequence	AUGUSTUS	CDS	34853034	34853196	1	+	0	ID=g11212.t1.CDS4;Parent=g11212.t1;
NC_088782.1_Calliphora_vicina_chromosome_3,_idCalVici1.1,_whole_genome_shotgun_sequence	AUGUSTUS	exon	34853034	34853196	.	+	.	ID=g11212.t1.exon4;Parent=g11212.t1;
NC_088782.1_Calliphora_vicina_chromosome_3,_idCalVici1.1,_whole_genome_shotgun_sequence	AUGUSTUS	intron	34853197	34853411	1	+	.	ID=g11212.t1.intron4;Parent=g11212.t1;
NC_088782.1_Calliphora_vicina_chromosome_3,_idCalVici1.1,_whole_genome_shotgun_sequence	AUGUSTUS	CDS	34853412	34853484	1	+	2	ID=g11212.t1.CDS5;Parent=g11212.t1;
NC_088782.1_Calliphora_vicina_chromosome_3,_idCalVici1.1,_whole_genome_shotgun_sequence	AUGUSTUS	exon	34853412	34853484	.	+	.	ID=g11212.t1.exon5;Parent=g11212.t1;
NC_088782.1_Calliphora_vicina_chromosome_3,_idCalVici1.1,_whole_genome_shotgun_sequence	AUGUSTUS	intron	34853485	34853952	1	+	.	ID=g11212.t1.intron5;Parent=g11212.t1;
NC_088782.1_Calliphora_vicina_chromosome_3,_idCalVici1.1,_whole_genome_shotgun_sequence	AUGUSTUS	CDS	34853953	34854027	1	+	1	ID=g11212.t1.CDS6;Parent=g11212.t1;
NC_088782.1_Calliphora_vicina_chromosome_3,_idCalVici1.1,_whole_genome_shotgun_sequence	AUGUSTUS	exon	34853953	34854027	.	+	.	ID=g11212.t1.exon6;Parent=g11212.t1;
NC_088782.1_Calliphora_vicina_chromosome_3,_idCalVici1.1,_whole_genome_shotgun_sequence	AUGUSTUS	intron	34854028	34855899	1	+	.	ID=g11212.t1.intron6;Parent=g11212.t1;
NC_088782.1_Calliphora_vicina_chromosome_3,_idCalVici1.1,_whole_genome_shotgun_sequence	AUGUSTUS	CDS	34855900	34855976	1	+	1	ID=g11212.t1.CDS7;Parent=g11212.t1;
NC_088782.1_Calliphora_vicina_chromosome_3,_idCalVici1.1,_whole_genome_shotgun_sequence	AUGUSTUS	exon	34855900	34855976	.	+	.	ID=g11212.t1.exon7;Parent=g11212.t1;
NC_088782.1_Calliphora_vicina_chromosome_3,_idCalVici1.1,_whole_genome_shotgun_sequence	AUGUSTUS	intron	34855977	34856045	1	+	.	ID=g11212.t1.intron7;Parent=g11212.t1;
NC_088782.1_Calliphora_vicina_chromosome_3,_idCalVici1.1,_whole_genome_shotgun_sequence	AUGUSTUS	CDS	34856046	34856244	1	+	2	ID=g11212.t1.CDS8;Parent=g11212.t1;
NC_088782.1_Calliphora_vicina_chromosome_3,_idCalVici1.1,_whole_genome_shotgun_sequence	AUGUSTUS	exon	34856046	34856244	.	+	.	ID=g11212.t1.exon8;Parent=g11212.t1;
NC_088782.1_Calliphora_vicina_chromosome_3,_idCalVici1.1,_whole_genome_shotgun_sequence	AUGUSTUS	intron	34856245	34856339	1	+	.	ID=g11212.t1.intron8;Parent=g11212.t1;
NC_088782.1_Calliphora_vicina_chromosome_3,_idCalVici1.1,_whole_genome_shotgun_sequence	AUGUSTUS	CDS	34856340	34857215	1	+	1	ID=g11212.t1.CDS9;Parent=g11212.t1;
NC_088782.1_Calliphora_vicina_chromosome_3,_idCalVici1.1,_whole_genome_shotgun_sequence	AUGUSTUS	exon	34856340	34857215	.	+	.	ID=g11212.t1.exon9;Parent=g11212.t1;
NC_088782.1_Calliphora_vicina_chromosome_3,_idCalVici1.1,_whole_genome_shotgun_sequence	AUGUSTUS	intron	34857216	34857293	1	+	.	ID=g11212.t1.intron9;Parent=g11212.t1;
NC_088782.1_Calliphora_vicina_chromosome_3,_idCalVici1.1,_whole_genome_shotgun_sequence	AUGUSTUS	CDS	34857294	34857461	1	+	1	ID=g11212.t1.CDS10;Parent=g11212.t1;
NC_088782.1_Calliphora_vicina_chromosome_3,_idCalVici1.1,_whole_genome_shotgun_sequence	AUGUSTUS	exon	34857294	34857461	.	+	.	ID=g11212.t1.exon10;Parent=g11212.t1;
NC_088782.1_Calliphora_vicina_chromosome_3,_idCalVici1.1,_whole_genome_shotgun_sequence	AUGUSTUS	intron	34857462	34857533	1	+	.	ID=g11212.t1.intron10;Parent=g11212.t1;
NC_088782.1_Calliphora_vicina_chromosome_3,_idCalVici1.1,_whole_genome_shotgun_sequence	AUGUSTUS	CDS	34857534	34857836	1	+	1	ID=g11212.t1.CDS11;Parent=g11212.t1;
NC_088782.1_Calliphora_vicina_chromosome_3,_idCalVici1.1,_whole_genome_shotgun_sequence	AUGUSTUS	exon	34857534	34857836	.	+	.	ID=g11212.t1.exon11;Parent=g11212.t1;
NC_088782.1_Calliphora_vicina_chromosome_3,_idCalVici1.1,_whole_genome_shotgun_sequence	AUGUSTUS	intron	34857837	34857893	1	+	.	ID=g11212.t1.intron11;Parent=g11212.t1;
NC_088782.1_Calliphora_vicina_chromosome_3,_idCalVici1.1,_whole_genome_shotgun_sequence	AUGUSTUS	CDS	34857894	34858065	1	+	1	ID=g11212.t1.CDS12;Parent=g11212.t1;
NC_088782.1_Calliphora_vicina_chromosome_3,_idCalVici1.1,_whole_genome_shotgun_sequence	AUGUSTUS	exon	34857894	34858065	.	+	.	ID=g11212.t1.exon12;Parent=g11212.t1;
NC_088782.1_Calliphora_vicina_chromosome_3,_idCalVici1.1,_whole_genome_shotgun_sequence	AUGUSTUS	intron	34858066	34858131	1	+	.	ID=g11212.t1.intron12;Parent=g11212.t1;
NC_088782.1_Calliphora_vicina_chromosome_3,_idCalVici1.1,_whole_genome_shotgun_sequence	AUGUSTUS	CDS	34858132	34858230	1	+	0	ID=g11212.t1.CDS13;Parent=g11212.t1;
NC_088782.1_Calliphora_vicina_chromosome_3,_idCalVici1.1,_whole_genome_shotgun_sequence	AUGUSTUS	exon	34858132	34858230	.	+	.	ID=g11212.t1.exon13;Parent=g11212.t1;
NC_088782.1_Calliphora_vicina_chromosome_3,_idCalVici1.1,_whole_genome_shotgun_sequence	AUGUSTUS	stop_codon	34858228	34858230	.	+	0	ID=g11212.t1.stop1;Parent=g11212.t1;
NC_088782.1_Calliphora_vicina_chromosome_3,_idCalVici1.1,_whole_genome_shotgun_sequence	AUGUSTUS	gene	34858698	34859887	.	-	.	ID=g11213;
NC_088782.1_Calliphora_vicina_chromosome_3,_idCalVici1.1,_whole_genome_shotgun_sequence	AUGUSTUS	mRNA	34858698	34859887	1	-	.	ID=g11213.t1;Parent=g11213;
NC_088782.1_Calliphora_vicina_chromosome_3,_idCalVici1.1,_whole_genome_shotgun_sequence	AUGUSTUS	stop_codon	34858698	34858700	.	-	0	ID=g11213.t1.stop1;Parent=g11213.t1;
NC_088782.1_Calliphora_vicina_chromosome_3,_idCalVici1.1,_whole_genome_shotgun_sequence	AUGUSTUS	CDS	34858698	34858865	1	-	0	ID=g11213.t1.CDS1;Parent=g11213.t1;
NC_088782.1_Calliphora_vicina_chromosome_3,_idCalVici1.1,_whole_genome_shotgun_sequence	AUGUSTUS	exon	34858698	34858865	.	-	.	ID=g11213.t1.exon1;Parent=g11213.t1;
NC_088782.1_Calliphora_vicina_chromosome_3,_idCalVici1.1,_whole_genome_shotgun_sequence	AUGUSTUS	intron	34858866	34858933	1	-	.	ID=g11213.t1.intron1;Parent=g11213.t1;
NC_088782.1_Calliphora_vicina_chromosome_3,_idCalVici1.1,_whole_genome_shotgun_sequence	AUGUSTUS	CDS	34858934	34859887	1	-	0	ID=g11213.t1.CDS2;Parent=g11213.t1;
NC_088782.1_Calliphora_vicina_chromosome_3,_idCalVici1.1,_whole_genome_shotgun_sequence	AUGUSTUS	exon	34858934	34859887	.	-	.	ID=g11213.t1.exon2;Parent=g11213.t1;
NC_088782.1_Calliphora_vicina_chromosome_3,_idCalVici1.1,_whole_genome_shotgun_sequence	AUGUSTUS	start_codon	34859885	34859887	.	-	0	ID=g11213.t1.start1;Parent=g11213.t1;
NC_088782.1_Calliphora_vicina_chromosome_3,_idCalVici1.1,_whole_genome_shotgun_sequence	AUGUSTUS	gene	34861365	34867050	.	+	.	ID=g11214;
NC_088782.1_Calliphora_vicina_chromosome_3,_idCalVici1.1,_whole_genome_shotgun_sequence	AUGUSTUS	mRNA	34861365	34867050	1	+	.	ID=g11214.t1;Parent=g11214;
NC_088782.1_Calliphora_vicina_chromosome_3,_idCalVici1.1,_whole_genome_shotgun_sequence	AUGUSTUS	start_codon	34861365	34861367	.	+	0	ID=g11214.t1.start1;Parent=g11214.t1;
NC_088782.1_Calliphora_vicina_chromosome_3,_idCalVici1.1,_whole_genome_shotgun_sequence	AUGUSTUS	CDS	34861365	34861483	1	+	0	ID=g11214.t1.CDS1;Parent=g11214.t1;
NC_088782.1_Calliphora_vicina_chromosome_3,_idCalVici1.1,_whole_genome_shotgun_sequence	AUGUSTUS	exon	34861365	34861483	.	+	.	ID=g11214.t1.exon1;Parent=g11214.t1;
NC_088782.1_Calliphora_vicina_chromosome_3,_idCalVici1.1,_whole_genome_shotgun_sequence	AUGUSTUS	intron	34861484	34861546	1	+	.	ID=g11214.t1.intron1;Parent=g11214.t1;
NC_088782.1_Calliphora_vicina_chromosome_3,_idCalVici1.1,_whole_genome_shotgun_sequence	AUGUSTUS	CDS	34861547	34861710	1	+	1	ID=g11214.t1.CDS2;Parent=g11214.t1;
NC_088782.1_Calliphora_vicina_chromosome_3,_idCalVici1.1,_whole_genome_shotgun_sequence	AUGUSTUS	exon	34861547	34861710	.	+	.	ID=g11214.t1.exon2;Parent=g11214.t1;
NC_088782.1_Calliphora_vicina_chromosome_3,_idCalVici1.1,_whole_genome_shotgun_sequence	AUGUSTUS	intron	34861711	34861771	1	+	.	ID=g11214.t1.intron2;Parent=g11214.t1;
NC_088782.1_Calliphora_vicina_chromosome_3,_idCalVici1.1,_whole_genome_shotgun_sequence	AUGUSTUS	CDS	34861772	34861903	1	+	2	ID=g11214.t1.CDS3;Parent=g11214.t1;
NC_088782.1_Calliphora_vicina_chromosome_3,_idCalVici1.1,_whole_genome_shotgun_sequence	AUGUSTUS	exon	34861772	34861903	.	+	.	ID=g11214.t1.exon3;Parent=g11214.t1;
NC_088782.1_Calliphora_vicina_chromosome_3,_idCalVici1.1,_whole_genome_shotgun_sequence	AUGUSTUS	intron	34861904	34862399	1	+	.	ID=g11214.t1.intron3;Parent=g11214.t1;
NC_088782.1_Calliphora_vicina_chromosome_3,_idCalVici1.1,_whole_genome_shotgun_sequence	AUGUSTUS	CDS	34862400	34862554	1	+	2	ID=g11214.t1.CDS4;Parent=g11214.t1;
NC_088782.1_Calliphora_vicina_chromosome_3,_idCalVici1.1,_whole_genome_shotgun_sequence	AUGUSTUS	exon	34862400	34862554	.	+	.	ID=g11214.t1.exon4;Parent=g11214.t1;
NC_088782.1_Calliphora_vicina_chromosome_3,_idCalVici1.1,_whole_genome_shotgun_sequence	AUGUSTUS	intron	34862555	34862783	1	+	.	ID=g11214.t1.intron4;Parent=g11214.t1;
NC_088782.1_Calliphora_vicina_chromosome_3,_idCalVici1.1,_whole_genome_shotgun_sequence	AUGUSTUS	CDS	34862784	34863098	1	+	0	ID=g11214.t1.CDS5;Parent=g11214.t1;
NC_088782.1_Calliphora_vicina_chromosome_3,_idCalVici1.1,_whole_genome_shotgun_sequence	AUGUSTUS	exon	34862784	34863098	.	+	.	ID=g11214.t1.exon5;Parent=g11214.t1;
NC_088782.1_Calliphora_vicina_chromosome_3,_idCalVici1.1,_whole_genome_shotgun_sequence	AUGUSTUS	intron	34863099	34865232	1	+	.	ID=g11214.t1.intron5;Parent=g11214.t1;
NC_088782.1_Calliphora_vicina_chromosome_3,_idCalVici1.1,_whole_genome_shotgun_sequence	AUGUSTUS	CDS	34865233	34865322	1	+	0	ID=g11214.t1.CDS6;Parent=g11214.t1;
NC_088782.1_Calliphora_vicina_chromosome_3,_idCalVici1.1,_whole_genome_shotgun_sequence	AUGUSTUS	exon	34865233	34865322	.	+	.	ID=g11214.t1.exon6;Parent=g11214.t1;
NC_088782.1_Calliphora_vicina_chromosome_3,_idCalVici1.1,_whole_genome_shotgun_sequence	AUGUSTUS	intron	34865323	34866162	1	+	.	ID=g11214.t1.intron6;Parent=g11214.t1;
NC_088782.1_Calliphora_vicina_chromosome_3,_idCalVici1.1,_whole_genome_shotgun_sequence	AUGUSTUS	CDS	34866163	34866323	1	+	0	ID=g11214.t1.CDS7;Parent=g11214.t1;
NC_088782.1_Calliphora_vicina_chromosome_3,_idCalVici1.1,_whole_genome_shotgun_sequence	AUGUSTUS	exon	34866163	34866323	.	+	.	ID=g11214.t1.exon7;Parent=g11214.t1;
NC_088782.1_Calliphora_vicina_chromosome_3,_idCalVici1.1,_whole_genome_shotgun_sequence	AUGUSTUS	intron	34866324	34866401	1	+	.	ID=g11214.t1.intron7;Parent=g11214.t1;
NC_088782.1_Calliphora_vicina_chromosome_3,_idCalVici1.1,_whole_genome_shotgun_sequence	AUGUSTUS	CDS	34866402	34867050	1	+	1	ID=g11214.t1.CDS8;Parent=g11214.t1;
NC_088782.1_Calliphora_vicina_chromosome_3,_idCalVici1.1,_whole_genome_shotgun_sequence	AUGUSTUS	exon	34866402	34867050	.	+	.	ID=g11214.t1.exon8;Parent=g11214.t1;
NC_088782.1_Calliphora_vicina_chromosome_3,_idCalVici1.1,_whole_genome_shotgun_sequence	AUGUSTUS	stop_codon	34867048	34867050	.	+	0	ID=g11214.t1.stop1;Parent=g11214.t1;
NC_088782.1_Calliphora_vicina_chromosome_3,_idCalVici1.1,_whole_genome_shotgun_sequence	AUGUSTUS	gene	34868242	34870365	.	+	.	ID=g11215;
NC_088782.1_Calliphora_vicina_chromosome_3,_idCalVici1.1,_whole_genome_shotgun_sequence	AUGUSTUS	mRNA	34868242	34870365	1	+	.	ID=g11215.t1;Parent=g11215;
NC_088782.1_Calliphora_vicina_chromosome_3,_idCalVici1.1,_whole_genome_shotgun_sequence	AUGUSTUS	start_codon	34868242	34868244	.	+	0	ID=g11215.t1.start1;Parent=g11215.t1;
NC_088782.1_Calliphora_vicina_chromosome_3,_idCalVici1.1,_whole_genome_shotgun_sequence	AUGUSTUS	CDS	34868242	34870365	1	+	0	ID=g11215.t1.CDS1;Parent=g11215.t1;
NC_088782.1_Calliphora_vicina_chromosome_3,_idCalVici1.1,_whole_genome_shotgun_sequence	AUGUSTUS	exon	34868242	34870365	.	+	.	ID=g11215.t1.exon1;Parent=g11215.t1;
NC_088782.1_Calliphora_vicina_chromosome_3,_idCalVici1.1,_whole_genome_shotgun_sequence	AUGUSTUS	stop_codon	34870363	34870365	.	+	0	ID=g11215.t1.stop1;Parent=g11215.t1;
NC_088782.1_Calliphora_vicina_chromosome_3,_idCalVici1.1,_whole_genome_shotgun_sequence	AUGUSTUS	gene	34870952	34872138	.	-	.	ID=g11216;
NC_088782.1_Calliphora_vicina_chromosome_3,_idCalVici1.1,_whole_genome_shotgun_sequence	AUGUSTUS	mRNA	34870952	34872138	1	-	.	ID=g11216.t1;Parent=g11216;
NC_088782.1_Calliphora_vicina_chromosome_3,_idCalVici1.1,_whole_genome_shotgun_sequence	AUGUSTUS	stop_codon	34870952	34870954	.	-	0	ID=g11216.t1.stop1;Parent=g11216.t1;
NC_088782.1_Calliphora_vicina_chromosome_3,_idCalVici1.1,_whole_genome_shotgun_sequence	AUGUSTUS	CDS	34870952	34871181	1	-	2	ID=g11216.t1.CDS1;Parent=g11216.t1;
NC_088782.1_Calliphora_vicina_chromosome_3,_idCalVici1.1,_whole_genome_shotgun_sequence	AUGUSTUS	exon	34870952	34871181	.	-	.	ID=g11216.t1.exon1;Parent=g11216.t1;
NC_088782.1_Calliphora_vicina_chromosome_3,_idCalVici1.1,_whole_genome_shotgun_sequence	AUGUSTUS	intron	34871182	34871252	1	-	.	ID=g11216.t1.intron1;Parent=g11216.t1;
NC_088782.1_Calliphora_vicina_chromosome_3,_idCalVici1.1,_whole_genome_shotgun_sequence	AUGUSTUS	CDS	34871253	34871473	1	-	1	ID=g11216.t1.CDS2;Parent=g11216.t1;
NC_088782.1_Calliphora_vicina_chromosome_3,_idCalVici1.1,_whole_genome_shotgun_sequence	AUGUSTUS	exon	34871253	34871473	.	-	.	ID=g11216.t1.exon2;Parent=g11216.t1;
NC_088782.1_Calliphora_vicina_chromosome_3,_idCalVici1.1,_whole_genome_shotgun_sequence	AUGUSTUS	intron	34871474	34871692	1	-	.	ID=g11216.t1.intron2;Parent=g11216.t1;
NC_088782.1_Calliphora_vicina_chromosome_3,_idCalVici1.1,_whole_genome_shotgun_sequence	AUGUSTUS	CDS	34871693	34872138	1	-	0	ID=g11216.t1.CDS3;Parent=g11216.t1;
NC_088782.1_Calliphora_vicina_chromosome_3,_idCalVici1.1,_whole_genome_shotgun_sequence	AUGUSTUS	exon	34871693	34872138	.	-	.	ID=g11216.t1.exon3;Parent=g11216.t1;
NC_088782.1_Calliphora_vicina_chromosome_3,_idCalVici1.1,_whole_genome_shotgun_sequence	AUGUSTUS	start_codon	34872136	34872138	.	-	0	ID=g11216.t1.start1;Parent=g11216.t1;
NC_088782.1_Calliphora_vicina_chromosome_3,_idCalVici1.1,_whole_genome_shotgun_sequence	AUGUSTUS	gene	34876465	34878579	.	-	.	ID=g11217;
NC_088782.1_Calliphora_vicina_chromosome_3,_idCalVici1.1,_whole_genome_shotgun_sequence	AUGUSTUS	mRNA	34876465	34878579	1	-	.	ID=g11217.t1;Parent=g11217;
NC_088782.1_Calliphora_vicina_chromosome_3,_idCalVici1.1,_whole_genome_shotgun_sequence	AUGUSTUS	stop_codon	34876465	34876467	.	-	0	ID=g11217.t1.stop1;Parent=g11217.t1;
NC_088782.1_Calliphora_vicina_chromosome_3,_idCalVici1.1,_whole_genome_shotgun_sequence	AUGUSTUS	CDS	34876465	34876662	1	-	0	ID=g11217.t1.CDS1;Parent=g11217.t1;
NC_088782.1_Calliphora_vicina_chromosome_3,_idCalVici1.1,_whole_genome_shotgun_sequence	AUGUSTUS	exon	34876465	34876662	.	-	.	ID=g11217.t1.exon1;Parent=g11217.t1;
NC_088782.1_Calliphora_vicina_chromosome_3,_idCalVici1.1,_whole_genome_shotgun_sequence	AUGUSTUS	intron	34876663	34876739	1	-	.	ID=g11217.t1.intron1;Parent=g11217.t1;
NC_088782.1_Calliphora_vicina_chromosome_3,_idCalVici1.1,_whole_genome_shotgun_sequence	AUGUSTUS	CDS	34876740	34876829	1	-	0	ID=g11217.t1.CDS2;Parent=g11217.t1;
NC_088782.1_Calliphora_vicina_chromosome_3,_idCalVici1.1,_whole_genome_shotgun_sequence	AUGUSTUS	exon	34876740	34876829	.	-	.	ID=g11217.t1.exon2;Parent=g11217.t1;
NC_088782.1_Calliphora_vicina_chromosome_3,_idCalVici1.1,_whole_genome_shotgun_sequence	AUGUSTUS	intron	34876830	34876905	1	-	.	ID=g11217.t1.intron2;Parent=g11217.t1;
NC_088782.1_Calliphora_vicina_chromosome_3,_idCalVici1.1,_whole_genome_shotgun_sequence	AUGUSTUS	CDS	34876906	34877091	1	-	0	ID=g11217.t1.CDS3;Parent=g11217.t1;
NC_088782.1_Calliphora_vicina_chromosome_3,_idCalVici1.1,_whole_genome_shotgun_sequence	AUGUSTUS	exon	34876906	34877091	.	-	.	ID=g11217.t1.exon3;Parent=g11217.t1;
NC_088782.1_Calliphora_vicina_chromosome_3,_idCalVici1.1,_whole_genome_shotgun_sequence	AUGUSTUS	intron	34877092	34877766	1	-	.	ID=g11217.t1.intron3;Parent=g11217.t1;
NC_088782.1_Calliphora_vicina_chromosome_3,_idCalVici1.1,_whole_genome_shotgun_sequence	AUGUSTUS	CDS	34877767	34878579	1	-	0	ID=g11217.t1.CDS4;Parent=g11217.t1;
NC_088782.1_Calliphora_vicina_chromosome_3,_idCalVici1.1,_whole_genome_shotgun_sequence	AUGUSTUS	exon	34877767	34878579	.	-	.	ID=g11217.t1.exon4;Parent=g11217.t1;
NC_088782.1_Calliphora_vicina_chromosome_3,_idCalVici1.1,_whole_genome_shotgun_sequence	AUGUSTUS	start_codon	34878577	34878579	.	-	0	ID=g11217.t1.start1;Parent=g11217.t1;
NC_088782.1_Calliphora_vicina_chromosome_3,_idCalVici1.1,_whole_genome_shotgun_sequence	AUGUSTUS	gene	34892067	34895924	.	-	.	ID=g11218;
NC_088782.1_Calliphora_vicina_chromosome_3,_idCalVici1.1,_whole_genome_shotgun_sequence	AUGUSTUS	mRNA	34892067	34895924	1	-	.	ID=g11218.t1;Parent=g11218;
NC_088782.1_Calliphora_vicina_chromosome_3,_idCalVici1.1,_whole_genome_shotgun_sequence	AUGUSTUS	stop_codon	34892067	34892069	.	-	0	ID=g11218.t1.stop1;Parent=g11218.t1;
NC_088782.1_Calliphora_vicina_chromosome_3,_idCalVici1.1,_whole_genome_shotgun_sequence	AUGUSTUS	CDS	34892067	34892105	1	-	0	ID=g11218.t1.CDS1;Parent=g11218.t1;
NC_088782.1_Calliphora_vicina_chromosome_3,_idCalVici1.1,_whole_genome_shotgun_sequence	AUGUSTUS	exon	34892067	34892105	.	-	.	ID=g11218.t1.exon1;Parent=g11218.t1;
NC_088782.1_Calliphora_vicina_chromosome_3,_idCalVici1.1,_whole_genome_shotgun_sequence	AUGUSTUS	intron	34892106	34893746	1	-	.	ID=g11218.t1.intron1;Parent=g11218.t1;
NC_088782.1_Calliphora_vicina_chromosome_3,_idCalVici1.1,_whole_genome_shotgun_sequence	AUGUSTUS	CDS	34893747	34893917	1	-	0	ID=g11218.t1.CDS2;Parent=g11218.t1;
NC_088782.1_Calliphora_vicina_chromosome_3,_idCalVici1.1,_whole_genome_shotgun_sequence	AUGUSTUS	exon	34893747	34893917	.	-	.	ID=g11218.t1.exon2;Parent=g11218.t1;
NC_088782.1_Calliphora_vicina_chromosome_3,_idCalVici1.1,_whole_genome_shotgun_sequence	AUGUSTUS	intron	34893918	34894042	1	-	.	ID=g11218.t1.intron2;Parent=g11218.t1;
NC_088782.1_Calliphora_vicina_chromosome_3,_idCalVici1.1,_whole_genome_shotgun_sequence	AUGUSTUS	CDS	34894043	34894496	1	-	1	ID=g11218.t1.CDS3;Parent=g11218.t1;
NC_088782.1_Calliphora_vicina_chromosome_3,_idCalVici1.1,_whole_genome_shotgun_sequence	AUGUSTUS	exon	34894043	34894496	.	-	.	ID=g11218.t1.exon3;Parent=g11218.t1;
NC_088782.1_Calliphora_vicina_chromosome_3,_idCalVici1.1,_whole_genome_shotgun_sequence	AUGUSTUS	intron	34894497	34895868	1	-	.	ID=g11218.t1.intron3;Parent=g11218.t1;
NC_088782.1_Calliphora_vicina_chromosome_3,_idCalVici1.1,_whole_genome_shotgun_sequence	AUGUSTUS	CDS	34895869	34895924	1	-	0	ID=g11218.t1.CDS4;Parent=g11218.t1;
NC_088782.1_Calliphora_vicina_chromosome_3,_idCalVici1.1,_whole_genome_shotgun_sequence	AUGUSTUS	exon	34895869	34895924	.	-	.	ID=g11218.t1.exon4;Parent=g11218.t1;
NC_088782.1_Calliphora_vicina_chromosome_3,_idCalVici1.1,_whole_genome_shotgun_sequence	AUGUSTUS	start_codon	34895922	34895924	.	-	0	ID=g11218.t1.start1;Parent=g11218.t1;
NC_088782.1_Calliphora_vicina_chromosome_3,_idCalVici1.1,_whole_genome_shotgun_sequence	AUGUSTUS	gene	34899061	34900682	.	-	.	ID=g11219;
NC_088782.1_Calliphora_vicina_chromosome_3,_idCalVici1.1,_whole_genome_shotgun_sequence	AUGUSTUS	mRNA	34899061	34900682	1	-	.	ID=g11219.t1;Parent=g11219;
NC_088782.1_Calliphora_vicina_chromosome_3,_idCalVici1.1,_whole_genome_shotgun_sequence	AUGUSTUS	stop_codon	34899061	34899063	.	-	0	ID=g11219.t1.stop1;Parent=g11219.t1;
NC_088782.1_Calliphora_vicina_chromosome_3,_idCalVici1.1,_whole_genome_shotgun_sequence	AUGUSTUS	CDS	34899061	34899337	1	-	1	ID=g11219.t1.CDS1;Parent=g11219.t1;
NC_088782.1_Calliphora_vicina_chromosome_3,_idCalVici1.1,_whole_genome_shotgun_sequence	AUGUSTUS	exon	34899061	34899337	.	-	.	ID=g11219.t1.exon1;Parent=g11219.t1;
NC_088782.1_Calliphora_vicina_chromosome_3,_idCalVici1.1,_whole_genome_shotgun_sequence	AUGUSTUS	intron	34899338	34899467	1	-	.	ID=g11219.t1.intron1;Parent=g11219.t1;
NC_088782.1_Calliphora_vicina_chromosome_3,_idCalVici1.1,_whole_genome_shotgun_sequence	AUGUSTUS	CDS	34899468	34900312	1	-	0	ID=g11219.t1.CDS2;Parent=g11219.t1;
NC_088782.1_Calliphora_vicina_chromosome_3,_idCalVici1.1,_whole_genome_shotgun_sequence	AUGUSTUS	exon	34899468	34900312	.	-	.	ID=g11219.t1.exon2;Parent=g11219.t1;
NC_088782.1_Calliphora_vicina_chromosome_3,_idCalVici1.1,_whole_genome_shotgun_sequence	AUGUSTUS	intron	34900313	34900535	1	-	.	ID=g11219.t1.intron2;Parent=g11219.t1;
NC_088782.1_Calliphora_vicina_chromosome_3,_idCalVici1.1,_whole_genome_shotgun_sequence	AUGUSTUS	CDS	34900536	34900682	1	-	0	ID=g11219.t1.CDS3;Parent=g11219.t1;
NC_088782.1_Calliphora_vicina_chromosome_3,_idCalVici1.1,_whole_genome_shotgun_sequence	AUGUSTUS	exon	34900536	34900682	.	-	.	ID=g11219.t1.exon3;Parent=g11219.t1;
NC_088782.1_Calliphora_vicina_chromosome_3,_idCalVici1.1,_whole_genome_shotgun_sequence	AUGUSTUS	start_codon	34900680	34900682	.	-	0	ID=g11219.t1.start1;Parent=g11219.t1;
NC_088782.1_Calliphora_vicina_chromosome_3,_idCalVici1.1,_whole_genome_shotgun_sequence	AUGUSTUS	gene	34902659	34903018	.	+	.	ID=g11220;
NC_088782.1_Calliphora_vicina_chromosome_3,_idCalVici1.1,_whole_genome_shotgun_sequence	AUGUSTUS	mRNA	34902659	34903018	1	+	.	ID=g11220.t1;Parent=g11220;
NC_088782.1_Calliphora_vicina_chromosome_3,_idCalVici1.1,_whole_genome_shotgun_sequence	AUGUSTUS	start_codon	34902659	34902661	.	+	0	ID=g11220.t1.start1;Parent=g11220.t1;
NC_088782.1_Calliphora_vicina_chromosome_3,_idCalVici1.1,_whole_genome_shotgun_sequence	AUGUSTUS	CDS	34902659	34903018	1	+	0	ID=g11220.t1.CDS1;Parent=g11220.t1;
NC_088782.1_Calliphora_vicina_chromosome_3,_idCalVici1.1,_whole_genome_shotgun_sequence	AUGUSTUS	exon	34902659	34903018	.	+	.	ID=g11220.t1.exon1;Parent=g11220.t1;
NC_088782.1_Calliphora_vicina_chromosome_3,_idCalVici1.1,_whole_genome_shotgun_sequence	AUGUSTUS	stop_codon	34903016	34903018	.	+	0	ID=g11220.t1.stop1;Parent=g11220.t1;
NC_088782.1_Calliphora_vicina_chromosome_3,_idCalVici1.1,_whole_genome_shotgun_sequence	AUGUSTUS	gene	34906164	34907654	.	-	.	ID=g11221;
NC_088782.1_Calliphora_vicina_chromosome_3,_idCalVici1.1,_whole_genome_shotgun_sequence	AUGUSTUS	mRNA	34906164	34907654	1	-	.	ID=g11221.t1;Parent=g11221;
NC_088782.1_Calliphora_vicina_chromosome_3,_idCalVici1.1,_whole_genome_shotgun_sequence	AUGUSTUS	stop_codon	34906164	34906166	.	-	0	ID=g11221.t1.stop1;Parent=g11221.t1;
NC_088782.1_Calliphora_vicina_chromosome_3,_idCalVici1.1,_whole_genome_shotgun_sequence	AUGUSTUS	CDS	34906164	34906658	1	-	0	ID=g11221.t1.CDS1;Parent=g11221.t1;
NC_088782.1_Calliphora_vicina_chromosome_3,_idCalVici1.1,_whole_genome_shotgun_sequence	AUGUSTUS	exon	34906164	34906658	.	-	.	ID=g11221.t1.exon1;Parent=g11221.t1;
NC_088782.1_Calliphora_vicina_chromosome_3,_idCalVici1.1,_whole_genome_shotgun_sequence	AUGUSTUS	intron	34906659	34907278	1	-	.	ID=g11221.t1.intron1;Parent=g11221.t1;
NC_088782.1_Calliphora_vicina_chromosome_3,_idCalVici1.1,_whole_genome_shotgun_sequence	AUGUSTUS	CDS	34907279	34907521	1	-	0	ID=g11221.t1.CDS2;Parent=g11221.t1;
NC_088782.1_Calliphora_vicina_chromosome_3,_idCalVici1.1,_whole_genome_shotgun_sequence	AUGUSTUS	exon	34907279	34907521	.	-	.	ID=g11221.t1.exon2;Parent=g11221.t1;
NC_088782.1_Calliphora_vicina_chromosome_3,_idCalVici1.1,_whole_genome_shotgun_sequence	AUGUSTUS	intron	34907522	34907585	1	-	.	ID=g11221.t1.intron2;Parent=g11221.t1;
NC_088782.1_Calliphora_vicina_chromosome_3,_idCalVici1.1,_whole_genome_shotgun_sequence	AUGUSTUS	CDS	34907586	34907654	1	-	0	ID=g11221.t1.CDS3;Parent=g11221.t1;
NC_088782.1_Calliphora_vicina_chromosome_3,_idCalVici1.1,_whole_genome_shotgun_sequence	AUGUSTUS	exon	34907586	34907654	.	-	.	ID=g11221.t1.exon3;Parent=g11221.t1;
NC_088782.1_Calliphora_vicina_chromosome_3,_idCalVici1.1,_whole_genome_shotgun_sequence	AUGUSTUS	start_codon	34907652	34907654	.	-	0	ID=g11221.t1.start1;Parent=g11221.t1;
NC_088782.1_Calliphora_vicina_chromosome_3,_idCalVici1.1,_whole_genome_shotgun_sequence	AUGUSTUS	gene	34909540	34910160	.	+	.	ID=g11222;
NC_088782.1_Calliphora_vicina_chromosome_3,_idCalVici1.1,_whole_genome_shotgun_sequence	AUGUSTUS	mRNA	34909540	34910160	1	+	.	ID=g11222.t1;Parent=g11222;
NC_088782.1_Calliphora_vicina_chromosome_3,_idCalVici1.1,_whole_genome_shotgun_sequence	AUGUSTUS	start_codon	34909540	34909542	.	+	0	ID=g11222.t1.start1;Parent=g11222.t1;
NC_088782.1_Calliphora_vicina_chromosome_3,_idCalVici1.1,_whole_genome_shotgun_sequence	AUGUSTUS	CDS	34909540	34910160	1	+	0	ID=g11222.t1.CDS1;Parent=g11222.t1;
NC_088782.1_Calliphora_vicina_chromosome_3,_idCalVici1.1,_whole_genome_shotgun_sequence	AUGUSTUS	exon	34909540	34910160	.	+	.	ID=g11222.t1.exon1;Parent=g11222.t1;
NC_088782.1_Calliphora_vicina_chromosome_3,_idCalVici1.1,_whole_genome_shotgun_sequence	AUGUSTUS	stop_codon	34910158	34910160	.	+	0	ID=g11222.t1.stop1;Parent=g11222.t1;
NC_088782.1_Calliphora_vicina_chromosome_3,_idCalVici1.1,_whole_genome_shotgun_sequence	AUGUSTUS	gene	34912953	34926911	.	-	.	ID=g11223;
NC_088782.1_Calliphora_vicina_chromosome_3,_idCalVici1.1,_whole_genome_shotgun_sequence	AUGUSTUS	mRNA	34912953	34926911	1	-	.	ID=g11223.t1;Parent=g11223;
NC_088782.1_Calliphora_vicina_chromosome_3,_idCalVici1.1,_whole_genome_shotgun_sequence	AUGUSTUS	stop_codon	34912953	34912955	.	-	0	ID=g11223.t1.stop1;Parent=g11223.t1;
NC_088782.1_Calliphora_vicina_chromosome_3,_idCalVici1.1,_whole_genome_shotgun_sequence	AUGUSTUS	CDS	34912953	34913057	1	-	0	ID=g11223.t1.CDS1;Parent=g11223.t1;
NC_088782.1_Calliphora_vicina_chromosome_3,_idCalVici1.1,_whole_genome_shotgun_sequence	AUGUSTUS	exon	34912953	34913057	.	-	.	ID=g11223.t1.exon1;Parent=g11223.t1;
NC_088782.1_Calliphora_vicina_chromosome_3,_idCalVici1.1,_whole_genome_shotgun_sequence	AUGUSTUS	intron	34913058	34913134	1	-	.	ID=g11223.t1.intron1;Parent=g11223.t1;
NC_088782.1_Calliphora_vicina_chromosome_3,_idCalVici1.1,_whole_genome_shotgun_sequence	AUGUSTUS	CDS	34913135	34913471	1	-	1	ID=g11223.t1.CDS2;Parent=g11223.t1;
NC_088782.1_Calliphora_vicina_chromosome_3,_idCalVici1.1,_whole_genome_shotgun_sequence	AUGUSTUS	exon	34913135	34913471	.	-	.	ID=g11223.t1.exon2;Parent=g11223.t1;
NC_088782.1_Calliphora_vicina_chromosome_3,_idCalVici1.1,_whole_genome_shotgun_sequence	AUGUSTUS	intron	34913472	34913836	1	-	.	ID=g11223.t1.intron2;Parent=g11223.t1;
NC_088782.1_Calliphora_vicina_chromosome_3,_idCalVici1.1,_whole_genome_shotgun_sequence	AUGUSTUS	CDS	34913837	34915190	1	-	2	ID=g11223.t1.CDS3;Parent=g11223.t1;
NC_088782.1_Calliphora_vicina_chromosome_3,_idCalVici1.1,_whole_genome_shotgun_sequence	AUGUSTUS	exon	34913837	34915190	.	-	.	ID=g11223.t1.exon3;Parent=g11223.t1;
NC_088782.1_Calliphora_vicina_chromosome_3,_idCalVici1.1,_whole_genome_shotgun_sequence	AUGUSTUS	intron	34915191	34926793	1	-	.	ID=g11223.t1.intron3;Parent=g11223.t1;
NC_088782.1_Calliphora_vicina_chromosome_3,_idCalVici1.1,_whole_genome_shotgun_sequence	AUGUSTUS	CDS	34926794	34926911	1	-	0	ID=g11223.t1.CDS4;Parent=g11223.t1;
NC_088782.1_Calliphora_vicina_chromosome_3,_idCalVici1.1,_whole_genome_shotgun_sequence	AUGUSTUS	exon	34926794	34926911	.	-	.	ID=g11223.t1.exon4;Parent=g11223.t1;
NC_088782.1_Calliphora_vicina_chromosome_3,_idCalVici1.1,_whole_genome_shotgun_sequence	AUGUSTUS	start_codon	34926909	34926911	.	-	0	ID=g11223.t1.start1;Parent=g11223.t1;
NC_088782.1_Calliphora_vicina_chromosome_3,_idCalVici1.1,_whole_genome_shotgun_sequence	AUGUSTUS	gene	34937692	34945241	.	-	.	ID=g11224;
NC_088782.1_Calliphora_vicina_chromosome_3,_idCalVici1.1,_whole_genome_shotgun_sequence	AUGUSTUS	mRNA	34937692	34945241	1	-	.	ID=g11224.t1;Parent=g11224;
NC_088782.1_Calliphora_vicina_chromosome_3,_idCalVici1.1,_whole_genome_shotgun_sequence	AUGUSTUS	stop_codon	34937692	34937694	.	-	0	ID=g11224.t1.stop1;Parent=g11224.t1;
NC_088782.1_Calliphora_vicina_chromosome_3,_idCalVici1.1,_whole_genome_shotgun_sequence	AUGUSTUS	CDS	34937692	34937822	1	-	2	ID=g11224.t1.CDS1;Parent=g11224.t1;
NC_088782.1_Calliphora_vicina_chromosome_3,_idCalVici1.1,_whole_genome_shotgun_sequence	AUGUSTUS	exon	34937692	34937822	.	-	.	ID=g11224.t1.exon1;Parent=g11224.t1;
NC_088782.1_Calliphora_vicina_chromosome_3,_idCalVici1.1,_whole_genome_shotgun_sequence	AUGUSTUS	intron	34937823	34941231	1	-	.	ID=g11224.t1.intron1;Parent=g11224.t1;
NC_088782.1_Calliphora_vicina_chromosome_3,_idCalVici1.1,_whole_genome_shotgun_sequence	AUGUSTUS	CDS	34941232	34941275	1	-	1	ID=g11224.t1.CDS2;Parent=g11224.t1;
NC_088782.1_Calliphora_vicina_chromosome_3,_idCalVici1.1,_whole_genome_shotgun_sequence	AUGUSTUS	exon	34941232	34941275	.	-	.	ID=g11224.t1.exon2;Parent=g11224.t1;
NC_088782.1_Calliphora_vicina_chromosome_3,_idCalVici1.1,_whole_genome_shotgun_sequence	AUGUSTUS	intron	34941276	34942373	1	-	.	ID=g11224.t1.intron2;Parent=g11224.t1;
NC_088782.1_Calliphora_vicina_chromosome_3,_idCalVici1.1,_whole_genome_shotgun_sequence	AUGUSTUS	CDS	34942374	34942594	1	-	0	ID=g11224.t1.CDS3;Parent=g11224.t1;
NC_088782.1_Calliphora_vicina_chromosome_3,_idCalVici1.1,_whole_genome_shotgun_sequence	AUGUSTUS	exon	34942374	34942594	.	-	.	ID=g11224.t1.exon3;Parent=g11224.t1;
NC_088782.1_Calliphora_vicina_chromosome_3,_idCalVici1.1,_whole_genome_shotgun_sequence	AUGUSTUS	intron	34942595	34942674	1	-	.	ID=g11224.t1.intron3;Parent=g11224.t1;
NC_088782.1_Calliphora_vicina_chromosome_3,_idCalVici1.1,_whole_genome_shotgun_sequence	AUGUSTUS	CDS	34942675	34942839	1	-	0	ID=g11224.t1.CDS4;Parent=g11224.t1;
NC_088782.1_Calliphora_vicina_chromosome_3,_idCalVici1.1,_whole_genome_shotgun_sequence	AUGUSTUS	exon	34942675	34942839	.	-	.	ID=g11224.t1.exon4;Parent=g11224.t1;
NC_088782.1_Calliphora_vicina_chromosome_3,_idCalVici1.1,_whole_genome_shotgun_sequence	AUGUSTUS	intron	34942840	34942910	1	-	.	ID=g11224.t1.intron4;Parent=g11224.t1;
NC_088782.1_Calliphora_vicina_chromosome_3,_idCalVici1.1,_whole_genome_shotgun_sequence	AUGUSTUS	CDS	34942911	34943055	1	-	1	ID=g11224.t1.CDS5;Parent=g11224.t1;
NC_088782.1_Calliphora_vicina_chromosome_3,_idCalVici1.1,_whole_genome_shotgun_sequence	AUGUSTUS	exon	34942911	34943055	.	-	.	ID=g11224.t1.exon5;Parent=g11224.t1;
NC_088782.1_Calliphora_vicina_chromosome_3,_idCalVici1.1,_whole_genome_shotgun_sequence	AUGUSTUS	intron	34943056	34945224	1	-	.	ID=g11224.t1.intron5;Parent=g11224.t1;
NC_088782.1_Calliphora_vicina_chromosome_3,_idCalVici1.1,_whole_genome_shotgun_sequence	AUGUSTUS	CDS	34945225	34945241	1	-	0	ID=g11224.t1.CDS6;Parent=g11224.t1;
NC_088782.1_Calliphora_vicina_chromosome_3,_idCalVici1.1,_whole_genome_shotgun_sequence	AUGUSTUS	exon	34945225	34945241	.	-	.	ID=g11224.t1.exon6;Parent=g11224.t1;
NC_088782.1_Calliphora_vicina_chromosome_3,_idCalVici1.1,_whole_genome_shotgun_sequence	AUGUSTUS	start_codon	34945239	34945241	.	-	0	ID=g11224.t1.start1;Parent=g11224.t1;
NC_088782.1_Calliphora_vicina_chromosome_3,_idCalVici1.1,_whole_genome_shotgun_sequence	AUGUSTUS	gene	34947538	34964104	.	-	.	ID=g11225;
NC_088782.1_Calliphora_vicina_chromosome_3,_idCalVici1.1,_whole_genome_shotgun_sequence	AUGUSTUS	mRNA	34947538	34964104	1	-	.	ID=g11225.t1;Parent=g11225;
NC_088782.1_Calliphora_vicina_chromosome_3,_idCalVici1.1,_whole_genome_shotgun_sequence	AUGUSTUS	stop_codon	34947538	34947540	.	-	0	ID=g11225.t1.stop1;Parent=g11225.t1;
NC_088782.1_Calliphora_vicina_chromosome_3,_idCalVici1.1,_whole_genome_shotgun_sequence	AUGUSTUS	CDS	34947538	34947798	1	-	0	ID=g11225.t1.CDS1;Parent=g11225.t1;
NC_088782.1_Calliphora_vicina_chromosome_3,_idCalVici1.1,_whole_genome_shotgun_sequence	AUGUSTUS	exon	34947538	34947798	.	-	.	ID=g11225.t1.exon1;Parent=g11225.t1;
NC_088782.1_Calliphora_vicina_chromosome_3,_idCalVici1.1,_whole_genome_shotgun_sequence	AUGUSTUS	intron	34947799	34947879	1	-	.	ID=g11225.t1.intron1;Parent=g11225.t1;
NC_088782.1_Calliphora_vicina_chromosome_3,_idCalVici1.1,_whole_genome_shotgun_sequence	AUGUSTUS	CDS	34947880	34947985	1	-	1	ID=g11225.t1.CDS2;Parent=g11225.t1;
NC_088782.1_Calliphora_vicina_chromosome_3,_idCalVici1.1,_whole_genome_shotgun_sequence	AUGUSTUS	exon	34947880	34947985	.	-	.	ID=g11225.t1.exon2;Parent=g11225.t1;
NC_088782.1_Calliphora_vicina_chromosome_3,_idCalVici1.1,_whole_genome_shotgun_sequence	AUGUSTUS	intron	34947986	34948056	1	-	.	ID=g11225.t1.intron2;Parent=g11225.t1;
NC_088782.1_Calliphora_vicina_chromosome_3,_idCalVici1.1,_whole_genome_shotgun_sequence	AUGUSTUS	CDS	34948057	34948112	1	-	0	ID=g11225.t1.CDS3;Parent=g11225.t1;
NC_088782.1_Calliphora_vicina_chromosome_3,_idCalVici1.1,_whole_genome_shotgun_sequence	AUGUSTUS	exon	34948057	34948112	.	-	.	ID=g11225.t1.exon3;Parent=g11225.t1;
NC_088782.1_Calliphora_vicina_chromosome_3,_idCalVici1.1,_whole_genome_shotgun_sequence	AUGUSTUS	intron	34948113	34949204	1	-	.	ID=g11225.t1.intron3;Parent=g11225.t1;
NC_088782.1_Calliphora_vicina_chromosome_3,_idCalVici1.1,_whole_genome_shotgun_sequence	AUGUSTUS	CDS	34949205	34949317	1	-	2	ID=g11225.t1.CDS4;Parent=g11225.t1;
NC_088782.1_Calliphora_vicina_chromosome_3,_idCalVici1.1,_whole_genome_shotgun_sequence	AUGUSTUS	exon	34949205	34949317	.	-	.	ID=g11225.t1.exon4;Parent=g11225.t1;
NC_088782.1_Calliphora_vicina_chromosome_3,_idCalVici1.1,_whole_genome_shotgun_sequence	AUGUSTUS	intron	34949318	34949383	1	-	.	ID=g11225.t1.intron4;Parent=g11225.t1;
NC_088782.1_Calliphora_vicina_chromosome_3,_idCalVici1.1,_whole_genome_shotgun_sequence	AUGUSTUS	CDS	34949384	34949549	1	-	0	ID=g11225.t1.CDS5;Parent=g11225.t1;
NC_088782.1_Calliphora_vicina_chromosome_3,_idCalVici1.1,_whole_genome_shotgun_sequence	AUGUSTUS	exon	34949384	34949549	.	-	.	ID=g11225.t1.exon5;Parent=g11225.t1;
NC_088782.1_Calliphora_vicina_chromosome_3,_idCalVici1.1,_whole_genome_shotgun_sequence	AUGUSTUS	intron	34949550	34949634	1	-	.	ID=g11225.t1.intron5;Parent=g11225.t1;
NC_088782.1_Calliphora_vicina_chromosome_3,_idCalVici1.1,_whole_genome_shotgun_sequence	AUGUSTUS	CDS	34949635	34949795	1	-	2	ID=g11225.t1.CDS6;Parent=g11225.t1;
NC_088782.1_Calliphora_vicina_chromosome_3,_idCalVici1.1,_whole_genome_shotgun_sequence	AUGUSTUS	exon	34949635	34949795	.	-	.	ID=g11225.t1.exon6;Parent=g11225.t1;
NC_088782.1_Calliphora_vicina_chromosome_3,_idCalVici1.1,_whole_genome_shotgun_sequence	AUGUSTUS	intron	34949796	34949885	1	-	.	ID=g11225.t1.intron6;Parent=g11225.t1;
NC_088782.1_Calliphora_vicina_chromosome_3,_idCalVici1.1,_whole_genome_shotgun_sequence	AUGUSTUS	CDS	34949886	34950053	1	-	2	ID=g11225.t1.CDS7;Parent=g11225.t1;
NC_088782.1_Calliphora_vicina_chromosome_3,_idCalVici1.1,_whole_genome_shotgun_sequence	AUGUSTUS	exon	34949886	34950053	.	-	.	ID=g11225.t1.exon7;Parent=g11225.t1;
NC_088782.1_Calliphora_vicina_chromosome_3,_idCalVici1.1,_whole_genome_shotgun_sequence	AUGUSTUS	intron	34950054	34950115	1	-	.	ID=g11225.t1.intron7;Parent=g11225.t1;
NC_088782.1_Calliphora_vicina_chromosome_3,_idCalVici1.1,_whole_genome_shotgun_sequence	AUGUSTUS	CDS	34950116	34950420	1	-	1	ID=g11225.t1.CDS8;Parent=g11225.t1;
NC_088782.1_Calliphora_vicina_chromosome_3,_idCalVici1.1,_whole_genome_shotgun_sequence	AUGUSTUS	exon	34950116	34950420	.	-	.	ID=g11225.t1.exon8;Parent=g11225.t1;
NC_088782.1_Calliphora_vicina_chromosome_3,_idCalVici1.1,_whole_genome_shotgun_sequence	AUGUSTUS	intron	34950421	34950480	1	-	.	ID=g11225.t1.intron8;Parent=g11225.t1;
NC_088782.1_Calliphora_vicina_chromosome_3,_idCalVici1.1,_whole_genome_shotgun_sequence	AUGUSTUS	CDS	34950481	34950606	1	-	1	ID=g11225.t1.CDS9;Parent=g11225.t1;
NC_088782.1_Calliphora_vicina_chromosome_3,_idCalVici1.1,_whole_genome_shotgun_sequence	AUGUSTUS	exon	34950481	34950606	.	-	.	ID=g11225.t1.exon9;Parent=g11225.t1;
NC_088782.1_Calliphora_vicina_chromosome_3,_idCalVici1.1,_whole_genome_shotgun_sequence	AUGUSTUS	intron	34950607	34953317	1	-	.	ID=g11225.t1.intron9;Parent=g11225.t1;
NC_088782.1_Calliphora_vicina_chromosome_3,_idCalVici1.1,_whole_genome_shotgun_sequence	AUGUSTUS	CDS	34953318	34953382	1	-	0	ID=g11225.t1.CDS10;Parent=g11225.t1;
NC_088782.1_Calliphora_vicina_chromosome_3,_idCalVici1.1,_whole_genome_shotgun_sequence	AUGUSTUS	exon	34953318	34953382	.	-	.	ID=g11225.t1.exon10;Parent=g11225.t1;
NC_088782.1_Calliphora_vicina_chromosome_3,_idCalVici1.1,_whole_genome_shotgun_sequence	AUGUSTUS	intron	34953383	34953624	1	-	.	ID=g11225.t1.intron10;Parent=g11225.t1;
NC_088782.1_Calliphora_vicina_chromosome_3,_idCalVici1.1,_whole_genome_shotgun_sequence	AUGUSTUS	CDS	34953625	34953702	1	-	0	ID=g11225.t1.CDS11;Parent=g11225.t1;
NC_088782.1_Calliphora_vicina_chromosome_3,_idCalVici1.1,_whole_genome_shotgun_sequence	AUGUSTUS	exon	34953625	34953702	.	-	.	ID=g11225.t1.exon11;Parent=g11225.t1;
NC_088782.1_Calliphora_vicina_chromosome_3,_idCalVici1.1,_whole_genome_shotgun_sequence	AUGUSTUS	intron	34953703	34954108	1	-	.	ID=g11225.t1.intron11;Parent=g11225.t1;
NC_088782.1_Calliphora_vicina_chromosome_3,_idCalVici1.1,_whole_genome_shotgun_sequence	AUGUSTUS	CDS	34954109	34954303	1	-	0	ID=g11225.t1.CDS12;Parent=g11225.t1;
NC_088782.1_Calliphora_vicina_chromosome_3,_idCalVici1.1,_whole_genome_shotgun_sequence	AUGUSTUS	exon	34954109	34954303	.	-	.	ID=g11225.t1.exon12;Parent=g11225.t1;
NC_088782.1_Calliphora_vicina_chromosome_3,_idCalVici1.1,_whole_genome_shotgun_sequence	AUGUSTUS	intron	34954304	34954472	1	-	.	ID=g11225.t1.intron12;Parent=g11225.t1;
NC_088782.1_Calliphora_vicina_chromosome_3,_idCalVici1.1,_whole_genome_shotgun_sequence	AUGUSTUS	CDS	34954473	34954647	1	-	1	ID=g11225.t1.CDS13;Parent=g11225.t1;
NC_088782.1_Calliphora_vicina_chromosome_3,_idCalVici1.1,_whole_genome_shotgun_sequence	AUGUSTUS	exon	34954473	34954647	.	-	.	ID=g11225.t1.exon13;Parent=g11225.t1;
NC_088782.1_Calliphora_vicina_chromosome_3,_idCalVici1.1,_whole_genome_shotgun_sequence	AUGUSTUS	intron	34954648	34954715	1	-	.	ID=g11225.t1.intron13;Parent=g11225.t1;
NC_088782.1_Calliphora_vicina_chromosome_3,_idCalVici1.1,_whole_genome_shotgun_sequence	AUGUSTUS	CDS	34954716	34955145	1	-	2	ID=g11225.t1.CDS14;Parent=g11225.t1;
NC_088782.1_Calliphora_vicina_chromosome_3,_idCalVici1.1,_whole_genome_shotgun_sequence	AUGUSTUS	exon	34954716	34955145	.	-	.	ID=g11225.t1.exon14;Parent=g11225.t1;
NC_088782.1_Calliphora_vicina_chromosome_3,_idCalVici1.1,_whole_genome_shotgun_sequence	AUGUSTUS	intron	34955146	34958873	1	-	.	ID=g11225.t1.intron14;Parent=g11225.t1;
NC_088782.1_Calliphora_vicina_chromosome_3,_idCalVici1.1,_whole_genome_shotgun_sequence	AUGUSTUS	CDS	34958874	34958978	1	-	2	ID=g11225.t1.CDS15;Parent=g11225.t1;
NC_088782.1_Calliphora_vicina_chromosome_3,_idCalVici1.1,_whole_genome_shotgun_sequence	AUGUSTUS	exon	34958874	34958978	.	-	.	ID=g11225.t1.exon15;Parent=g11225.t1;
NC_088782.1_Calliphora_vicina_chromosome_3,_idCalVici1.1,_whole_genome_shotgun_sequence	AUGUSTUS	intron	34958979	34960604	1	-	.	ID=g11225.t1.intron15;Parent=g11225.t1;
NC_088782.1_Calliphora_vicina_chromosome_3,_idCalVici1.1,_whole_genome_shotgun_sequence	AUGUSTUS	CDS	34960605	34960739	1	-	2	ID=g11225.t1.CDS16;Parent=g11225.t1;
NC_088782.1_Calliphora_vicina_chromosome_3,_idCalVici1.1,_whole_genome_shotgun_sequence	AUGUSTUS	exon	34960605	34960739	.	-	.	ID=g11225.t1.exon16;Parent=g11225.t1;
NC_088782.1_Calliphora_vicina_chromosome_3,_idCalVici1.1,_whole_genome_shotgun_sequence	AUGUSTUS	intron	34960740	34960830	1	-	.	ID=g11225.t1.intron16;Parent=g11225.t1;
NC_088782.1_Calliphora_vicina_chromosome_3,_idCalVici1.1,_whole_genome_shotgun_sequence	AUGUSTUS	CDS	34960831	34961032	1	-	0	ID=g11225.t1.CDS17;Parent=g11225.t1;
NC_088782.1_Calliphora_vicina_chromosome_3,_idCalVici1.1,_whole_genome_shotgun_sequence	AUGUSTUS	exon	34960831	34961032	.	-	.	ID=g11225.t1.exon17;Parent=g11225.t1;
NC_088782.1_Calliphora_vicina_chromosome_3,_idCalVici1.1,_whole_genome_shotgun_sequence	AUGUSTUS	intron	34961033	34961218	1	-	.	ID=g11225.t1.intron17;Parent=g11225.t1;
NC_088782.1_Calliphora_vicina_chromosome_3,_idCalVici1.1,_whole_genome_shotgun_sequence	AUGUSTUS	CDS	34961219	34961395	1	-	0	ID=g11225.t1.CDS18;Parent=g11225.t1;
NC_088782.1_Calliphora_vicina_chromosome_3,_idCalVici1.1,_whole_genome_shotgun_sequence	AUGUSTUS	exon	34961219	34961395	.	-	.	ID=g11225.t1.exon18;Parent=g11225.t1;
NC_088782.1_Calliphora_vicina_chromosome_3,_idCalVici1.1,_whole_genome_shotgun_sequence	AUGUSTUS	intron	34961396	34961463	1	-	.	ID=g11225.t1.intron18;Parent=g11225.t1;
NC_088782.1_Calliphora_vicina_chromosome_3,_idCalVici1.1,_whole_genome_shotgun_sequence	AUGUSTUS	CDS	34961464	34961635	1	-	1	ID=g11225.t1.CDS19;Parent=g11225.t1;
NC_088782.1_Calliphora_vicina_chromosome_3,_idCalVici1.1,_whole_genome_shotgun_sequence	AUGUSTUS	exon	34961464	34961635	.	-	.	ID=g11225.t1.exon19;Parent=g11225.t1;
NC_088782.1_Calliphora_vicina_chromosome_3,_idCalVici1.1,_whole_genome_shotgun_sequence	AUGUSTUS	intron	34961636	34961694	1	-	.	ID=g11225.t1.intron19;Parent=g11225.t1;
NC_088782.1_Calliphora_vicina_chromosome_3,_idCalVici1.1,_whole_genome_shotgun_sequence	AUGUSTUS	CDS	34961695	34961810	1	-	0	ID=g11225.t1.CDS20;Parent=g11225.t1;
NC_088782.1_Calliphora_vicina_chromosome_3,_idCalVici1.1,_whole_genome_shotgun_sequence	AUGUSTUS	exon	34961695	34961810	.	-	.	ID=g11225.t1.exon20;Parent=g11225.t1;
NC_088782.1_Calliphora_vicina_chromosome_3,_idCalVici1.1,_whole_genome_shotgun_sequence	AUGUSTUS	intron	34961811	34961877	1	-	.	ID=g11225.t1.intron20;Parent=g11225.t1;
NC_088782.1_Calliphora_vicina_chromosome_3,_idCalVici1.1,_whole_genome_shotgun_sequence	AUGUSTUS	CDS	34961878	34962123	1	-	0	ID=g11225.t1.CDS21;Parent=g11225.t1;
NC_088782.1_Calliphora_vicina_chromosome_3,_idCalVici1.1,_whole_genome_shotgun_sequence	AUGUSTUS	exon	34961878	34962123	.	-	.	ID=g11225.t1.exon21;Parent=g11225.t1;
NC_088782.1_Calliphora_vicina_chromosome_3,_idCalVici1.1,_whole_genome_shotgun_sequence	AUGUSTUS	intron	34962124	34962182	1	-	.	ID=g11225.t1.intron21;Parent=g11225.t1;
NC_088782.1_Calliphora_vicina_chromosome_3,_idCalVici1.1,_whole_genome_shotgun_sequence	AUGUSTUS	CDS	34962183	34962902	1	-	0	ID=g11225.t1.CDS22;Parent=g11225.t1;
NC_088782.1_Calliphora_vicina_chromosome_3,_idCalVici1.1,_whole_genome_shotgun_sequence	AUGUSTUS	exon	34962183	34962902	.	-	.	ID=g11225.t1.exon22;Parent=g11225.t1;
NC_088782.1_Calliphora_vicina_chromosome_3,_idCalVici1.1,_whole_genome_shotgun_sequence	AUGUSTUS	intron	34962903	34963667	1	-	.	ID=g11225.t1.intron22;Parent=g11225.t1;
NC_088782.1_Calliphora_vicina_chromosome_3,_idCalVici1.1,_whole_genome_shotgun_sequence	AUGUSTUS	CDS	34963668	34963975	1	-	2	ID=g11225.t1.CDS23;Parent=g11225.t1;
NC_088782.1_Calliphora_vicina_chromosome_3,_idCalVici1.1,_whole_genome_shotgun_sequence	AUGUSTUS	exon	34963668	34963975	.	-	.	ID=g11225.t1.exon23;Parent=g11225.t1;
NC_088782.1_Calliphora_vicina_chromosome_3,_idCalVici1.1,_whole_genome_shotgun_sequence	AUGUSTUS	intron	34963976	34964061	1	-	.	ID=g11225.t1.intron23;Parent=g11225.t1;
NC_088782.1_Calliphora_vicina_chromosome_3,_idCalVici1.1,_whole_genome_shotgun_sequence	AUGUSTUS	CDS	34964062	34964104	1	-	0	ID=g11225.t1.CDS24;Parent=g11225.t1;
NC_088782.1_Calliphora_vicina_chromosome_3,_idCalVici1.1,_whole_genome_shotgun_sequence	AUGUSTUS	exon	34964062	34964104	.	-	.	ID=g11225.t1.exon24;Parent=g11225.t1;
NC_088782.1_Calliphora_vicina_chromosome_3,_idCalVici1.1,_whole_genome_shotgun_sequence	AUGUSTUS	start_codon	34964102	34964104	.	-	0	ID=g11225.t1.start1;Parent=g11225.t1;
NC_088782.1_Calliphora_vicina_chromosome_3,_idCalVici1.1,_whole_genome_shotgun_sequence	AUGUSTUS	gene	34967626	34978480	.	-	.	ID=g11226;
NC_088782.1_Calliphora_vicina_chromosome_3,_idCalVici1.1,_whole_genome_shotgun_sequence	AUGUSTUS	mRNA	34967626	34978480	1	-	.	ID=g11226.t1;Parent=g11226;
NC_088782.1_Calliphora_vicina_chromosome_3,_idCalVici1.1,_whole_genome_shotgun_sequence	AUGUSTUS	stop_codon	34967626	34967628	.	-	0	ID=g11226.t1.stop1;Parent=g11226.t1;
NC_088782.1_Calliphora_vicina_chromosome_3,_idCalVici1.1,_whole_genome_shotgun_sequence	AUGUSTUS	CDS	34967626	34967835	1	-	0	ID=g11226.t1.CDS1;Parent=g11226.t1;
NC_088782.1_Calliphora_vicina_chromosome_3,_idCalVici1.1,_whole_genome_shotgun_sequence	AUGUSTUS	exon	34967626	34967835	.	-	.	ID=g11226.t1.exon1;Parent=g11226.t1;
NC_088782.1_Calliphora_vicina_chromosome_3,_idCalVici1.1,_whole_genome_shotgun_sequence	AUGUSTUS	intron	34967836	34968014	1	-	.	ID=g11226.t1.intron1;Parent=g11226.t1;
NC_088782.1_Calliphora_vicina_chromosome_3,_idCalVici1.1,_whole_genome_shotgun_sequence	AUGUSTUS	CDS	34968015	34968137	1	-	0	ID=g11226.t1.CDS2;Parent=g11226.t1;
NC_088782.1_Calliphora_vicina_chromosome_3,_idCalVici1.1,_whole_genome_shotgun_sequence	AUGUSTUS	exon	34968015	34968137	.	-	.	ID=g11226.t1.exon2;Parent=g11226.t1;
NC_088782.1_Calliphora_vicina_chromosome_3,_idCalVici1.1,_whole_genome_shotgun_sequence	AUGUSTUS	intron	34968138	34968212	1	-	.	ID=g11226.t1.intron2;Parent=g11226.t1;
NC_088782.1_Calliphora_vicina_chromosome_3,_idCalVici1.1,_whole_genome_shotgun_sequence	AUGUSTUS	CDS	34968213	34968432	1	-	1	ID=g11226.t1.CDS3;Parent=g11226.t1;
NC_088782.1_Calliphora_vicina_chromosome_3,_idCalVici1.1,_whole_genome_shotgun_sequence	AUGUSTUS	exon	34968213	34968432	.	-	.	ID=g11226.t1.exon3;Parent=g11226.t1;
NC_088782.1_Calliphora_vicina_chromosome_3,_idCalVici1.1,_whole_genome_shotgun_sequence	AUGUSTUS	intron	34968433	34968878	1	-	.	ID=g11226.t1.intron3;Parent=g11226.t1;
NC_088782.1_Calliphora_vicina_chromosome_3,_idCalVici1.1,_whole_genome_shotgun_sequence	AUGUSTUS	CDS	34968879	34969983	1	-	2	ID=g11226.t1.CDS4;Parent=g11226.t1;
NC_088782.1_Calliphora_vicina_chromosome_3,_idCalVici1.1,_whole_genome_shotgun_sequence	AUGUSTUS	exon	34968879	34969983	.	-	.	ID=g11226.t1.exon4;Parent=g11226.t1;
NC_088782.1_Calliphora_vicina_chromosome_3,_idCalVici1.1,_whole_genome_shotgun_sequence	AUGUSTUS	intron	34969984	34970040	1	-	.	ID=g11226.t1.intron4;Parent=g11226.t1;
NC_088782.1_Calliphora_vicina_chromosome_3,_idCalVici1.1,_whole_genome_shotgun_sequence	AUGUSTUS	CDS	34970041	34970857	1	-	0	ID=g11226.t1.CDS5;Parent=g11226.t1;
NC_088782.1_Calliphora_vicina_chromosome_3,_idCalVici1.1,_whole_genome_shotgun_sequence	AUGUSTUS	exon	34970041	34970857	.	-	.	ID=g11226.t1.exon5;Parent=g11226.t1;
NC_088782.1_Calliphora_vicina_chromosome_3,_idCalVici1.1,_whole_genome_shotgun_sequence	AUGUSTUS	intron	34970858	34976447	1	-	.	ID=g11226.t1.intron5;Parent=g11226.t1;
NC_088782.1_Calliphora_vicina_chromosome_3,_idCalVici1.1,_whole_genome_shotgun_sequence	AUGUSTUS	CDS	34976448	34977229	1	-	2	ID=g11226.t1.CDS6;Parent=g11226.t1;
NC_088782.1_Calliphora_vicina_chromosome_3,_idCalVici1.1,_whole_genome_shotgun_sequence	AUGUSTUS	exon	34976448	34977229	.	-	.	ID=g11226.t1.exon6;Parent=g11226.t1;
NC_088782.1_Calliphora_vicina_chromosome_3,_idCalVici1.1,_whole_genome_shotgun_sequence	AUGUSTUS	intron	34977230	34977422	1	-	.	ID=g11226.t1.intron6;Parent=g11226.t1;
NC_088782.1_Calliphora_vicina_chromosome_3,_idCalVici1.1,_whole_genome_shotgun_sequence	AUGUSTUS	CDS	34977423	34977482	1	-	2	ID=g11226.t1.CDS7;Parent=g11226.t1;
NC_088782.1_Calliphora_vicina_chromosome_3,_idCalVici1.1,_whole_genome_shotgun_sequence	AUGUSTUS	exon	34977423	34977482	.	-	.	ID=g11226.t1.exon7;Parent=g11226.t1;
NC_088782.1_Calliphora_vicina_chromosome_3,_idCalVici1.1,_whole_genome_shotgun_sequence	AUGUSTUS	intron	34977483	34978416	1	-	.	ID=g11226.t1.intron7;Parent=g11226.t1;
NC_088782.1_Calliphora_vicina_chromosome_3,_idCalVici1.1,_whole_genome_shotgun_sequence	AUGUSTUS	CDS	34978417	34978480	1	-	0	ID=g11226.t1.CDS8;Parent=g11226.t1;
NC_088782.1_Calliphora_vicina_chromosome_3,_idCalVici1.1,_whole_genome_shotgun_sequence	AUGUSTUS	exon	34978417	34978480	.	-	.	ID=g11226.t1.exon8;Parent=g11226.t1;
NC_088782.1_Calliphora_vicina_chromosome_3,_idCalVici1.1,_whole_genome_shotgun_sequence	AUGUSTUS	start_codon	34978478	34978480	.	-	0	ID=g11226.t1.start1;Parent=g11226.t1;
NC_088782.1_Calliphora_vicina_chromosome_3,_idCalVici1.1,_whole_genome_shotgun_sequence	AUGUSTUS	gene	34979336	34980401	.	+	.	ID=g11227;
NC_088782.1_Calliphora_vicina_chromosome_3,_idCalVici1.1,_whole_genome_shotgun_sequence	AUGUSTUS	mRNA	34979336	34980401	1	+	.	ID=g11227.t1;Parent=g11227;
NC_088782.1_Calliphora_vicina_chromosome_3,_idCalVici1.1,_whole_genome_shotgun_sequence	AUGUSTUS	start_codon	34979336	34979338	.	+	0	ID=g11227.t1.start1;Parent=g11227.t1;
NC_088782.1_Calliphora_vicina_chromosome_3,_idCalVici1.1,_whole_genome_shotgun_sequence	AUGUSTUS	CDS	34979336	34979363	1	+	0	ID=g11227.t1.CDS1;Parent=g11227.t1;
NC_088782.1_Calliphora_vicina_chromosome_3,_idCalVici1.1,_whole_genome_shotgun_sequence	AUGUSTUS	exon	34979336	34979363	.	+	.	ID=g11227.t1.exon1;Parent=g11227.t1;
NC_088782.1_Calliphora_vicina_chromosome_3,_idCalVici1.1,_whole_genome_shotgun_sequence	AUGUSTUS	intron	34979364	34979639	1	+	.	ID=g11227.t1.intron1;Parent=g11227.t1;
NC_088782.1_Calliphora_vicina_chromosome_3,_idCalVici1.1,_whole_genome_shotgun_sequence	AUGUSTUS	CDS	34979640	34980151	1	+	2	ID=g11227.t1.CDS2;Parent=g11227.t1;
NC_088782.1_Calliphora_vicina_chromosome_3,_idCalVici1.1,_whole_genome_shotgun_sequence	AUGUSTUS	exon	34979640	34980151	.	+	.	ID=g11227.t1.exon2;Parent=g11227.t1;
NC_088782.1_Calliphora_vicina_chromosome_3,_idCalVici1.1,_whole_genome_shotgun_sequence	AUGUSTUS	intron	34980152	34980221	1	+	.	ID=g11227.t1.intron2;Parent=g11227.t1;
NC_088782.1_Calliphora_vicina_chromosome_3,_idCalVici1.1,_whole_genome_shotgun_sequence	AUGUSTUS	CDS	34980222	34980401	1	+	0	ID=g11227.t1.CDS3;Parent=g11227.t1;
NC_088782.1_Calliphora_vicina_chromosome_3,_idCalVici1.1,_whole_genome_shotgun_sequence	AUGUSTUS	exon	34980222	34980401	.	+	.	ID=g11227.t1.exon3;Parent=g11227.t1;
NC_088782.1_Calliphora_vicina_chromosome_3,_idCalVici1.1,_whole_genome_shotgun_sequence	AUGUSTUS	stop_codon	34980399	34980401	.	+	0	ID=g11227.t1.stop1;Parent=g11227.t1;
NC_088782.1_Calliphora_vicina_chromosome_3,_idCalVici1.1,_whole_genome_shotgun_sequence	AUGUSTUS	gene	34986269	34989258	.	+	.	ID=g11228;
NC_088782.1_Calliphora_vicina_chromosome_3,_idCalVici1.1,_whole_genome_shotgun_sequence	AUGUSTUS	mRNA	34986269	34989258	1	+	.	ID=g11228.t1;Parent=g11228;
NC_088782.1_Calliphora_vicina_chromosome_3,_idCalVici1.1,_whole_genome_shotgun_sequence	AUGUSTUS	start_codon	34986269	34986271	.	+	0	ID=g11228.t1.start1;Parent=g11228.t1;
NC_088782.1_Calliphora_vicina_chromosome_3,_idCalVici1.1,_whole_genome_shotgun_sequence	AUGUSTUS	CDS	34986269	34986538	1	+	0	ID=g11228.t1.CDS1;Parent=g11228.t1;
NC_088782.1_Calliphora_vicina_chromosome_3,_idCalVici1.1,_whole_genome_shotgun_sequence	AUGUSTUS	exon	34986269	34986538	.	+	.	ID=g11228.t1.exon1;Parent=g11228.t1;
NC_088782.1_Calliphora_vicina_chromosome_3,_idCalVici1.1,_whole_genome_shotgun_sequence	AUGUSTUS	intron	34986539	34986858	1	+	.	ID=g11228.t1.intron1;Parent=g11228.t1;
NC_088782.1_Calliphora_vicina_chromosome_3,_idCalVici1.1,_whole_genome_shotgun_sequence	AUGUSTUS	CDS	34986859	34987901	1	+	0	ID=g11228.t1.CDS2;Parent=g11228.t1;
NC_088782.1_Calliphora_vicina_chromosome_3,_idCalVici1.1,_whole_genome_shotgun_sequence	AUGUSTUS	exon	34986859	34987901	.	+	.	ID=g11228.t1.exon2;Parent=g11228.t1;
NC_088782.1_Calliphora_vicina_chromosome_3,_idCalVici1.1,_whole_genome_shotgun_sequence	AUGUSTUS	intron	34987902	34988297	1	+	.	ID=g11228.t1.intron2;Parent=g11228.t1;
NC_088782.1_Calliphora_vicina_chromosome_3,_idCalVici1.1,_whole_genome_shotgun_sequence	AUGUSTUS	CDS	34988298	34989258	1	+	1	ID=g11228.t1.CDS3;Parent=g11228.t1;
NC_088782.1_Calliphora_vicina_chromosome_3,_idCalVici1.1,_whole_genome_shotgun_sequence	AUGUSTUS	exon	34988298	34989258	.	+	.	ID=g11228.t1.exon3;Parent=g11228.t1;
NC_088782.1_Calliphora_vicina_chromosome_3,_idCalVici1.1,_whole_genome_shotgun_sequence	AUGUSTUS	stop_codon	34989256	34989258	.	+	0	ID=g11228.t1.stop1;Parent=g11228.t1;
NC_088782.1_Calliphora_vicina_chromosome_3,_idCalVici1.1,_whole_genome_shotgun_sequence	AUGUSTUS	gene	34993281	34999803	.	+	.	ID=g11229;
NC_088782.1_Calliphora_vicina_chromosome_3,_idCalVici1.1,_whole_genome_shotgun_sequence	AUGUSTUS	mRNA	34993281	34999803	1	+	.	ID=g11229.t1;Parent=g11229;
NC_088782.1_Calliphora_vicina_chromosome_3,_idCalVici1.1,_whole_genome_shotgun_sequence	AUGUSTUS	start_codon	34993281	34993283	.	+	0	ID=g11229.t1.start1;Parent=g11229.t1;
NC_088782.1_Calliphora_vicina_chromosome_3,_idCalVici1.1,_whole_genome_shotgun_sequence	AUGUSTUS	CDS	34993281	34993355	1	+	0	ID=g11229.t1.CDS1;Parent=g11229.t1;
NC_088782.1_Calliphora_vicina_chromosome_3,_idCalVici1.1,_whole_genome_shotgun_sequence	AUGUSTUS	exon	34993281	34993355	.	+	.	ID=g11229.t1.exon1;Parent=g11229.t1;
NC_088782.1_Calliphora_vicina_chromosome_3,_idCalVici1.1,_whole_genome_shotgun_sequence	AUGUSTUS	intron	34993356	34993413	1	+	.	ID=g11229.t1.intron1;Parent=g11229.t1;
NC_088782.1_Calliphora_vicina_chromosome_3,_idCalVici1.1,_whole_genome_shotgun_sequence	AUGUSTUS	CDS	34993414	34993536	1	+	0	ID=g11229.t1.CDS2;Parent=g11229.t1;
NC_088782.1_Calliphora_vicina_chromosome_3,_idCalVici1.1,_whole_genome_shotgun_sequence	AUGUSTUS	exon	34993414	34993536	.	+	.	ID=g11229.t1.exon2;Parent=g11229.t1;
NC_088782.1_Calliphora_vicina_chromosome_3,_idCalVici1.1,_whole_genome_shotgun_sequence	AUGUSTUS	intron	34993537	34993594	1	+	.	ID=g11229.t1.intron2;Parent=g11229.t1;
NC_088782.1_Calliphora_vicina_chromosome_3,_idCalVici1.1,_whole_genome_shotgun_sequence	AUGUSTUS	CDS	34993595	34993739	1	+	0	ID=g11229.t1.CDS3;Parent=g11229.t1;
NC_088782.1_Calliphora_vicina_chromosome_3,_idCalVici1.1,_whole_genome_shotgun_sequence	AUGUSTUS	exon	34993595	34993739	.	+	.	ID=g11229.t1.exon3;Parent=g11229.t1;
NC_088782.1_Calliphora_vicina_chromosome_3,_idCalVici1.1,_whole_genome_shotgun_sequence	AUGUSTUS	intron	34993740	34999519	1	+	.	ID=g11229.t1.intron3;Parent=g11229.t1;
NC_088782.1_Calliphora_vicina_chromosome_3,_idCalVici1.1,_whole_genome_shotgun_sequence	AUGUSTUS	CDS	34999520	34999803	1	+	2	ID=g11229.t1.CDS4;Parent=g11229.t1;
NC_088782.1_Calliphora_vicina_chromosome_3,_idCalVici1.1,_whole_genome_shotgun_sequence	AUGUSTUS	exon	34999520	34999803	.	+	.	ID=g11229.t1.exon4;Parent=g11229.t1;
NC_088782.1_Calliphora_vicina_chromosome_3,_idCalVici1.1,_whole_genome_shotgun_sequence	AUGUSTUS	stop_codon	34999801	34999803	.	+	0	ID=g11229.t1.stop1;Parent=g11229.t1;
NC_088782.1_Calliphora_vicina_chromosome_3,_idCalVici1.1,_whole_genome_shotgun_sequence	AUGUSTUS	gene	35000031	35000843	.	-	.	ID=g11230;
NC_088782.1_Calliphora_vicina_chromosome_3,_idCalVici1.1,_whole_genome_shotgun_sequence	AUGUSTUS	mRNA	35000031	35000843	1	-	.	ID=g11230.t1;Parent=g11230;
NC_088782.1_Calliphora_vicina_chromosome_3,_idCalVici1.1,_whole_genome_shotgun_sequence	AUGUSTUS	stop_codon	35000031	35000033	.	-	0	ID=g11230.t1.stop1;Parent=g11230.t1;
NC_088782.1_Calliphora_vicina_chromosome_3,_idCalVici1.1,_whole_genome_shotgun_sequence	AUGUSTUS	CDS	35000031	35000843	1	-	0	ID=g11230.t1.CDS1;Parent=g11230.t1;
NC_088782.1_Calliphora_vicina_chromosome_3,_idCalVici1.1,_whole_genome_shotgun_sequence	AUGUSTUS	exon	35000031	35000843	.	-	.	ID=g11230.t1.exon1;Parent=g11230.t1;
NC_088782.1_Calliphora_vicina_chromosome_3,_idCalVici1.1,_whole_genome_shotgun_sequence	AUGUSTUS	start_codon	35000841	35000843	.	-	0	ID=g11230.t1.start1;Parent=g11230.t1;
NC_088782.1_Calliphora_vicina_chromosome_3,_idCalVici1.1,_whole_genome_shotgun_sequence	AUGUSTUS	gene	35001721	35002134	.	+	.	ID=g11231;
NC_088782.1_Calliphora_vicina_chromosome_3,_idCalVici1.1,_whole_genome_shotgun_sequence	AUGUSTUS	mRNA	35001721	35002134	1	+	.	ID=g11231.t1;Parent=g11231;
NC_088782.1_Calliphora_vicina_chromosome_3,_idCalVici1.1,_whole_genome_shotgun_sequence	AUGUSTUS	start_codon	35001721	35001723	.	+	0	ID=g11231.t1.start1;Parent=g11231.t1;
NC_088782.1_Calliphora_vicina_chromosome_3,_idCalVici1.1,_whole_genome_shotgun_sequence	AUGUSTUS	CDS	35001721	35002134	1	+	0	ID=g11231.t1.CDS1;Parent=g11231.t1;
NC_088782.1_Calliphora_vicina_chromosome_3,_idCalVici1.1,_whole_genome_shotgun_sequence	AUGUSTUS	exon	35001721	35002134	.	+	.	ID=g11231.t1.exon1;Parent=g11231.t1;
NC_088782.1_Calliphora_vicina_chromosome_3,_idCalVici1.1,_whole_genome_shotgun_sequence	AUGUSTUS	stop_codon	35002132	35002134	.	+	0	ID=g11231.t1.stop1;Parent=g11231.t1;
NC_088782.1_Calliphora_vicina_chromosome_3,_idCalVici1.1,_whole_genome_shotgun_sequence	AUGUSTUS	gene	35014993	35016534	.	-	.	ID=g11232;
NC_088782.1_Calliphora_vicina_chromosome_3,_idCalVici1.1,_whole_genome_shotgun_sequence	AUGUSTUS	mRNA	35014993	35016534	1	-	.	ID=g11232.t1;Parent=g11232;
NC_088782.1_Calliphora_vicina_chromosome_3,_idCalVici1.1,_whole_genome_shotgun_sequence	AUGUSTUS	stop_codon	35014993	35014995	.	-	0	ID=g11232.t1.stop1;Parent=g11232.t1;
NC_088782.1_Calliphora_vicina_chromosome_3,_idCalVici1.1,_whole_genome_shotgun_sequence	AUGUSTUS	CDS	35014993	35016534	1	-	0	ID=g11232.t1.CDS1;Parent=g11232.t1;
NC_088782.1_Calliphora_vicina_chromosome_3,_idCalVici1.1,_whole_genome_shotgun_sequence	AUGUSTUS	exon	35014993	35016534	.	-	.	ID=g11232.t1.exon1;Parent=g11232.t1;
NC_088782.1_Calliphora_vicina_chromosome_3,_idCalVici1.1,_whole_genome_shotgun_sequence	AUGUSTUS	start_codon	35016532	35016534	.	-	0	ID=g11232.t1.start1;Parent=g11232.t1;
NC_088782.1_Calliphora_vicina_chromosome_3,_idCalVici1.1,_whole_genome_shotgun_sequence	AUGUSTUS	gene	35020777	35022927	.	-	.	ID=g11233;
NC_088782.1_Calliphora_vicina_chromosome_3,_idCalVici1.1,_whole_genome_shotgun_sequence	AUGUSTUS	mRNA	35020777	35022927	1	-	.	ID=g11233.t1;Parent=g11233;
NC_088782.1_Calliphora_vicina_chromosome_3,_idCalVici1.1,_whole_genome_shotgun_sequence	AUGUSTUS	stop_codon	35020777	35020779	.	-	0	ID=g11233.t1.stop1;Parent=g11233.t1;
NC_088782.1_Calliphora_vicina_chromosome_3,_idCalVici1.1,_whole_genome_shotgun_sequence	AUGUSTUS	CDS	35020777	35022927	1	-	0	ID=g11233.t1.CDS1;Parent=g11233.t1;
NC_088782.1_Calliphora_vicina_chromosome_3,_idCalVici1.1,_whole_genome_shotgun_sequence	AUGUSTUS	exon	35020777	35022927	.	-	.	ID=g11233.t1.exon1;Parent=g11233.t1;
NC_088782.1_Calliphora_vicina_chromosome_3,_idCalVici1.1,_whole_genome_shotgun_sequence	AUGUSTUS	start_codon	35022925	35022927	.	-	0	ID=g11233.t1.start1;Parent=g11233.t1;
NC_088782.1_Calliphora_vicina_chromosome_3,_idCalVici1.1,_whole_genome_shotgun_sequence	AUGUSTUS	gene	35025383	35039864	.	+	.	ID=g11234;
NC_088782.1_Calliphora_vicina_chromosome_3,_idCalVici1.1,_whole_genome_shotgun_sequence	AUGUSTUS	mRNA	35025383	35039864	1	+	.	ID=g11234.t1;Parent=g11234;
NC_088782.1_Calliphora_vicina_chromosome_3,_idCalVici1.1,_whole_genome_shotgun_sequence	AUGUSTUS	start_codon	35025383	35025385	.	+	0	ID=g11234.t1.start1;Parent=g11234.t1;
NC_088782.1_Calliphora_vicina_chromosome_3,_idCalVici1.1,_whole_genome_shotgun_sequence	AUGUSTUS	CDS	35025383	35025487	1	+	0	ID=g11234.t1.CDS1;Parent=g11234.t1;
NC_088782.1_Calliphora_vicina_chromosome_3,_idCalVici1.1,_whole_genome_shotgun_sequence	AUGUSTUS	exon	35025383	35025487	.	+	.	ID=g11234.t1.exon1;Parent=g11234.t1;
NC_088782.1_Calliphora_vicina_chromosome_3,_idCalVici1.1,_whole_genome_shotgun_sequence	AUGUSTUS	intron	35025488	35031241	1	+	.	ID=g11234.t1.intron1;Parent=g11234.t1;
NC_088782.1_Calliphora_vicina_chromosome_3,_idCalVici1.1,_whole_genome_shotgun_sequence	AUGUSTUS	CDS	35031242	35031420	1	+	0	ID=g11234.t1.CDS2;Parent=g11234.t1;
NC_088782.1_Calliphora_vicina_chromosome_3,_idCalVici1.1,_whole_genome_shotgun_sequence	AUGUSTUS	exon	35031242	35031420	.	+	.	ID=g11234.t1.exon2;Parent=g11234.t1;
NC_088782.1_Calliphora_vicina_chromosome_3,_idCalVici1.1,_whole_genome_shotgun_sequence	AUGUSTUS	intron	35031421	35031507	1	+	.	ID=g11234.t1.intron2;Parent=g11234.t1;
NC_088782.1_Calliphora_vicina_chromosome_3,_idCalVici1.1,_whole_genome_shotgun_sequence	AUGUSTUS	CDS	35031508	35031701	1	+	1	ID=g11234.t1.CDS3;Parent=g11234.t1;
NC_088782.1_Calliphora_vicina_chromosome_3,_idCalVici1.1,_whole_genome_shotgun_sequence	AUGUSTUS	exon	35031508	35031701	.	+	.	ID=g11234.t1.exon3;Parent=g11234.t1;
NC_088782.1_Calliphora_vicina_chromosome_3,_idCalVici1.1,_whole_genome_shotgun_sequence	AUGUSTUS	intron	35031702	35032374	1	+	.	ID=g11234.t1.intron3;Parent=g11234.t1;
NC_088782.1_Calliphora_vicina_chromosome_3,_idCalVici1.1,_whole_genome_shotgun_sequence	AUGUSTUS	CDS	35032375	35032684	1	+	2	ID=g11234.t1.CDS4;Parent=g11234.t1;
NC_088782.1_Calliphora_vicina_chromosome_3,_idCalVici1.1,_whole_genome_shotgun_sequence	AUGUSTUS	exon	35032375	35032684	.	+	.	ID=g11234.t1.exon4;Parent=g11234.t1;
NC_088782.1_Calliphora_vicina_chromosome_3,_idCalVici1.1,_whole_genome_shotgun_sequence	AUGUSTUS	intron	35032685	35033306	1	+	.	ID=g11234.t1.intron4;Parent=g11234.t1;
NC_088782.1_Calliphora_vicina_chromosome_3,_idCalVici1.1,_whole_genome_shotgun_sequence	AUGUSTUS	CDS	35033307	35033956	1	+	1	ID=g11234.t1.CDS5;Parent=g11234.t1;
NC_088782.1_Calliphora_vicina_chromosome_3,_idCalVici1.1,_whole_genome_shotgun_sequence	AUGUSTUS	exon	35033307	35033956	.	+	.	ID=g11234.t1.exon5;Parent=g11234.t1;
NC_088782.1_Calliphora_vicina_chromosome_3,_idCalVici1.1,_whole_genome_shotgun_sequence	AUGUSTUS	intron	35033957	35034026	1	+	.	ID=g11234.t1.intron5;Parent=g11234.t1;
NC_088782.1_Calliphora_vicina_chromosome_3,_idCalVici1.1,_whole_genome_shotgun_sequence	AUGUSTUS	CDS	35034027	35034111	1	+	2	ID=g11234.t1.CDS6;Parent=g11234.t1;
NC_088782.1_Calliphora_vicina_chromosome_3,_idCalVici1.1,_whole_genome_shotgun_sequence	AUGUSTUS	exon	35034027	35034111	.	+	.	ID=g11234.t1.exon6;Parent=g11234.t1;
NC_088782.1_Calliphora_vicina_chromosome_3,_idCalVici1.1,_whole_genome_shotgun_sequence	AUGUSTUS	intron	35034112	35039614	1	+	.	ID=g11234.t1.intron6;Parent=g11234.t1;
NC_088782.1_Calliphora_vicina_chromosome_3,_idCalVici1.1,_whole_genome_shotgun_sequence	AUGUSTUS	CDS	35039615	35039864	1	+	1	ID=g11234.t1.CDS7;Parent=g11234.t1;
NC_088782.1_Calliphora_vicina_chromosome_3,_idCalVici1.1,_whole_genome_shotgun_sequence	AUGUSTUS	exon	35039615	35039864	.	+	.	ID=g11234.t1.exon7;Parent=g11234.t1;
NC_088782.1_Calliphora_vicina_chromosome_3,_idCalVici1.1,_whole_genome_shotgun_sequence	AUGUSTUS	stop_codon	35039862	35039864	.	+	0	ID=g11234.t1.stop1;Parent=g11234.t1;
NC_088782.1_Calliphora_vicina_chromosome_3,_idCalVici1.1,_whole_genome_shotgun_sequence	AUGUSTUS	gene	35042534	35046487	.	-	.	ID=g11235;
NC_088782.1_Calliphora_vicina_chromosome_3,_idCalVici1.1,_whole_genome_shotgun_sequence	AUGUSTUS	mRNA	35042534	35046487	1	-	.	ID=g11235.t1;Parent=g11235;
NC_088782.1_Calliphora_vicina_chromosome_3,_idCalVici1.1,_whole_genome_shotgun_sequence	AUGUSTUS	stop_codon	35042534	35042536	.	-	0	ID=g11235.t1.stop1;Parent=g11235.t1;
NC_088782.1_Calliphora_vicina_chromosome_3,_idCalVici1.1,_whole_genome_shotgun_sequence	AUGUSTUS	CDS	35042534	35045514	1	-	2	ID=g11235.t1.CDS1;Parent=g11235.t1;
NC_088782.1_Calliphora_vicina_chromosome_3,_idCalVici1.1,_whole_genome_shotgun_sequence	AUGUSTUS	exon	35042534	35045514	.	-	.	ID=g11235.t1.exon1;Parent=g11235.t1;
NC_088782.1_Calliphora_vicina_chromosome_3,_idCalVici1.1,_whole_genome_shotgun_sequence	AUGUSTUS	intron	35045515	35046016	1	-	.	ID=g11235.t1.intron1;Parent=g11235.t1;
NC_088782.1_Calliphora_vicina_chromosome_3,_idCalVici1.1,_whole_genome_shotgun_sequence	AUGUSTUS	CDS	35046017	35046235	1	-	2	ID=g11235.t1.CDS2;Parent=g11235.t1;
NC_088782.1_Calliphora_vicina_chromosome_3,_idCalVici1.1,_whole_genome_shotgun_sequence	AUGUSTUS	exon	35046017	35046235	.	-	.	ID=g11235.t1.exon2;Parent=g11235.t1;
NC_088782.1_Calliphora_vicina_chromosome_3,_idCalVici1.1,_whole_genome_shotgun_sequence	AUGUSTUS	intron	35046236	35046294	1	-	.	ID=g11235.t1.intron2;Parent=g11235.t1;
NC_088782.1_Calliphora_vicina_chromosome_3,_idCalVici1.1,_whole_genome_shotgun_sequence	AUGUSTUS	CDS	35046295	35046487	1	-	0	ID=g11235.t1.CDS3;Parent=g11235.t1;
NC_088782.1_Calliphora_vicina_chromosome_3,_idCalVici1.1,_whole_genome_shotgun_sequence	AUGUSTUS	exon	35046295	35046487	.	-	.	ID=g11235.t1.exon3;Parent=g11235.t1;
NC_088782.1_Calliphora_vicina_chromosome_3,_idCalVici1.1,_whole_genome_shotgun_sequence	AUGUSTUS	start_codon	35046485	35046487	.	-	0	ID=g11235.t1.start1;Parent=g11235.t1;
NC_088782.1_Calliphora_vicina_chromosome_3,_idCalVici1.1,_whole_genome_shotgun_sequence	AUGUSTUS	gene	35047056	35047814	.	+	.	ID=g11236;
NC_088782.1_Calliphora_vicina_chromosome_3,_idCalVici1.1,_whole_genome_shotgun_sequence	AUGUSTUS	mRNA	35047056	35047814	1	+	.	ID=g11236.t1;Parent=g11236;
NC_088782.1_Calliphora_vicina_chromosome_3,_idCalVici1.1,_whole_genome_shotgun_sequence	AUGUSTUS	start_codon	35047056	35047058	.	+	0	ID=g11236.t1.start1;Parent=g11236.t1;
NC_088782.1_Calliphora_vicina_chromosome_3,_idCalVici1.1,_whole_genome_shotgun_sequence	AUGUSTUS	CDS	35047056	35047814	1	+	0	ID=g11236.t1.CDS1;Parent=g11236.t1;
NC_088782.1_Calliphora_vicina_chromosome_3,_idCalVici1.1,_whole_genome_shotgun_sequence	AUGUSTUS	exon	35047056	35047814	.	+	.	ID=g11236.t1.exon1;Parent=g11236.t1;
NC_088782.1_Calliphora_vicina_chromosome_3,_idCalVici1.1,_whole_genome_shotgun_sequence	AUGUSTUS	stop_codon	35047812	35047814	.	+	0	ID=g11236.t1.stop1;Parent=g11236.t1;
NC_088782.1_Calliphora_vicina_chromosome_3,_idCalVici1.1,_whole_genome_shotgun_sequence	AUGUSTUS	gene	35048563	35059945	.	-	.	ID=g11237;
NC_088782.1_Calliphora_vicina_chromosome_3,_idCalVici1.1,_whole_genome_shotgun_sequence	AUGUSTUS	mRNA	35048563	35059945	1	-	.	ID=g11237.t1;Parent=g11237;
NC_088782.1_Calliphora_vicina_chromosome_3,_idCalVici1.1,_whole_genome_shotgun_sequence	AUGUSTUS	stop_codon	35048563	35048565	.	-	0	ID=g11237.t1.stop1;Parent=g11237.t1;
NC_088782.1_Calliphora_vicina_chromosome_3,_idCalVici1.1,_whole_genome_shotgun_sequence	AUGUSTUS	CDS	35048563	35048950	1	-	1	ID=g11237.t1.CDS1;Parent=g11237.t1;
NC_088782.1_Calliphora_vicina_chromosome_3,_idCalVici1.1,_whole_genome_shotgun_sequence	AUGUSTUS	exon	35048563	35048950	.	-	.	ID=g11237.t1.exon1;Parent=g11237.t1;
NC_088782.1_Calliphora_vicina_chromosome_3,_idCalVici1.1,_whole_genome_shotgun_sequence	AUGUSTUS	intron	35048951	35049006	1	-	.	ID=g11237.t1.intron1;Parent=g11237.t1;
NC_088782.1_Calliphora_vicina_chromosome_3,_idCalVici1.1,_whole_genome_shotgun_sequence	AUGUSTUS	CDS	35049007	35049256	1	-	2	ID=g11237.t1.CDS2;Parent=g11237.t1;
NC_088782.1_Calliphora_vicina_chromosome_3,_idCalVici1.1,_whole_genome_shotgun_sequence	AUGUSTUS	exon	35049007	35049256	.	-	.	ID=g11237.t1.exon2;Parent=g11237.t1;
NC_088782.1_Calliphora_vicina_chromosome_3,_idCalVici1.1,_whole_genome_shotgun_sequence	AUGUSTUS	intron	35049257	35049325	1	-	.	ID=g11237.t1.intron2;Parent=g11237.t1;
NC_088782.1_Calliphora_vicina_chromosome_3,_idCalVici1.1,_whole_genome_shotgun_sequence	AUGUSTUS	CDS	35049326	35049426	1	-	1	ID=g11237.t1.CDS3;Parent=g11237.t1;
NC_088782.1_Calliphora_vicina_chromosome_3,_idCalVici1.1,_whole_genome_shotgun_sequence	AUGUSTUS	exon	35049326	35049426	.	-	.	ID=g11237.t1.exon3;Parent=g11237.t1;
NC_088782.1_Calliphora_vicina_chromosome_3,_idCalVici1.1,_whole_genome_shotgun_sequence	AUGUSTUS	intron	35049427	35049493	1	-	.	ID=g11237.t1.intron3;Parent=g11237.t1;
NC_088782.1_Calliphora_vicina_chromosome_3,_idCalVici1.1,_whole_genome_shotgun_sequence	AUGUSTUS	CDS	35049494	35049685	1	-	1	ID=g11237.t1.CDS4;Parent=g11237.t1;
NC_088782.1_Calliphora_vicina_chromosome_3,_idCalVici1.1,_whole_genome_shotgun_sequence	AUGUSTUS	exon	35049494	35049685	.	-	.	ID=g11237.t1.exon4;Parent=g11237.t1;
NC_088782.1_Calliphora_vicina_chromosome_3,_idCalVici1.1,_whole_genome_shotgun_sequence	AUGUSTUS	intron	35049686	35049743	1	-	.	ID=g11237.t1.intron4;Parent=g11237.t1;
NC_088782.1_Calliphora_vicina_chromosome_3,_idCalVici1.1,_whole_genome_shotgun_sequence	AUGUSTUS	CDS	35049744	35050528	1	-	0	ID=g11237.t1.CDS5;Parent=g11237.t1;
NC_088782.1_Calliphora_vicina_chromosome_3,_idCalVici1.1,_whole_genome_shotgun_sequence	AUGUSTUS	exon	35049744	35050528	.	-	.	ID=g11237.t1.exon5;Parent=g11237.t1;
NC_088782.1_Calliphora_vicina_chromosome_3,_idCalVici1.1,_whole_genome_shotgun_sequence	AUGUSTUS	intron	35050529	35050592	1	-	.	ID=g11237.t1.intron5;Parent=g11237.t1;
NC_088782.1_Calliphora_vicina_chromosome_3,_idCalVici1.1,_whole_genome_shotgun_sequence	AUGUSTUS	CDS	35050593	35050749	1	-	1	ID=g11237.t1.CDS6;Parent=g11237.t1;
NC_088782.1_Calliphora_vicina_chromosome_3,_idCalVici1.1,_whole_genome_shotgun_sequence	AUGUSTUS	exon	35050593	35050749	.	-	.	ID=g11237.t1.exon6;Parent=g11237.t1;
NC_088782.1_Calliphora_vicina_chromosome_3,_idCalVici1.1,_whole_genome_shotgun_sequence	AUGUSTUS	intron	35050750	35059883	1	-	.	ID=g11237.t1.intron6;Parent=g11237.t1;
NC_088782.1_Calliphora_vicina_chromosome_3,_idCalVici1.1,_whole_genome_shotgun_sequence	AUGUSTUS	CDS	35059884	35059945	1	-	0	ID=g11237.t1.CDS7;Parent=g11237.t1;
NC_088782.1_Calliphora_vicina_chromosome_3,_idCalVici1.1,_whole_genome_shotgun_sequence	AUGUSTUS	exon	35059884	35059945	.	-	.	ID=g11237.t1.exon7;Parent=g11237.t1;
NC_088782.1_Calliphora_vicina_chromosome_3,_idCalVici1.1,_whole_genome_shotgun_sequence	AUGUSTUS	start_codon	35059943	35059945	.	-	0	ID=g11237.t1.start1;Parent=g11237.t1;
NC_088782.1_Calliphora_vicina_chromosome_3,_idCalVici1.1,_whole_genome_shotgun_sequence	AUGUSTUS	gene	35071726	35128314	.	-	.	ID=g11238;
NC_088782.1_Calliphora_vicina_chromosome_3,_idCalVici1.1,_whole_genome_shotgun_sequence	AUGUSTUS	mRNA	35071726	35128314	0.3	-	.	ID=g11238.t1;Parent=g11238;
NC_088782.1_Calliphora_vicina_chromosome_3,_idCalVici1.1,_whole_genome_shotgun_sequence	AUGUSTUS	stop_codon	35071726	35071728	.	-	0	ID=g11238.t1.stop1;Parent=g11238.t1;
NC_088782.1_Calliphora_vicina_chromosome_3,_idCalVici1.1,_whole_genome_shotgun_sequence	AUGUSTUS	CDS	35071726	35073893	1	-	2	ID=g11238.t1.CDS1;Parent=g11238.t1;
NC_088782.1_Calliphora_vicina_chromosome_3,_idCalVici1.1,_whole_genome_shotgun_sequence	AUGUSTUS	exon	35071726	35073893	.	-	.	ID=g11238.t1.exon1;Parent=g11238.t1;
NC_088782.1_Calliphora_vicina_chromosome_3,_idCalVici1.1,_whole_genome_shotgun_sequence	AUGUSTUS	intron	35073894	35073951	1	-	.	ID=g11238.t1.intron1;Parent=g11238.t1;
NC_088782.1_Calliphora_vicina_chromosome_3,_idCalVici1.1,_whole_genome_shotgun_sequence	AUGUSTUS	CDS	35073952	35074149	1	-	2	ID=g11238.t1.CDS2;Parent=g11238.t1;
NC_088782.1_Calliphora_vicina_chromosome_3,_idCalVici1.1,_whole_genome_shotgun_sequence	AUGUSTUS	exon	35073952	35074149	.	-	.	ID=g11238.t1.exon2;Parent=g11238.t1;
NC_088782.1_Calliphora_vicina_chromosome_3,_idCalVici1.1,_whole_genome_shotgun_sequence	AUGUSTUS	intron	35074150	35074211	1	-	.	ID=g11238.t1.intron2;Parent=g11238.t1;
NC_088782.1_Calliphora_vicina_chromosome_3,_idCalVici1.1,_whole_genome_shotgun_sequence	AUGUSTUS	CDS	35074212	35074345	1	-	1	ID=g11238.t1.CDS3;Parent=g11238.t1;
NC_088782.1_Calliphora_vicina_chromosome_3,_idCalVici1.1,_whole_genome_shotgun_sequence	AUGUSTUS	exon	35074212	35074345	.	-	.	ID=g11238.t1.exon3;Parent=g11238.t1;
NC_088782.1_Calliphora_vicina_chromosome_3,_idCalVici1.1,_whole_genome_shotgun_sequence	AUGUSTUS	intron	35074346	35074409	1	-	.	ID=g11238.t1.intron3;Parent=g11238.t1;
NC_088782.1_Calliphora_vicina_chromosome_3,_idCalVici1.1,_whole_genome_shotgun_sequence	AUGUSTUS	CDS	35074410	35074602	1	-	2	ID=g11238.t1.CDS4;Parent=g11238.t1;
NC_088782.1_Calliphora_vicina_chromosome_3,_idCalVici1.1,_whole_genome_shotgun_sequence	AUGUSTUS	exon	35074410	35074602	.	-	.	ID=g11238.t1.exon4;Parent=g11238.t1;
NC_088782.1_Calliphora_vicina_chromosome_3,_idCalVici1.1,_whole_genome_shotgun_sequence	AUGUSTUS	intron	35074603	35074669	1	-	.	ID=g11238.t1.intron4;Parent=g11238.t1;
NC_088782.1_Calliphora_vicina_chromosome_3,_idCalVici1.1,_whole_genome_shotgun_sequence	AUGUSTUS	CDS	35074670	35074993	1	-	2	ID=g11238.t1.CDS5;Parent=g11238.t1;
NC_088782.1_Calliphora_vicina_chromosome_3,_idCalVici1.1,_whole_genome_shotgun_sequence	AUGUSTUS	exon	35074670	35074993	.	-	.	ID=g11238.t1.exon5;Parent=g11238.t1;
NC_088782.1_Calliphora_vicina_chromosome_3,_idCalVici1.1,_whole_genome_shotgun_sequence	AUGUSTUS	intron	35074994	35075056	1	-	.	ID=g11238.t1.intron5;Parent=g11238.t1;
NC_088782.1_Calliphora_vicina_chromosome_3,_idCalVici1.1,_whole_genome_shotgun_sequence	AUGUSTUS	CDS	35075057	35075436	1	-	1	ID=g11238.t1.CDS6;Parent=g11238.t1;
NC_088782.1_Calliphora_vicina_chromosome_3,_idCalVici1.1,_whole_genome_shotgun_sequence	AUGUSTUS	exon	35075057	35075436	.	-	.	ID=g11238.t1.exon6;Parent=g11238.t1;
NC_088782.1_Calliphora_vicina_chromosome_3,_idCalVici1.1,_whole_genome_shotgun_sequence	AUGUSTUS	intron	35075437	35075501	1	-	.	ID=g11238.t1.intron6;Parent=g11238.t1;
NC_088782.1_Calliphora_vicina_chromosome_3,_idCalVici1.1,_whole_genome_shotgun_sequence	AUGUSTUS	CDS	35075502	35075751	1	-	2	ID=g11238.t1.CDS7;Parent=g11238.t1;
NC_088782.1_Calliphora_vicina_chromosome_3,_idCalVici1.1,_whole_genome_shotgun_sequence	AUGUSTUS	exon	35075502	35075751	.	-	.	ID=g11238.t1.exon7;Parent=g11238.t1;
NC_088782.1_Calliphora_vicina_chromosome_3,_idCalVici1.1,_whole_genome_shotgun_sequence	AUGUSTUS	intron	35075752	35075822	1	-	.	ID=g11238.t1.intron7;Parent=g11238.t1;
NC_088782.1_Calliphora_vicina_chromosome_3,_idCalVici1.1,_whole_genome_shotgun_sequence	AUGUSTUS	CDS	35075823	35075923	1	-	1	ID=g11238.t1.CDS8;Parent=g11238.t1;
NC_088782.1_Calliphora_vicina_chromosome_3,_idCalVici1.1,_whole_genome_shotgun_sequence	AUGUSTUS	exon	35075823	35075923	.	-	.	ID=g11238.t1.exon8;Parent=g11238.t1;
NC_088782.1_Calliphora_vicina_chromosome_3,_idCalVici1.1,_whole_genome_shotgun_sequence	AUGUSTUS	intron	35075924	35079579	1	-	.	ID=g11238.t1.intron8;Parent=g11238.t1;
NC_088782.1_Calliphora_vicina_chromosome_3,_idCalVici1.1,_whole_genome_shotgun_sequence	AUGUSTUS	CDS	35079580	35079774	1	-	1	ID=g11238.t1.CDS9;Parent=g11238.t1;
NC_088782.1_Calliphora_vicina_chromosome_3,_idCalVici1.1,_whole_genome_shotgun_sequence	AUGUSTUS	exon	35079580	35079774	.	-	.	ID=g11238.t1.exon9;Parent=g11238.t1;
NC_088782.1_Calliphora_vicina_chromosome_3,_idCalVici1.1,_whole_genome_shotgun_sequence	AUGUSTUS	intron	35079775	35079845	1	-	.	ID=g11238.t1.intron9;Parent=g11238.t1;
NC_088782.1_Calliphora_vicina_chromosome_3,_idCalVici1.1,_whole_genome_shotgun_sequence	AUGUSTUS	CDS	35079846	35080678	1	-	0	ID=g11238.t1.CDS10;Parent=g11238.t1;
NC_088782.1_Calliphora_vicina_chromosome_3,_idCalVici1.1,_whole_genome_shotgun_sequence	AUGUSTUS	exon	35079846	35080678	.	-	.	ID=g11238.t1.exon10;Parent=g11238.t1;
NC_088782.1_Calliphora_vicina_chromosome_3,_idCalVici1.1,_whole_genome_shotgun_sequence	AUGUSTUS	intron	35080679	35084540	1	-	.	ID=g11238.t1.intron10;Parent=g11238.t1;
NC_088782.1_Calliphora_vicina_chromosome_3,_idCalVici1.1,_whole_genome_shotgun_sequence	AUGUSTUS	CDS	35084541	35084688	1	-	1	ID=g11238.t1.CDS11;Parent=g11238.t1;
NC_088782.1_Calliphora_vicina_chromosome_3,_idCalVici1.1,_whole_genome_shotgun_sequence	AUGUSTUS	exon	35084541	35084688	.	-	.	ID=g11238.t1.exon11;Parent=g11238.t1;
NC_088782.1_Calliphora_vicina_chromosome_3,_idCalVici1.1,_whole_genome_shotgun_sequence	AUGUSTUS	intron	35084689	35091035	0.32	-	.	ID=g11238.t1.intron11;Parent=g11238.t1;
NC_088782.1_Calliphora_vicina_chromosome_3,_idCalVici1.1,_whole_genome_shotgun_sequence	AUGUSTUS	CDS	35091036	35091150	0.32	-	2	ID=g11238.t1.CDS12;Parent=g11238.t1;
NC_088782.1_Calliphora_vicina_chromosome_3,_idCalVici1.1,_whole_genome_shotgun_sequence	AUGUSTUS	exon	35091036	35091150	.	-	.	ID=g11238.t1.exon12;Parent=g11238.t1;
NC_088782.1_Calliphora_vicina_chromosome_3,_idCalVici1.1,_whole_genome_shotgun_sequence	AUGUSTUS	intron	35091151	35125700	0.3	-	.	ID=g11238.t1.intron12;Parent=g11238.t1;
NC_088782.1_Calliphora_vicina_chromosome_3,_idCalVici1.1,_whole_genome_shotgun_sequence	AUGUSTUS	CDS	35125701	35125860	0.99	-	0	ID=g11238.t1.CDS13;Parent=g11238.t1;
NC_088782.1_Calliphora_vicina_chromosome_3,_idCalVici1.1,_whole_genome_shotgun_sequence	AUGUSTUS	exon	35125701	35125860	.	-	.	ID=g11238.t1.exon13;Parent=g11238.t1;
NC_088782.1_Calliphora_vicina_chromosome_3,_idCalVici1.1,_whole_genome_shotgun_sequence	AUGUSTUS	intron	35125861	35128131	1	-	.	ID=g11238.t1.intron13;Parent=g11238.t1;
NC_088782.1_Calliphora_vicina_chromosome_3,_idCalVici1.1,_whole_genome_shotgun_sequence	AUGUSTUS	CDS	35128132	35128314	1	-	0	ID=g11238.t1.CDS14;Parent=g11238.t1;
NC_088782.1_Calliphora_vicina_chromosome_3,_idCalVici1.1,_whole_genome_shotgun_sequence	AUGUSTUS	exon	35128132	35128314	.	-	.	ID=g11238.t1.exon14;Parent=g11238.t1;
NC_088782.1_Calliphora_vicina_chromosome_3,_idCalVici1.1,_whole_genome_shotgun_sequence	AUGUSTUS	start_codon	35128312	35128314	.	-	0	ID=g11238.t1.start1;Parent=g11238.t1;
NC_088782.1_Calliphora_vicina_chromosome_3,_idCalVici1.1,_whole_genome_shotgun_sequence	AUGUSTUS	gene	35203710	35205458	.	-	.	ID=g11239;
NC_088782.1_Calliphora_vicina_chromosome_3,_idCalVici1.1,_whole_genome_shotgun_sequence	AUGUSTUS	mRNA	35203710	35205458	1	-	.	ID=g11239.t1;Parent=g11239;
NC_088782.1_Calliphora_vicina_chromosome_3,_idCalVici1.1,_whole_genome_shotgun_sequence	AUGUSTUS	stop_codon	35203710	35203712	.	-	0	ID=g11239.t1.stop1;Parent=g11239.t1;
NC_088782.1_Calliphora_vicina_chromosome_3,_idCalVici1.1,_whole_genome_shotgun_sequence	AUGUSTUS	CDS	35203710	35205458	1	-	0	ID=g11239.t1.CDS1;Parent=g11239.t1;
NC_088782.1_Calliphora_vicina_chromosome_3,_idCalVici1.1,_whole_genome_shotgun_sequence	AUGUSTUS	exon	35203710	35205458	.	-	.	ID=g11239.t1.exon1;Parent=g11239.t1;
NC_088782.1_Calliphora_vicina_chromosome_3,_idCalVici1.1,_whole_genome_shotgun_sequence	AUGUSTUS	start_codon	35205456	35205458	.	-	0	ID=g11239.t1.start1;Parent=g11239.t1;
NC_088782.1_Calliphora_vicina_chromosome_3,_idCalVici1.1,_whole_genome_shotgun_sequence	AUGUSTUS	gene	35232374	35234149	.	-	.	ID=g11240;
NC_088782.1_Calliphora_vicina_chromosome_3,_idCalVici1.1,_whole_genome_shotgun_sequence	AUGUSTUS	mRNA	35232374	35234149	0.91	-	.	ID=g11240.t1;Parent=g11240;
NC_088782.1_Calliphora_vicina_chromosome_3,_idCalVici1.1,_whole_genome_shotgun_sequence	AUGUSTUS	stop_codon	35232374	35232376	.	-	0	ID=g11240.t1.stop1;Parent=g11240.t1;
NC_088782.1_Calliphora_vicina_chromosome_3,_idCalVici1.1,_whole_genome_shotgun_sequence	AUGUSTUS	CDS	35232374	35233901	0.91	-	1	ID=g11240.t1.CDS1;Parent=g11240.t1;
NC_088782.1_Calliphora_vicina_chromosome_3,_idCalVici1.1,_whole_genome_shotgun_sequence	AUGUSTUS	exon	35232374	35233901	.	-	.	ID=g11240.t1.exon1;Parent=g11240.t1;
NC_088782.1_Calliphora_vicina_chromosome_3,_idCalVici1.1,_whole_genome_shotgun_sequence	AUGUSTUS	intron	35233902	35234072	0.98	-	.	ID=g11240.t1.intron1;Parent=g11240.t1;
NC_088782.1_Calliphora_vicina_chromosome_3,_idCalVici1.1,_whole_genome_shotgun_sequence	AUGUSTUS	CDS	35234073	35234149	0.98	-	0	ID=g11240.t1.CDS2;Parent=g11240.t1;
NC_088782.1_Calliphora_vicina_chromosome_3,_idCalVici1.1,_whole_genome_shotgun_sequence	AUGUSTUS	exon	35234073	35234149	.	-	.	ID=g11240.t1.exon2;Parent=g11240.t1;
NC_088782.1_Calliphora_vicina_chromosome_3,_idCalVici1.1,_whole_genome_shotgun_sequence	AUGUSTUS	start_codon	35234147	35234149	.	-	0	ID=g11240.t1.start1;Parent=g11240.t1;
NC_088782.1_Calliphora_vicina_chromosome_3,_idCalVici1.1,_whole_genome_shotgun_sequence	AUGUSTUS	gene	35239207	35240961	.	-	.	ID=g11241;
NC_088782.1_Calliphora_vicina_chromosome_3,_idCalVici1.1,_whole_genome_shotgun_sequence	AUGUSTUS	mRNA	35239207	35240961	1	-	.	ID=g11241.t1;Parent=g11241;
NC_088782.1_Calliphora_vicina_chromosome_3,_idCalVici1.1,_whole_genome_shotgun_sequence	AUGUSTUS	stop_codon	35239207	35239209	.	-	0	ID=g11241.t1.stop1;Parent=g11241.t1;
NC_088782.1_Calliphora_vicina_chromosome_3,_idCalVici1.1,_whole_genome_shotgun_sequence	AUGUSTUS	CDS	35239207	35240961	1	-	0	ID=g11241.t1.CDS1;Parent=g11241.t1;
NC_088782.1_Calliphora_vicina_chromosome_3,_idCalVici1.1,_whole_genome_shotgun_sequence	AUGUSTUS	exon	35239207	35240961	.	-	.	ID=g11241.t1.exon1;Parent=g11241.t1;
NC_088782.1_Calliphora_vicina_chromosome_3,_idCalVici1.1,_whole_genome_shotgun_sequence	AUGUSTUS	start_codon	35240959	35240961	.	-	0	ID=g11241.t1.start1;Parent=g11241.t1;
NC_088782.1_Calliphora_vicina_chromosome_3,_idCalVici1.1,_whole_genome_shotgun_sequence	AUGUSTUS	gene	35284337	35288809	.	+	.	ID=g11242;
NC_088782.1_Calliphora_vicina_chromosome_3,_idCalVici1.1,_whole_genome_shotgun_sequence	AUGUSTUS	mRNA	35284337	35288809	1	+	.	ID=g11242.t1;Parent=g11242;
NC_088782.1_Calliphora_vicina_chromosome_3,_idCalVici1.1,_whole_genome_shotgun_sequence	AUGUSTUS	start_codon	35284337	35284339	.	+	0	ID=g11242.t1.start1;Parent=g11242.t1;
NC_088782.1_Calliphora_vicina_chromosome_3,_idCalVici1.1,_whole_genome_shotgun_sequence	AUGUSTUS	CDS	35284337	35284501	1	+	0	ID=g11242.t1.CDS1;Parent=g11242.t1;
NC_088782.1_Calliphora_vicina_chromosome_3,_idCalVici1.1,_whole_genome_shotgun_sequence	AUGUSTUS	exon	35284337	35284501	.	+	.	ID=g11242.t1.exon1;Parent=g11242.t1;
NC_088782.1_Calliphora_vicina_chromosome_3,_idCalVici1.1,_whole_genome_shotgun_sequence	AUGUSTUS	intron	35284502	35288208	1	+	.	ID=g11242.t1.intron1;Parent=g11242.t1;
NC_088782.1_Calliphora_vicina_chromosome_3,_idCalVici1.1,_whole_genome_shotgun_sequence	AUGUSTUS	CDS	35288209	35288564	1	+	0	ID=g11242.t1.CDS2;Parent=g11242.t1;
NC_088782.1_Calliphora_vicina_chromosome_3,_idCalVici1.1,_whole_genome_shotgun_sequence	AUGUSTUS	exon	35288209	35288564	.	+	.	ID=g11242.t1.exon2;Parent=g11242.t1;
NC_088782.1_Calliphora_vicina_chromosome_3,_idCalVici1.1,_whole_genome_shotgun_sequence	AUGUSTUS	intron	35288565	35288673	1	+	.	ID=g11242.t1.intron2;Parent=g11242.t1;
NC_088782.1_Calliphora_vicina_chromosome_3,_idCalVici1.1,_whole_genome_shotgun_sequence	AUGUSTUS	CDS	35288674	35288809	1	+	1	ID=g11242.t1.CDS3;Parent=g11242.t1;
NC_088782.1_Calliphora_vicina_chromosome_3,_idCalVici1.1,_whole_genome_shotgun_sequence	AUGUSTUS	exon	35288674	35288809	.	+	.	ID=g11242.t1.exon3;Parent=g11242.t1;
NC_088782.1_Calliphora_vicina_chromosome_3,_idCalVici1.1,_whole_genome_shotgun_sequence	AUGUSTUS	stop_codon	35288807	35288809	.	+	0	ID=g11242.t1.stop1;Parent=g11242.t1;
NC_088782.1_Calliphora_vicina_chromosome_3,_idCalVici1.1,_whole_genome_shotgun_sequence	AUGUSTUS	gene	35294600	35294839	.	+	.	ID=g11243;
NC_088782.1_Calliphora_vicina_chromosome_3,_idCalVici1.1,_whole_genome_shotgun_sequence	AUGUSTUS	mRNA	35294600	35294839	1	+	.	ID=g11243.t1;Parent=g11243;
NC_088782.1_Calliphora_vicina_chromosome_3,_idCalVici1.1,_whole_genome_shotgun_sequence	AUGUSTUS	start_codon	35294600	35294602	.	+	0	ID=g11243.t1.start1;Parent=g11243.t1;
NC_088782.1_Calliphora_vicina_chromosome_3,_idCalVici1.1,_whole_genome_shotgun_sequence	AUGUSTUS	CDS	35294600	35294839	1	+	0	ID=g11243.t1.CDS1;Parent=g11243.t1;
NC_088782.1_Calliphora_vicina_chromosome_3,_idCalVici1.1,_whole_genome_shotgun_sequence	AUGUSTUS	exon	35294600	35294839	.	+	.	ID=g11243.t1.exon1;Parent=g11243.t1;
NC_088782.1_Calliphora_vicina_chromosome_3,_idCalVici1.1,_whole_genome_shotgun_sequence	AUGUSTUS	stop_codon	35294837	35294839	.	+	0	ID=g11243.t1.stop1;Parent=g11243.t1;
NC_088782.1_Calliphora_vicina_chromosome_3,_idCalVici1.1,_whole_genome_shotgun_sequence	AUGUSTUS	gene	35294910	35296274	.	+	.	ID=g11244;
NC_088782.1_Calliphora_vicina_chromosome_3,_idCalVici1.1,_whole_genome_shotgun_sequence	AUGUSTUS	mRNA	35294910	35296274	1	+	.	ID=g11244.t1;Parent=g11244;
NC_088782.1_Calliphora_vicina_chromosome_3,_idCalVici1.1,_whole_genome_shotgun_sequence	AUGUSTUS	start_codon	35294910	35294912	.	+	0	ID=g11244.t1.start1;Parent=g11244.t1;
NC_088782.1_Calliphora_vicina_chromosome_3,_idCalVici1.1,_whole_genome_shotgun_sequence	AUGUSTUS	CDS	35294910	35296274	1	+	0	ID=g11244.t1.CDS1;Parent=g11244.t1;
NC_088782.1_Calliphora_vicina_chromosome_3,_idCalVici1.1,_whole_genome_shotgun_sequence	AUGUSTUS	exon	35294910	35296274	.	+	.	ID=g11244.t1.exon1;Parent=g11244.t1;
NC_088782.1_Calliphora_vicina_chromosome_3,_idCalVici1.1,_whole_genome_shotgun_sequence	AUGUSTUS	stop_codon	35296272	35296274	.	+	0	ID=g11244.t1.stop1;Parent=g11244.t1;
NC_088782.1_Calliphora_vicina_chromosome_3,_idCalVici1.1,_whole_genome_shotgun_sequence	AUGUSTUS	gene	35313808	35319722	.	+	.	ID=g11245;
NC_088782.1_Calliphora_vicina_chromosome_3,_idCalVici1.1,_whole_genome_shotgun_sequence	AUGUSTUS	mRNA	35313808	35319722	1	+	.	ID=g11245.t1;Parent=g11245;
NC_088782.1_Calliphora_vicina_chromosome_3,_idCalVici1.1,_whole_genome_shotgun_sequence	AUGUSTUS	start_codon	35313808	35313810	.	+	0	ID=g11245.t1.start1;Parent=g11245.t1;
NC_088782.1_Calliphora_vicina_chromosome_3,_idCalVici1.1,_whole_genome_shotgun_sequence	AUGUSTUS	CDS	35313808	35313960	1	+	0	ID=g11245.t1.CDS1;Parent=g11245.t1;
NC_088782.1_Calliphora_vicina_chromosome_3,_idCalVici1.1,_whole_genome_shotgun_sequence	AUGUSTUS	exon	35313808	35313960	.	+	.	ID=g11245.t1.exon1;Parent=g11245.t1;
NC_088782.1_Calliphora_vicina_chromosome_3,_idCalVici1.1,_whole_genome_shotgun_sequence	AUGUSTUS	intron	35313961	35319180	1	+	.	ID=g11245.t1.intron1;Parent=g11245.t1;
NC_088782.1_Calliphora_vicina_chromosome_3,_idCalVici1.1,_whole_genome_shotgun_sequence	AUGUSTUS	CDS	35319181	35319515	1	+	0	ID=g11245.t1.CDS2;Parent=g11245.t1;
NC_088782.1_Calliphora_vicina_chromosome_3,_idCalVici1.1,_whole_genome_shotgun_sequence	AUGUSTUS	exon	35319181	35319515	.	+	.	ID=g11245.t1.exon2;Parent=g11245.t1;
NC_088782.1_Calliphora_vicina_chromosome_3,_idCalVici1.1,_whole_genome_shotgun_sequence	AUGUSTUS	intron	35319516	35319586	1	+	.	ID=g11245.t1.intron2;Parent=g11245.t1;
NC_088782.1_Calliphora_vicina_chromosome_3,_idCalVici1.1,_whole_genome_shotgun_sequence	AUGUSTUS	CDS	35319587	35319722	1	+	1	ID=g11245.t1.CDS3;Parent=g11245.t1;
NC_088782.1_Calliphora_vicina_chromosome_3,_idCalVici1.1,_whole_genome_shotgun_sequence	AUGUSTUS	exon	35319587	35319722	.	+	.	ID=g11245.t1.exon3;Parent=g11245.t1;
NC_088782.1_Calliphora_vicina_chromosome_3,_idCalVici1.1,_whole_genome_shotgun_sequence	AUGUSTUS	stop_codon	35319720	35319722	.	+	0	ID=g11245.t1.stop1;Parent=g11245.t1;
NC_088782.1_Calliphora_vicina_chromosome_3,_idCalVici1.1,_whole_genome_shotgun_sequence	AUGUSTUS	gene	35454186	35454482	.	-	.	ID=g11246;
NC_088782.1_Calliphora_vicina_chromosome_3,_idCalVici1.1,_whole_genome_shotgun_sequence	AUGUSTUS	mRNA	35454186	35454482	1	-	.	ID=g11246.t1;Parent=g11246;
NC_088782.1_Calliphora_vicina_chromosome_3,_idCalVici1.1,_whole_genome_shotgun_sequence	AUGUSTUS	stop_codon	35454186	35454188	.	-	0	ID=g11246.t1.stop1;Parent=g11246.t1;
NC_088782.1_Calliphora_vicina_chromosome_3,_idCalVici1.1,_whole_genome_shotgun_sequence	AUGUSTUS	CDS	35454186	35454482	1	-	0	ID=g11246.t1.CDS1;Parent=g11246.t1;
NC_088782.1_Calliphora_vicina_chromosome_3,_idCalVici1.1,_whole_genome_shotgun_sequence	AUGUSTUS	exon	35454186	35454482	.	-	.	ID=g11246.t1.exon1;Parent=g11246.t1;
NC_088782.1_Calliphora_vicina_chromosome_3,_idCalVici1.1,_whole_genome_shotgun_sequence	AUGUSTUS	start_codon	35454480	35454482	.	-	0	ID=g11246.t1.start1;Parent=g11246.t1;
NC_088782.1_Calliphora_vicina_chromosome_3,_idCalVici1.1,_whole_genome_shotgun_sequence	AUGUSTUS	gene	35458399	35458695	.	+	.	ID=g11247;
NC_088782.1_Calliphora_vicina_chromosome_3,_idCalVici1.1,_whole_genome_shotgun_sequence	AUGUSTUS	mRNA	35458399	35458695	1	+	.	ID=g11247.t1;Parent=g11247;
NC_088782.1_Calliphora_vicina_chromosome_3,_idCalVici1.1,_whole_genome_shotgun_sequence	AUGUSTUS	start_codon	35458399	35458401	.	+	0	ID=g11247.t1.start1;Parent=g11247.t1;
NC_088782.1_Calliphora_vicina_chromosome_3,_idCalVici1.1,_whole_genome_shotgun_sequence	AUGUSTUS	CDS	35458399	35458695	1	+	0	ID=g11247.t1.CDS1;Parent=g11247.t1;
NC_088782.1_Calliphora_vicina_chromosome_3,_idCalVici1.1,_whole_genome_shotgun_sequence	AUGUSTUS	exon	35458399	35458695	.	+	.	ID=g11247.t1.exon1;Parent=g11247.t1;
NC_088782.1_Calliphora_vicina_chromosome_3,_idCalVici1.1,_whole_genome_shotgun_sequence	AUGUSTUS	stop_codon	35458693	35458695	.	+	0	ID=g11247.t1.stop1;Parent=g11247.t1;
NC_088782.1_Calliphora_vicina_chromosome_3,_idCalVici1.1,_whole_genome_shotgun_sequence	AUGUSTUS	gene	35461592	35461888	.	+	.	ID=g11248;
NC_088782.1_Calliphora_vicina_chromosome_3,_idCalVici1.1,_whole_genome_shotgun_sequence	AUGUSTUS	mRNA	35461592	35461888	1	+	.	ID=g11248.t1;Parent=g11248;
NC_088782.1_Calliphora_vicina_chromosome_3,_idCalVici1.1,_whole_genome_shotgun_sequence	AUGUSTUS	start_codon	35461592	35461594	.	+	0	ID=g11248.t1.start1;Parent=g11248.t1;
NC_088782.1_Calliphora_vicina_chromosome_3,_idCalVici1.1,_whole_genome_shotgun_sequence	AUGUSTUS	CDS	35461592	35461888	1	+	0	ID=g11248.t1.CDS1;Parent=g11248.t1;
NC_088782.1_Calliphora_vicina_chromosome_3,_idCalVici1.1,_whole_genome_shotgun_sequence	AUGUSTUS	exon	35461592	35461888	.	+	.	ID=g11248.t1.exon1;Parent=g11248.t1;
NC_088782.1_Calliphora_vicina_chromosome_3,_idCalVici1.1,_whole_genome_shotgun_sequence	AUGUSTUS	stop_codon	35461886	35461888	.	+	0	ID=g11248.t1.stop1;Parent=g11248.t1;
NC_088782.1_Calliphora_vicina_chromosome_3,_idCalVici1.1,_whole_genome_shotgun_sequence	AUGUSTUS	gene	35465419	35465715	.	+	.	ID=g11249;
NC_088782.1_Calliphora_vicina_chromosome_3,_idCalVici1.1,_whole_genome_shotgun_sequence	AUGUSTUS	mRNA	35465419	35465715	1	+	.	ID=g11249.t1;Parent=g11249;
NC_088782.1_Calliphora_vicina_chromosome_3,_idCalVici1.1,_whole_genome_shotgun_sequence	AUGUSTUS	start_codon	35465419	35465421	.	+	0	ID=g11249.t1.start1;Parent=g11249.t1;
NC_088782.1_Calliphora_vicina_chromosome_3,_idCalVici1.1,_whole_genome_shotgun_sequence	AUGUSTUS	CDS	35465419	35465715	1	+	0	ID=g11249.t1.CDS1;Parent=g11249.t1;
NC_088782.1_Calliphora_vicina_chromosome_3,_idCalVici1.1,_whole_genome_shotgun_sequence	AUGUSTUS	exon	35465419	35465715	.	+	.	ID=g11249.t1.exon1;Parent=g11249.t1;
NC_088782.1_Calliphora_vicina_chromosome_3,_idCalVici1.1,_whole_genome_shotgun_sequence	AUGUSTUS	stop_codon	35465713	35465715	.	+	0	ID=g11249.t1.stop1;Parent=g11249.t1;
NC_088782.1_Calliphora_vicina_chromosome_3,_idCalVici1.1,_whole_genome_shotgun_sequence	AUGUSTUS	gene	35613195	35614934	.	-	.	ID=g11250;
NC_088782.1_Calliphora_vicina_chromosome_3,_idCalVici1.1,_whole_genome_shotgun_sequence	AUGUSTUS	mRNA	35613195	35614934	1	-	.	ID=g11250.t1;Parent=g11250;
NC_088782.1_Calliphora_vicina_chromosome_3,_idCalVici1.1,_whole_genome_shotgun_sequence	AUGUSTUS	stop_codon	35613195	35613197	.	-	0	ID=g11250.t1.stop1;Parent=g11250.t1;
NC_088782.1_Calliphora_vicina_chromosome_3,_idCalVici1.1,_whole_genome_shotgun_sequence	AUGUSTUS	CDS	35613195	35614934	1	-	0	ID=g11250.t1.CDS1;Parent=g11250.t1;
NC_088782.1_Calliphora_vicina_chromosome_3,_idCalVici1.1,_whole_genome_shotgun_sequence	AUGUSTUS	exon	35613195	35614934	.	-	.	ID=g11250.t1.exon1;Parent=g11250.t1;
NC_088782.1_Calliphora_vicina_chromosome_3,_idCalVici1.1,_whole_genome_shotgun_sequence	AUGUSTUS	start_codon	35614932	35614934	.	-	0	ID=g11250.t1.start1;Parent=g11250.t1;
NC_088782.1_Calliphora_vicina_chromosome_3,_idCalVici1.1,_whole_genome_shotgun_sequence	AUGUSTUS	gene	35673749	35696538	.	+	.	ID=g11251;
NC_088782.1_Calliphora_vicina_chromosome_3,_idCalVici1.1,_whole_genome_shotgun_sequence	AUGUSTUS	mRNA	35673749	35696538	1	+	.	ID=g11251.t1;Parent=g11251;
NC_088782.1_Calliphora_vicina_chromosome_3,_idCalVici1.1,_whole_genome_shotgun_sequence	AUGUSTUS	start_codon	35673749	35673751	.	+	0	ID=g11251.t1.start1;Parent=g11251.t1;
NC_088782.1_Calliphora_vicina_chromosome_3,_idCalVici1.1,_whole_genome_shotgun_sequence	AUGUSTUS	CDS	35673749	35674094	1	+	0	ID=g11251.t1.CDS1;Parent=g11251.t1;
NC_088782.1_Calliphora_vicina_chromosome_3,_idCalVici1.1,_whole_genome_shotgun_sequence	AUGUSTUS	exon	35673749	35674094	.	+	.	ID=g11251.t1.exon1;Parent=g11251.t1;
NC_088782.1_Calliphora_vicina_chromosome_3,_idCalVici1.1,_whole_genome_shotgun_sequence	AUGUSTUS	intron	35674095	35674412	1	+	.	ID=g11251.t1.intron1;Parent=g11251.t1;
NC_088782.1_Calliphora_vicina_chromosome_3,_idCalVici1.1,_whole_genome_shotgun_sequence	AUGUSTUS	CDS	35674413	35674574	1	+	2	ID=g11251.t1.CDS2;Parent=g11251.t1;
NC_088782.1_Calliphora_vicina_chromosome_3,_idCalVici1.1,_whole_genome_shotgun_sequence	AUGUSTUS	exon	35674413	35674574	.	+	.	ID=g11251.t1.exon2;Parent=g11251.t1;
NC_088782.1_Calliphora_vicina_chromosome_3,_idCalVici1.1,_whole_genome_shotgun_sequence	AUGUSTUS	intron	35674575	35690394	1	+	.	ID=g11251.t1.intron2;Parent=g11251.t1;
NC_088782.1_Calliphora_vicina_chromosome_3,_idCalVici1.1,_whole_genome_shotgun_sequence	AUGUSTUS	CDS	35690395	35690541	1	+	2	ID=g11251.t1.CDS3;Parent=g11251.t1;
NC_088782.1_Calliphora_vicina_chromosome_3,_idCalVici1.1,_whole_genome_shotgun_sequence	AUGUSTUS	exon	35690395	35690541	.	+	.	ID=g11251.t1.exon3;Parent=g11251.t1;
NC_088782.1_Calliphora_vicina_chromosome_3,_idCalVici1.1,_whole_genome_shotgun_sequence	AUGUSTUS	intron	35690542	35696416	1	+	.	ID=g11251.t1.intron3;Parent=g11251.t1;
NC_088782.1_Calliphora_vicina_chromosome_3,_idCalVici1.1,_whole_genome_shotgun_sequence	AUGUSTUS	CDS	35696417	35696538	1	+	2	ID=g11251.t1.CDS4;Parent=g11251.t1;
NC_088782.1_Calliphora_vicina_chromosome_3,_idCalVici1.1,_whole_genome_shotgun_sequence	AUGUSTUS	exon	35696417	35696538	.	+	.	ID=g11251.t1.exon4;Parent=g11251.t1;
NC_088782.1_Calliphora_vicina_chromosome_3,_idCalVici1.1,_whole_genome_shotgun_sequence	AUGUSTUS	stop_codon	35696536	35696538	.	+	0	ID=g11251.t1.stop1;Parent=g11251.t1;
NC_088782.1_Calliphora_vicina_chromosome_3,_idCalVici1.1,_whole_genome_shotgun_sequence	AUGUSTUS	gene	35725513	35727288	.	+	.	ID=g11252;
NC_088782.1_Calliphora_vicina_chromosome_3,_idCalVici1.1,_whole_genome_shotgun_sequence	AUGUSTUS	mRNA	35725513	35727288	1	+	.	ID=g11252.t1;Parent=g11252;
NC_088782.1_Calliphora_vicina_chromosome_3,_idCalVici1.1,_whole_genome_shotgun_sequence	AUGUSTUS	start_codon	35725513	35725515	.	+	0	ID=g11252.t1.start1;Parent=g11252.t1;
NC_088782.1_Calliphora_vicina_chromosome_3,_idCalVici1.1,_whole_genome_shotgun_sequence	AUGUSTUS	CDS	35725513	35727288	1	+	0	ID=g11252.t1.CDS1;Parent=g11252.t1;
NC_088782.1_Calliphora_vicina_chromosome_3,_idCalVici1.1,_whole_genome_shotgun_sequence	AUGUSTUS	exon	35725513	35727288	.	+	.	ID=g11252.t1.exon1;Parent=g11252.t1;
NC_088782.1_Calliphora_vicina_chromosome_3,_idCalVici1.1,_whole_genome_shotgun_sequence	AUGUSTUS	stop_codon	35727286	35727288	.	+	0	ID=g11252.t1.stop1;Parent=g11252.t1;
NC_088782.1_Calliphora_vicina_chromosome_3,_idCalVici1.1,_whole_genome_shotgun_sequence	AUGUSTUS	gene	35730751	35731933	.	+	.	ID=g11253;
NC_088782.1_Calliphora_vicina_chromosome_3,_idCalVici1.1,_whole_genome_shotgun_sequence	AUGUSTUS	mRNA	35730751	35731933	0.55	+	.	ID=g11253.t1;Parent=g11253;
NC_088782.1_Calliphora_vicina_chromosome_3,_idCalVici1.1,_whole_genome_shotgun_sequence	AUGUSTUS	start_codon	35730751	35730753	.	+	0	ID=g11253.t1.start1;Parent=g11253.t1;
NC_088782.1_Calliphora_vicina_chromosome_3,_idCalVici1.1,_whole_genome_shotgun_sequence	AUGUSTUS	CDS	35730751	35730854	0.55	+	0	ID=g11253.t1.CDS1;Parent=g11253.t1;
NC_088782.1_Calliphora_vicina_chromosome_3,_idCalVici1.1,_whole_genome_shotgun_sequence	AUGUSTUS	exon	35730751	35730854	.	+	.	ID=g11253.t1.exon1;Parent=g11253.t1;
NC_088782.1_Calliphora_vicina_chromosome_3,_idCalVici1.1,_whole_genome_shotgun_sequence	AUGUSTUS	intron	35730855	35731103	1	+	.	ID=g11253.t1.intron1;Parent=g11253.t1;
NC_088782.1_Calliphora_vicina_chromosome_3,_idCalVici1.1,_whole_genome_shotgun_sequence	AUGUSTUS	CDS	35731104	35731552	1	+	1	ID=g11253.t1.CDS2;Parent=g11253.t1;
NC_088782.1_Calliphora_vicina_chromosome_3,_idCalVici1.1,_whole_genome_shotgun_sequence	AUGUSTUS	exon	35731104	35731552	.	+	.	ID=g11253.t1.exon2;Parent=g11253.t1;
NC_088782.1_Calliphora_vicina_chromosome_3,_idCalVici1.1,_whole_genome_shotgun_sequence	AUGUSTUS	intron	35731553	35731784	1	+	.	ID=g11253.t1.intron2;Parent=g11253.t1;
NC_088782.1_Calliphora_vicina_chromosome_3,_idCalVici1.1,_whole_genome_shotgun_sequence	AUGUSTUS	CDS	35731785	35731933	1	+	2	ID=g11253.t1.CDS3;Parent=g11253.t1;
NC_088782.1_Calliphora_vicina_chromosome_3,_idCalVici1.1,_whole_genome_shotgun_sequence	AUGUSTUS	exon	35731785	35731933	.	+	.	ID=g11253.t1.exon3;Parent=g11253.t1;
NC_088782.1_Calliphora_vicina_chromosome_3,_idCalVici1.1,_whole_genome_shotgun_sequence	AUGUSTUS	stop_codon	35731931	35731933	.	+	0	ID=g11253.t1.stop1;Parent=g11253.t1;
NC_088782.1_Calliphora_vicina_chromosome_3,_idCalVici1.1,_whole_genome_shotgun_sequence	AUGUSTUS	gene	35750028	35762078	.	+	.	ID=g11254;
NC_088782.1_Calliphora_vicina_chromosome_3,_idCalVici1.1,_whole_genome_shotgun_sequence	AUGUSTUS	mRNA	35750028	35762078	1	+	.	ID=g11254.t1;Parent=g11254;
NC_088782.1_Calliphora_vicina_chromosome_3,_idCalVici1.1,_whole_genome_shotgun_sequence	AUGUSTUS	start_codon	35750028	35750030	.	+	0	ID=g11254.t1.start1;Parent=g11254.t1;
NC_088782.1_Calliphora_vicina_chromosome_3,_idCalVici1.1,_whole_genome_shotgun_sequence	AUGUSTUS	CDS	35750028	35750175	1	+	0	ID=g11254.t1.CDS1;Parent=g11254.t1;
NC_088782.1_Calliphora_vicina_chromosome_3,_idCalVici1.1,_whole_genome_shotgun_sequence	AUGUSTUS	exon	35750028	35750175	.	+	.	ID=g11254.t1.exon1;Parent=g11254.t1;
NC_088782.1_Calliphora_vicina_chromosome_3,_idCalVici1.1,_whole_genome_shotgun_sequence	AUGUSTUS	intron	35750176	35756850	1	+	.	ID=g11254.t1.intron1;Parent=g11254.t1;
NC_088782.1_Calliphora_vicina_chromosome_3,_idCalVici1.1,_whole_genome_shotgun_sequence	AUGUSTUS	CDS	35756851	35757123	1	+	2	ID=g11254.t1.CDS2;Parent=g11254.t1;
NC_088782.1_Calliphora_vicina_chromosome_3,_idCalVici1.1,_whole_genome_shotgun_sequence	AUGUSTUS	exon	35756851	35757123	.	+	.	ID=g11254.t1.exon2;Parent=g11254.t1;
NC_088782.1_Calliphora_vicina_chromosome_3,_idCalVici1.1,_whole_genome_shotgun_sequence	AUGUSTUS	intron	35757124	35757570	1	+	.	ID=g11254.t1.intron2;Parent=g11254.t1;
NC_088782.1_Calliphora_vicina_chromosome_3,_idCalVici1.1,_whole_genome_shotgun_sequence	AUGUSTUS	CDS	35757571	35757861	1	+	2	ID=g11254.t1.CDS3;Parent=g11254.t1;
NC_088782.1_Calliphora_vicina_chromosome_3,_idCalVici1.1,_whole_genome_shotgun_sequence	AUGUSTUS	exon	35757571	35757861	.	+	.	ID=g11254.t1.exon3;Parent=g11254.t1;
NC_088782.1_Calliphora_vicina_chromosome_3,_idCalVici1.1,_whole_genome_shotgun_sequence	AUGUSTUS	intron	35757862	35761782	1	+	.	ID=g11254.t1.intron3;Parent=g11254.t1;
NC_088782.1_Calliphora_vicina_chromosome_3,_idCalVici1.1,_whole_genome_shotgun_sequence	AUGUSTUS	CDS	35761783	35762078	1	+	2	ID=g11254.t1.CDS4;Parent=g11254.t1;
NC_088782.1_Calliphora_vicina_chromosome_3,_idCalVici1.1,_whole_genome_shotgun_sequence	AUGUSTUS	exon	35761783	35762078	.	+	.	ID=g11254.t1.exon4;Parent=g11254.t1;
NC_088782.1_Calliphora_vicina_chromosome_3,_idCalVici1.1,_whole_genome_shotgun_sequence	AUGUSTUS	stop_codon	35762076	35762078	.	+	0	ID=g11254.t1.stop1;Parent=g11254.t1;
NC_088782.1_Calliphora_vicina_chromosome_3,_idCalVici1.1,_whole_genome_shotgun_sequence	AUGUSTUS	gene	35780091	35819760	.	+	.	ID=g11255;
NC_088782.1_Calliphora_vicina_chromosome_3,_idCalVici1.1,_whole_genome_shotgun_sequence	AUGUSTUS	mRNA	35780091	35819760	0.88	+	.	ID=g11255.t1;Parent=g11255;
NC_088782.1_Calliphora_vicina_chromosome_3,_idCalVici1.1,_whole_genome_shotgun_sequence	AUGUSTUS	start_codon	35780091	35780093	.	+	0	ID=g11255.t1.start1;Parent=g11255.t1;
NC_088782.1_Calliphora_vicina_chromosome_3,_idCalVici1.1,_whole_genome_shotgun_sequence	AUGUSTUS	CDS	35780091	35780238	0.97	+	0	ID=g11255.t1.CDS1;Parent=g11255.t1;
NC_088782.1_Calliphora_vicina_chromosome_3,_idCalVici1.1,_whole_genome_shotgun_sequence	AUGUSTUS	exon	35780091	35780238	.	+	.	ID=g11255.t1.exon1;Parent=g11255.t1;
NC_088782.1_Calliphora_vicina_chromosome_3,_idCalVici1.1,_whole_genome_shotgun_sequence	AUGUSTUS	intron	35780239	35788895	1	+	.	ID=g11255.t1.intron1;Parent=g11255.t1;
NC_088782.1_Calliphora_vicina_chromosome_3,_idCalVici1.1,_whole_genome_shotgun_sequence	AUGUSTUS	CDS	35788896	35789069	0.93	+	2	ID=g11255.t1.CDS2;Parent=g11255.t1;
NC_088782.1_Calliphora_vicina_chromosome_3,_idCalVici1.1,_whole_genome_shotgun_sequence	AUGUSTUS	exon	35788896	35789069	.	+	.	ID=g11255.t1.exon2;Parent=g11255.t1;
NC_088782.1_Calliphora_vicina_chromosome_3,_idCalVici1.1,_whole_genome_shotgun_sequence	AUGUSTUS	intron	35789070	35794695	0.91	+	.	ID=g11255.t1.intron2;Parent=g11255.t1;
NC_088782.1_Calliphora_vicina_chromosome_3,_idCalVici1.1,_whole_genome_shotgun_sequence	AUGUSTUS	CDS	35794696	35794846	0.98	+	2	ID=g11255.t1.CDS3;Parent=g11255.t1;
NC_088782.1_Calliphora_vicina_chromosome_3,_idCalVici1.1,_whole_genome_shotgun_sequence	AUGUSTUS	exon	35794696	35794846	.	+	.	ID=g11255.t1.exon3;Parent=g11255.t1;
NC_088782.1_Calliphora_vicina_chromosome_3,_idCalVici1.1,_whole_genome_shotgun_sequence	AUGUSTUS	intron	35794847	35800421	0.98	+	.	ID=g11255.t1.intron3;Parent=g11255.t1;
NC_088782.1_Calliphora_vicina_chromosome_3,_idCalVici1.1,_whole_genome_shotgun_sequence	AUGUSTUS	CDS	35800422	35800702	0.98	+	1	ID=g11255.t1.CDS4;Parent=g11255.t1;
NC_088782.1_Calliphora_vicina_chromosome_3,_idCalVici1.1,_whole_genome_shotgun_sequence	AUGUSTUS	exon	35800422	35800702	.	+	.	ID=g11255.t1.exon4;Parent=g11255.t1;
NC_088782.1_Calliphora_vicina_chromosome_3,_idCalVici1.1,_whole_genome_shotgun_sequence	AUGUSTUS	intron	35800703	35800762	1	+	.	ID=g11255.t1.intron4;Parent=g11255.t1;
NC_088782.1_Calliphora_vicina_chromosome_3,_idCalVici1.1,_whole_genome_shotgun_sequence	AUGUSTUS	CDS	35800763	35801251	1	+	2	ID=g11255.t1.CDS5;Parent=g11255.t1;
NC_088782.1_Calliphora_vicina_chromosome_3,_idCalVici1.1,_whole_genome_shotgun_sequence	AUGUSTUS	exon	35800763	35801251	.	+	.	ID=g11255.t1.exon5;Parent=g11255.t1;
NC_088782.1_Calliphora_vicina_chromosome_3,_idCalVici1.1,_whole_genome_shotgun_sequence	AUGUSTUS	intron	35801252	35801318	1	+	.	ID=g11255.t1.intron5;Parent=g11255.t1;
NC_088782.1_Calliphora_vicina_chromosome_3,_idCalVici1.1,_whole_genome_shotgun_sequence	AUGUSTUS	CDS	35801319	35802635	1	+	2	ID=g11255.t1.CDS6;Parent=g11255.t1;
NC_088782.1_Calliphora_vicina_chromosome_3,_idCalVici1.1,_whole_genome_shotgun_sequence	AUGUSTUS	exon	35801319	35802635	.	+	.	ID=g11255.t1.exon6;Parent=g11255.t1;
NC_088782.1_Calliphora_vicina_chromosome_3,_idCalVici1.1,_whole_genome_shotgun_sequence	AUGUSTUS	intron	35802636	35806303	1	+	.	ID=g11255.t1.intron6;Parent=g11255.t1;
NC_088782.1_Calliphora_vicina_chromosome_3,_idCalVici1.1,_whole_genome_shotgun_sequence	AUGUSTUS	CDS	35806304	35806591	1	+	2	ID=g11255.t1.CDS7;Parent=g11255.t1;
NC_088782.1_Calliphora_vicina_chromosome_3,_idCalVici1.1,_whole_genome_shotgun_sequence	AUGUSTUS	exon	35806304	35806591	.	+	.	ID=g11255.t1.exon7;Parent=g11255.t1;
NC_088782.1_Calliphora_vicina_chromosome_3,_idCalVici1.1,_whole_genome_shotgun_sequence	AUGUSTUS	intron	35806592	35807263	1	+	.	ID=g11255.t1.intron7;Parent=g11255.t1;
NC_088782.1_Calliphora_vicina_chromosome_3,_idCalVici1.1,_whole_genome_shotgun_sequence	AUGUSTUS	CDS	35807264	35807386	1	+	2	ID=g11255.t1.CDS8;Parent=g11255.t1;
NC_088782.1_Calliphora_vicina_chromosome_3,_idCalVici1.1,_whole_genome_shotgun_sequence	AUGUSTUS	exon	35807264	35807386	.	+	.	ID=g11255.t1.exon8;Parent=g11255.t1;
NC_088782.1_Calliphora_vicina_chromosome_3,_idCalVici1.1,_whole_genome_shotgun_sequence	AUGUSTUS	intron	35807387	35813176	1	+	.	ID=g11255.t1.intron8;Parent=g11255.t1;
NC_088782.1_Calliphora_vicina_chromosome_3,_idCalVici1.1,_whole_genome_shotgun_sequence	AUGUSTUS	CDS	35813177	35813436	1	+	2	ID=g11255.t1.CDS9;Parent=g11255.t1;
NC_088782.1_Calliphora_vicina_chromosome_3,_idCalVici1.1,_whole_genome_shotgun_sequence	AUGUSTUS	exon	35813177	35813436	.	+	.	ID=g11255.t1.exon9;Parent=g11255.t1;
NC_088782.1_Calliphora_vicina_chromosome_3,_idCalVici1.1,_whole_genome_shotgun_sequence	AUGUSTUS	intron	35813437	35814256	1	+	.	ID=g11255.t1.intron9;Parent=g11255.t1;
NC_088782.1_Calliphora_vicina_chromosome_3,_idCalVici1.1,_whole_genome_shotgun_sequence	AUGUSTUS	CDS	35814257	35814386	1	+	0	ID=g11255.t1.CDS10;Parent=g11255.t1;
NC_088782.1_Calliphora_vicina_chromosome_3,_idCalVici1.1,_whole_genome_shotgun_sequence	AUGUSTUS	exon	35814257	35814386	.	+	.	ID=g11255.t1.exon10;Parent=g11255.t1;
NC_088782.1_Calliphora_vicina_chromosome_3,_idCalVici1.1,_whole_genome_shotgun_sequence	AUGUSTUS	intron	35814387	35819032	1	+	.	ID=g11255.t1.intron10;Parent=g11255.t1;
NC_088782.1_Calliphora_vicina_chromosome_3,_idCalVici1.1,_whole_genome_shotgun_sequence	AUGUSTUS	CDS	35819033	35819760	1	+	2	ID=g11255.t1.CDS11;Parent=g11255.t1;
NC_088782.1_Calliphora_vicina_chromosome_3,_idCalVici1.1,_whole_genome_shotgun_sequence	AUGUSTUS	exon	35819033	35819760	.	+	.	ID=g11255.t1.exon11;Parent=g11255.t1;
NC_088782.1_Calliphora_vicina_chromosome_3,_idCalVici1.1,_whole_genome_shotgun_sequence	AUGUSTUS	stop_codon	35819758	35819760	.	+	0	ID=g11255.t1.stop1;Parent=g11255.t1;
NC_088782.1_Calliphora_vicina_chromosome_3,_idCalVici1.1,_whole_genome_shotgun_sequence	AUGUSTUS	mRNA	35780091	35819760	0.78	+	.	ID=g11255.t2;Parent=g11255;
NC_088782.1_Calliphora_vicina_chromosome_3,_idCalVici1.1,_whole_genome_shotgun_sequence	AUGUSTUS	start_codon	35780091	35780093	.	+	0	ID=g11255.t2.start1;Parent=g11255.t2;
NC_088782.1_Calliphora_vicina_chromosome_3,_idCalVici1.1,_whole_genome_shotgun_sequence	AUGUSTUS	CDS	35780091	35780238	1	+	0	ID=g11255.t2.CDS1;Parent=g11255.t2;
NC_088782.1_Calliphora_vicina_chromosome_3,_idCalVici1.1,_whole_genome_shotgun_sequence	AUGUSTUS	exon	35780091	35780238	.	+	.	ID=g11255.t2.exon1;Parent=g11255.t2;
NC_088782.1_Calliphora_vicina_chromosome_3,_idCalVici1.1,_whole_genome_shotgun_sequence	AUGUSTUS	intron	35780239	35788895	1	+	.	ID=g11255.t2.intron1;Parent=g11255.t2;
NC_088782.1_Calliphora_vicina_chromosome_3,_idCalVici1.1,_whole_genome_shotgun_sequence	AUGUSTUS	CDS	35788896	35789069	0.9	+	2	ID=g11255.t2.CDS2;Parent=g11255.t2;
NC_088782.1_Calliphora_vicina_chromosome_3,_idCalVici1.1,_whole_genome_shotgun_sequence	AUGUSTUS	exon	35788896	35789069	.	+	.	ID=g11255.t2.exon2;Parent=g11255.t2;
NC_088782.1_Calliphora_vicina_chromosome_3,_idCalVici1.1,_whole_genome_shotgun_sequence	AUGUSTUS	intron	35789070	35794695	0.85	+	.	ID=g11255.t2.intron2;Parent=g11255.t2;
NC_088782.1_Calliphora_vicina_chromosome_3,_idCalVici1.1,_whole_genome_shotgun_sequence	AUGUSTUS	CDS	35794696	35794846	0.95	+	2	ID=g11255.t2.CDS3;Parent=g11255.t2;
NC_088782.1_Calliphora_vicina_chromosome_3,_idCalVici1.1,_whole_genome_shotgun_sequence	AUGUSTUS	exon	35794696	35794846	.	+	.	ID=g11255.t2.exon3;Parent=g11255.t2;
NC_088782.1_Calliphora_vicina_chromosome_3,_idCalVici1.1,_whole_genome_shotgun_sequence	AUGUSTUS	intron	35794847	35800421	0.95	+	.	ID=g11255.t2.intron3;Parent=g11255.t2;
NC_088782.1_Calliphora_vicina_chromosome_3,_idCalVici1.1,_whole_genome_shotgun_sequence	AUGUSTUS	CDS	35800422	35800702	0.95	+	1	ID=g11255.t2.CDS4;Parent=g11255.t2;
NC_088782.1_Calliphora_vicina_chromosome_3,_idCalVici1.1,_whole_genome_shotgun_sequence	AUGUSTUS	exon	35800422	35800702	.	+	.	ID=g11255.t2.exon4;Parent=g11255.t2;
NC_088782.1_Calliphora_vicina_chromosome_3,_idCalVici1.1,_whole_genome_shotgun_sequence	AUGUSTUS	intron	35800703	35800777	0.92	+	.	ID=g11255.t2.intron4;Parent=g11255.t2;
NC_088782.1_Calliphora_vicina_chromosome_3,_idCalVici1.1,_whole_genome_shotgun_sequence	AUGUSTUS	CDS	35800778	35801251	0.92	+	2	ID=g11255.t2.CDS5;Parent=g11255.t2;
NC_088782.1_Calliphora_vicina_chromosome_3,_idCalVici1.1,_whole_genome_shotgun_sequence	AUGUSTUS	exon	35800778	35801251	.	+	.	ID=g11255.t2.exon5;Parent=g11255.t2;
NC_088782.1_Calliphora_vicina_chromosome_3,_idCalVici1.1,_whole_genome_shotgun_sequence	AUGUSTUS	intron	35801252	35801318	1	+	.	ID=g11255.t2.intron5;Parent=g11255.t2;
NC_088782.1_Calliphora_vicina_chromosome_3,_idCalVici1.1,_whole_genome_shotgun_sequence	AUGUSTUS	CDS	35801319	35802635	1	+	2	ID=g11255.t2.CDS6;Parent=g11255.t2;
NC_088782.1_Calliphora_vicina_chromosome_3,_idCalVici1.1,_whole_genome_shotgun_sequence	AUGUSTUS	exon	35801319	35802635	.	+	.	ID=g11255.t2.exon6;Parent=g11255.t2;
NC_088782.1_Calliphora_vicina_chromosome_3,_idCalVici1.1,_whole_genome_shotgun_sequence	AUGUSTUS	intron	35802636	35806303	1	+	.	ID=g11255.t2.intron6;Parent=g11255.t2;
NC_088782.1_Calliphora_vicina_chromosome_3,_idCalVici1.1,_whole_genome_shotgun_sequence	AUGUSTUS	CDS	35806304	35806591	1	+	2	ID=g11255.t2.CDS7;Parent=g11255.t2;
NC_088782.1_Calliphora_vicina_chromosome_3,_idCalVici1.1,_whole_genome_shotgun_sequence	AUGUSTUS	exon	35806304	35806591	.	+	.	ID=g11255.t2.exon7;Parent=g11255.t2;
NC_088782.1_Calliphora_vicina_chromosome_3,_idCalVici1.1,_whole_genome_shotgun_sequence	AUGUSTUS	intron	35806592	35807263	1	+	.	ID=g11255.t2.intron7;Parent=g11255.t2;
NC_088782.1_Calliphora_vicina_chromosome_3,_idCalVici1.1,_whole_genome_shotgun_sequence	AUGUSTUS	CDS	35807264	35807386	1	+	2	ID=g11255.t2.CDS8;Parent=g11255.t2;
NC_088782.1_Calliphora_vicina_chromosome_3,_idCalVici1.1,_whole_genome_shotgun_sequence	AUGUSTUS	exon	35807264	35807386	.	+	.	ID=g11255.t2.exon8;Parent=g11255.t2;
NC_088782.1_Calliphora_vicina_chromosome_3,_idCalVici1.1,_whole_genome_shotgun_sequence	AUGUSTUS	intron	35807387	35813176	1	+	.	ID=g11255.t2.intron8;Parent=g11255.t2;
NC_088782.1_Calliphora_vicina_chromosome_3,_idCalVici1.1,_whole_genome_shotgun_sequence	AUGUSTUS	CDS	35813177	35813436	1	+	2	ID=g11255.t2.CDS9;Parent=g11255.t2;
NC_088782.1_Calliphora_vicina_chromosome_3,_idCalVici1.1,_whole_genome_shotgun_sequence	AUGUSTUS	exon	35813177	35813436	.	+	.	ID=g11255.t2.exon9;Parent=g11255.t2;
NC_088782.1_Calliphora_vicina_chromosome_3,_idCalVici1.1,_whole_genome_shotgun_sequence	AUGUSTUS	intron	35813437	35814256	1	+	.	ID=g11255.t2.intron9;Parent=g11255.t2;
NC_088782.1_Calliphora_vicina_chromosome_3,_idCalVici1.1,_whole_genome_shotgun_sequence	AUGUSTUS	CDS	35814257	35814386	1	+	0	ID=g11255.t2.CDS10;Parent=g11255.t2;
NC_088782.1_Calliphora_vicina_chromosome_3,_idCalVici1.1,_whole_genome_shotgun_sequence	AUGUSTUS	exon	35814257	35814386	.	+	.	ID=g11255.t2.exon10;Parent=g11255.t2;
NC_088782.1_Calliphora_vicina_chromosome_3,_idCalVici1.1,_whole_genome_shotgun_sequence	AUGUSTUS	intron	35814387	35819032	1	+	.	ID=g11255.t2.intron10;Parent=g11255.t2;
NC_088782.1_Calliphora_vicina_chromosome_3,_idCalVici1.1,_whole_genome_shotgun_sequence	AUGUSTUS	CDS	35819033	35819760	1	+	2	ID=g11255.t2.CDS11;Parent=g11255.t2;
NC_088782.1_Calliphora_vicina_chromosome_3,_idCalVici1.1,_whole_genome_shotgun_sequence	AUGUSTUS	exon	35819033	35819760	.	+	.	ID=g11255.t2.exon11;Parent=g11255.t2;
NC_088782.1_Calliphora_vicina_chromosome_3,_idCalVici1.1,_whole_genome_shotgun_sequence	AUGUSTUS	stop_codon	35819758	35819760	.	+	0	ID=g11255.t2.stop1;Parent=g11255.t2;
NC_088782.1_Calliphora_vicina_chromosome_3,_idCalVici1.1,_whole_genome_shotgun_sequence	GeneMark.hmm3	mRNA	35780091	35794862	.	+	.	ID=g11255.t3;Parent=g11255;
NC_088782.1_Calliphora_vicina_chromosome_3,_idCalVici1.1,_whole_genome_shotgun_sequence	GeneMark.hmm3	start_codon	35780091	35780093	.	+	0	ID=g11255.t3.start1;Parent=g11255.t3;
NC_088782.1_Calliphora_vicina_chromosome_3,_idCalVici1.1,_whole_genome_shotgun_sequence	GeneMark.hmm3	CDS	35780091	35780238	.	+	0	ID=g11255.t3.CDS1;Parent=g11255.t3;
NC_088782.1_Calliphora_vicina_chromosome_3,_idCalVici1.1,_whole_genome_shotgun_sequence	GeneMark.hmm3	exon	35780091	35780238	0	+	.	ID=g11255.t3.exon1;Parent=g11255.t3;
NC_088782.1_Calliphora_vicina_chromosome_3,_idCalVici1.1,_whole_genome_shotgun_sequence	GeneMark.hmm3	intron	35780239	35788895	.	+	2	ID=g11255.t3.intron1;Parent=g11255.t3;
NC_088782.1_Calliphora_vicina_chromosome_3,_idCalVici1.1,_whole_genome_shotgun_sequence	GeneMark.hmm3	CDS	35788896	35789069	.	+	2	ID=g11255.t3.CDS2;Parent=g11255.t3;
NC_088782.1_Calliphora_vicina_chromosome_3,_idCalVici1.1,_whole_genome_shotgun_sequence	GeneMark.hmm3	exon	35788896	35789069	0	+	.	ID=g11255.t3.exon2;Parent=g11255.t3;
NC_088782.1_Calliphora_vicina_chromosome_3,_idCalVici1.1,_whole_genome_shotgun_sequence	GeneMark.hmm3	intron	35789070	35794695	.	+	2	ID=g11255.t3.intron2;Parent=g11255.t3;
NC_088782.1_Calliphora_vicina_chromosome_3,_idCalVici1.1,_whole_genome_shotgun_sequence	GeneMark.hmm3	CDS	35794696	35794862	.	+	2	ID=g11255.t3.CDS3;Parent=g11255.t3;
NC_088782.1_Calliphora_vicina_chromosome_3,_idCalVici1.1,_whole_genome_shotgun_sequence	GeneMark.hmm3	exon	35794696	35794862	0	+	.	ID=g11255.t3.exon3;Parent=g11255.t3;
NC_088782.1_Calliphora_vicina_chromosome_3,_idCalVici1.1,_whole_genome_shotgun_sequence	GeneMark.hmm3	stop_codon	35794860	35794862	.	+	0	ID=g11255.t3.stop1;Parent=g11255.t3;
NC_088782.1_Calliphora_vicina_chromosome_3,_idCalVici1.1,_whole_genome_shotgun_sequence	AUGUSTUS	gene	35824267	35824794	.	+	.	ID=g11256;
NC_088782.1_Calliphora_vicina_chromosome_3,_idCalVici1.1,_whole_genome_shotgun_sequence	AUGUSTUS	mRNA	35824267	35824794	1	+	.	ID=g11256.t1;Parent=g11256;
NC_088782.1_Calliphora_vicina_chromosome_3,_idCalVici1.1,_whole_genome_shotgun_sequence	AUGUSTUS	start_codon	35824267	35824269	.	+	0	ID=g11256.t1.start1;Parent=g11256.t1;
NC_088782.1_Calliphora_vicina_chromosome_3,_idCalVici1.1,_whole_genome_shotgun_sequence	AUGUSTUS	CDS	35824267	35824794	1	+	0	ID=g11256.t1.CDS1;Parent=g11256.t1;
NC_088782.1_Calliphora_vicina_chromosome_3,_idCalVici1.1,_whole_genome_shotgun_sequence	AUGUSTUS	exon	35824267	35824794	.	+	.	ID=g11256.t1.exon1;Parent=g11256.t1;
NC_088782.1_Calliphora_vicina_chromosome_3,_idCalVici1.1,_whole_genome_shotgun_sequence	AUGUSTUS	stop_codon	35824792	35824794	.	+	0	ID=g11256.t1.stop1;Parent=g11256.t1;
NC_088782.1_Calliphora_vicina_chromosome_3,_idCalVici1.1,_whole_genome_shotgun_sequence	AUGUSTUS	gene	35929024	35930436	.	-	.	ID=g11257;
NC_088782.1_Calliphora_vicina_chromosome_3,_idCalVici1.1,_whole_genome_shotgun_sequence	AUGUSTUS	mRNA	35929024	35930436	1	-	.	ID=g11257.t1;Parent=g11257;
NC_088782.1_Calliphora_vicina_chromosome_3,_idCalVici1.1,_whole_genome_shotgun_sequence	AUGUSTUS	stop_codon	35929024	35929026	.	-	0	ID=g11257.t1.stop1;Parent=g11257.t1;
NC_088782.1_Calliphora_vicina_chromosome_3,_idCalVici1.1,_whole_genome_shotgun_sequence	AUGUSTUS	CDS	35929024	35930436	1	-	0	ID=g11257.t1.CDS1;Parent=g11257.t1;
NC_088782.1_Calliphora_vicina_chromosome_3,_idCalVici1.1,_whole_genome_shotgun_sequence	AUGUSTUS	exon	35929024	35930436	.	-	.	ID=g11257.t1.exon1;Parent=g11257.t1;
NC_088782.1_Calliphora_vicina_chromosome_3,_idCalVici1.1,_whole_genome_shotgun_sequence	AUGUSTUS	start_codon	35930434	35930436	.	-	0	ID=g11257.t1.start1;Parent=g11257.t1;
NC_088782.1_Calliphora_vicina_chromosome_3,_idCalVici1.1,_whole_genome_shotgun_sequence	AUGUSTUS	gene	36005449	36007404	.	-	.	ID=g11258;
NC_088782.1_Calliphora_vicina_chromosome_3,_idCalVici1.1,_whole_genome_shotgun_sequence	AUGUSTUS	mRNA	36005449	36007404	1	-	.	ID=g11258.t1;Parent=g11258;
NC_088782.1_Calliphora_vicina_chromosome_3,_idCalVici1.1,_whole_genome_shotgun_sequence	AUGUSTUS	stop_codon	36005449	36005451	.	-	0	ID=g11258.t1.stop1;Parent=g11258.t1;
NC_088782.1_Calliphora_vicina_chromosome_3,_idCalVici1.1,_whole_genome_shotgun_sequence	AUGUSTUS	CDS	36005449	36007404	1	-	0	ID=g11258.t1.CDS1;Parent=g11258.t1;
NC_088782.1_Calliphora_vicina_chromosome_3,_idCalVici1.1,_whole_genome_shotgun_sequence	AUGUSTUS	exon	36005449	36007404	.	-	.	ID=g11258.t1.exon1;Parent=g11258.t1;
NC_088782.1_Calliphora_vicina_chromosome_3,_idCalVici1.1,_whole_genome_shotgun_sequence	AUGUSTUS	start_codon	36007402	36007404	.	-	0	ID=g11258.t1.start1;Parent=g11258.t1;
NC_088782.1_Calliphora_vicina_chromosome_3,_idCalVici1.1,_whole_genome_shotgun_sequence	AUGUSTUS	gene	36011922	36012758	.	+	.	ID=g11259;
NC_088782.1_Calliphora_vicina_chromosome_3,_idCalVici1.1,_whole_genome_shotgun_sequence	AUGUSTUS	mRNA	36011922	36012758	1	+	.	ID=g11259.t1;Parent=g11259;
NC_088782.1_Calliphora_vicina_chromosome_3,_idCalVici1.1,_whole_genome_shotgun_sequence	AUGUSTUS	start_codon	36011922	36011924	.	+	0	ID=g11259.t1.start1;Parent=g11259.t1;
NC_088782.1_Calliphora_vicina_chromosome_3,_idCalVici1.1,_whole_genome_shotgun_sequence	AUGUSTUS	CDS	36011922	36012758	1	+	0	ID=g11259.t1.CDS1;Parent=g11259.t1;
NC_088782.1_Calliphora_vicina_chromosome_3,_idCalVici1.1,_whole_genome_shotgun_sequence	AUGUSTUS	exon	36011922	36012758	.	+	.	ID=g11259.t1.exon1;Parent=g11259.t1;
NC_088782.1_Calliphora_vicina_chromosome_3,_idCalVici1.1,_whole_genome_shotgun_sequence	AUGUSTUS	stop_codon	36012756	36012758	.	+	0	ID=g11259.t1.stop1;Parent=g11259.t1;
NC_088782.1_Calliphora_vicina_chromosome_3,_idCalVici1.1,_whole_genome_shotgun_sequence	AUGUSTUS	gene	36012789	36018683	.	-	.	ID=g11260;
NC_088782.1_Calliphora_vicina_chromosome_3,_idCalVici1.1,_whole_genome_shotgun_sequence	AUGUSTUS	mRNA	36012789	36018683	1	-	.	ID=g11260.t1;Parent=g11260;
NC_088782.1_Calliphora_vicina_chromosome_3,_idCalVici1.1,_whole_genome_shotgun_sequence	AUGUSTUS	stop_codon	36012789	36012791	.	-	0	ID=g11260.t1.stop1;Parent=g11260.t1;
NC_088782.1_Calliphora_vicina_chromosome_3,_idCalVici1.1,_whole_genome_shotgun_sequence	AUGUSTUS	CDS	36012789	36014167	1	-	2	ID=g11260.t1.CDS1;Parent=g11260.t1;
NC_088782.1_Calliphora_vicina_chromosome_3,_idCalVici1.1,_whole_genome_shotgun_sequence	AUGUSTUS	exon	36012789	36014167	.	-	.	ID=g11260.t1.exon1;Parent=g11260.t1;
NC_088782.1_Calliphora_vicina_chromosome_3,_idCalVici1.1,_whole_genome_shotgun_sequence	AUGUSTUS	intron	36014168	36018535	1	-	.	ID=g11260.t1.intron1;Parent=g11260.t1;
NC_088782.1_Calliphora_vicina_chromosome_3,_idCalVici1.1,_whole_genome_shotgun_sequence	AUGUSTUS	CDS	36018536	36018683	1	-	0	ID=g11260.t1.CDS2;Parent=g11260.t1;
NC_088782.1_Calliphora_vicina_chromosome_3,_idCalVici1.1,_whole_genome_shotgun_sequence	AUGUSTUS	exon	36018536	36018683	.	-	.	ID=g11260.t1.exon2;Parent=g11260.t1;
NC_088782.1_Calliphora_vicina_chromosome_3,_idCalVici1.1,_whole_genome_shotgun_sequence	AUGUSTUS	start_codon	36018681	36018683	.	-	0	ID=g11260.t1.start1;Parent=g11260.t1;
NC_088782.1_Calliphora_vicina_chromosome_3,_idCalVici1.1,_whole_genome_shotgun_sequence	AUGUSTUS	gene	36075071	36076322	.	+	.	ID=g11261;
NC_088782.1_Calliphora_vicina_chromosome_3,_idCalVici1.1,_whole_genome_shotgun_sequence	AUGUSTUS	mRNA	36075071	36076322	0.9	+	.	ID=g11261.t1;Parent=g11261;
NC_088782.1_Calliphora_vicina_chromosome_3,_idCalVici1.1,_whole_genome_shotgun_sequence	AUGUSTUS	start_codon	36075071	36075073	.	+	0	ID=g11261.t1.start1;Parent=g11261.t1;
NC_088782.1_Calliphora_vicina_chromosome_3,_idCalVici1.1,_whole_genome_shotgun_sequence	AUGUSTUS	CDS	36075071	36075183	1	+	0	ID=g11261.t1.CDS1;Parent=g11261.t1;
NC_088782.1_Calliphora_vicina_chromosome_3,_idCalVici1.1,_whole_genome_shotgun_sequence	AUGUSTUS	exon	36075071	36075183	.	+	.	ID=g11261.t1.exon1;Parent=g11261.t1;
NC_088782.1_Calliphora_vicina_chromosome_3,_idCalVici1.1,_whole_genome_shotgun_sequence	AUGUSTUS	intron	36075184	36075306	1	+	.	ID=g11261.t1.intron1;Parent=g11261.t1;
NC_088782.1_Calliphora_vicina_chromosome_3,_idCalVici1.1,_whole_genome_shotgun_sequence	AUGUSTUS	CDS	36075307	36075410	1	+	1	ID=g11261.t1.CDS2;Parent=g11261.t1;
NC_088782.1_Calliphora_vicina_chromosome_3,_idCalVici1.1,_whole_genome_shotgun_sequence	AUGUSTUS	exon	36075307	36075410	.	+	.	ID=g11261.t1.exon2;Parent=g11261.t1;
NC_088782.1_Calliphora_vicina_chromosome_3,_idCalVici1.1,_whole_genome_shotgun_sequence	AUGUSTUS	intron	36075411	36075579	1	+	.	ID=g11261.t1.intron2;Parent=g11261.t1;
NC_088782.1_Calliphora_vicina_chromosome_3,_idCalVici1.1,_whole_genome_shotgun_sequence	AUGUSTUS	CDS	36075580	36075683	1	+	2	ID=g11261.t1.CDS3;Parent=g11261.t1;
NC_088782.1_Calliphora_vicina_chromosome_3,_idCalVici1.1,_whole_genome_shotgun_sequence	AUGUSTUS	exon	36075580	36075683	.	+	.	ID=g11261.t1.exon3;Parent=g11261.t1;
NC_088782.1_Calliphora_vicina_chromosome_3,_idCalVici1.1,_whole_genome_shotgun_sequence	AUGUSTUS	intron	36075684	36075739	1	+	.	ID=g11261.t1.intron3;Parent=g11261.t1;
NC_088782.1_Calliphora_vicina_chromosome_3,_idCalVici1.1,_whole_genome_shotgun_sequence	AUGUSTUS	CDS	36075740	36075887	1	+	0	ID=g11261.t1.CDS4;Parent=g11261.t1;
NC_088782.1_Calliphora_vicina_chromosome_3,_idCalVici1.1,_whole_genome_shotgun_sequence	AUGUSTUS	exon	36075740	36075887	.	+	.	ID=g11261.t1.exon4;Parent=g11261.t1;
NC_088782.1_Calliphora_vicina_chromosome_3,_idCalVici1.1,_whole_genome_shotgun_sequence	AUGUSTUS	intron	36075888	36075951	1	+	.	ID=g11261.t1.intron4;Parent=g11261.t1;
NC_088782.1_Calliphora_vicina_chromosome_3,_idCalVici1.1,_whole_genome_shotgun_sequence	AUGUSTUS	CDS	36075952	36076093	0.9	+	2	ID=g11261.t1.CDS5;Parent=g11261.t1;
NC_088782.1_Calliphora_vicina_chromosome_3,_idCalVici1.1,_whole_genome_shotgun_sequence	AUGUSTUS	exon	36075952	36076093	.	+	.	ID=g11261.t1.exon5;Parent=g11261.t1;
NC_088782.1_Calliphora_vicina_chromosome_3,_idCalVici1.1,_whole_genome_shotgun_sequence	AUGUSTUS	intron	36076094	36076222	0.9	+	.	ID=g11261.t1.intron5;Parent=g11261.t1;
NC_088782.1_Calliphora_vicina_chromosome_3,_idCalVici1.1,_whole_genome_shotgun_sequence	AUGUSTUS	CDS	36076223	36076322	0.9	+	1	ID=g11261.t1.CDS6;Parent=g11261.t1;
NC_088782.1_Calliphora_vicina_chromosome_3,_idCalVici1.1,_whole_genome_shotgun_sequence	AUGUSTUS	exon	36076223	36076322	.	+	.	ID=g11261.t1.exon6;Parent=g11261.t1;
NC_088782.1_Calliphora_vicina_chromosome_3,_idCalVici1.1,_whole_genome_shotgun_sequence	AUGUSTUS	stop_codon	36076320	36076322	.	+	0	ID=g11261.t1.stop1;Parent=g11261.t1;
NC_088782.1_Calliphora_vicina_chromosome_3,_idCalVici1.1,_whole_genome_shotgun_sequence	AUGUSTUS	gene	36177431	36177925	.	-	.	ID=g11262;
NC_088782.1_Calliphora_vicina_chromosome_3,_idCalVici1.1,_whole_genome_shotgun_sequence	AUGUSTUS	mRNA	36177431	36177925	0.84	-	.	ID=g11262.t1;Parent=g11262;
NC_088782.1_Calliphora_vicina_chromosome_3,_idCalVici1.1,_whole_genome_shotgun_sequence	AUGUSTUS	stop_codon	36177431	36177433	.	-	0	ID=g11262.t1.stop1;Parent=g11262.t1;
NC_088782.1_Calliphora_vicina_chromosome_3,_idCalVici1.1,_whole_genome_shotgun_sequence	AUGUSTUS	CDS	36177431	36177925	0.84	-	0	ID=g11262.t1.CDS1;Parent=g11262.t1;
NC_088782.1_Calliphora_vicina_chromosome_3,_idCalVici1.1,_whole_genome_shotgun_sequence	AUGUSTUS	exon	36177431	36177925	.	-	.	ID=g11262.t1.exon1;Parent=g11262.t1;
NC_088782.1_Calliphora_vicina_chromosome_3,_idCalVici1.1,_whole_genome_shotgun_sequence	AUGUSTUS	start_codon	36177923	36177925	.	-	0	ID=g11262.t1.start1;Parent=g11262.t1;
NC_088782.1_Calliphora_vicina_chromosome_3,_idCalVici1.1,_whole_genome_shotgun_sequence	AUGUSTUS	gene	36247337	36262127	.	-	.	ID=g11263;
NC_088782.1_Calliphora_vicina_chromosome_3,_idCalVici1.1,_whole_genome_shotgun_sequence	AUGUSTUS	mRNA	36247337	36262127	1	-	.	ID=g11263.t1;Parent=g11263;
NC_088782.1_Calliphora_vicina_chromosome_3,_idCalVici1.1,_whole_genome_shotgun_sequence	AUGUSTUS	stop_codon	36247337	36247339	.	-	0	ID=g11263.t1.stop1;Parent=g11263.t1;
NC_088782.1_Calliphora_vicina_chromosome_3,_idCalVici1.1,_whole_genome_shotgun_sequence	AUGUSTUS	CDS	36247337	36247607	1	-	1	ID=g11263.t1.CDS1;Parent=g11263.t1;
NC_088782.1_Calliphora_vicina_chromosome_3,_idCalVici1.1,_whole_genome_shotgun_sequence	AUGUSTUS	exon	36247337	36247607	.	-	.	ID=g11263.t1.exon1;Parent=g11263.t1;
NC_088782.1_Calliphora_vicina_chromosome_3,_idCalVici1.1,_whole_genome_shotgun_sequence	AUGUSTUS	intron	36247608	36247669	1	-	.	ID=g11263.t1.intron1;Parent=g11263.t1;
NC_088782.1_Calliphora_vicina_chromosome_3,_idCalVici1.1,_whole_genome_shotgun_sequence	AUGUSTUS	CDS	36247670	36248618	1	-	2	ID=g11263.t1.CDS2;Parent=g11263.t1;
NC_088782.1_Calliphora_vicina_chromosome_3,_idCalVici1.1,_whole_genome_shotgun_sequence	AUGUSTUS	exon	36247670	36248618	.	-	.	ID=g11263.t1.exon2;Parent=g11263.t1;
NC_088782.1_Calliphora_vicina_chromosome_3,_idCalVici1.1,_whole_genome_shotgun_sequence	AUGUSTUS	intron	36248619	36248697	1	-	.	ID=g11263.t1.intron2;Parent=g11263.t1;
NC_088782.1_Calliphora_vicina_chromosome_3,_idCalVici1.1,_whole_genome_shotgun_sequence	AUGUSTUS	CDS	36248698	36248848	1	-	0	ID=g11263.t1.CDS3;Parent=g11263.t1;
NC_088782.1_Calliphora_vicina_chromosome_3,_idCalVici1.1,_whole_genome_shotgun_sequence	AUGUSTUS	exon	36248698	36248848	.	-	.	ID=g11263.t1.exon3;Parent=g11263.t1;
NC_088782.1_Calliphora_vicina_chromosome_3,_idCalVici1.1,_whole_genome_shotgun_sequence	AUGUSTUS	intron	36248849	36251609	1	-	.	ID=g11263.t1.intron3;Parent=g11263.t1;
NC_088782.1_Calliphora_vicina_chromosome_3,_idCalVici1.1,_whole_genome_shotgun_sequence	AUGUSTUS	CDS	36251610	36252009	1	-	1	ID=g11263.t1.CDS4;Parent=g11263.t1;
NC_088782.1_Calliphora_vicina_chromosome_3,_idCalVici1.1,_whole_genome_shotgun_sequence	AUGUSTUS	exon	36251610	36252009	.	-	.	ID=g11263.t1.exon4;Parent=g11263.t1;
NC_088782.1_Calliphora_vicina_chromosome_3,_idCalVici1.1,_whole_genome_shotgun_sequence	AUGUSTUS	intron	36252010	36252081	1	-	.	ID=g11263.t1.intron4;Parent=g11263.t1;
NC_088782.1_Calliphora_vicina_chromosome_3,_idCalVici1.1,_whole_genome_shotgun_sequence	AUGUSTUS	CDS	36252082	36254088	1	-	1	ID=g11263.t1.CDS5;Parent=g11263.t1;
NC_088782.1_Calliphora_vicina_chromosome_3,_idCalVici1.1,_whole_genome_shotgun_sequence	AUGUSTUS	exon	36252082	36254088	.	-	.	ID=g11263.t1.exon5;Parent=g11263.t1;
NC_088782.1_Calliphora_vicina_chromosome_3,_idCalVici1.1,_whole_genome_shotgun_sequence	AUGUSTUS	intron	36254089	36254152	1	-	.	ID=g11263.t1.intron5;Parent=g11263.t1;
NC_088782.1_Calliphora_vicina_chromosome_3,_idCalVici1.1,_whole_genome_shotgun_sequence	AUGUSTUS	CDS	36254153	36254386	1	-	1	ID=g11263.t1.CDS6;Parent=g11263.t1;
NC_088782.1_Calliphora_vicina_chromosome_3,_idCalVici1.1,_whole_genome_shotgun_sequence	AUGUSTUS	exon	36254153	36254386	.	-	.	ID=g11263.t1.exon6;Parent=g11263.t1;
NC_088782.1_Calliphora_vicina_chromosome_3,_idCalVici1.1,_whole_genome_shotgun_sequence	AUGUSTUS	intron	36254387	36262047	1	-	.	ID=g11263.t1.intron6;Parent=g11263.t1;
NC_088782.1_Calliphora_vicina_chromosome_3,_idCalVici1.1,_whole_genome_shotgun_sequence	AUGUSTUS	CDS	36262048	36262127	1	-	0	ID=g11263.t1.CDS7;Parent=g11263.t1;
NC_088782.1_Calliphora_vicina_chromosome_3,_idCalVici1.1,_whole_genome_shotgun_sequence	AUGUSTUS	exon	36262048	36262127	.	-	.	ID=g11263.t1.exon7;Parent=g11263.t1;
NC_088782.1_Calliphora_vicina_chromosome_3,_idCalVici1.1,_whole_genome_shotgun_sequence	AUGUSTUS	start_codon	36262125	36262127	.	-	0	ID=g11263.t1.start1;Parent=g11263.t1;
NC_088782.1_Calliphora_vicina_chromosome_3,_idCalVici1.1,_whole_genome_shotgun_sequence	AUGUSTUS	gene	36265261	36274150	.	-	.	ID=g11264;
NC_088782.1_Calliphora_vicina_chromosome_3,_idCalVici1.1,_whole_genome_shotgun_sequence	AUGUSTUS	mRNA	36265261	36274150	0.63	-	.	ID=g11264.t1;Parent=g11264;
NC_088782.1_Calliphora_vicina_chromosome_3,_idCalVici1.1,_whole_genome_shotgun_sequence	AUGUSTUS	stop_codon	36265261	36265263	.	-	0	ID=g11264.t1.stop1;Parent=g11264.t1;
NC_088782.1_Calliphora_vicina_chromosome_3,_idCalVici1.1,_whole_genome_shotgun_sequence	AUGUSTUS	CDS	36265261	36265531	1	-	1	ID=g11264.t1.CDS1;Parent=g11264.t1;
NC_088782.1_Calliphora_vicina_chromosome_3,_idCalVici1.1,_whole_genome_shotgun_sequence	AUGUSTUS	exon	36265261	36265531	.	-	.	ID=g11264.t1.exon1;Parent=g11264.t1;
NC_088782.1_Calliphora_vicina_chromosome_3,_idCalVici1.1,_whole_genome_shotgun_sequence	AUGUSTUS	intron	36265532	36265593	1	-	.	ID=g11264.t1.intron1;Parent=g11264.t1;
NC_088782.1_Calliphora_vicina_chromosome_3,_idCalVici1.1,_whole_genome_shotgun_sequence	AUGUSTUS	CDS	36265594	36266542	1	-	2	ID=g11264.t1.CDS2;Parent=g11264.t1;
NC_088782.1_Calliphora_vicina_chromosome_3,_idCalVici1.1,_whole_genome_shotgun_sequence	AUGUSTUS	exon	36265594	36266542	.	-	.	ID=g11264.t1.exon2;Parent=g11264.t1;
NC_088782.1_Calliphora_vicina_chromosome_3,_idCalVici1.1,_whole_genome_shotgun_sequence	AUGUSTUS	intron	36266543	36266609	1	-	.	ID=g11264.t1.intron2;Parent=g11264.t1;
NC_088782.1_Calliphora_vicina_chromosome_3,_idCalVici1.1,_whole_genome_shotgun_sequence	AUGUSTUS	CDS	36266610	36266760	1	-	0	ID=g11264.t1.CDS3;Parent=g11264.t1;
NC_088782.1_Calliphora_vicina_chromosome_3,_idCalVici1.1,_whole_genome_shotgun_sequence	AUGUSTUS	exon	36266610	36266760	.	-	.	ID=g11264.t1.exon3;Parent=g11264.t1;
NC_088782.1_Calliphora_vicina_chromosome_3,_idCalVici1.1,_whole_genome_shotgun_sequence	AUGUSTUS	intron	36266761	36269668	1	-	.	ID=g11264.t1.intron3;Parent=g11264.t1;
NC_088782.1_Calliphora_vicina_chromosome_3,_idCalVici1.1,_whole_genome_shotgun_sequence	AUGUSTUS	CDS	36269669	36270077	1	-	1	ID=g11264.t1.CDS4;Parent=g11264.t1;
NC_088782.1_Calliphora_vicina_chromosome_3,_idCalVici1.1,_whole_genome_shotgun_sequence	AUGUSTUS	exon	36269669	36270077	.	-	.	ID=g11264.t1.exon4;Parent=g11264.t1;
NC_088782.1_Calliphora_vicina_chromosome_3,_idCalVici1.1,_whole_genome_shotgun_sequence	AUGUSTUS	intron	36270078	36270136	1	-	.	ID=g11264.t1.intron4;Parent=g11264.t1;
NC_088782.1_Calliphora_vicina_chromosome_3,_idCalVici1.1,_whole_genome_shotgun_sequence	AUGUSTUS	CDS	36270137	36272143	1	-	1	ID=g11264.t1.CDS5;Parent=g11264.t1;
NC_088782.1_Calliphora_vicina_chromosome_3,_idCalVici1.1,_whole_genome_shotgun_sequence	AUGUSTUS	exon	36270137	36272143	.	-	.	ID=g11264.t1.exon5;Parent=g11264.t1;
NC_088782.1_Calliphora_vicina_chromosome_3,_idCalVici1.1,_whole_genome_shotgun_sequence	AUGUSTUS	intron	36272144	36272208	1	-	.	ID=g11264.t1.intron5;Parent=g11264.t1;
NC_088782.1_Calliphora_vicina_chromosome_3,_idCalVici1.1,_whole_genome_shotgun_sequence	AUGUSTUS	CDS	36272209	36272442	0.98	-	1	ID=g11264.t1.CDS6;Parent=g11264.t1;
NC_088782.1_Calliphora_vicina_chromosome_3,_idCalVici1.1,_whole_genome_shotgun_sequence	AUGUSTUS	exon	36272209	36272442	.	-	.	ID=g11264.t1.exon6;Parent=g11264.t1;
NC_088782.1_Calliphora_vicina_chromosome_3,_idCalVici1.1,_whole_genome_shotgun_sequence	AUGUSTUS	intron	36272443	36274082	0.63	-	.	ID=g11264.t1.intron6;Parent=g11264.t1;
NC_088782.1_Calliphora_vicina_chromosome_3,_idCalVici1.1,_whole_genome_shotgun_sequence	AUGUSTUS	CDS	36274083	36274150	0.63	-	0	ID=g11264.t1.CDS7;Parent=g11264.t1;
NC_088782.1_Calliphora_vicina_chromosome_3,_idCalVici1.1,_whole_genome_shotgun_sequence	AUGUSTUS	exon	36274083	36274150	.	-	.	ID=g11264.t1.exon7;Parent=g11264.t1;
NC_088782.1_Calliphora_vicina_chromosome_3,_idCalVici1.1,_whole_genome_shotgun_sequence	AUGUSTUS	start_codon	36274148	36274150	.	-	0	ID=g11264.t1.start1;Parent=g11264.t1;
NC_088782.1_Calliphora_vicina_chromosome_3,_idCalVici1.1,_whole_genome_shotgun_sequence	AUGUSTUS	gene	36274183	36274817	.	-	.	ID=g11265;
NC_088782.1_Calliphora_vicina_chromosome_3,_idCalVici1.1,_whole_genome_shotgun_sequence	AUGUSTUS	mRNA	36274183	36274817	0.95	-	.	ID=g11265.t1;Parent=g11265;
NC_088782.1_Calliphora_vicina_chromosome_3,_idCalVici1.1,_whole_genome_shotgun_sequence	AUGUSTUS	stop_codon	36274183	36274185	.	-	0	ID=g11265.t1.stop1;Parent=g11265.t1;
NC_088782.1_Calliphora_vicina_chromosome_3,_idCalVici1.1,_whole_genome_shotgun_sequence	AUGUSTUS	CDS	36274183	36274651	0.98	-	1	ID=g11265.t1.CDS1;Parent=g11265.t1;
NC_088782.1_Calliphora_vicina_chromosome_3,_idCalVici1.1,_whole_genome_shotgun_sequence	AUGUSTUS	exon	36274183	36274651	.	-	.	ID=g11265.t1.exon1;Parent=g11265.t1;
NC_088782.1_Calliphora_vicina_chromosome_3,_idCalVici1.1,_whole_genome_shotgun_sequence	AUGUSTUS	intron	36274652	36274737	0.99	-	.	ID=g11265.t1.intron1;Parent=g11265.t1;
NC_088782.1_Calliphora_vicina_chromosome_3,_idCalVici1.1,_whole_genome_shotgun_sequence	AUGUSTUS	CDS	36274738	36274817	0.96	-	0	ID=g11265.t1.CDS2;Parent=g11265.t1;
NC_088782.1_Calliphora_vicina_chromosome_3,_idCalVici1.1,_whole_genome_shotgun_sequence	AUGUSTUS	exon	36274738	36274817	.	-	.	ID=g11265.t1.exon2;Parent=g11265.t1;
NC_088782.1_Calliphora_vicina_chromosome_3,_idCalVici1.1,_whole_genome_shotgun_sequence	AUGUSTUS	start_codon	36274815	36274817	.	-	0	ID=g11265.t1.start1;Parent=g11265.t1;
NC_088782.1_Calliphora_vicina_chromosome_3,_idCalVici1.1,_whole_genome_shotgun_sequence	AUGUSTUS	gene	36274944	36275312	.	-	.	ID=g11266;
NC_088782.1_Calliphora_vicina_chromosome_3,_idCalVici1.1,_whole_genome_shotgun_sequence	AUGUSTUS	mRNA	36274944	36275312	1	-	.	ID=g11266.t1;Parent=g11266;
NC_088782.1_Calliphora_vicina_chromosome_3,_idCalVici1.1,_whole_genome_shotgun_sequence	AUGUSTUS	stop_codon	36274944	36274946	.	-	0	ID=g11266.t1.stop1;Parent=g11266.t1;
NC_088782.1_Calliphora_vicina_chromosome_3,_idCalVici1.1,_whole_genome_shotgun_sequence	AUGUSTUS	CDS	36274944	36275312	1	-	0	ID=g11266.t1.CDS1;Parent=g11266.t1;
NC_088782.1_Calliphora_vicina_chromosome_3,_idCalVici1.1,_whole_genome_shotgun_sequence	AUGUSTUS	exon	36274944	36275312	.	-	.	ID=g11266.t1.exon1;Parent=g11266.t1;
NC_088782.1_Calliphora_vicina_chromosome_3,_idCalVici1.1,_whole_genome_shotgun_sequence	AUGUSTUS	start_codon	36275310	36275312	.	-	0	ID=g11266.t1.start1;Parent=g11266.t1;
NC_088782.1_Calliphora_vicina_chromosome_3,_idCalVici1.1,_whole_genome_shotgun_sequence	AUGUSTUS	gene	36289885	36303513	.	-	.	ID=g11267;
NC_088782.1_Calliphora_vicina_chromosome_3,_idCalVici1.1,_whole_genome_shotgun_sequence	AUGUSTUS	mRNA	36289885	36303513	1	-	.	ID=g11267.t1;Parent=g11267;
NC_088782.1_Calliphora_vicina_chromosome_3,_idCalVici1.1,_whole_genome_shotgun_sequence	AUGUSTUS	stop_codon	36289885	36289887	.	-	0	ID=g11267.t1.stop1;Parent=g11267.t1;
NC_088782.1_Calliphora_vicina_chromosome_3,_idCalVici1.1,_whole_genome_shotgun_sequence	AUGUSTUS	CDS	36289885	36290155	1	-	1	ID=g11267.t1.CDS1;Parent=g11267.t1;
NC_088782.1_Calliphora_vicina_chromosome_3,_idCalVici1.1,_whole_genome_shotgun_sequence	AUGUSTUS	exon	36289885	36290155	.	-	.	ID=g11267.t1.exon1;Parent=g11267.t1;
NC_088782.1_Calliphora_vicina_chromosome_3,_idCalVici1.1,_whole_genome_shotgun_sequence	AUGUSTUS	intron	36290156	36290227	1	-	.	ID=g11267.t1.intron1;Parent=g11267.t1;
NC_088782.1_Calliphora_vicina_chromosome_3,_idCalVici1.1,_whole_genome_shotgun_sequence	AUGUSTUS	CDS	36290228	36291176	1	-	2	ID=g11267.t1.CDS2;Parent=g11267.t1;
NC_088782.1_Calliphora_vicina_chromosome_3,_idCalVici1.1,_whole_genome_shotgun_sequence	AUGUSTUS	exon	36290228	36291176	.	-	.	ID=g11267.t1.exon2;Parent=g11267.t1;
NC_088782.1_Calliphora_vicina_chromosome_3,_idCalVici1.1,_whole_genome_shotgun_sequence	AUGUSTUS	intron	36291177	36291243	1	-	.	ID=g11267.t1.intron2;Parent=g11267.t1;
NC_088782.1_Calliphora_vicina_chromosome_3,_idCalVici1.1,_whole_genome_shotgun_sequence	AUGUSTUS	CDS	36291244	36291394	1	-	0	ID=g11267.t1.CDS3;Parent=g11267.t1;
NC_088782.1_Calliphora_vicina_chromosome_3,_idCalVici1.1,_whole_genome_shotgun_sequence	AUGUSTUS	exon	36291244	36291394	.	-	.	ID=g11267.t1.exon3;Parent=g11267.t1;
NC_088782.1_Calliphora_vicina_chromosome_3,_idCalVici1.1,_whole_genome_shotgun_sequence	AUGUSTUS	intron	36291395	36293972	1	-	.	ID=g11267.t1.intron3;Parent=g11267.t1;
NC_088782.1_Calliphora_vicina_chromosome_3,_idCalVici1.1,_whole_genome_shotgun_sequence	AUGUSTUS	CDS	36293973	36294381	1	-	1	ID=g11267.t1.CDS4;Parent=g11267.t1;
NC_088782.1_Calliphora_vicina_chromosome_3,_idCalVici1.1,_whole_genome_shotgun_sequence	AUGUSTUS	exon	36293973	36294381	.	-	.	ID=g11267.t1.exon4;Parent=g11267.t1;
NC_088782.1_Calliphora_vicina_chromosome_3,_idCalVici1.1,_whole_genome_shotgun_sequence	AUGUSTUS	intron	36294382	36294446	1	-	.	ID=g11267.t1.intron4;Parent=g11267.t1;
NC_088782.1_Calliphora_vicina_chromosome_3,_idCalVici1.1,_whole_genome_shotgun_sequence	AUGUSTUS	CDS	36294447	36296450	1	-	1	ID=g11267.t1.CDS5;Parent=g11267.t1;
NC_088782.1_Calliphora_vicina_chromosome_3,_idCalVici1.1,_whole_genome_shotgun_sequence	AUGUSTUS	exon	36294447	36296450	.	-	.	ID=g11267.t1.exon5;Parent=g11267.t1;
NC_088782.1_Calliphora_vicina_chromosome_3,_idCalVici1.1,_whole_genome_shotgun_sequence	AUGUSTUS	intron	36296451	36296515	1	-	.	ID=g11267.t1.intron5;Parent=g11267.t1;
NC_088782.1_Calliphora_vicina_chromosome_3,_idCalVici1.1,_whole_genome_shotgun_sequence	AUGUSTUS	CDS	36296516	36296749	1	-	1	ID=g11267.t1.CDS6;Parent=g11267.t1;
NC_088782.1_Calliphora_vicina_chromosome_3,_idCalVici1.1,_whole_genome_shotgun_sequence	AUGUSTUS	exon	36296516	36296749	.	-	.	ID=g11267.t1.exon6;Parent=g11267.t1;
NC_088782.1_Calliphora_vicina_chromosome_3,_idCalVici1.1,_whole_genome_shotgun_sequence	AUGUSTUS	intron	36296750	36303433	1	-	.	ID=g11267.t1.intron6;Parent=g11267.t1;
NC_088782.1_Calliphora_vicina_chromosome_3,_idCalVici1.1,_whole_genome_shotgun_sequence	AUGUSTUS	CDS	36303434	36303513	1	-	0	ID=g11267.t1.CDS7;Parent=g11267.t1;
NC_088782.1_Calliphora_vicina_chromosome_3,_idCalVici1.1,_whole_genome_shotgun_sequence	AUGUSTUS	exon	36303434	36303513	.	-	.	ID=g11267.t1.exon7;Parent=g11267.t1;
NC_088782.1_Calliphora_vicina_chromosome_3,_idCalVici1.1,_whole_genome_shotgun_sequence	AUGUSTUS	start_codon	36303511	36303513	.	-	0	ID=g11267.t1.start1;Parent=g11267.t1;
NC_088782.1_Calliphora_vicina_chromosome_3,_idCalVici1.1,_whole_genome_shotgun_sequence	AUGUSTUS	gene	36454079	36456054	.	-	.	ID=g11268;
NC_088782.1_Calliphora_vicina_chromosome_3,_idCalVici1.1,_whole_genome_shotgun_sequence	AUGUSTUS	mRNA	36454079	36456054	0.95	-	.	ID=g11268.t1;Parent=g11268;
NC_088782.1_Calliphora_vicina_chromosome_3,_idCalVici1.1,_whole_genome_shotgun_sequence	AUGUSTUS	stop_codon	36454079	36454081	.	-	0	ID=g11268.t1.stop1;Parent=g11268.t1;
NC_088782.1_Calliphora_vicina_chromosome_3,_idCalVici1.1,_whole_genome_shotgun_sequence	AUGUSTUS	CDS	36454079	36454522	1	-	0	ID=g11268.t1.CDS1;Parent=g11268.t1;
NC_088782.1_Calliphora_vicina_chromosome_3,_idCalVici1.1,_whole_genome_shotgun_sequence	AUGUSTUS	exon	36454079	36454522	.	-	.	ID=g11268.t1.exon1;Parent=g11268.t1;
NC_088782.1_Calliphora_vicina_chromosome_3,_idCalVici1.1,_whole_genome_shotgun_sequence	AUGUSTUS	intron	36454523	36454903	0.99	-	.	ID=g11268.t1.intron1;Parent=g11268.t1;
NC_088782.1_Calliphora_vicina_chromosome_3,_idCalVici1.1,_whole_genome_shotgun_sequence	AUGUSTUS	CDS	36454904	36455093	0.99	-	1	ID=g11268.t1.CDS2;Parent=g11268.t1;
NC_088782.1_Calliphora_vicina_chromosome_3,_idCalVici1.1,_whole_genome_shotgun_sequence	AUGUSTUS	exon	36454904	36455093	.	-	.	ID=g11268.t1.exon2;Parent=g11268.t1;
NC_088782.1_Calliphora_vicina_chromosome_3,_idCalVici1.1,_whole_genome_shotgun_sequence	AUGUSTUS	intron	36455094	36455152	1	-	.	ID=g11268.t1.intron2;Parent=g11268.t1;
NC_088782.1_Calliphora_vicina_chromosome_3,_idCalVici1.1,_whole_genome_shotgun_sequence	AUGUSTUS	CDS	36455153	36456054	0.96	-	0	ID=g11268.t1.CDS3;Parent=g11268.t1;
NC_088782.1_Calliphora_vicina_chromosome_3,_idCalVici1.1,_whole_genome_shotgun_sequence	AUGUSTUS	exon	36455153	36456054	.	-	.	ID=g11268.t1.exon3;Parent=g11268.t1;
NC_088782.1_Calliphora_vicina_chromosome_3,_idCalVici1.1,_whole_genome_shotgun_sequence	AUGUSTUS	start_codon	36456052	36456054	.	-	0	ID=g11268.t1.start1;Parent=g11268.t1;
NC_088782.1_Calliphora_vicina_chromosome_3,_idCalVici1.1,_whole_genome_shotgun_sequence	AUGUSTUS	gene	36598788	36600200	.	+	.	ID=g11269;
NC_088782.1_Calliphora_vicina_chromosome_3,_idCalVici1.1,_whole_genome_shotgun_sequence	AUGUSTUS	mRNA	36598788	36600200	1	+	.	ID=g11269.t1;Parent=g11269;
NC_088782.1_Calliphora_vicina_chromosome_3,_idCalVici1.1,_whole_genome_shotgun_sequence	AUGUSTUS	start_codon	36598788	36598790	.	+	0	ID=g11269.t1.start1;Parent=g11269.t1;
NC_088782.1_Calliphora_vicina_chromosome_3,_idCalVici1.1,_whole_genome_shotgun_sequence	AUGUSTUS	CDS	36598788	36600200	1	+	0	ID=g11269.t1.CDS1;Parent=g11269.t1;
NC_088782.1_Calliphora_vicina_chromosome_3,_idCalVici1.1,_whole_genome_shotgun_sequence	AUGUSTUS	exon	36598788	36600200	.	+	.	ID=g11269.t1.exon1;Parent=g11269.t1;
NC_088782.1_Calliphora_vicina_chromosome_3,_idCalVici1.1,_whole_genome_shotgun_sequence	AUGUSTUS	stop_codon	36600198	36600200	.	+	0	ID=g11269.t1.stop1;Parent=g11269.t1;
NC_088782.1_Calliphora_vicina_chromosome_3,_idCalVici1.1,_whole_genome_shotgun_sequence	AUGUSTUS	gene	36608791	36609423	.	-	.	ID=g11270;
NC_088782.1_Calliphora_vicina_chromosome_3,_idCalVici1.1,_whole_genome_shotgun_sequence	AUGUSTUS	mRNA	36608791	36609423	1	-	.	ID=g11270.t1;Parent=g11270;
NC_088782.1_Calliphora_vicina_chromosome_3,_idCalVici1.1,_whole_genome_shotgun_sequence	AUGUSTUS	stop_codon	36608791	36608793	.	-	0	ID=g11270.t1.stop1;Parent=g11270.t1;
NC_088782.1_Calliphora_vicina_chromosome_3,_idCalVici1.1,_whole_genome_shotgun_sequence	AUGUSTUS	CDS	36608791	36609423	1	-	0	ID=g11270.t1.CDS1;Parent=g11270.t1;
NC_088782.1_Calliphora_vicina_chromosome_3,_idCalVici1.1,_whole_genome_shotgun_sequence	AUGUSTUS	exon	36608791	36609423	.	-	.	ID=g11270.t1.exon1;Parent=g11270.t1;
NC_088782.1_Calliphora_vicina_chromosome_3,_idCalVici1.1,_whole_genome_shotgun_sequence	AUGUSTUS	start_codon	36609421	36609423	.	-	0	ID=g11270.t1.start1;Parent=g11270.t1;
NC_088782.1_Calliphora_vicina_chromosome_3,_idCalVici1.1,_whole_genome_shotgun_sequence	AUGUSTUS	gene	36739752	36751349	.	-	.	ID=g11271;
NC_088782.1_Calliphora_vicina_chromosome_3,_idCalVici1.1,_whole_genome_shotgun_sequence	AUGUSTUS	mRNA	36739752	36751349	1	-	.	ID=g11271.t1;Parent=g11271;
NC_088782.1_Calliphora_vicina_chromosome_3,_idCalVici1.1,_whole_genome_shotgun_sequence	AUGUSTUS	stop_codon	36739752	36739754	.	-	0	ID=g11271.t1.stop1;Parent=g11271.t1;
NC_088782.1_Calliphora_vicina_chromosome_3,_idCalVici1.1,_whole_genome_shotgun_sequence	AUGUSTUS	CDS	36739752	36740111	1	-	0	ID=g11271.t1.CDS1;Parent=g11271.t1;
NC_088782.1_Calliphora_vicina_chromosome_3,_idCalVici1.1,_whole_genome_shotgun_sequence	AUGUSTUS	exon	36739752	36740111	.	-	.	ID=g11271.t1.exon1;Parent=g11271.t1;
NC_088782.1_Calliphora_vicina_chromosome_3,_idCalVici1.1,_whole_genome_shotgun_sequence	AUGUSTUS	intron	36740112	36740208	1	-	.	ID=g11271.t1.intron1;Parent=g11271.t1;
NC_088782.1_Calliphora_vicina_chromosome_3,_idCalVici1.1,_whole_genome_shotgun_sequence	AUGUSTUS	CDS	36740209	36740306	1	-	2	ID=g11271.t1.CDS2;Parent=g11271.t1;
NC_088782.1_Calliphora_vicina_chromosome_3,_idCalVici1.1,_whole_genome_shotgun_sequence	AUGUSTUS	exon	36740209	36740306	.	-	.	ID=g11271.t1.exon2;Parent=g11271.t1;
NC_088782.1_Calliphora_vicina_chromosome_3,_idCalVici1.1,_whole_genome_shotgun_sequence	AUGUSTUS	intron	36740307	36740421	1	-	.	ID=g11271.t1.intron2;Parent=g11271.t1;
NC_088782.1_Calliphora_vicina_chromosome_3,_idCalVici1.1,_whole_genome_shotgun_sequence	AUGUSTUS	CDS	36740422	36740653	1	-	0	ID=g11271.t1.CDS3;Parent=g11271.t1;
NC_088782.1_Calliphora_vicina_chromosome_3,_idCalVici1.1,_whole_genome_shotgun_sequence	AUGUSTUS	exon	36740422	36740653	.	-	.	ID=g11271.t1.exon3;Parent=g11271.t1;
NC_088782.1_Calliphora_vicina_chromosome_3,_idCalVici1.1,_whole_genome_shotgun_sequence	AUGUSTUS	intron	36740654	36740816	1	-	.	ID=g11271.t1.intron3;Parent=g11271.t1;
NC_088782.1_Calliphora_vicina_chromosome_3,_idCalVici1.1,_whole_genome_shotgun_sequence	AUGUSTUS	CDS	36740817	36740944	1	-	2	ID=g11271.t1.CDS4;Parent=g11271.t1;
NC_088782.1_Calliphora_vicina_chromosome_3,_idCalVici1.1,_whole_genome_shotgun_sequence	AUGUSTUS	exon	36740817	36740944	.	-	.	ID=g11271.t1.exon4;Parent=g11271.t1;
NC_088782.1_Calliphora_vicina_chromosome_3,_idCalVici1.1,_whole_genome_shotgun_sequence	AUGUSTUS	intron	36740945	36749693	1	-	.	ID=g11271.t1.intron4;Parent=g11271.t1;
NC_088782.1_Calliphora_vicina_chromosome_3,_idCalVici1.1,_whole_genome_shotgun_sequence	AUGUSTUS	CDS	36749694	36749845	1	-	1	ID=g11271.t1.CDS5;Parent=g11271.t1;
NC_088782.1_Calliphora_vicina_chromosome_3,_idCalVici1.1,_whole_genome_shotgun_sequence	AUGUSTUS	exon	36749694	36749845	.	-	.	ID=g11271.t1.exon5;Parent=g11271.t1;
NC_088782.1_Calliphora_vicina_chromosome_3,_idCalVici1.1,_whole_genome_shotgun_sequence	AUGUSTUS	intron	36749846	36750503	1	-	.	ID=g11271.t1.intron5;Parent=g11271.t1;
NC_088782.1_Calliphora_vicina_chromosome_3,_idCalVici1.1,_whole_genome_shotgun_sequence	AUGUSTUS	CDS	36750504	36750741	1	-	2	ID=g11271.t1.CDS6;Parent=g11271.t1;
NC_088782.1_Calliphora_vicina_chromosome_3,_idCalVici1.1,_whole_genome_shotgun_sequence	AUGUSTUS	exon	36750504	36750741	.	-	.	ID=g11271.t1.exon6;Parent=g11271.t1;
NC_088782.1_Calliphora_vicina_chromosome_3,_idCalVici1.1,_whole_genome_shotgun_sequence	AUGUSTUS	intron	36750742	36750799	1	-	.	ID=g11271.t1.intron6;Parent=g11271.t1;
NC_088782.1_Calliphora_vicina_chromosome_3,_idCalVici1.1,_whole_genome_shotgun_sequence	AUGUSTUS	CDS	36750800	36750910	1	-	2	ID=g11271.t1.CDS7;Parent=g11271.t1;
NC_088782.1_Calliphora_vicina_chromosome_3,_idCalVici1.1,_whole_genome_shotgun_sequence	AUGUSTUS	exon	36750800	36750910	.	-	.	ID=g11271.t1.exon7;Parent=g11271.t1;
NC_088782.1_Calliphora_vicina_chromosome_3,_idCalVici1.1,_whole_genome_shotgun_sequence	AUGUSTUS	intron	36750911	36750971	1	-	.	ID=g11271.t1.intron7;Parent=g11271.t1;
NC_088782.1_Calliphora_vicina_chromosome_3,_idCalVici1.1,_whole_genome_shotgun_sequence	AUGUSTUS	CDS	36750972	36751267	1	-	1	ID=g11271.t1.CDS8;Parent=g11271.t1;
NC_088782.1_Calliphora_vicina_chromosome_3,_idCalVici1.1,_whole_genome_shotgun_sequence	AUGUSTUS	exon	36750972	36751267	.	-	.	ID=g11271.t1.exon8;Parent=g11271.t1;
NC_088782.1_Calliphora_vicina_chromosome_3,_idCalVici1.1,_whole_genome_shotgun_sequence	AUGUSTUS	intron	36751268	36751326	1	-	.	ID=g11271.t1.intron8;Parent=g11271.t1;
NC_088782.1_Calliphora_vicina_chromosome_3,_idCalVici1.1,_whole_genome_shotgun_sequence	AUGUSTUS	CDS	36751327	36751349	1	-	0	ID=g11271.t1.CDS9;Parent=g11271.t1;
NC_088782.1_Calliphora_vicina_chromosome_3,_idCalVici1.1,_whole_genome_shotgun_sequence	AUGUSTUS	exon	36751327	36751349	.	-	.	ID=g11271.t1.exon9;Parent=g11271.t1;
NC_088782.1_Calliphora_vicina_chromosome_3,_idCalVici1.1,_whole_genome_shotgun_sequence	AUGUSTUS	start_codon	36751347	36751349	.	-	0	ID=g11271.t1.start1;Parent=g11271.t1;
NC_088782.1_Calliphora_vicina_chromosome_3,_idCalVici1.1,_whole_genome_shotgun_sequence	AUGUSTUS	gene	36756316	36756980	.	-	.	ID=g11272;
NC_088782.1_Calliphora_vicina_chromosome_3,_idCalVici1.1,_whole_genome_shotgun_sequence	AUGUSTUS	mRNA	36756316	36756980	1	-	.	ID=g11272.t1;Parent=g11272;
NC_088782.1_Calliphora_vicina_chromosome_3,_idCalVici1.1,_whole_genome_shotgun_sequence	AUGUSTUS	stop_codon	36756316	36756318	.	-	0	ID=g11272.t1.stop1;Parent=g11272.t1;
NC_088782.1_Calliphora_vicina_chromosome_3,_idCalVici1.1,_whole_genome_shotgun_sequence	AUGUSTUS	CDS	36756316	36756476	1	-	2	ID=g11272.t1.CDS1;Parent=g11272.t1;
NC_088782.1_Calliphora_vicina_chromosome_3,_idCalVici1.1,_whole_genome_shotgun_sequence	AUGUSTUS	exon	36756316	36756476	.	-	.	ID=g11272.t1.exon1;Parent=g11272.t1;
NC_088782.1_Calliphora_vicina_chromosome_3,_idCalVici1.1,_whole_genome_shotgun_sequence	AUGUSTUS	intron	36756477	36756541	1	-	.	ID=g11272.t1.intron1;Parent=g11272.t1;
NC_088782.1_Calliphora_vicina_chromosome_3,_idCalVici1.1,_whole_genome_shotgun_sequence	AUGUSTUS	CDS	36756542	36756980	1	-	0	ID=g11272.t1.CDS2;Parent=g11272.t1;
NC_088782.1_Calliphora_vicina_chromosome_3,_idCalVici1.1,_whole_genome_shotgun_sequence	AUGUSTUS	exon	36756542	36756980	.	-	.	ID=g11272.t1.exon2;Parent=g11272.t1;
NC_088782.1_Calliphora_vicina_chromosome_3,_idCalVici1.1,_whole_genome_shotgun_sequence	AUGUSTUS	start_codon	36756978	36756980	.	-	0	ID=g11272.t1.start1;Parent=g11272.t1;
NC_088782.1_Calliphora_vicina_chromosome_3,_idCalVici1.1,_whole_genome_shotgun_sequence	AUGUSTUS	mRNA	36756316	36756980	0.97	-	.	ID=g11272.t2;Parent=g11272;
NC_088782.1_Calliphora_vicina_chromosome_3,_idCalVici1.1,_whole_genome_shotgun_sequence	AUGUSTUS	stop_codon	36756316	36756318	.	-	0	ID=g11272.t2.stop1;Parent=g11272.t2;
NC_088782.1_Calliphora_vicina_chromosome_3,_idCalVici1.1,_whole_genome_shotgun_sequence	AUGUSTUS	CDS	36756316	36756455	1	-	2	ID=g11272.t2.CDS1;Parent=g11272.t2;
NC_088782.1_Calliphora_vicina_chromosome_3,_idCalVici1.1,_whole_genome_shotgun_sequence	AUGUSTUS	exon	36756316	36756455	.	-	.	ID=g11272.t2.exon1;Parent=g11272.t2;
NC_088782.1_Calliphora_vicina_chromosome_3,_idCalVici1.1,_whole_genome_shotgun_sequence	AUGUSTUS	intron	36756456	36756541	1	-	.	ID=g11272.t2.intron1;Parent=g11272.t2;
NC_088782.1_Calliphora_vicina_chromosome_3,_idCalVici1.1,_whole_genome_shotgun_sequence	AUGUSTUS	CDS	36756542	36756980	0.97	-	0	ID=g11272.t2.CDS2;Parent=g11272.t2;
NC_088782.1_Calliphora_vicina_chromosome_3,_idCalVici1.1,_whole_genome_shotgun_sequence	AUGUSTUS	exon	36756542	36756980	.	-	.	ID=g11272.t2.exon2;Parent=g11272.t2;
NC_088782.1_Calliphora_vicina_chromosome_3,_idCalVici1.1,_whole_genome_shotgun_sequence	AUGUSTUS	start_codon	36756978	36756980	.	-	0	ID=g11272.t2.start1;Parent=g11272.t2;
NC_088782.1_Calliphora_vicina_chromosome_3,_idCalVici1.1,_whole_genome_shotgun_sequence	AUGUSTUS	gene	36817082	36824341	.	+	.	ID=g11273;
NC_088782.1_Calliphora_vicina_chromosome_3,_idCalVici1.1,_whole_genome_shotgun_sequence	AUGUSTUS	mRNA	36817082	36824341	1	+	.	ID=g11273.t1;Parent=g11273;
NC_088782.1_Calliphora_vicina_chromosome_3,_idCalVici1.1,_whole_genome_shotgun_sequence	AUGUSTUS	start_codon	36817082	36817084	.	+	0	ID=g11273.t1.start1;Parent=g11273.t1;
NC_088782.1_Calliphora_vicina_chromosome_3,_idCalVici1.1,_whole_genome_shotgun_sequence	AUGUSTUS	CDS	36817082	36817168	1	+	0	ID=g11273.t1.CDS1;Parent=g11273.t1;
NC_088782.1_Calliphora_vicina_chromosome_3,_idCalVici1.1,_whole_genome_shotgun_sequence	AUGUSTUS	exon	36817082	36817168	.	+	.	ID=g11273.t1.exon1;Parent=g11273.t1;
NC_088782.1_Calliphora_vicina_chromosome_3,_idCalVici1.1,_whole_genome_shotgun_sequence	AUGUSTUS	intron	36817169	36817234	1	+	.	ID=g11273.t1.intron1;Parent=g11273.t1;
NC_088782.1_Calliphora_vicina_chromosome_3,_idCalVici1.1,_whole_genome_shotgun_sequence	AUGUSTUS	CDS	36817235	36817679	1	+	0	ID=g11273.t1.CDS2;Parent=g11273.t1;
NC_088782.1_Calliphora_vicina_chromosome_3,_idCalVici1.1,_whole_genome_shotgun_sequence	AUGUSTUS	exon	36817235	36817679	.	+	.	ID=g11273.t1.exon2;Parent=g11273.t1;
NC_088782.1_Calliphora_vicina_chromosome_3,_idCalVici1.1,_whole_genome_shotgun_sequence	AUGUSTUS	intron	36817680	36817994	1	+	.	ID=g11273.t1.intron2;Parent=g11273.t1;
NC_088782.1_Calliphora_vicina_chromosome_3,_idCalVici1.1,_whole_genome_shotgun_sequence	AUGUSTUS	CDS	36817995	36818266	1	+	2	ID=g11273.t1.CDS3;Parent=g11273.t1;
NC_088782.1_Calliphora_vicina_chromosome_3,_idCalVici1.1,_whole_genome_shotgun_sequence	AUGUSTUS	exon	36817995	36818266	.	+	.	ID=g11273.t1.exon3;Parent=g11273.t1;
NC_088782.1_Calliphora_vicina_chromosome_3,_idCalVici1.1,_whole_genome_shotgun_sequence	AUGUSTUS	intron	36818267	36818335	1	+	.	ID=g11273.t1.intron3;Parent=g11273.t1;
NC_088782.1_Calliphora_vicina_chromosome_3,_idCalVici1.1,_whole_genome_shotgun_sequence	AUGUSTUS	CDS	36818336	36819028	1	+	0	ID=g11273.t1.CDS4;Parent=g11273.t1;
NC_088782.1_Calliphora_vicina_chromosome_3,_idCalVici1.1,_whole_genome_shotgun_sequence	AUGUSTUS	exon	36818336	36819028	.	+	.	ID=g11273.t1.exon4;Parent=g11273.t1;
NC_088782.1_Calliphora_vicina_chromosome_3,_idCalVici1.1,_whole_genome_shotgun_sequence	AUGUSTUS	intron	36819029	36819090	1	+	.	ID=g11273.t1.intron4;Parent=g11273.t1;
NC_088782.1_Calliphora_vicina_chromosome_3,_idCalVici1.1,_whole_genome_shotgun_sequence	AUGUSTUS	CDS	36819091	36819949	1	+	0	ID=g11273.t1.CDS5;Parent=g11273.t1;
NC_088782.1_Calliphora_vicina_chromosome_3,_idCalVici1.1,_whole_genome_shotgun_sequence	AUGUSTUS	exon	36819091	36819949	.	+	.	ID=g11273.t1.exon5;Parent=g11273.t1;
NC_088782.1_Calliphora_vicina_chromosome_3,_idCalVici1.1,_whole_genome_shotgun_sequence	AUGUSTUS	intron	36819950	36821214	1	+	.	ID=g11273.t1.intron5;Parent=g11273.t1;
NC_088782.1_Calliphora_vicina_chromosome_3,_idCalVici1.1,_whole_genome_shotgun_sequence	AUGUSTUS	CDS	36821215	36821895	1	+	2	ID=g11273.t1.CDS6;Parent=g11273.t1;
NC_088782.1_Calliphora_vicina_chromosome_3,_idCalVici1.1,_whole_genome_shotgun_sequence	AUGUSTUS	exon	36821215	36821895	.	+	.	ID=g11273.t1.exon6;Parent=g11273.t1;
NC_088782.1_Calliphora_vicina_chromosome_3,_idCalVici1.1,_whole_genome_shotgun_sequence	AUGUSTUS	intron	36821896	36821960	1	+	.	ID=g11273.t1.intron6;Parent=g11273.t1;
NC_088782.1_Calliphora_vicina_chromosome_3,_idCalVici1.1,_whole_genome_shotgun_sequence	AUGUSTUS	CDS	36821961	36822059	1	+	2	ID=g11273.t1.CDS7;Parent=g11273.t1;
NC_088782.1_Calliphora_vicina_chromosome_3,_idCalVici1.1,_whole_genome_shotgun_sequence	AUGUSTUS	exon	36821961	36822059	.	+	.	ID=g11273.t1.exon7;Parent=g11273.t1;
NC_088782.1_Calliphora_vicina_chromosome_3,_idCalVici1.1,_whole_genome_shotgun_sequence	AUGUSTUS	intron	36822060	36822181	1	+	.	ID=g11273.t1.intron7;Parent=g11273.t1;
NC_088782.1_Calliphora_vicina_chromosome_3,_idCalVici1.1,_whole_genome_shotgun_sequence	AUGUSTUS	CDS	36822182	36822222	1	+	2	ID=g11273.t1.CDS8;Parent=g11273.t1;
NC_088782.1_Calliphora_vicina_chromosome_3,_idCalVici1.1,_whole_genome_shotgun_sequence	AUGUSTUS	exon	36822182	36822222	.	+	.	ID=g11273.t1.exon8;Parent=g11273.t1;
NC_088782.1_Calliphora_vicina_chromosome_3,_idCalVici1.1,_whole_genome_shotgun_sequence	AUGUSTUS	intron	36822223	36822298	1	+	.	ID=g11273.t1.intron8;Parent=g11273.t1;
NC_088782.1_Calliphora_vicina_chromosome_3,_idCalVici1.1,_whole_genome_shotgun_sequence	AUGUSTUS	CDS	36822299	36823607	1	+	0	ID=g11273.t1.CDS9;Parent=g11273.t1;
NC_088782.1_Calliphora_vicina_chromosome_3,_idCalVici1.1,_whole_genome_shotgun_sequence	AUGUSTUS	exon	36822299	36823607	.	+	.	ID=g11273.t1.exon9;Parent=g11273.t1;
NC_088782.1_Calliphora_vicina_chromosome_3,_idCalVici1.1,_whole_genome_shotgun_sequence	AUGUSTUS	intron	36823608	36823733	1	+	.	ID=g11273.t1.intron9;Parent=g11273.t1;
NC_088782.1_Calliphora_vicina_chromosome_3,_idCalVici1.1,_whole_genome_shotgun_sequence	AUGUSTUS	CDS	36823734	36824341	1	+	2	ID=g11273.t1.CDS10;Parent=g11273.t1;
NC_088782.1_Calliphora_vicina_chromosome_3,_idCalVici1.1,_whole_genome_shotgun_sequence	AUGUSTUS	exon	36823734	36824341	.	+	.	ID=g11273.t1.exon10;Parent=g11273.t1;
NC_088782.1_Calliphora_vicina_chromosome_3,_idCalVici1.1,_whole_genome_shotgun_sequence	AUGUSTUS	stop_codon	36824339	36824341	.	+	0	ID=g11273.t1.stop1;Parent=g11273.t1;
NC_088782.1_Calliphora_vicina_chromosome_3,_idCalVici1.1,_whole_genome_shotgun_sequence	AUGUSTUS	gene	36854776	36856182	.	+	.	ID=g11274;
NC_088782.1_Calliphora_vicina_chromosome_3,_idCalVici1.1,_whole_genome_shotgun_sequence	AUGUSTUS	mRNA	36854776	36856182	1	+	.	ID=g11274.t1;Parent=g11274;
NC_088782.1_Calliphora_vicina_chromosome_3,_idCalVici1.1,_whole_genome_shotgun_sequence	AUGUSTUS	start_codon	36854776	36854778	.	+	0	ID=g11274.t1.start1;Parent=g11274.t1;
NC_088782.1_Calliphora_vicina_chromosome_3,_idCalVici1.1,_whole_genome_shotgun_sequence	AUGUSTUS	CDS	36854776	36856182	1	+	0	ID=g11274.t1.CDS1;Parent=g11274.t1;
NC_088782.1_Calliphora_vicina_chromosome_3,_idCalVici1.1,_whole_genome_shotgun_sequence	AUGUSTUS	exon	36854776	36856182	.	+	.	ID=g11274.t1.exon1;Parent=g11274.t1;
NC_088782.1_Calliphora_vicina_chromosome_3,_idCalVici1.1,_whole_genome_shotgun_sequence	AUGUSTUS	stop_codon	36856180	36856182	.	+	0	ID=g11274.t1.stop1;Parent=g11274.t1;
NC_088782.1_Calliphora_vicina_chromosome_3,_idCalVici1.1,_whole_genome_shotgun_sequence	AUGUSTUS	gene	36903609	36943248	.	-	.	ID=g11275;
NC_088782.1_Calliphora_vicina_chromosome_3,_idCalVici1.1,_whole_genome_shotgun_sequence	AUGUSTUS	mRNA	36903609	36943248	0.81	-	.	ID=g11275.t1;Parent=g11275;
NC_088782.1_Calliphora_vicina_chromosome_3,_idCalVici1.1,_whole_genome_shotgun_sequence	AUGUSTUS	stop_codon	36903609	36903611	.	-	0	ID=g11275.t1.stop1;Parent=g11275.t1;
NC_088782.1_Calliphora_vicina_chromosome_3,_idCalVici1.1,_whole_genome_shotgun_sequence	AUGUSTUS	CDS	36903609	36903723	1	-	1	ID=g11275.t1.CDS1;Parent=g11275.t1;
NC_088782.1_Calliphora_vicina_chromosome_3,_idCalVici1.1,_whole_genome_shotgun_sequence	AUGUSTUS	exon	36903609	36903723	.	-	.	ID=g11275.t1.exon1;Parent=g11275.t1;
NC_088782.1_Calliphora_vicina_chromosome_3,_idCalVici1.1,_whole_genome_shotgun_sequence	AUGUSTUS	intron	36903724	36903776	1	-	.	ID=g11275.t1.intron1;Parent=g11275.t1;
NC_088782.1_Calliphora_vicina_chromosome_3,_idCalVici1.1,_whole_genome_shotgun_sequence	AUGUSTUS	CDS	36903777	36904909	1	-	0	ID=g11275.t1.CDS2;Parent=g11275.t1;
NC_088782.1_Calliphora_vicina_chromosome_3,_idCalVici1.1,_whole_genome_shotgun_sequence	AUGUSTUS	exon	36903777	36904909	.	-	.	ID=g11275.t1.exon2;Parent=g11275.t1;
NC_088782.1_Calliphora_vicina_chromosome_3,_idCalVici1.1,_whole_genome_shotgun_sequence	AUGUSTUS	intron	36904910	36904975	1	-	.	ID=g11275.t1.intron2;Parent=g11275.t1;
NC_088782.1_Calliphora_vicina_chromosome_3,_idCalVici1.1,_whole_genome_shotgun_sequence	AUGUSTUS	CDS	36904976	36905278	1	-	0	ID=g11275.t1.CDS3;Parent=g11275.t1;
NC_088782.1_Calliphora_vicina_chromosome_3,_idCalVici1.1,_whole_genome_shotgun_sequence	AUGUSTUS	exon	36904976	36905278	.	-	.	ID=g11275.t1.exon3;Parent=g11275.t1;
NC_088782.1_Calliphora_vicina_chromosome_3,_idCalVici1.1,_whole_genome_shotgun_sequence	AUGUSTUS	intron	36905279	36906885	1	-	.	ID=g11275.t1.intron3;Parent=g11275.t1;
NC_088782.1_Calliphora_vicina_chromosome_3,_idCalVici1.1,_whole_genome_shotgun_sequence	AUGUSTUS	CDS	36906886	36908500	1	-	1	ID=g11275.t1.CDS4;Parent=g11275.t1;
NC_088782.1_Calliphora_vicina_chromosome_3,_idCalVici1.1,_whole_genome_shotgun_sequence	AUGUSTUS	exon	36906886	36908500	.	-	.	ID=g11275.t1.exon4;Parent=g11275.t1;
NC_088782.1_Calliphora_vicina_chromosome_3,_idCalVici1.1,_whole_genome_shotgun_sequence	AUGUSTUS	intron	36908501	36908557	1	-	.	ID=g11275.t1.intron4;Parent=g11275.t1;
NC_088782.1_Calliphora_vicina_chromosome_3,_idCalVici1.1,_whole_genome_shotgun_sequence	AUGUSTUS	CDS	36908558	36910317	1	-	0	ID=g11275.t1.CDS5;Parent=g11275.t1;
NC_088782.1_Calliphora_vicina_chromosome_3,_idCalVici1.1,_whole_genome_shotgun_sequence	AUGUSTUS	exon	36908558	36910317	.	-	.	ID=g11275.t1.exon5;Parent=g11275.t1;
NC_088782.1_Calliphora_vicina_chromosome_3,_idCalVici1.1,_whole_genome_shotgun_sequence	AUGUSTUS	intron	36910318	36914677	1	-	.	ID=g11275.t1.intron5;Parent=g11275.t1;
NC_088782.1_Calliphora_vicina_chromosome_3,_idCalVici1.1,_whole_genome_shotgun_sequence	AUGUSTUS	CDS	36914678	36915042	0.99	-	2	ID=g11275.t1.CDS6;Parent=g11275.t1;
NC_088782.1_Calliphora_vicina_chromosome_3,_idCalVici1.1,_whole_genome_shotgun_sequence	AUGUSTUS	exon	36914678	36915042	.	-	.	ID=g11275.t1.exon6;Parent=g11275.t1;
NC_088782.1_Calliphora_vicina_chromosome_3,_idCalVici1.1,_whole_genome_shotgun_sequence	AUGUSTUS	intron	36915043	36943028	0.99	-	.	ID=g11275.t1.intron6;Parent=g11275.t1;
NC_088782.1_Calliphora_vicina_chromosome_3,_idCalVici1.1,_whole_genome_shotgun_sequence	AUGUSTUS	CDS	36943029	36943248	0.81	-	0	ID=g11275.t1.CDS7;Parent=g11275.t1;
NC_088782.1_Calliphora_vicina_chromosome_3,_idCalVici1.1,_whole_genome_shotgun_sequence	AUGUSTUS	exon	36943029	36943248	.	-	.	ID=g11275.t1.exon7;Parent=g11275.t1;
NC_088782.1_Calliphora_vicina_chromosome_3,_idCalVici1.1,_whole_genome_shotgun_sequence	AUGUSTUS	start_codon	36943246	36943248	.	-	0	ID=g11275.t1.start1;Parent=g11275.t1;
NC_088782.1_Calliphora_vicina_chromosome_3,_idCalVici1.1,_whole_genome_shotgun_sequence	AUGUSTUS	gene	36973014	36975668	.	-	.	ID=g11276;
NC_088782.1_Calliphora_vicina_chromosome_3,_idCalVici1.1,_whole_genome_shotgun_sequence	AUGUSTUS	mRNA	36973014	36975668	1	-	.	ID=g11276.t1;Parent=g11276;
NC_088782.1_Calliphora_vicina_chromosome_3,_idCalVici1.1,_whole_genome_shotgun_sequence	AUGUSTUS	stop_codon	36973014	36973016	.	-	0	ID=g11276.t1.stop1;Parent=g11276.t1;
NC_088782.1_Calliphora_vicina_chromosome_3,_idCalVici1.1,_whole_genome_shotgun_sequence	AUGUSTUS	CDS	36973014	36975668	1	-	0	ID=g11276.t1.CDS1;Parent=g11276.t1;
NC_088782.1_Calliphora_vicina_chromosome_3,_idCalVici1.1,_whole_genome_shotgun_sequence	AUGUSTUS	exon	36973014	36975668	.	-	.	ID=g11276.t1.exon1;Parent=g11276.t1;
NC_088782.1_Calliphora_vicina_chromosome_3,_idCalVici1.1,_whole_genome_shotgun_sequence	AUGUSTUS	start_codon	36975666	36975668	.	-	0	ID=g11276.t1.start1;Parent=g11276.t1;
NC_088782.1_Calliphora_vicina_chromosome_3,_idCalVici1.1,_whole_genome_shotgun_sequence	AUGUSTUS	gene	36988838	37009033	.	-	.	ID=g11277;
NC_088782.1_Calliphora_vicina_chromosome_3,_idCalVici1.1,_whole_genome_shotgun_sequence	AUGUSTUS	mRNA	36988838	37009033	0.4	-	.	ID=g11277.t1;Parent=g11277;
NC_088782.1_Calliphora_vicina_chromosome_3,_idCalVici1.1,_whole_genome_shotgun_sequence	AUGUSTUS	stop_codon	36988838	36988840	.	-	0	ID=g11277.t1.stop1;Parent=g11277.t1;
NC_088782.1_Calliphora_vicina_chromosome_3,_idCalVici1.1,_whole_genome_shotgun_sequence	AUGUSTUS	CDS	36988838	36991900	1	-	0	ID=g11277.t1.CDS1;Parent=g11277.t1;
NC_088782.1_Calliphora_vicina_chromosome_3,_idCalVici1.1,_whole_genome_shotgun_sequence	AUGUSTUS	exon	36988838	36991900	.	-	.	ID=g11277.t1.exon1;Parent=g11277.t1;
NC_088782.1_Calliphora_vicina_chromosome_3,_idCalVici1.1,_whole_genome_shotgun_sequence	AUGUSTUS	intron	36991901	36992001	1	-	.	ID=g11277.t1.intron1;Parent=g11277.t1;
NC_088782.1_Calliphora_vicina_chromosome_3,_idCalVici1.1,_whole_genome_shotgun_sequence	AUGUSTUS	CDS	36992002	36992073	1	-	0	ID=g11277.t1.CDS2;Parent=g11277.t1;
NC_088782.1_Calliphora_vicina_chromosome_3,_idCalVici1.1,_whole_genome_shotgun_sequence	AUGUSTUS	exon	36992002	36992073	.	-	.	ID=g11277.t1.exon2;Parent=g11277.t1;
NC_088782.1_Calliphora_vicina_chromosome_3,_idCalVici1.1,_whole_genome_shotgun_sequence	AUGUSTUS	intron	36992074	37009012	0.4	-	.	ID=g11277.t1.intron2;Parent=g11277.t1;
NC_088782.1_Calliphora_vicina_chromosome_3,_idCalVici1.1,_whole_genome_shotgun_sequence	AUGUSTUS	CDS	37009013	37009033	0.4	-	0	ID=g11277.t1.CDS3;Parent=g11277.t1;
NC_088782.1_Calliphora_vicina_chromosome_3,_idCalVici1.1,_whole_genome_shotgun_sequence	AUGUSTUS	exon	37009013	37009033	.	-	.	ID=g11277.t1.exon3;Parent=g11277.t1;
NC_088782.1_Calliphora_vicina_chromosome_3,_idCalVici1.1,_whole_genome_shotgun_sequence	AUGUSTUS	start_codon	37009031	37009033	.	-	0	ID=g11277.t1.start1;Parent=g11277.t1;
NC_088782.1_Calliphora_vicina_chromosome_3,_idCalVici1.1,_whole_genome_shotgun_sequence	AUGUSTUS	gene	37088987	37100532	.	-	.	ID=g11278;
NC_088782.1_Calliphora_vicina_chromosome_3,_idCalVici1.1,_whole_genome_shotgun_sequence	AUGUSTUS	mRNA	37088987	37100532	1	-	.	ID=g11278.t1;Parent=g11278;
NC_088782.1_Calliphora_vicina_chromosome_3,_idCalVici1.1,_whole_genome_shotgun_sequence	AUGUSTUS	stop_codon	37088987	37088989	.	-	0	ID=g11278.t1.stop1;Parent=g11278.t1;
NC_088782.1_Calliphora_vicina_chromosome_3,_idCalVici1.1,_whole_genome_shotgun_sequence	AUGUSTUS	CDS	37088987	37090784	1	-	1	ID=g11278.t1.CDS1;Parent=g11278.t1;
NC_088782.1_Calliphora_vicina_chromosome_3,_idCalVici1.1,_whole_genome_shotgun_sequence	AUGUSTUS	exon	37088987	37090784	.	-	.	ID=g11278.t1.exon1;Parent=g11278.t1;
NC_088782.1_Calliphora_vicina_chromosome_3,_idCalVici1.1,_whole_genome_shotgun_sequence	AUGUSTUS	intron	37090785	37090852	1	-	.	ID=g11278.t1.intron1;Parent=g11278.t1;
NC_088782.1_Calliphora_vicina_chromosome_3,_idCalVici1.1,_whole_genome_shotgun_sequence	AUGUSTUS	CDS	37090853	37090989	1	-	0	ID=g11278.t1.CDS2;Parent=g11278.t1;
NC_088782.1_Calliphora_vicina_chromosome_3,_idCalVici1.1,_whole_genome_shotgun_sequence	AUGUSTUS	exon	37090853	37090989	.	-	.	ID=g11278.t1.exon2;Parent=g11278.t1;
NC_088782.1_Calliphora_vicina_chromosome_3,_idCalVici1.1,_whole_genome_shotgun_sequence	AUGUSTUS	intron	37090990	37091058	1	-	.	ID=g11278.t1.intron2;Parent=g11278.t1;
NC_088782.1_Calliphora_vicina_chromosome_3,_idCalVici1.1,_whole_genome_shotgun_sequence	AUGUSTUS	CDS	37091059	37091204	1	-	2	ID=g11278.t1.CDS3;Parent=g11278.t1;
NC_088782.1_Calliphora_vicina_chromosome_3,_idCalVici1.1,_whole_genome_shotgun_sequence	AUGUSTUS	exon	37091059	37091204	.	-	.	ID=g11278.t1.exon3;Parent=g11278.t1;
NC_088782.1_Calliphora_vicina_chromosome_3,_idCalVici1.1,_whole_genome_shotgun_sequence	AUGUSTUS	intron	37091205	37095217	1	-	.	ID=g11278.t1.intron3;Parent=g11278.t1;
NC_088782.1_Calliphora_vicina_chromosome_3,_idCalVici1.1,_whole_genome_shotgun_sequence	AUGUSTUS	CDS	37095218	37095449	1	-	0	ID=g11278.t1.CDS4;Parent=g11278.t1;
NC_088782.1_Calliphora_vicina_chromosome_3,_idCalVici1.1,_whole_genome_shotgun_sequence	AUGUSTUS	exon	37095218	37095449	.	-	.	ID=g11278.t1.exon4;Parent=g11278.t1;
NC_088782.1_Calliphora_vicina_chromosome_3,_idCalVici1.1,_whole_genome_shotgun_sequence	AUGUSTUS	intron	37095450	37100388	1	-	.	ID=g11278.t1.intron4;Parent=g11278.t1;
NC_088782.1_Calliphora_vicina_chromosome_3,_idCalVici1.1,_whole_genome_shotgun_sequence	AUGUSTUS	CDS	37100389	37100532	1	-	0	ID=g11278.t1.CDS5;Parent=g11278.t1;
NC_088782.1_Calliphora_vicina_chromosome_3,_idCalVici1.1,_whole_genome_shotgun_sequence	AUGUSTUS	exon	37100389	37100532	.	-	.	ID=g11278.t1.exon5;Parent=g11278.t1;
NC_088782.1_Calliphora_vicina_chromosome_3,_idCalVici1.1,_whole_genome_shotgun_sequence	AUGUSTUS	start_codon	37100530	37100532	.	-	0	ID=g11278.t1.start1;Parent=g11278.t1;
NC_088782.1_Calliphora_vicina_chromosome_3,_idCalVici1.1,_whole_genome_shotgun_sequence	AUGUSTUS	gene	37150071	37164118	.	-	.	ID=g11279;
NC_088782.1_Calliphora_vicina_chromosome_3,_idCalVici1.1,_whole_genome_shotgun_sequence	AUGUSTUS	mRNA	37150071	37164118	0.86	-	.	ID=g11279.t1;Parent=g11279;
NC_088782.1_Calliphora_vicina_chromosome_3,_idCalVici1.1,_whole_genome_shotgun_sequence	AUGUSTUS	stop_codon	37150071	37150073	.	-	0	ID=g11279.t1.stop1;Parent=g11279.t1;
NC_088782.1_Calliphora_vicina_chromosome_3,_idCalVici1.1,_whole_genome_shotgun_sequence	AUGUSTUS	CDS	37150071	37150160	0.86	-	0	ID=g11279.t1.CDS1;Parent=g11279.t1;
NC_088782.1_Calliphora_vicina_chromosome_3,_idCalVici1.1,_whole_genome_shotgun_sequence	AUGUSTUS	exon	37150071	37150160	.	-	.	ID=g11279.t1.exon1;Parent=g11279.t1;
NC_088782.1_Calliphora_vicina_chromosome_3,_idCalVici1.1,_whole_genome_shotgun_sequence	AUGUSTUS	intron	37150161	37163350	0.86	-	.	ID=g11279.t1.intron1;Parent=g11279.t1;
NC_088782.1_Calliphora_vicina_chromosome_3,_idCalVici1.1,_whole_genome_shotgun_sequence	AUGUSTUS	CDS	37163351	37164118	0.94	-	0	ID=g11279.t1.CDS2;Parent=g11279.t1;
NC_088782.1_Calliphora_vicina_chromosome_3,_idCalVici1.1,_whole_genome_shotgun_sequence	AUGUSTUS	exon	37163351	37164118	.	-	.	ID=g11279.t1.exon2;Parent=g11279.t1;
NC_088782.1_Calliphora_vicina_chromosome_3,_idCalVici1.1,_whole_genome_shotgun_sequence	AUGUSTUS	start_codon	37164116	37164118	.	-	0	ID=g11279.t1.start1;Parent=g11279.t1;
NC_088782.1_Calliphora_vicina_chromosome_3,_idCalVici1.1,_whole_genome_shotgun_sequence	AUGUSTUS	gene	37210634	37213746	.	+	.	ID=g11280;
NC_088782.1_Calliphora_vicina_chromosome_3,_idCalVici1.1,_whole_genome_shotgun_sequence	AUGUSTUS	mRNA	37210634	37213746	1	+	.	ID=g11280.t1;Parent=g11280;
NC_088782.1_Calliphora_vicina_chromosome_3,_idCalVici1.1,_whole_genome_shotgun_sequence	AUGUSTUS	start_codon	37210634	37210636	.	+	0	ID=g11280.t1.start1;Parent=g11280.t1;
NC_088782.1_Calliphora_vicina_chromosome_3,_idCalVici1.1,_whole_genome_shotgun_sequence	AUGUSTUS	CDS	37210634	37210726	1	+	0	ID=g11280.t1.CDS1;Parent=g11280.t1;
NC_088782.1_Calliphora_vicina_chromosome_3,_idCalVici1.1,_whole_genome_shotgun_sequence	AUGUSTUS	exon	37210634	37210726	.	+	.	ID=g11280.t1.exon1;Parent=g11280.t1;
NC_088782.1_Calliphora_vicina_chromosome_3,_idCalVici1.1,_whole_genome_shotgun_sequence	AUGUSTUS	intron	37210727	37212030	1	+	.	ID=g11280.t1.intron1;Parent=g11280.t1;
NC_088782.1_Calliphora_vicina_chromosome_3,_idCalVici1.1,_whole_genome_shotgun_sequence	AUGUSTUS	CDS	37212031	37212113	1	+	0	ID=g11280.t1.CDS2;Parent=g11280.t1;
NC_088782.1_Calliphora_vicina_chromosome_3,_idCalVici1.1,_whole_genome_shotgun_sequence	AUGUSTUS	exon	37212031	37212113	.	+	.	ID=g11280.t1.exon2;Parent=g11280.t1;
NC_088782.1_Calliphora_vicina_chromosome_3,_idCalVici1.1,_whole_genome_shotgun_sequence	AUGUSTUS	intron	37212114	37212173	1	+	.	ID=g11280.t1.intron2;Parent=g11280.t1;
NC_088782.1_Calliphora_vicina_chromosome_3,_idCalVici1.1,_whole_genome_shotgun_sequence	AUGUSTUS	CDS	37212174	37212292	1	+	1	ID=g11280.t1.CDS3;Parent=g11280.t1;
NC_088782.1_Calliphora_vicina_chromosome_3,_idCalVici1.1,_whole_genome_shotgun_sequence	AUGUSTUS	exon	37212174	37212292	.	+	.	ID=g11280.t1.exon3;Parent=g11280.t1;
NC_088782.1_Calliphora_vicina_chromosome_3,_idCalVici1.1,_whole_genome_shotgun_sequence	AUGUSTUS	intron	37212293	37212898	1	+	.	ID=g11280.t1.intron3;Parent=g11280.t1;
NC_088782.1_Calliphora_vicina_chromosome_3,_idCalVici1.1,_whole_genome_shotgun_sequence	AUGUSTUS	CDS	37212899	37212947	1	+	2	ID=g11280.t1.CDS4;Parent=g11280.t1;
NC_088782.1_Calliphora_vicina_chromosome_3,_idCalVici1.1,_whole_genome_shotgun_sequence	AUGUSTUS	exon	37212899	37212947	.	+	.	ID=g11280.t1.exon4;Parent=g11280.t1;
NC_088782.1_Calliphora_vicina_chromosome_3,_idCalVici1.1,_whole_genome_shotgun_sequence	AUGUSTUS	intron	37212948	37213031	1	+	.	ID=g11280.t1.intron4;Parent=g11280.t1;
NC_088782.1_Calliphora_vicina_chromosome_3,_idCalVici1.1,_whole_genome_shotgun_sequence	AUGUSTUS	CDS	37213032	37213550	1	+	1	ID=g11280.t1.CDS5;Parent=g11280.t1;
NC_088782.1_Calliphora_vicina_chromosome_3,_idCalVici1.1,_whole_genome_shotgun_sequence	AUGUSTUS	exon	37213032	37213550	.	+	.	ID=g11280.t1.exon5;Parent=g11280.t1;
NC_088782.1_Calliphora_vicina_chromosome_3,_idCalVici1.1,_whole_genome_shotgun_sequence	AUGUSTUS	intron	37213551	37213604	1	+	.	ID=g11280.t1.intron5;Parent=g11280.t1;
NC_088782.1_Calliphora_vicina_chromosome_3,_idCalVici1.1,_whole_genome_shotgun_sequence	AUGUSTUS	CDS	37213605	37213746	1	+	1	ID=g11280.t1.CDS6;Parent=g11280.t1;
NC_088782.1_Calliphora_vicina_chromosome_3,_idCalVici1.1,_whole_genome_shotgun_sequence	AUGUSTUS	exon	37213605	37213746	.	+	.	ID=g11280.t1.exon6;Parent=g11280.t1;
NC_088782.1_Calliphora_vicina_chromosome_3,_idCalVici1.1,_whole_genome_shotgun_sequence	AUGUSTUS	stop_codon	37213744	37213746	.	+	0	ID=g11280.t1.stop1;Parent=g11280.t1;
NC_088782.1_Calliphora_vicina_chromosome_3,_idCalVici1.1,_whole_genome_shotgun_sequence	GeneMark.hmm3	mRNA	37213327	37213746	.	+	.	ID=g11280.t2;Parent=g11280;
NC_088782.1_Calliphora_vicina_chromosome_3,_idCalVici1.1,_whole_genome_shotgun_sequence	GeneMark.hmm3	start_codon	37213327	37213329	.	+	0	ID=g11280.t2.start1;Parent=g11280.t2;
NC_088782.1_Calliphora_vicina_chromosome_3,_idCalVici1.1,_whole_genome_shotgun_sequence	GeneMark.hmm3	CDS	37213327	37213550	.	+	0	ID=g11280.t2.CDS1;Parent=g11280.t2;
NC_088782.1_Calliphora_vicina_chromosome_3,_idCalVici1.1,_whole_genome_shotgun_sequence	GeneMark.hmm3	exon	37213327	37213550	0	+	.	ID=g11280.t2.exon1;Parent=g11280.t2;
NC_088782.1_Calliphora_vicina_chromosome_3,_idCalVici1.1,_whole_genome_shotgun_sequence	GeneMark.hmm3	intron	37213551	37213604	.	+	1	ID=g11280.t2.intron1;Parent=g11280.t2;
NC_088782.1_Calliphora_vicina_chromosome_3,_idCalVici1.1,_whole_genome_shotgun_sequence	GeneMark.hmm3	CDS	37213605	37213746	.	+	1	ID=g11280.t2.CDS2;Parent=g11280.t2;
NC_088782.1_Calliphora_vicina_chromosome_3,_idCalVici1.1,_whole_genome_shotgun_sequence	GeneMark.hmm3	exon	37213605	37213746	0	+	.	ID=g11280.t2.exon2;Parent=g11280.t2;
NC_088782.1_Calliphora_vicina_chromosome_3,_idCalVici1.1,_whole_genome_shotgun_sequence	GeneMark.hmm3	stop_codon	37213744	37213746	.	+	0	ID=g11280.t2.stop1;Parent=g11280.t2;
NC_088782.1_Calliphora_vicina_chromosome_3,_idCalVici1.1,_whole_genome_shotgun_sequence	AUGUSTUS	gene	37213883	37221578	.	-	.	ID=g11281;
NC_088782.1_Calliphora_vicina_chromosome_3,_idCalVici1.1,_whole_genome_shotgun_sequence	AUGUSTUS	mRNA	37213883	37221578	1	-	.	ID=g11281.t1;Parent=g11281;
NC_088782.1_Calliphora_vicina_chromosome_3,_idCalVici1.1,_whole_genome_shotgun_sequence	AUGUSTUS	stop_codon	37213883	37213885	.	-	0	ID=g11281.t1.stop1;Parent=g11281.t1;
NC_088782.1_Calliphora_vicina_chromosome_3,_idCalVici1.1,_whole_genome_shotgun_sequence	AUGUSTUS	CDS	37213883	37214230	1	-	0	ID=g11281.t1.CDS1;Parent=g11281.t1;
NC_088782.1_Calliphora_vicina_chromosome_3,_idCalVici1.1,_whole_genome_shotgun_sequence	AUGUSTUS	exon	37213883	37214230	.	-	.	ID=g11281.t1.exon1;Parent=g11281.t1;
NC_088782.1_Calliphora_vicina_chromosome_3,_idCalVici1.1,_whole_genome_shotgun_sequence	AUGUSTUS	intron	37214231	37214296	1	-	.	ID=g11281.t1.intron1;Parent=g11281.t1;
NC_088782.1_Calliphora_vicina_chromosome_3,_idCalVici1.1,_whole_genome_shotgun_sequence	AUGUSTUS	CDS	37214297	37214804	1	-	1	ID=g11281.t1.CDS2;Parent=g11281.t1;
NC_088782.1_Calliphora_vicina_chromosome_3,_idCalVici1.1,_whole_genome_shotgun_sequence	AUGUSTUS	exon	37214297	37214804	.	-	.	ID=g11281.t1.exon2;Parent=g11281.t1;
NC_088782.1_Calliphora_vicina_chromosome_3,_idCalVici1.1,_whole_genome_shotgun_sequence	AUGUSTUS	intron	37214805	37217912	1	-	.	ID=g11281.t1.intron2;Parent=g11281.t1;
NC_088782.1_Calliphora_vicina_chromosome_3,_idCalVici1.1,_whole_genome_shotgun_sequence	AUGUSTUS	CDS	37217913	37218042	1	-	2	ID=g11281.t1.CDS3;Parent=g11281.t1;
NC_088782.1_Calliphora_vicina_chromosome_3,_idCalVici1.1,_whole_genome_shotgun_sequence	AUGUSTUS	exon	37217913	37218042	.	-	.	ID=g11281.t1.exon3;Parent=g11281.t1;
NC_088782.1_Calliphora_vicina_chromosome_3,_idCalVici1.1,_whole_genome_shotgun_sequence	AUGUSTUS	intron	37218043	37219453	1	-	.	ID=g11281.t1.intron3;Parent=g11281.t1;
NC_088782.1_Calliphora_vicina_chromosome_3,_idCalVici1.1,_whole_genome_shotgun_sequence	AUGUSTUS	CDS	37219454	37219817	1	-	0	ID=g11281.t1.CDS4;Parent=g11281.t1;
NC_088782.1_Calliphora_vicina_chromosome_3,_idCalVici1.1,_whole_genome_shotgun_sequence	AUGUSTUS	exon	37219454	37219817	.	-	.	ID=g11281.t1.exon4;Parent=g11281.t1;
NC_088782.1_Calliphora_vicina_chromosome_3,_idCalVici1.1,_whole_genome_shotgun_sequence	AUGUSTUS	intron	37219818	37219875	1	-	.	ID=g11281.t1.intron4;Parent=g11281.t1;
NC_088782.1_Calliphora_vicina_chromosome_3,_idCalVici1.1,_whole_genome_shotgun_sequence	AUGUSTUS	CDS	37219876	37220325	1	-	0	ID=g11281.t1.CDS5;Parent=g11281.t1;
NC_088782.1_Calliphora_vicina_chromosome_3,_idCalVici1.1,_whole_genome_shotgun_sequence	AUGUSTUS	exon	37219876	37220325	.	-	.	ID=g11281.t1.exon5;Parent=g11281.t1;
NC_088782.1_Calliphora_vicina_chromosome_3,_idCalVici1.1,_whole_genome_shotgun_sequence	AUGUSTUS	intron	37220326	37220392	1	-	.	ID=g11281.t1.intron5;Parent=g11281.t1;
NC_088782.1_Calliphora_vicina_chromosome_3,_idCalVici1.1,_whole_genome_shotgun_sequence	AUGUSTUS	CDS	37220393	37220620	1	-	0	ID=g11281.t1.CDS6;Parent=g11281.t1;
NC_088782.1_Calliphora_vicina_chromosome_3,_idCalVici1.1,_whole_genome_shotgun_sequence	AUGUSTUS	exon	37220393	37220620	.	-	.	ID=g11281.t1.exon6;Parent=g11281.t1;
NC_088782.1_Calliphora_vicina_chromosome_3,_idCalVici1.1,_whole_genome_shotgun_sequence	AUGUSTUS	intron	37220621	37220864	1	-	.	ID=g11281.t1.intron6;Parent=g11281.t1;
NC_088782.1_Calliphora_vicina_chromosome_3,_idCalVici1.1,_whole_genome_shotgun_sequence	AUGUSTUS	CDS	37220865	37221578	1	-	0	ID=g11281.t1.CDS7;Parent=g11281.t1;
NC_088782.1_Calliphora_vicina_chromosome_3,_idCalVici1.1,_whole_genome_shotgun_sequence	AUGUSTUS	exon	37220865	37221578	.	-	.	ID=g11281.t1.exon7;Parent=g11281.t1;
NC_088782.1_Calliphora_vicina_chromosome_3,_idCalVici1.1,_whole_genome_shotgun_sequence	AUGUSTUS	start_codon	37221576	37221578	.	-	0	ID=g11281.t1.start1;Parent=g11281.t1;
NC_088782.1_Calliphora_vicina_chromosome_3,_idCalVici1.1,_whole_genome_shotgun_sequence	AUGUSTUS	gene	37222988	37224298	.	-	.	ID=g11282;
NC_088782.1_Calliphora_vicina_chromosome_3,_idCalVici1.1,_whole_genome_shotgun_sequence	AUGUSTUS	mRNA	37222988	37224298	0.69	-	.	ID=g11282.t1;Parent=g11282;
NC_088782.1_Calliphora_vicina_chromosome_3,_idCalVici1.1,_whole_genome_shotgun_sequence	AUGUSTUS	stop_codon	37222988	37222990	.	-	0	ID=g11282.t1.stop1;Parent=g11282.t1;
NC_088782.1_Calliphora_vicina_chromosome_3,_idCalVici1.1,_whole_genome_shotgun_sequence	AUGUSTUS	CDS	37222988	37224298	0.69	-	0	ID=g11282.t1.CDS1;Parent=g11282.t1;
NC_088782.1_Calliphora_vicina_chromosome_3,_idCalVici1.1,_whole_genome_shotgun_sequence	AUGUSTUS	exon	37222988	37224298	.	-	.	ID=g11282.t1.exon1;Parent=g11282.t1;
NC_088782.1_Calliphora_vicina_chromosome_3,_idCalVici1.1,_whole_genome_shotgun_sequence	AUGUSTUS	start_codon	37224296	37224298	.	-	0	ID=g11282.t1.start1;Parent=g11282.t1;
NC_088782.1_Calliphora_vicina_chromosome_3,_idCalVici1.1,_whole_genome_shotgun_sequence	AUGUSTUS	gene	37227441	37229315	.	-	.	ID=g11283;
NC_088782.1_Calliphora_vicina_chromosome_3,_idCalVici1.1,_whole_genome_shotgun_sequence	AUGUSTUS	mRNA	37227441	37229315	1	-	.	ID=g11283.t1;Parent=g11283;
NC_088782.1_Calliphora_vicina_chromosome_3,_idCalVici1.1,_whole_genome_shotgun_sequence	AUGUSTUS	stop_codon	37227441	37227443	.	-	0	ID=g11283.t1.stop1;Parent=g11283.t1;
NC_088782.1_Calliphora_vicina_chromosome_3,_idCalVici1.1,_whole_genome_shotgun_sequence	AUGUSTUS	CDS	37227441	37229315	1	-	0	ID=g11283.t1.CDS1;Parent=g11283.t1;
NC_088782.1_Calliphora_vicina_chromosome_3,_idCalVici1.1,_whole_genome_shotgun_sequence	AUGUSTUS	exon	37227441	37229315	.	-	.	ID=g11283.t1.exon1;Parent=g11283.t1;
NC_088782.1_Calliphora_vicina_chromosome_3,_idCalVici1.1,_whole_genome_shotgun_sequence	AUGUSTUS	start_codon	37229313	37229315	.	-	0	ID=g11283.t1.start1;Parent=g11283.t1;
NC_088782.1_Calliphora_vicina_chromosome_3,_idCalVici1.1,_whole_genome_shotgun_sequence	AUGUSTUS	gene	37231724	37239688	.	+	.	ID=g11284;
NC_088782.1_Calliphora_vicina_chromosome_3,_idCalVici1.1,_whole_genome_shotgun_sequence	AUGUSTUS	mRNA	37231724	37239688	1	+	.	ID=g11284.t1;Parent=g11284;
NC_088782.1_Calliphora_vicina_chromosome_3,_idCalVici1.1,_whole_genome_shotgun_sequence	AUGUSTUS	start_codon	37231724	37231726	.	+	0	ID=g11284.t1.start1;Parent=g11284.t1;
NC_088782.1_Calliphora_vicina_chromosome_3,_idCalVici1.1,_whole_genome_shotgun_sequence	AUGUSTUS	CDS	37231724	37231767	1	+	0	ID=g11284.t1.CDS1;Parent=g11284.t1;
NC_088782.1_Calliphora_vicina_chromosome_3,_idCalVici1.1,_whole_genome_shotgun_sequence	AUGUSTUS	exon	37231724	37231767	.	+	.	ID=g11284.t1.exon1;Parent=g11284.t1;
NC_088782.1_Calliphora_vicina_chromosome_3,_idCalVici1.1,_whole_genome_shotgun_sequence	AUGUSTUS	intron	37231768	37234115	1	+	.	ID=g11284.t1.intron1;Parent=g11284.t1;
NC_088782.1_Calliphora_vicina_chromosome_3,_idCalVici1.1,_whole_genome_shotgun_sequence	AUGUSTUS	CDS	37234116	37234569	1	+	1	ID=g11284.t1.CDS2;Parent=g11284.t1;
NC_088782.1_Calliphora_vicina_chromosome_3,_idCalVici1.1,_whole_genome_shotgun_sequence	AUGUSTUS	exon	37234116	37234569	.	+	.	ID=g11284.t1.exon2;Parent=g11284.t1;
NC_088782.1_Calliphora_vicina_chromosome_3,_idCalVici1.1,_whole_genome_shotgun_sequence	AUGUSTUS	intron	37234570	37239268	1	+	.	ID=g11284.t1.intron2;Parent=g11284.t1;
NC_088782.1_Calliphora_vicina_chromosome_3,_idCalVici1.1,_whole_genome_shotgun_sequence	AUGUSTUS	CDS	37239269	37239688	1	+	0	ID=g11284.t1.CDS3;Parent=g11284.t1;
NC_088782.1_Calliphora_vicina_chromosome_3,_idCalVici1.1,_whole_genome_shotgun_sequence	AUGUSTUS	exon	37239269	37239688	.	+	.	ID=g11284.t1.exon3;Parent=g11284.t1;
NC_088782.1_Calliphora_vicina_chromosome_3,_idCalVici1.1,_whole_genome_shotgun_sequence	AUGUSTUS	stop_codon	37239686	37239688	.	+	0	ID=g11284.t1.stop1;Parent=g11284.t1;
NC_088782.1_Calliphora_vicina_chromosome_3,_idCalVici1.1,_whole_genome_shotgun_sequence	AUGUSTUS	gene	37241277	37243140	.	-	.	ID=g11285;
NC_088782.1_Calliphora_vicina_chromosome_3,_idCalVici1.1,_whole_genome_shotgun_sequence	AUGUSTUS	mRNA	37241277	37243140	1	-	.	ID=g11285.t1;Parent=g11285;
NC_088782.1_Calliphora_vicina_chromosome_3,_idCalVici1.1,_whole_genome_shotgun_sequence	AUGUSTUS	stop_codon	37241277	37241279	.	-	0	ID=g11285.t1.stop1;Parent=g11285.t1;
NC_088782.1_Calliphora_vicina_chromosome_3,_idCalVici1.1,_whole_genome_shotgun_sequence	AUGUSTUS	CDS	37241277	37241556	1	-	1	ID=g11285.t1.CDS1;Parent=g11285.t1;
NC_088782.1_Calliphora_vicina_chromosome_3,_idCalVici1.1,_whole_genome_shotgun_sequence	AUGUSTUS	exon	37241277	37241556	.	-	.	ID=g11285.t1.exon1;Parent=g11285.t1;
NC_088782.1_Calliphora_vicina_chromosome_3,_idCalVici1.1,_whole_genome_shotgun_sequence	AUGUSTUS	intron	37241557	37241621	1	-	.	ID=g11285.t1.intron1;Parent=g11285.t1;
NC_088782.1_Calliphora_vicina_chromosome_3,_idCalVici1.1,_whole_genome_shotgun_sequence	AUGUSTUS	CDS	37241622	37241762	1	-	1	ID=g11285.t1.CDS2;Parent=g11285.t1;
NC_088782.1_Calliphora_vicina_chromosome_3,_idCalVici1.1,_whole_genome_shotgun_sequence	AUGUSTUS	exon	37241622	37241762	.	-	.	ID=g11285.t1.exon2;Parent=g11285.t1;
NC_088782.1_Calliphora_vicina_chromosome_3,_idCalVici1.1,_whole_genome_shotgun_sequence	AUGUSTUS	intron	37241763	37241823	1	-	.	ID=g11285.t1.intron2;Parent=g11285.t1;
NC_088782.1_Calliphora_vicina_chromosome_3,_idCalVici1.1,_whole_genome_shotgun_sequence	AUGUSTUS	CDS	37241824	37242207	1	-	1	ID=g11285.t1.CDS3;Parent=g11285.t1;
NC_088782.1_Calliphora_vicina_chromosome_3,_idCalVici1.1,_whole_genome_shotgun_sequence	AUGUSTUS	exon	37241824	37242207	.	-	.	ID=g11285.t1.exon3;Parent=g11285.t1;
NC_088782.1_Calliphora_vicina_chromosome_3,_idCalVici1.1,_whole_genome_shotgun_sequence	AUGUSTUS	intron	37242208	37242857	1	-	.	ID=g11285.t1.intron3;Parent=g11285.t1;
NC_088782.1_Calliphora_vicina_chromosome_3,_idCalVici1.1,_whole_genome_shotgun_sequence	AUGUSTUS	CDS	37242858	37243031	1	-	1	ID=g11285.t1.CDS4;Parent=g11285.t1;
NC_088782.1_Calliphora_vicina_chromosome_3,_idCalVici1.1,_whole_genome_shotgun_sequence	AUGUSTUS	exon	37242858	37243031	.	-	.	ID=g11285.t1.exon4;Parent=g11285.t1;
NC_088782.1_Calliphora_vicina_chromosome_3,_idCalVici1.1,_whole_genome_shotgun_sequence	AUGUSTUS	intron	37243032	37243081	1	-	.	ID=g11285.t1.intron4;Parent=g11285.t1;
NC_088782.1_Calliphora_vicina_chromosome_3,_idCalVici1.1,_whole_genome_shotgun_sequence	AUGUSTUS	CDS	37243082	37243140	1	-	0	ID=g11285.t1.CDS5;Parent=g11285.t1;
NC_088782.1_Calliphora_vicina_chromosome_3,_idCalVici1.1,_whole_genome_shotgun_sequence	AUGUSTUS	exon	37243082	37243140	.	-	.	ID=g11285.t1.exon5;Parent=g11285.t1;
NC_088782.1_Calliphora_vicina_chromosome_3,_idCalVici1.1,_whole_genome_shotgun_sequence	AUGUSTUS	start_codon	37243138	37243140	.	-	0	ID=g11285.t1.start1;Parent=g11285.t1;
NC_088782.1_Calliphora_vicina_chromosome_3,_idCalVici1.1,_whole_genome_shotgun_sequence	AUGUSTUS	gene	37244743	37247700	.	+	.	ID=g11286;
NC_088782.1_Calliphora_vicina_chromosome_3,_idCalVici1.1,_whole_genome_shotgun_sequence	AUGUSTUS	mRNA	37244743	37247700	1	+	.	ID=g11286.t1;Parent=g11286;
NC_088782.1_Calliphora_vicina_chromosome_3,_idCalVici1.1,_whole_genome_shotgun_sequence	AUGUSTUS	start_codon	37244743	37244745	.	+	0	ID=g11286.t1.start1;Parent=g11286.t1;
NC_088782.1_Calliphora_vicina_chromosome_3,_idCalVici1.1,_whole_genome_shotgun_sequence	AUGUSTUS	CDS	37244743	37245294	1	+	0	ID=g11286.t1.CDS1;Parent=g11286.t1;
NC_088782.1_Calliphora_vicina_chromosome_3,_idCalVici1.1,_whole_genome_shotgun_sequence	AUGUSTUS	exon	37244743	37245294	.	+	.	ID=g11286.t1.exon1;Parent=g11286.t1;
NC_088782.1_Calliphora_vicina_chromosome_3,_idCalVici1.1,_whole_genome_shotgun_sequence	AUGUSTUS	intron	37245295	37246752	1	+	.	ID=g11286.t1.intron1;Parent=g11286.t1;
NC_088782.1_Calliphora_vicina_chromosome_3,_idCalVici1.1,_whole_genome_shotgun_sequence	AUGUSTUS	CDS	37246753	37247700	1	+	0	ID=g11286.t1.CDS2;Parent=g11286.t1;
NC_088782.1_Calliphora_vicina_chromosome_3,_idCalVici1.1,_whole_genome_shotgun_sequence	AUGUSTUS	exon	37246753	37247700	.	+	.	ID=g11286.t1.exon2;Parent=g11286.t1;
NC_088782.1_Calliphora_vicina_chromosome_3,_idCalVici1.1,_whole_genome_shotgun_sequence	AUGUSTUS	stop_codon	37247698	37247700	.	+	0	ID=g11286.t1.stop1;Parent=g11286.t1;
NC_088782.1_Calliphora_vicina_chromosome_3,_idCalVici1.1,_whole_genome_shotgun_sequence	AUGUSTUS	gene	37249231	37250637	.	-	.	ID=g11287;
NC_088782.1_Calliphora_vicina_chromosome_3,_idCalVici1.1,_whole_genome_shotgun_sequence	AUGUSTUS	mRNA	37249231	37250637	1	-	.	ID=g11287.t1;Parent=g11287;
NC_088782.1_Calliphora_vicina_chromosome_3,_idCalVici1.1,_whole_genome_shotgun_sequence	AUGUSTUS	stop_codon	37249231	37249233	.	-	0	ID=g11287.t1.stop1;Parent=g11287.t1;
NC_088782.1_Calliphora_vicina_chromosome_3,_idCalVici1.1,_whole_genome_shotgun_sequence	AUGUSTUS	CDS	37249231	37250637	1	-	0	ID=g11287.t1.CDS1;Parent=g11287.t1;
NC_088782.1_Calliphora_vicina_chromosome_3,_idCalVici1.1,_whole_genome_shotgun_sequence	AUGUSTUS	exon	37249231	37250637	.	-	.	ID=g11287.t1.exon1;Parent=g11287.t1;
NC_088782.1_Calliphora_vicina_chromosome_3,_idCalVici1.1,_whole_genome_shotgun_sequence	AUGUSTUS	start_codon	37250635	37250637	.	-	0	ID=g11287.t1.start1;Parent=g11287.t1;
NC_088782.1_Calliphora_vicina_chromosome_3,_idCalVici1.1,_whole_genome_shotgun_sequence	AUGUSTUS	gene	37254574	37295820	.	-	.	ID=g11288;
NC_088782.1_Calliphora_vicina_chromosome_3,_idCalVici1.1,_whole_genome_shotgun_sequence	AUGUSTUS	mRNA	37254574	37295820	0.71	-	.	ID=g11288.t1;Parent=g11288;
NC_088782.1_Calliphora_vicina_chromosome_3,_idCalVici1.1,_whole_genome_shotgun_sequence	AUGUSTUS	stop_codon	37254574	37254576	.	-	0	ID=g11288.t1.stop1;Parent=g11288.t1;
NC_088782.1_Calliphora_vicina_chromosome_3,_idCalVici1.1,_whole_genome_shotgun_sequence	AUGUSTUS	CDS	37254574	37254827	1	-	2	ID=g11288.t1.CDS1;Parent=g11288.t1;
NC_088782.1_Calliphora_vicina_chromosome_3,_idCalVici1.1,_whole_genome_shotgun_sequence	AUGUSTUS	exon	37254574	37254827	.	-	.	ID=g11288.t1.exon1;Parent=g11288.t1;
NC_088782.1_Calliphora_vicina_chromosome_3,_idCalVici1.1,_whole_genome_shotgun_sequence	AUGUSTUS	intron	37254828	37256259	0.72	-	.	ID=g11288.t1.intron1;Parent=g11288.t1;
NC_088782.1_Calliphora_vicina_chromosome_3,_idCalVici1.1,_whole_genome_shotgun_sequence	AUGUSTUS	CDS	37256260	37257024	0.71	-	2	ID=g11288.t1.CDS2;Parent=g11288.t1;
NC_088782.1_Calliphora_vicina_chromosome_3,_idCalVici1.1,_whole_genome_shotgun_sequence	AUGUSTUS	exon	37256260	37257024	.	-	.	ID=g11288.t1.exon2;Parent=g11288.t1;
NC_088782.1_Calliphora_vicina_chromosome_3,_idCalVici1.1,_whole_genome_shotgun_sequence	AUGUSTUS	intron	37257025	37257330	1	-	.	ID=g11288.t1.intron2;Parent=g11288.t1;
NC_088782.1_Calliphora_vicina_chromosome_3,_idCalVici1.1,_whole_genome_shotgun_sequence	AUGUSTUS	CDS	37257331	37257435	1	-	2	ID=g11288.t1.CDS3;Parent=g11288.t1;
NC_088782.1_Calliphora_vicina_chromosome_3,_idCalVici1.1,_whole_genome_shotgun_sequence	AUGUSTUS	exon	37257331	37257435	.	-	.	ID=g11288.t1.exon3;Parent=g11288.t1;
NC_088782.1_Calliphora_vicina_chromosome_3,_idCalVici1.1,_whole_genome_shotgun_sequence	AUGUSTUS	intron	37257436	37257496	1	-	.	ID=g11288.t1.intron3;Parent=g11288.t1;
NC_088782.1_Calliphora_vicina_chromosome_3,_idCalVici1.1,_whole_genome_shotgun_sequence	AUGUSTUS	CDS	37257497	37257632	1	-	0	ID=g11288.t1.CDS4;Parent=g11288.t1;
NC_088782.1_Calliphora_vicina_chromosome_3,_idCalVici1.1,_whole_genome_shotgun_sequence	AUGUSTUS	exon	37257497	37257632	.	-	.	ID=g11288.t1.exon4;Parent=g11288.t1;
NC_088782.1_Calliphora_vicina_chromosome_3,_idCalVici1.1,_whole_genome_shotgun_sequence	AUGUSTUS	intron	37257633	37257829	1	-	.	ID=g11288.t1.intron4;Parent=g11288.t1;
NC_088782.1_Calliphora_vicina_chromosome_3,_idCalVici1.1,_whole_genome_shotgun_sequence	AUGUSTUS	CDS	37257830	37258027	1	-	0	ID=g11288.t1.CDS5;Parent=g11288.t1;
NC_088782.1_Calliphora_vicina_chromosome_3,_idCalVici1.1,_whole_genome_shotgun_sequence	AUGUSTUS	exon	37257830	37258027	.	-	.	ID=g11288.t1.exon5;Parent=g11288.t1;
NC_088782.1_Calliphora_vicina_chromosome_3,_idCalVici1.1,_whole_genome_shotgun_sequence	AUGUSTUS	intron	37258028	37258095	1	-	.	ID=g11288.t1.intron5;Parent=g11288.t1;
NC_088782.1_Calliphora_vicina_chromosome_3,_idCalVici1.1,_whole_genome_shotgun_sequence	AUGUSTUS	CDS	37258096	37265593	1	-	1	ID=g11288.t1.CDS6;Parent=g11288.t1;
NC_088782.1_Calliphora_vicina_chromosome_3,_idCalVici1.1,_whole_genome_shotgun_sequence	AUGUSTUS	exon	37258096	37265593	.	-	.	ID=g11288.t1.exon6;Parent=g11288.t1;
NC_088782.1_Calliphora_vicina_chromosome_3,_idCalVici1.1,_whole_genome_shotgun_sequence	AUGUSTUS	intron	37265594	37265660	1	-	.	ID=g11288.t1.intron6;Parent=g11288.t1;
NC_088782.1_Calliphora_vicina_chromosome_3,_idCalVici1.1,_whole_genome_shotgun_sequence	AUGUSTUS	CDS	37265661	37265800	1	-	0	ID=g11288.t1.CDS7;Parent=g11288.t1;
NC_088782.1_Calliphora_vicina_chromosome_3,_idCalVici1.1,_whole_genome_shotgun_sequence	AUGUSTUS	exon	37265661	37265800	.	-	.	ID=g11288.t1.exon7;Parent=g11288.t1;
NC_088782.1_Calliphora_vicina_chromosome_3,_idCalVici1.1,_whole_genome_shotgun_sequence	AUGUSTUS	intron	37265801	37265861	1	-	.	ID=g11288.t1.intron7;Parent=g11288.t1;
NC_088782.1_Calliphora_vicina_chromosome_3,_idCalVici1.1,_whole_genome_shotgun_sequence	AUGUSTUS	CDS	37265862	37268847	1	-	1	ID=g11288.t1.CDS8;Parent=g11288.t1;
NC_088782.1_Calliphora_vicina_chromosome_3,_idCalVici1.1,_whole_genome_shotgun_sequence	AUGUSTUS	exon	37265862	37268847	.	-	.	ID=g11288.t1.exon8;Parent=g11288.t1;
NC_088782.1_Calliphora_vicina_chromosome_3,_idCalVici1.1,_whole_genome_shotgun_sequence	AUGUSTUS	intron	37268848	37269431	1	-	.	ID=g11288.t1.intron8;Parent=g11288.t1;
NC_088782.1_Calliphora_vicina_chromosome_3,_idCalVici1.1,_whole_genome_shotgun_sequence	AUGUSTUS	CDS	37269432	37269619	1	-	0	ID=g11288.t1.CDS9;Parent=g11288.t1;
NC_088782.1_Calliphora_vicina_chromosome_3,_idCalVici1.1,_whole_genome_shotgun_sequence	AUGUSTUS	exon	37269432	37269619	.	-	.	ID=g11288.t1.exon9;Parent=g11288.t1;
NC_088782.1_Calliphora_vicina_chromosome_3,_idCalVici1.1,_whole_genome_shotgun_sequence	AUGUSTUS	intron	37269620	37270016	1	-	.	ID=g11288.t1.intron9;Parent=g11288.t1;
NC_088782.1_Calliphora_vicina_chromosome_3,_idCalVici1.1,_whole_genome_shotgun_sequence	AUGUSTUS	CDS	37270017	37270146	1	-	1	ID=g11288.t1.CDS10;Parent=g11288.t1;
NC_088782.1_Calliphora_vicina_chromosome_3,_idCalVici1.1,_whole_genome_shotgun_sequence	AUGUSTUS	exon	37270017	37270146	.	-	.	ID=g11288.t1.exon10;Parent=g11288.t1;
NC_088782.1_Calliphora_vicina_chromosome_3,_idCalVici1.1,_whole_genome_shotgun_sequence	AUGUSTUS	intron	37270147	37270220	1	-	.	ID=g11288.t1.intron10;Parent=g11288.t1;
NC_088782.1_Calliphora_vicina_chromosome_3,_idCalVici1.1,_whole_genome_shotgun_sequence	AUGUSTUS	CDS	37270221	37270600	1	-	0	ID=g11288.t1.CDS11;Parent=g11288.t1;
NC_088782.1_Calliphora_vicina_chromosome_3,_idCalVici1.1,_whole_genome_shotgun_sequence	AUGUSTUS	exon	37270221	37270600	.	-	.	ID=g11288.t1.exon11;Parent=g11288.t1;
NC_088782.1_Calliphora_vicina_chromosome_3,_idCalVici1.1,_whole_genome_shotgun_sequence	AUGUSTUS	intron	37270601	37285793	1	-	.	ID=g11288.t1.intron11;Parent=g11288.t1;
NC_088782.1_Calliphora_vicina_chromosome_3,_idCalVici1.1,_whole_genome_shotgun_sequence	AUGUSTUS	CDS	37285794	37285961	1	-	0	ID=g11288.t1.CDS12;Parent=g11288.t1;
NC_088782.1_Calliphora_vicina_chromosome_3,_idCalVici1.1,_whole_genome_shotgun_sequence	AUGUSTUS	exon	37285794	37285961	.	-	.	ID=g11288.t1.exon12;Parent=g11288.t1;
NC_088782.1_Calliphora_vicina_chromosome_3,_idCalVici1.1,_whole_genome_shotgun_sequence	AUGUSTUS	intron	37285962	37286105	1	-	.	ID=g11288.t1.intron12;Parent=g11288.t1;
NC_088782.1_Calliphora_vicina_chromosome_3,_idCalVici1.1,_whole_genome_shotgun_sequence	AUGUSTUS	CDS	37286106	37286287	1	-	2	ID=g11288.t1.CDS13;Parent=g11288.t1;
NC_088782.1_Calliphora_vicina_chromosome_3,_idCalVici1.1,_whole_genome_shotgun_sequence	AUGUSTUS	exon	37286106	37286287	.	-	.	ID=g11288.t1.exon13;Parent=g11288.t1;
NC_088782.1_Calliphora_vicina_chromosome_3,_idCalVici1.1,_whole_genome_shotgun_sequence	AUGUSTUS	intron	37286288	37295756	1	-	.	ID=g11288.t1.intron13;Parent=g11288.t1;
NC_088782.1_Calliphora_vicina_chromosome_3,_idCalVici1.1,_whole_genome_shotgun_sequence	AUGUSTUS	CDS	37295757	37295820	1	-	0	ID=g11288.t1.CDS14;Parent=g11288.t1;
NC_088782.1_Calliphora_vicina_chromosome_3,_idCalVici1.1,_whole_genome_shotgun_sequence	AUGUSTUS	exon	37295757	37295820	.	-	.	ID=g11288.t1.exon14;Parent=g11288.t1;
NC_088782.1_Calliphora_vicina_chromosome_3,_idCalVici1.1,_whole_genome_shotgun_sequence	AUGUSTUS	start_codon	37295818	37295820	.	-	0	ID=g11288.t1.start1;Parent=g11288.t1;
NC_088782.1_Calliphora_vicina_chromosome_3,_idCalVici1.1,_whole_genome_shotgun_sequence	AUGUSTUS	mRNA	37254574	37295820	1	-	.	ID=g11288.t2;Parent=g11288;
NC_088782.1_Calliphora_vicina_chromosome_3,_idCalVici1.1,_whole_genome_shotgun_sequence	AUGUSTUS	stop_codon	37254574	37254576	.	-	0	ID=g11288.t2.stop1;Parent=g11288.t2;
NC_088782.1_Calliphora_vicina_chromosome_3,_idCalVici1.1,_whole_genome_shotgun_sequence	AUGUSTUS	CDS	37254574	37254827	1	-	2	ID=g11288.t2.CDS1;Parent=g11288.t2;
NC_088782.1_Calliphora_vicina_chromosome_3,_idCalVici1.1,_whole_genome_shotgun_sequence	AUGUSTUS	exon	37254574	37254827	.	-	.	ID=g11288.t2.exon1;Parent=g11288.t2;
NC_088782.1_Calliphora_vicina_chromosome_3,_idCalVici1.1,_whole_genome_shotgun_sequence	AUGUSTUS	intron	37254828	37256265	1	-	.	ID=g11288.t2.intron1;Parent=g11288.t2;
NC_088782.1_Calliphora_vicina_chromosome_3,_idCalVici1.1,_whole_genome_shotgun_sequence	AUGUSTUS	CDS	37256266	37257024	1	-	2	ID=g11288.t2.CDS2;Parent=g11288.t2;
NC_088782.1_Calliphora_vicina_chromosome_3,_idCalVici1.1,_whole_genome_shotgun_sequence	AUGUSTUS	exon	37256266	37257024	.	-	.	ID=g11288.t2.exon2;Parent=g11288.t2;
NC_088782.1_Calliphora_vicina_chromosome_3,_idCalVici1.1,_whole_genome_shotgun_sequence	AUGUSTUS	intron	37257025	37257330	1	-	.	ID=g11288.t2.intron2;Parent=g11288.t2;
NC_088782.1_Calliphora_vicina_chromosome_3,_idCalVici1.1,_whole_genome_shotgun_sequence	AUGUSTUS	CDS	37257331	37257435	1	-	2	ID=g11288.t2.CDS3;Parent=g11288.t2;
NC_088782.1_Calliphora_vicina_chromosome_3,_idCalVici1.1,_whole_genome_shotgun_sequence	AUGUSTUS	exon	37257331	37257435	.	-	.	ID=g11288.t2.exon3;Parent=g11288.t2;
NC_088782.1_Calliphora_vicina_chromosome_3,_idCalVici1.1,_whole_genome_shotgun_sequence	AUGUSTUS	intron	37257436	37257496	1	-	.	ID=g11288.t2.intron3;Parent=g11288.t2;
NC_088782.1_Calliphora_vicina_chromosome_3,_idCalVici1.1,_whole_genome_shotgun_sequence	AUGUSTUS	CDS	37257497	37257632	1	-	0	ID=g11288.t2.CDS4;Parent=g11288.t2;
NC_088782.1_Calliphora_vicina_chromosome_3,_idCalVici1.1,_whole_genome_shotgun_sequence	AUGUSTUS	exon	37257497	37257632	.	-	.	ID=g11288.t2.exon4;Parent=g11288.t2;
NC_088782.1_Calliphora_vicina_chromosome_3,_idCalVici1.1,_whole_genome_shotgun_sequence	AUGUSTUS	intron	37257633	37257829	1	-	.	ID=g11288.t2.intron4;Parent=g11288.t2;
NC_088782.1_Calliphora_vicina_chromosome_3,_idCalVici1.1,_whole_genome_shotgun_sequence	AUGUSTUS	CDS	37257830	37258027	1	-	0	ID=g11288.t2.CDS5;Parent=g11288.t2;
NC_088782.1_Calliphora_vicina_chromosome_3,_idCalVici1.1,_whole_genome_shotgun_sequence	AUGUSTUS	exon	37257830	37258027	.	-	.	ID=g11288.t2.exon5;Parent=g11288.t2;
NC_088782.1_Calliphora_vicina_chromosome_3,_idCalVici1.1,_whole_genome_shotgun_sequence	AUGUSTUS	intron	37258028	37258095	1	-	.	ID=g11288.t2.intron5;Parent=g11288.t2;
NC_088782.1_Calliphora_vicina_chromosome_3,_idCalVici1.1,_whole_genome_shotgun_sequence	AUGUSTUS	CDS	37258096	37265593	1	-	1	ID=g11288.t2.CDS6;Parent=g11288.t2;
NC_088782.1_Calliphora_vicina_chromosome_3,_idCalVici1.1,_whole_genome_shotgun_sequence	AUGUSTUS	exon	37258096	37265593	.	-	.	ID=g11288.t2.exon6;Parent=g11288.t2;
NC_088782.1_Calliphora_vicina_chromosome_3,_idCalVici1.1,_whole_genome_shotgun_sequence	AUGUSTUS	intron	37265594	37265660	1	-	.	ID=g11288.t2.intron6;Parent=g11288.t2;
NC_088782.1_Calliphora_vicina_chromosome_3,_idCalVici1.1,_whole_genome_shotgun_sequence	AUGUSTUS	CDS	37265661	37265800	1	-	0	ID=g11288.t2.CDS7;Parent=g11288.t2;
NC_088782.1_Calliphora_vicina_chromosome_3,_idCalVici1.1,_whole_genome_shotgun_sequence	AUGUSTUS	exon	37265661	37265800	.	-	.	ID=g11288.t2.exon7;Parent=g11288.t2;
NC_088782.1_Calliphora_vicina_chromosome_3,_idCalVici1.1,_whole_genome_shotgun_sequence	AUGUSTUS	intron	37265801	37265861	1	-	.	ID=g11288.t2.intron7;Parent=g11288.t2;
NC_088782.1_Calliphora_vicina_chromosome_3,_idCalVici1.1,_whole_genome_shotgun_sequence	AUGUSTUS	CDS	37265862	37268847	1	-	1	ID=g11288.t2.CDS8;Parent=g11288.t2;
NC_088782.1_Calliphora_vicina_chromosome_3,_idCalVici1.1,_whole_genome_shotgun_sequence	AUGUSTUS	exon	37265862	37268847	.	-	.	ID=g11288.t2.exon8;Parent=g11288.t2;
NC_088782.1_Calliphora_vicina_chromosome_3,_idCalVici1.1,_whole_genome_shotgun_sequence	AUGUSTUS	intron	37268848	37269431	1	-	.	ID=g11288.t2.intron8;Parent=g11288.t2;
NC_088782.1_Calliphora_vicina_chromosome_3,_idCalVici1.1,_whole_genome_shotgun_sequence	AUGUSTUS	CDS	37269432	37269619	1	-	0	ID=g11288.t2.CDS9;Parent=g11288.t2;
NC_088782.1_Calliphora_vicina_chromosome_3,_idCalVici1.1,_whole_genome_shotgun_sequence	AUGUSTUS	exon	37269432	37269619	.	-	.	ID=g11288.t2.exon9;Parent=g11288.t2;
NC_088782.1_Calliphora_vicina_chromosome_3,_idCalVici1.1,_whole_genome_shotgun_sequence	AUGUSTUS	intron	37269620	37270016	1	-	.	ID=g11288.t2.intron9;Parent=g11288.t2;
NC_088782.1_Calliphora_vicina_chromosome_3,_idCalVici1.1,_whole_genome_shotgun_sequence	AUGUSTUS	CDS	37270017	37270146	1	-	1	ID=g11288.t2.CDS10;Parent=g11288.t2;
NC_088782.1_Calliphora_vicina_chromosome_3,_idCalVici1.1,_whole_genome_shotgun_sequence	AUGUSTUS	exon	37270017	37270146	.	-	.	ID=g11288.t2.exon10;Parent=g11288.t2;
NC_088782.1_Calliphora_vicina_chromosome_3,_idCalVici1.1,_whole_genome_shotgun_sequence	AUGUSTUS	intron	37270147	37270220	1	-	.	ID=g11288.t2.intron10;Parent=g11288.t2;
NC_088782.1_Calliphora_vicina_chromosome_3,_idCalVici1.1,_whole_genome_shotgun_sequence	AUGUSTUS	CDS	37270221	37270600	1	-	0	ID=g11288.t2.CDS11;Parent=g11288.t2;
NC_088782.1_Calliphora_vicina_chromosome_3,_idCalVici1.1,_whole_genome_shotgun_sequence	AUGUSTUS	exon	37270221	37270600	.	-	.	ID=g11288.t2.exon11;Parent=g11288.t2;
NC_088782.1_Calliphora_vicina_chromosome_3,_idCalVici1.1,_whole_genome_shotgun_sequence	AUGUSTUS	intron	37270601	37285793	1	-	.	ID=g11288.t2.intron11;Parent=g11288.t2;
NC_088782.1_Calliphora_vicina_chromosome_3,_idCalVici1.1,_whole_genome_shotgun_sequence	AUGUSTUS	CDS	37285794	37285961	1	-	0	ID=g11288.t2.CDS12;Parent=g11288.t2;
NC_088782.1_Calliphora_vicina_chromosome_3,_idCalVici1.1,_whole_genome_shotgun_sequence	AUGUSTUS	exon	37285794	37285961	.	-	.	ID=g11288.t2.exon12;Parent=g11288.t2;
NC_088782.1_Calliphora_vicina_chromosome_3,_idCalVici1.1,_whole_genome_shotgun_sequence	AUGUSTUS	intron	37285962	37286105	1	-	.	ID=g11288.t2.intron12;Parent=g11288.t2;
NC_088782.1_Calliphora_vicina_chromosome_3,_idCalVici1.1,_whole_genome_shotgun_sequence	AUGUSTUS	CDS	37286106	37286287	1	-	2	ID=g11288.t2.CDS13;Parent=g11288.t2;
NC_088782.1_Calliphora_vicina_chromosome_3,_idCalVici1.1,_whole_genome_shotgun_sequence	AUGUSTUS	exon	37286106	37286287	.	-	.	ID=g11288.t2.exon13;Parent=g11288.t2;
NC_088782.1_Calliphora_vicina_chromosome_3,_idCalVici1.1,_whole_genome_shotgun_sequence	AUGUSTUS	intron	37286288	37295756	1	-	.	ID=g11288.t2.intron13;Parent=g11288.t2;
NC_088782.1_Calliphora_vicina_chromosome_3,_idCalVici1.1,_whole_genome_shotgun_sequence	AUGUSTUS	CDS	37295757	37295820	1	-	0	ID=g11288.t2.CDS14;Parent=g11288.t2;
NC_088782.1_Calliphora_vicina_chromosome_3,_idCalVici1.1,_whole_genome_shotgun_sequence	AUGUSTUS	exon	37295757	37295820	.	-	.	ID=g11288.t2.exon14;Parent=g11288.t2;
NC_088782.1_Calliphora_vicina_chromosome_3,_idCalVici1.1,_whole_genome_shotgun_sequence	AUGUSTUS	start_codon	37295818	37295820	.	-	0	ID=g11288.t2.start1;Parent=g11288.t2;
NC_088782.1_Calliphora_vicina_chromosome_3,_idCalVici1.1,_whole_genome_shotgun_sequence	GeneMark.hmm3	mRNA	37285782	37295820	.	-	.	ID=g11288.t3;Parent=g11288;
NC_088782.1_Calliphora_vicina_chromosome_3,_idCalVici1.1,_whole_genome_shotgun_sequence	GeneMark.hmm3	stop_codon	37285782	37285784	.	-	0	ID=g11288.t3.stop1;Parent=g11288.t3;
NC_088782.1_Calliphora_vicina_chromosome_3,_idCalVici1.1,_whole_genome_shotgun_sequence	GeneMark.hmm3	CDS	37285782	37285961	.	-	0	ID=g11288.t3.CDS1;Parent=g11288.t3;
NC_088782.1_Calliphora_vicina_chromosome_3,_idCalVici1.1,_whole_genome_shotgun_sequence	GeneMark.hmm3	exon	37285782	37285961	0	-	.	ID=g11288.t3.exon1;Parent=g11288.t3;
NC_088782.1_Calliphora_vicina_chromosome_3,_idCalVici1.1,_whole_genome_shotgun_sequence	GeneMark.hmm3	intron	37285962	37286105	.	-	2	ID=g11288.t3.intron1;Parent=g11288.t3;
NC_088782.1_Calliphora_vicina_chromosome_3,_idCalVici1.1,_whole_genome_shotgun_sequence	GeneMark.hmm3	CDS	37286106	37286287	.	-	2	ID=g11288.t3.CDS2;Parent=g11288.t3;
NC_088782.1_Calliphora_vicina_chromosome_3,_idCalVici1.1,_whole_genome_shotgun_sequence	GeneMark.hmm3	exon	37286106	37286287	0	-	.	ID=g11288.t3.exon2;Parent=g11288.t3;
NC_088782.1_Calliphora_vicina_chromosome_3,_idCalVici1.1,_whole_genome_shotgun_sequence	GeneMark.hmm3	intron	37286288	37295756	.	-	0	ID=g11288.t3.intron2;Parent=g11288.t3;
NC_088782.1_Calliphora_vicina_chromosome_3,_idCalVici1.1,_whole_genome_shotgun_sequence	GeneMark.hmm3	CDS	37295757	37295820	.	-	0	ID=g11288.t3.CDS3;Parent=g11288.t3;
NC_088782.1_Calliphora_vicina_chromosome_3,_idCalVici1.1,_whole_genome_shotgun_sequence	GeneMark.hmm3	exon	37295757	37295820	0	-	.	ID=g11288.t3.exon3;Parent=g11288.t3;
NC_088782.1_Calliphora_vicina_chromosome_3,_idCalVici1.1,_whole_genome_shotgun_sequence	GeneMark.hmm3	start_codon	37295818	37295820	.	-	0	ID=g11288.t3.start1;Parent=g11288.t3;
NC_088782.1_Calliphora_vicina_chromosome_3,_idCalVici1.1,_whole_genome_shotgun_sequence	AUGUSTUS	gene	37499206	37548748	.	+	.	ID=g11289;
NC_088782.1_Calliphora_vicina_chromosome_3,_idCalVici1.1,_whole_genome_shotgun_sequence	AUGUSTUS	mRNA	37499206	37548748	0.89	+	.	ID=g11289.t1;Parent=g11289;
NC_088782.1_Calliphora_vicina_chromosome_3,_idCalVici1.1,_whole_genome_shotgun_sequence	AUGUSTUS	start_codon	37499206	37499208	.	+	0	ID=g11289.t1.start1;Parent=g11289.t1;
NC_088782.1_Calliphora_vicina_chromosome_3,_idCalVici1.1,_whole_genome_shotgun_sequence	AUGUSTUS	CDS	37499206	37499854	0.99	+	0	ID=g11289.t1.CDS1;Parent=g11289.t1;
NC_088782.1_Calliphora_vicina_chromosome_3,_idCalVici1.1,_whole_genome_shotgun_sequence	AUGUSTUS	exon	37499206	37499854	.	+	.	ID=g11289.t1.exon1;Parent=g11289.t1;
NC_088782.1_Calliphora_vicina_chromosome_3,_idCalVici1.1,_whole_genome_shotgun_sequence	AUGUSTUS	intron	37499855	37499919	1	+	.	ID=g11289.t1.intron1;Parent=g11289.t1;
NC_088782.1_Calliphora_vicina_chromosome_3,_idCalVici1.1,_whole_genome_shotgun_sequence	AUGUSTUS	CDS	37499920	37500326	1	+	2	ID=g11289.t1.CDS2;Parent=g11289.t1;
NC_088782.1_Calliphora_vicina_chromosome_3,_idCalVici1.1,_whole_genome_shotgun_sequence	AUGUSTUS	exon	37499920	37500326	.	+	.	ID=g11289.t1.exon2;Parent=g11289.t1;
NC_088782.1_Calliphora_vicina_chromosome_3,_idCalVici1.1,_whole_genome_shotgun_sequence	AUGUSTUS	intron	37500327	37500394	1	+	.	ID=g11289.t1.intron2;Parent=g11289.t1;
NC_088782.1_Calliphora_vicina_chromosome_3,_idCalVici1.1,_whole_genome_shotgun_sequence	AUGUSTUS	CDS	37500395	37500583	1	+	0	ID=g11289.t1.CDS3;Parent=g11289.t1;
NC_088782.1_Calliphora_vicina_chromosome_3,_idCalVici1.1,_whole_genome_shotgun_sequence	AUGUSTUS	exon	37500395	37500583	.	+	.	ID=g11289.t1.exon3;Parent=g11289.t1;
NC_088782.1_Calliphora_vicina_chromosome_3,_idCalVici1.1,_whole_genome_shotgun_sequence	AUGUSTUS	intron	37500584	37504949	1	+	.	ID=g11289.t1.intron3;Parent=g11289.t1;
NC_088782.1_Calliphora_vicina_chromosome_3,_idCalVici1.1,_whole_genome_shotgun_sequence	AUGUSTUS	CDS	37504950	37504970	1	+	0	ID=g11289.t1.CDS4;Parent=g11289.t1;
NC_088782.1_Calliphora_vicina_chromosome_3,_idCalVici1.1,_whole_genome_shotgun_sequence	AUGUSTUS	exon	37504950	37504970	.	+	.	ID=g11289.t1.exon4;Parent=g11289.t1;
NC_088782.1_Calliphora_vicina_chromosome_3,_idCalVici1.1,_whole_genome_shotgun_sequence	AUGUSTUS	intron	37504971	37513534	1	+	.	ID=g11289.t1.intron4;Parent=g11289.t1;
NC_088782.1_Calliphora_vicina_chromosome_3,_idCalVici1.1,_whole_genome_shotgun_sequence	AUGUSTUS	CDS	37513535	37513896	1	+	0	ID=g11289.t1.CDS5;Parent=g11289.t1;
NC_088782.1_Calliphora_vicina_chromosome_3,_idCalVici1.1,_whole_genome_shotgun_sequence	AUGUSTUS	exon	37513535	37513896	.	+	.	ID=g11289.t1.exon5;Parent=g11289.t1;
NC_088782.1_Calliphora_vicina_chromosome_3,_idCalVici1.1,_whole_genome_shotgun_sequence	AUGUSTUS	intron	37513897	37515404	0.92	+	.	ID=g11289.t1.intron5;Parent=g11289.t1;
NC_088782.1_Calliphora_vicina_chromosome_3,_idCalVici1.1,_whole_genome_shotgun_sequence	AUGUSTUS	CDS	37515405	37515558	0.92	+	1	ID=g11289.t1.CDS6;Parent=g11289.t1;
NC_088782.1_Calliphora_vicina_chromosome_3,_idCalVici1.1,_whole_genome_shotgun_sequence	AUGUSTUS	exon	37515405	37515558	.	+	.	ID=g11289.t1.exon6;Parent=g11289.t1;
NC_088782.1_Calliphora_vicina_chromosome_3,_idCalVici1.1,_whole_genome_shotgun_sequence	AUGUSTUS	intron	37515559	37518715	1	+	.	ID=g11289.t1.intron6;Parent=g11289.t1;
NC_088782.1_Calliphora_vicina_chromosome_3,_idCalVici1.1,_whole_genome_shotgun_sequence	AUGUSTUS	CDS	37518716	37519801	0.99	+	0	ID=g11289.t1.CDS7;Parent=g11289.t1;
NC_088782.1_Calliphora_vicina_chromosome_3,_idCalVici1.1,_whole_genome_shotgun_sequence	AUGUSTUS	exon	37518716	37519801	.	+	.	ID=g11289.t1.exon7;Parent=g11289.t1;
NC_088782.1_Calliphora_vicina_chromosome_3,_idCalVici1.1,_whole_genome_shotgun_sequence	AUGUSTUS	intron	37519802	37531989	0.99	+	.	ID=g11289.t1.intron7;Parent=g11289.t1;
NC_088782.1_Calliphora_vicina_chromosome_3,_idCalVici1.1,_whole_genome_shotgun_sequence	AUGUSTUS	CDS	37531990	37532109	1	+	0	ID=g11289.t1.CDS8;Parent=g11289.t1;
NC_088782.1_Calliphora_vicina_chromosome_3,_idCalVici1.1,_whole_genome_shotgun_sequence	AUGUSTUS	exon	37531990	37532109	.	+	.	ID=g11289.t1.exon8;Parent=g11289.t1;
NC_088782.1_Calliphora_vicina_chromosome_3,_idCalVici1.1,_whole_genome_shotgun_sequence	AUGUSTUS	intron	37532110	37544058	0.99	+	.	ID=g11289.t1.intron8;Parent=g11289.t1;
NC_088782.1_Calliphora_vicina_chromosome_3,_idCalVici1.1,_whole_genome_shotgun_sequence	AUGUSTUS	CDS	37544059	37544550	1	+	0	ID=g11289.t1.CDS9;Parent=g11289.t1;
NC_088782.1_Calliphora_vicina_chromosome_3,_idCalVici1.1,_whole_genome_shotgun_sequence	AUGUSTUS	exon	37544059	37544550	.	+	.	ID=g11289.t1.exon9;Parent=g11289.t1;
NC_088782.1_Calliphora_vicina_chromosome_3,_idCalVici1.1,_whole_genome_shotgun_sequence	AUGUSTUS	intron	37544551	37544613	1	+	.	ID=g11289.t1.intron9;Parent=g11289.t1;
NC_088782.1_Calliphora_vicina_chromosome_3,_idCalVici1.1,_whole_genome_shotgun_sequence	AUGUSTUS	CDS	37544614	37544769	1	+	0	ID=g11289.t1.CDS10;Parent=g11289.t1;
NC_088782.1_Calliphora_vicina_chromosome_3,_idCalVici1.1,_whole_genome_shotgun_sequence	AUGUSTUS	exon	37544614	37544769	.	+	.	ID=g11289.t1.exon10;Parent=g11289.t1;
NC_088782.1_Calliphora_vicina_chromosome_3,_idCalVici1.1,_whole_genome_shotgun_sequence	AUGUSTUS	intron	37544770	37544838	1	+	.	ID=g11289.t1.intron10;Parent=g11289.t1;
NC_088782.1_Calliphora_vicina_chromosome_3,_idCalVici1.1,_whole_genome_shotgun_sequence	AUGUSTUS	CDS	37544839	37545006	1	+	0	ID=g11289.t1.CDS11;Parent=g11289.t1;
NC_088782.1_Calliphora_vicina_chromosome_3,_idCalVici1.1,_whole_genome_shotgun_sequence	AUGUSTUS	exon	37544839	37545006	.	+	.	ID=g11289.t1.exon11;Parent=g11289.t1;
NC_088782.1_Calliphora_vicina_chromosome_3,_idCalVici1.1,_whole_genome_shotgun_sequence	AUGUSTUS	intron	37545007	37546713	1	+	.	ID=g11289.t1.intron11;Parent=g11289.t1;
NC_088782.1_Calliphora_vicina_chromosome_3,_idCalVici1.1,_whole_genome_shotgun_sequence	AUGUSTUS	CDS	37546714	37546863	1	+	0	ID=g11289.t1.CDS12;Parent=g11289.t1;
NC_088782.1_Calliphora_vicina_chromosome_3,_idCalVici1.1,_whole_genome_shotgun_sequence	AUGUSTUS	exon	37546714	37546863	.	+	.	ID=g11289.t1.exon12;Parent=g11289.t1;
NC_088782.1_Calliphora_vicina_chromosome_3,_idCalVici1.1,_whole_genome_shotgun_sequence	AUGUSTUS	intron	37546864	37546926	1	+	.	ID=g11289.t1.intron12;Parent=g11289.t1;
NC_088782.1_Calliphora_vicina_chromosome_3,_idCalVici1.1,_whole_genome_shotgun_sequence	AUGUSTUS	CDS	37546927	37547061	1	+	0	ID=g11289.t1.CDS13;Parent=g11289.t1;
NC_088782.1_Calliphora_vicina_chromosome_3,_idCalVici1.1,_whole_genome_shotgun_sequence	AUGUSTUS	exon	37546927	37547061	.	+	.	ID=g11289.t1.exon13;Parent=g11289.t1;
NC_088782.1_Calliphora_vicina_chromosome_3,_idCalVici1.1,_whole_genome_shotgun_sequence	AUGUSTUS	intron	37547062	37548422	1	+	.	ID=g11289.t1.intron13;Parent=g11289.t1;
NC_088782.1_Calliphora_vicina_chromosome_3,_idCalVici1.1,_whole_genome_shotgun_sequence	AUGUSTUS	CDS	37548423	37548497	1	+	0	ID=g11289.t1.CDS14;Parent=g11289.t1;
NC_088782.1_Calliphora_vicina_chromosome_3,_idCalVici1.1,_whole_genome_shotgun_sequence	AUGUSTUS	exon	37548423	37548497	.	+	.	ID=g11289.t1.exon14;Parent=g11289.t1;
NC_088782.1_Calliphora_vicina_chromosome_3,_idCalVici1.1,_whole_genome_shotgun_sequence	AUGUSTUS	intron	37548498	37548574	1	+	.	ID=g11289.t1.intron14;Parent=g11289.t1;
NC_088782.1_Calliphora_vicina_chromosome_3,_idCalVici1.1,_whole_genome_shotgun_sequence	AUGUSTUS	CDS	37548575	37548748	1	+	0	ID=g11289.t1.CDS15;Parent=g11289.t1;
NC_088782.1_Calliphora_vicina_chromosome_3,_idCalVici1.1,_whole_genome_shotgun_sequence	AUGUSTUS	exon	37548575	37548748	.	+	.	ID=g11289.t1.exon15;Parent=g11289.t1;
NC_088782.1_Calliphora_vicina_chromosome_3,_idCalVici1.1,_whole_genome_shotgun_sequence	AUGUSTUS	stop_codon	37548746	37548748	.	+	0	ID=g11289.t1.stop1;Parent=g11289.t1;
NC_088782.1_Calliphora_vicina_chromosome_3,_idCalVici1.1,_whole_genome_shotgun_sequence	AUGUSTUS	mRNA	37499206	37548748	1	+	.	ID=g11289.t2;Parent=g11289;
NC_088782.1_Calliphora_vicina_chromosome_3,_idCalVici1.1,_whole_genome_shotgun_sequence	AUGUSTUS	start_codon	37499206	37499208	.	+	0	ID=g11289.t2.start1;Parent=g11289.t2;
NC_088782.1_Calliphora_vicina_chromosome_3,_idCalVici1.1,_whole_genome_shotgun_sequence	AUGUSTUS	CDS	37499206	37499854	1	+	0	ID=g11289.t2.CDS1;Parent=g11289.t2;
NC_088782.1_Calliphora_vicina_chromosome_3,_idCalVici1.1,_whole_genome_shotgun_sequence	AUGUSTUS	exon	37499206	37499854	.	+	.	ID=g11289.t2.exon1;Parent=g11289.t2;
NC_088782.1_Calliphora_vicina_chromosome_3,_idCalVici1.1,_whole_genome_shotgun_sequence	AUGUSTUS	intron	37499855	37499919	1	+	.	ID=g11289.t2.intron1;Parent=g11289.t2;
NC_088782.1_Calliphora_vicina_chromosome_3,_idCalVici1.1,_whole_genome_shotgun_sequence	AUGUSTUS	CDS	37499920	37500326	1	+	2	ID=g11289.t2.CDS2;Parent=g11289.t2;
NC_088782.1_Calliphora_vicina_chromosome_3,_idCalVici1.1,_whole_genome_shotgun_sequence	AUGUSTUS	exon	37499920	37500326	.	+	.	ID=g11289.t2.exon2;Parent=g11289.t2;
NC_088782.1_Calliphora_vicina_chromosome_3,_idCalVici1.1,_whole_genome_shotgun_sequence	AUGUSTUS	intron	37500327	37500394	1	+	.	ID=g11289.t2.intron2;Parent=g11289.t2;
NC_088782.1_Calliphora_vicina_chromosome_3,_idCalVici1.1,_whole_genome_shotgun_sequence	AUGUSTUS	CDS	37500395	37500583	1	+	0	ID=g11289.t2.CDS3;Parent=g11289.t2;
NC_088782.1_Calliphora_vicina_chromosome_3,_idCalVici1.1,_whole_genome_shotgun_sequence	AUGUSTUS	exon	37500395	37500583	.	+	.	ID=g11289.t2.exon3;Parent=g11289.t2;
NC_088782.1_Calliphora_vicina_chromosome_3,_idCalVici1.1,_whole_genome_shotgun_sequence	AUGUSTUS	intron	37500584	37504949	1	+	.	ID=g11289.t2.intron3;Parent=g11289.t2;
NC_088782.1_Calliphora_vicina_chromosome_3,_idCalVici1.1,_whole_genome_shotgun_sequence	AUGUSTUS	CDS	37504950	37504970	1	+	0	ID=g11289.t2.CDS4;Parent=g11289.t2;
NC_088782.1_Calliphora_vicina_chromosome_3,_idCalVici1.1,_whole_genome_shotgun_sequence	AUGUSTUS	exon	37504950	37504970	.	+	.	ID=g11289.t2.exon4;Parent=g11289.t2;
NC_088782.1_Calliphora_vicina_chromosome_3,_idCalVici1.1,_whole_genome_shotgun_sequence	AUGUSTUS	intron	37504971	37513534	1	+	.	ID=g11289.t2.intron4;Parent=g11289.t2;
NC_088782.1_Calliphora_vicina_chromosome_3,_idCalVici1.1,_whole_genome_shotgun_sequence	AUGUSTUS	CDS	37513535	37513896	1	+	0	ID=g11289.t2.CDS5;Parent=g11289.t2;
NC_088782.1_Calliphora_vicina_chromosome_3,_idCalVici1.1,_whole_genome_shotgun_sequence	AUGUSTUS	exon	37513535	37513896	.	+	.	ID=g11289.t2.exon5;Parent=g11289.t2;
NC_088782.1_Calliphora_vicina_chromosome_3,_idCalVici1.1,_whole_genome_shotgun_sequence	AUGUSTUS	intron	37513897	37515422	1	+	.	ID=g11289.t2.intron5;Parent=g11289.t2;
NC_088782.1_Calliphora_vicina_chromosome_3,_idCalVici1.1,_whole_genome_shotgun_sequence	AUGUSTUS	CDS	37515423	37515558	1	+	1	ID=g11289.t2.CDS6;Parent=g11289.t2;
NC_088782.1_Calliphora_vicina_chromosome_3,_idCalVici1.1,_whole_genome_shotgun_sequence	AUGUSTUS	exon	37515423	37515558	.	+	.	ID=g11289.t2.exon6;Parent=g11289.t2;
NC_088782.1_Calliphora_vicina_chromosome_3,_idCalVici1.1,_whole_genome_shotgun_sequence	AUGUSTUS	intron	37515559	37518715	1	+	.	ID=g11289.t2.intron6;Parent=g11289.t2;
NC_088782.1_Calliphora_vicina_chromosome_3,_idCalVici1.1,_whole_genome_shotgun_sequence	AUGUSTUS	CDS	37518716	37519801	1	+	0	ID=g11289.t2.CDS7;Parent=g11289.t2;
NC_088782.1_Calliphora_vicina_chromosome_3,_idCalVici1.1,_whole_genome_shotgun_sequence	AUGUSTUS	exon	37518716	37519801	.	+	.	ID=g11289.t2.exon7;Parent=g11289.t2;
NC_088782.1_Calliphora_vicina_chromosome_3,_idCalVici1.1,_whole_genome_shotgun_sequence	AUGUSTUS	intron	37519802	37531989	1	+	.	ID=g11289.t2.intron7;Parent=g11289.t2;
NC_088782.1_Calliphora_vicina_chromosome_3,_idCalVici1.1,_whole_genome_shotgun_sequence	AUGUSTUS	CDS	37531990	37532109	1	+	0	ID=g11289.t2.CDS8;Parent=g11289.t2;
NC_088782.1_Calliphora_vicina_chromosome_3,_idCalVici1.1,_whole_genome_shotgun_sequence	AUGUSTUS	exon	37531990	37532109	.	+	.	ID=g11289.t2.exon8;Parent=g11289.t2;
NC_088782.1_Calliphora_vicina_chromosome_3,_idCalVici1.1,_whole_genome_shotgun_sequence	AUGUSTUS	intron	37532110	37544058	1	+	.	ID=g11289.t2.intron8;Parent=g11289.t2;
NC_088782.1_Calliphora_vicina_chromosome_3,_idCalVici1.1,_whole_genome_shotgun_sequence	AUGUSTUS	CDS	37544059	37544550	1	+	0	ID=g11289.t2.CDS9;Parent=g11289.t2;
NC_088782.1_Calliphora_vicina_chromosome_3,_idCalVici1.1,_whole_genome_shotgun_sequence	AUGUSTUS	exon	37544059	37544550	.	+	.	ID=g11289.t2.exon9;Parent=g11289.t2;
NC_088782.1_Calliphora_vicina_chromosome_3,_idCalVici1.1,_whole_genome_shotgun_sequence	AUGUSTUS	intron	37544551	37544613	1	+	.	ID=g11289.t2.intron9;Parent=g11289.t2;
NC_088782.1_Calliphora_vicina_chromosome_3,_idCalVici1.1,_whole_genome_shotgun_sequence	AUGUSTUS	CDS	37544614	37544769	1	+	0	ID=g11289.t2.CDS10;Parent=g11289.t2;
NC_088782.1_Calliphora_vicina_chromosome_3,_idCalVici1.1,_whole_genome_shotgun_sequence	AUGUSTUS	exon	37544614	37544769	.	+	.	ID=g11289.t2.exon10;Parent=g11289.t2;
NC_088782.1_Calliphora_vicina_chromosome_3,_idCalVici1.1,_whole_genome_shotgun_sequence	AUGUSTUS	intron	37544770	37544838	1	+	.	ID=g11289.t2.intron10;Parent=g11289.t2;
NC_088782.1_Calliphora_vicina_chromosome_3,_idCalVici1.1,_whole_genome_shotgun_sequence	AUGUSTUS	CDS	37544839	37545006	1	+	0	ID=g11289.t2.CDS11;Parent=g11289.t2;
NC_088782.1_Calliphora_vicina_chromosome_3,_idCalVici1.1,_whole_genome_shotgun_sequence	AUGUSTUS	exon	37544839	37545006	.	+	.	ID=g11289.t2.exon11;Parent=g11289.t2;
NC_088782.1_Calliphora_vicina_chromosome_3,_idCalVici1.1,_whole_genome_shotgun_sequence	AUGUSTUS	intron	37545007	37546713	1	+	.	ID=g11289.t2.intron11;Parent=g11289.t2;
NC_088782.1_Calliphora_vicina_chromosome_3,_idCalVici1.1,_whole_genome_shotgun_sequence	AUGUSTUS	CDS	37546714	37546863	1	+	0	ID=g11289.t2.CDS12;Parent=g11289.t2;
NC_088782.1_Calliphora_vicina_chromosome_3,_idCalVici1.1,_whole_genome_shotgun_sequence	AUGUSTUS	exon	37546714	37546863	.	+	.	ID=g11289.t2.exon12;Parent=g11289.t2;
NC_088782.1_Calliphora_vicina_chromosome_3,_idCalVici1.1,_whole_genome_shotgun_sequence	AUGUSTUS	intron	37546864	37546926	1	+	.	ID=g11289.t2.intron12;Parent=g11289.t2;
NC_088782.1_Calliphora_vicina_chromosome_3,_idCalVici1.1,_whole_genome_shotgun_sequence	AUGUSTUS	CDS	37546927	37547061	1	+	0	ID=g11289.t2.CDS13;Parent=g11289.t2;
NC_088782.1_Calliphora_vicina_chromosome_3,_idCalVici1.1,_whole_genome_shotgun_sequence	AUGUSTUS	exon	37546927	37547061	.	+	.	ID=g11289.t2.exon13;Parent=g11289.t2;
NC_088782.1_Calliphora_vicina_chromosome_3,_idCalVici1.1,_whole_genome_shotgun_sequence	AUGUSTUS	intron	37547062	37548422	1	+	.	ID=g11289.t2.intron13;Parent=g11289.t2;
NC_088782.1_Calliphora_vicina_chromosome_3,_idCalVici1.1,_whole_genome_shotgun_sequence	AUGUSTUS	CDS	37548423	37548497	1	+	0	ID=g11289.t2.CDS14;Parent=g11289.t2;
NC_088782.1_Calliphora_vicina_chromosome_3,_idCalVici1.1,_whole_genome_shotgun_sequence	AUGUSTUS	exon	37548423	37548497	.	+	.	ID=g11289.t2.exon14;Parent=g11289.t2;
NC_088782.1_Calliphora_vicina_chromosome_3,_idCalVici1.1,_whole_genome_shotgun_sequence	AUGUSTUS	intron	37548498	37548574	1	+	.	ID=g11289.t2.intron14;Parent=g11289.t2;
NC_088782.1_Calliphora_vicina_chromosome_3,_idCalVici1.1,_whole_genome_shotgun_sequence	AUGUSTUS	CDS	37548575	37548748	1	+	0	ID=g11289.t2.CDS15;Parent=g11289.t2;
NC_088782.1_Calliphora_vicina_chromosome_3,_idCalVici1.1,_whole_genome_shotgun_sequence	AUGUSTUS	exon	37548575	37548748	.	+	.	ID=g11289.t2.exon15;Parent=g11289.t2;
NC_088782.1_Calliphora_vicina_chromosome_3,_idCalVici1.1,_whole_genome_shotgun_sequence	AUGUSTUS	stop_codon	37548746	37548748	.	+	0	ID=g11289.t2.stop1;Parent=g11289.t2;
NC_088782.1_Calliphora_vicina_chromosome_3,_idCalVici1.1,_whole_genome_shotgun_sequence	AUGUSTUS	gene	37555546	37556445	.	-	.	ID=g11290;
NC_088782.1_Calliphora_vicina_chromosome_3,_idCalVici1.1,_whole_genome_shotgun_sequence	AUGUSTUS	mRNA	37555546	37556445	1	-	.	ID=g11290.t1;Parent=g11290;
NC_088782.1_Calliphora_vicina_chromosome_3,_idCalVici1.1,_whole_genome_shotgun_sequence	AUGUSTUS	stop_codon	37555546	37555548	.	-	0	ID=g11290.t1.stop1;Parent=g11290.t1;
NC_088782.1_Calliphora_vicina_chromosome_3,_idCalVici1.1,_whole_genome_shotgun_sequence	AUGUSTUS	CDS	37555546	37555809	1	-	0	ID=g11290.t1.CDS1;Parent=g11290.t1;
NC_088782.1_Calliphora_vicina_chromosome_3,_idCalVici1.1,_whole_genome_shotgun_sequence	AUGUSTUS	exon	37555546	37555809	.	-	.	ID=g11290.t1.exon1;Parent=g11290.t1;
NC_088782.1_Calliphora_vicina_chromosome_3,_idCalVici1.1,_whole_genome_shotgun_sequence	AUGUSTUS	intron	37555810	37555868	1	-	.	ID=g11290.t1.intron1;Parent=g11290.t1;
NC_088782.1_Calliphora_vicina_chromosome_3,_idCalVici1.1,_whole_genome_shotgun_sequence	AUGUSTUS	CDS	37555869	37556039	1	-	0	ID=g11290.t1.CDS2;Parent=g11290.t1;
NC_088782.1_Calliphora_vicina_chromosome_3,_idCalVici1.1,_whole_genome_shotgun_sequence	AUGUSTUS	exon	37555869	37556039	.	-	.	ID=g11290.t1.exon2;Parent=g11290.t1;
NC_088782.1_Calliphora_vicina_chromosome_3,_idCalVici1.1,_whole_genome_shotgun_sequence	AUGUSTUS	intron	37556040	37556118	1	-	.	ID=g11290.t1.intron2;Parent=g11290.t1;
NC_088782.1_Calliphora_vicina_chromosome_3,_idCalVici1.1,_whole_genome_shotgun_sequence	AUGUSTUS	CDS	37556119	37556445	1	-	0	ID=g11290.t1.CDS3;Parent=g11290.t1;
NC_088782.1_Calliphora_vicina_chromosome_3,_idCalVici1.1,_whole_genome_shotgun_sequence	AUGUSTUS	exon	37556119	37556445	.	-	.	ID=g11290.t1.exon3;Parent=g11290.t1;
NC_088782.1_Calliphora_vicina_chromosome_3,_idCalVici1.1,_whole_genome_shotgun_sequence	AUGUSTUS	start_codon	37556443	37556445	.	-	0	ID=g11290.t1.start1;Parent=g11290.t1;
NC_088782.1_Calliphora_vicina_chromosome_3,_idCalVici1.1,_whole_genome_shotgun_sequence	AUGUSTUS	gene	37557327	37558985	.	+	.	ID=g11291;
NC_088782.1_Calliphora_vicina_chromosome_3,_idCalVici1.1,_whole_genome_shotgun_sequence	AUGUSTUS	mRNA	37557327	37558985	1	+	.	ID=g11291.t1;Parent=g11291;
NC_088782.1_Calliphora_vicina_chromosome_3,_idCalVici1.1,_whole_genome_shotgun_sequence	AUGUSTUS	start_codon	37557327	37557329	.	+	0	ID=g11291.t1.start1;Parent=g11291.t1;
NC_088782.1_Calliphora_vicina_chromosome_3,_idCalVici1.1,_whole_genome_shotgun_sequence	AUGUSTUS	CDS	37557327	37557458	1	+	0	ID=g11291.t1.CDS1;Parent=g11291.t1;
NC_088782.1_Calliphora_vicina_chromosome_3,_idCalVici1.1,_whole_genome_shotgun_sequence	AUGUSTUS	exon	37557327	37557458	.	+	.	ID=g11291.t1.exon1;Parent=g11291.t1;
NC_088782.1_Calliphora_vicina_chromosome_3,_idCalVici1.1,_whole_genome_shotgun_sequence	AUGUSTUS	intron	37557459	37557521	1	+	.	ID=g11291.t1.intron1;Parent=g11291.t1;
NC_088782.1_Calliphora_vicina_chromosome_3,_idCalVici1.1,_whole_genome_shotgun_sequence	AUGUSTUS	CDS	37557522	37558985	1	+	0	ID=g11291.t1.CDS2;Parent=g11291.t1;
NC_088782.1_Calliphora_vicina_chromosome_3,_idCalVici1.1,_whole_genome_shotgun_sequence	AUGUSTUS	exon	37557522	37558985	.	+	.	ID=g11291.t1.exon2;Parent=g11291.t1;
NC_088782.1_Calliphora_vicina_chromosome_3,_idCalVici1.1,_whole_genome_shotgun_sequence	AUGUSTUS	stop_codon	37558983	37558985	.	+	0	ID=g11291.t1.stop1;Parent=g11291.t1;
NC_088782.1_Calliphora_vicina_chromosome_3,_idCalVici1.1,_whole_genome_shotgun_sequence	AUGUSTUS	gene	37559678	37561127	.	-	.	ID=g11292;
NC_088782.1_Calliphora_vicina_chromosome_3,_idCalVici1.1,_whole_genome_shotgun_sequence	AUGUSTUS	mRNA	37559678	37561127	1	-	.	ID=g11292.t1;Parent=g11292;
NC_088782.1_Calliphora_vicina_chromosome_3,_idCalVici1.1,_whole_genome_shotgun_sequence	AUGUSTUS	stop_codon	37559678	37559680	.	-	0	ID=g11292.t1.stop1;Parent=g11292.t1;
NC_088782.1_Calliphora_vicina_chromosome_3,_idCalVici1.1,_whole_genome_shotgun_sequence	AUGUSTUS	CDS	37559678	37560095	1	-	1	ID=g11292.t1.CDS1;Parent=g11292.t1;
NC_088782.1_Calliphora_vicina_chromosome_3,_idCalVici1.1,_whole_genome_shotgun_sequence	AUGUSTUS	exon	37559678	37560095	.	-	.	ID=g11292.t1.exon1;Parent=g11292.t1;
NC_088782.1_Calliphora_vicina_chromosome_3,_idCalVici1.1,_whole_genome_shotgun_sequence	AUGUSTUS	intron	37560096	37560159	1	-	.	ID=g11292.t1.intron1;Parent=g11292.t1;
NC_088782.1_Calliphora_vicina_chromosome_3,_idCalVici1.1,_whole_genome_shotgun_sequence	AUGUSTUS	CDS	37560160	37560711	1	-	1	ID=g11292.t1.CDS2;Parent=g11292.t1;
NC_088782.1_Calliphora_vicina_chromosome_3,_idCalVici1.1,_whole_genome_shotgun_sequence	AUGUSTUS	exon	37560160	37560711	.	-	.	ID=g11292.t1.exon2;Parent=g11292.t1;
NC_088782.1_Calliphora_vicina_chromosome_3,_idCalVici1.1,_whole_genome_shotgun_sequence	AUGUSTUS	intron	37560712	37560778	1	-	.	ID=g11292.t1.intron2;Parent=g11292.t1;
NC_088782.1_Calliphora_vicina_chromosome_3,_idCalVici1.1,_whole_genome_shotgun_sequence	AUGUSTUS	CDS	37560779	37560900	1	-	0	ID=g11292.t1.CDS3;Parent=g11292.t1;
NC_088782.1_Calliphora_vicina_chromosome_3,_idCalVici1.1,_whole_genome_shotgun_sequence	AUGUSTUS	exon	37560779	37560900	.	-	.	ID=g11292.t1.exon3;Parent=g11292.t1;
NC_088782.1_Calliphora_vicina_chromosome_3,_idCalVici1.1,_whole_genome_shotgun_sequence	AUGUSTUS	intron	37560901	37560965	1	-	.	ID=g11292.t1.intron3;Parent=g11292.t1;
NC_088782.1_Calliphora_vicina_chromosome_3,_idCalVici1.1,_whole_genome_shotgun_sequence	AUGUSTUS	CDS	37560966	37561127	1	-	0	ID=g11292.t1.CDS4;Parent=g11292.t1;
NC_088782.1_Calliphora_vicina_chromosome_3,_idCalVici1.1,_whole_genome_shotgun_sequence	AUGUSTUS	exon	37560966	37561127	.	-	.	ID=g11292.t1.exon4;Parent=g11292.t1;
NC_088782.1_Calliphora_vicina_chromosome_3,_idCalVici1.1,_whole_genome_shotgun_sequence	AUGUSTUS	start_codon	37561125	37561127	.	-	0	ID=g11292.t1.start1;Parent=g11292.t1;
NC_088782.1_Calliphora_vicina_chromosome_3,_idCalVici1.1,_whole_genome_shotgun_sequence	AUGUSTUS	gene	37563818	37564404	.	+	.	ID=g11293;
NC_088782.1_Calliphora_vicina_chromosome_3,_idCalVici1.1,_whole_genome_shotgun_sequence	AUGUSTUS	mRNA	37563818	37564404	1	+	.	ID=g11293.t1;Parent=g11293;
NC_088782.1_Calliphora_vicina_chromosome_3,_idCalVici1.1,_whole_genome_shotgun_sequence	AUGUSTUS	start_codon	37563818	37563820	.	+	0	ID=g11293.t1.start1;Parent=g11293.t1;
NC_088782.1_Calliphora_vicina_chromosome_3,_idCalVici1.1,_whole_genome_shotgun_sequence	AUGUSTUS	CDS	37563818	37564195	1	+	0	ID=g11293.t1.CDS1;Parent=g11293.t1;
NC_088782.1_Calliphora_vicina_chromosome_3,_idCalVici1.1,_whole_genome_shotgun_sequence	AUGUSTUS	exon	37563818	37564195	.	+	.	ID=g11293.t1.exon1;Parent=g11293.t1;
NC_088782.1_Calliphora_vicina_chromosome_3,_idCalVici1.1,_whole_genome_shotgun_sequence	AUGUSTUS	intron	37564196	37564266	1	+	.	ID=g11293.t1.intron1;Parent=g11293.t1;
NC_088782.1_Calliphora_vicina_chromosome_3,_idCalVici1.1,_whole_genome_shotgun_sequence	AUGUSTUS	CDS	37564267	37564404	1	+	0	ID=g11293.t1.CDS2;Parent=g11293.t1;
NC_088782.1_Calliphora_vicina_chromosome_3,_idCalVici1.1,_whole_genome_shotgun_sequence	AUGUSTUS	exon	37564267	37564404	.	+	.	ID=g11293.t1.exon2;Parent=g11293.t1;
NC_088782.1_Calliphora_vicina_chromosome_3,_idCalVici1.1,_whole_genome_shotgun_sequence	AUGUSTUS	stop_codon	37564402	37564404	.	+	0	ID=g11293.t1.stop1;Parent=g11293.t1;
NC_088782.1_Calliphora_vicina_chromosome_3,_idCalVici1.1,_whole_genome_shotgun_sequence	AUGUSTUS	gene	37564463	37564838	.	-	.	ID=g11294;
NC_088782.1_Calliphora_vicina_chromosome_3,_idCalVici1.1,_whole_genome_shotgun_sequence	AUGUSTUS	mRNA	37564463	37564838	1	-	.	ID=g11294.t1;Parent=g11294;
NC_088782.1_Calliphora_vicina_chromosome_3,_idCalVici1.1,_whole_genome_shotgun_sequence	AUGUSTUS	stop_codon	37564463	37564465	.	-	0	ID=g11294.t1.stop1;Parent=g11294.t1;
NC_088782.1_Calliphora_vicina_chromosome_3,_idCalVici1.1,_whole_genome_shotgun_sequence	AUGUSTUS	CDS	37564463	37564518	1	-	2	ID=g11294.t1.CDS1;Parent=g11294.t1;
NC_088782.1_Calliphora_vicina_chromosome_3,_idCalVici1.1,_whole_genome_shotgun_sequence	AUGUSTUS	exon	37564463	37564518	.	-	.	ID=g11294.t1.exon1;Parent=g11294.t1;
NC_088782.1_Calliphora_vicina_chromosome_3,_idCalVici1.1,_whole_genome_shotgun_sequence	AUGUSTUS	intron	37564519	37564586	1	-	.	ID=g11294.t1.intron1;Parent=g11294.t1;
NC_088782.1_Calliphora_vicina_chromosome_3,_idCalVici1.1,_whole_genome_shotgun_sequence	AUGUSTUS	CDS	37564587	37564685	1	-	2	ID=g11294.t1.CDS2;Parent=g11294.t1;
NC_088782.1_Calliphora_vicina_chromosome_3,_idCalVici1.1,_whole_genome_shotgun_sequence	AUGUSTUS	exon	37564587	37564685	.	-	.	ID=g11294.t1.exon2;Parent=g11294.t1;
NC_088782.1_Calliphora_vicina_chromosome_3,_idCalVici1.1,_whole_genome_shotgun_sequence	AUGUSTUS	intron	37564686	37564750	1	-	.	ID=g11294.t1.intron2;Parent=g11294.t1;
NC_088782.1_Calliphora_vicina_chromosome_3,_idCalVici1.1,_whole_genome_shotgun_sequence	AUGUSTUS	CDS	37564751	37564838	1	-	0	ID=g11294.t1.CDS3;Parent=g11294.t1;
NC_088782.1_Calliphora_vicina_chromosome_3,_idCalVici1.1,_whole_genome_shotgun_sequence	AUGUSTUS	exon	37564751	37564838	.	-	.	ID=g11294.t1.exon3;Parent=g11294.t1;
NC_088782.1_Calliphora_vicina_chromosome_3,_idCalVici1.1,_whole_genome_shotgun_sequence	AUGUSTUS	start_codon	37564836	37564838	.	-	0	ID=g11294.t1.start1;Parent=g11294.t1;
NC_088782.1_Calliphora_vicina_chromosome_3,_idCalVici1.1,_whole_genome_shotgun_sequence	AUGUSTUS	gene	37565658	37566202	.	-	.	ID=g11295;
NC_088782.1_Calliphora_vicina_chromosome_3,_idCalVici1.1,_whole_genome_shotgun_sequence	AUGUSTUS	mRNA	37565658	37566202	1	-	.	ID=g11295.t1;Parent=g11295;
NC_088782.1_Calliphora_vicina_chromosome_3,_idCalVici1.1,_whole_genome_shotgun_sequence	AUGUSTUS	stop_codon	37565658	37565660	.	-	0	ID=g11295.t1.stop1;Parent=g11295.t1;
NC_088782.1_Calliphora_vicina_chromosome_3,_idCalVici1.1,_whole_genome_shotgun_sequence	AUGUSTUS	CDS	37565658	37565843	1	-	0	ID=g11295.t1.CDS1;Parent=g11295.t1;
NC_088782.1_Calliphora_vicina_chromosome_3,_idCalVici1.1,_whole_genome_shotgun_sequence	AUGUSTUS	exon	37565658	37565843	.	-	.	ID=g11295.t1.exon1;Parent=g11295.t1;
NC_088782.1_Calliphora_vicina_chromosome_3,_idCalVici1.1,_whole_genome_shotgun_sequence	AUGUSTUS	intron	37565844	37565908	1	-	.	ID=g11295.t1.intron1;Parent=g11295.t1;
NC_088782.1_Calliphora_vicina_chromosome_3,_idCalVici1.1,_whole_genome_shotgun_sequence	AUGUSTUS	CDS	37565909	37566202	1	-	0	ID=g11295.t1.CDS2;Parent=g11295.t1;
NC_088782.1_Calliphora_vicina_chromosome_3,_idCalVici1.1,_whole_genome_shotgun_sequence	AUGUSTUS	exon	37565909	37566202	.	-	.	ID=g11295.t1.exon2;Parent=g11295.t1;
NC_088782.1_Calliphora_vicina_chromosome_3,_idCalVici1.1,_whole_genome_shotgun_sequence	AUGUSTUS	start_codon	37566200	37566202	.	-	0	ID=g11295.t1.start1;Parent=g11295.t1;
NC_088782.1_Calliphora_vicina_chromosome_3,_idCalVici1.1,_whole_genome_shotgun_sequence	AUGUSTUS	gene	37570133	37575299	.	-	.	ID=g11296;
NC_088782.1_Calliphora_vicina_chromosome_3,_idCalVici1.1,_whole_genome_shotgun_sequence	AUGUSTUS	mRNA	37570133	37575299	1	-	.	ID=g11296.t1;Parent=g11296;
NC_088782.1_Calliphora_vicina_chromosome_3,_idCalVici1.1,_whole_genome_shotgun_sequence	AUGUSTUS	stop_codon	37570133	37570135	.	-	0	ID=g11296.t1.stop1;Parent=g11296.t1;
NC_088782.1_Calliphora_vicina_chromosome_3,_idCalVici1.1,_whole_genome_shotgun_sequence	AUGUSTUS	CDS	37570133	37570224	1	-	2	ID=g11296.t1.CDS1;Parent=g11296.t1;
NC_088782.1_Calliphora_vicina_chromosome_3,_idCalVici1.1,_whole_genome_shotgun_sequence	AUGUSTUS	exon	37570133	37570224	.	-	.	ID=g11296.t1.exon1;Parent=g11296.t1;
NC_088782.1_Calliphora_vicina_chromosome_3,_idCalVici1.1,_whole_genome_shotgun_sequence	AUGUSTUS	intron	37570225	37570440	1	-	.	ID=g11296.t1.intron1;Parent=g11296.t1;
NC_088782.1_Calliphora_vicina_chromosome_3,_idCalVici1.1,_whole_genome_shotgun_sequence	AUGUSTUS	CDS	37570441	37570596	1	-	2	ID=g11296.t1.CDS2;Parent=g11296.t1;
NC_088782.1_Calliphora_vicina_chromosome_3,_idCalVici1.1,_whole_genome_shotgun_sequence	AUGUSTUS	exon	37570441	37570596	.	-	.	ID=g11296.t1.exon2;Parent=g11296.t1;
NC_088782.1_Calliphora_vicina_chromosome_3,_idCalVici1.1,_whole_genome_shotgun_sequence	AUGUSTUS	intron	37570597	37570669	1	-	.	ID=g11296.t1.intron2;Parent=g11296.t1;
NC_088782.1_Calliphora_vicina_chromosome_3,_idCalVici1.1,_whole_genome_shotgun_sequence	AUGUSTUS	CDS	37570670	37570845	1	-	1	ID=g11296.t1.CDS3;Parent=g11296.t1;
NC_088782.1_Calliphora_vicina_chromosome_3,_idCalVici1.1,_whole_genome_shotgun_sequence	AUGUSTUS	exon	37570670	37570845	.	-	.	ID=g11296.t1.exon3;Parent=g11296.t1;
NC_088782.1_Calliphora_vicina_chromosome_3,_idCalVici1.1,_whole_genome_shotgun_sequence	AUGUSTUS	intron	37570846	37570915	1	-	.	ID=g11296.t1.intron3;Parent=g11296.t1;
NC_088782.1_Calliphora_vicina_chromosome_3,_idCalVici1.1,_whole_genome_shotgun_sequence	AUGUSTUS	CDS	37570916	37571105	1	-	2	ID=g11296.t1.CDS4;Parent=g11296.t1;
NC_088782.1_Calliphora_vicina_chromosome_3,_idCalVici1.1,_whole_genome_shotgun_sequence	AUGUSTUS	exon	37570916	37571105	.	-	.	ID=g11296.t1.exon4;Parent=g11296.t1;
NC_088782.1_Calliphora_vicina_chromosome_3,_idCalVici1.1,_whole_genome_shotgun_sequence	AUGUSTUS	intron	37571106	37574373	1	-	.	ID=g11296.t1.intron4;Parent=g11296.t1;
NC_088782.1_Calliphora_vicina_chromosome_3,_idCalVici1.1,_whole_genome_shotgun_sequence	AUGUSTUS	CDS	37574374	37574809	1	-	0	ID=g11296.t1.CDS5;Parent=g11296.t1;
NC_088782.1_Calliphora_vicina_chromosome_3,_idCalVici1.1,_whole_genome_shotgun_sequence	AUGUSTUS	exon	37574374	37574809	.	-	.	ID=g11296.t1.exon5;Parent=g11296.t1;
NC_088782.1_Calliphora_vicina_chromosome_3,_idCalVici1.1,_whole_genome_shotgun_sequence	AUGUSTUS	intron	37574810	37574875	1	-	.	ID=g11296.t1.intron5;Parent=g11296.t1;
NC_088782.1_Calliphora_vicina_chromosome_3,_idCalVici1.1,_whole_genome_shotgun_sequence	AUGUSTUS	CDS	37574876	37575062	1	-	1	ID=g11296.t1.CDS6;Parent=g11296.t1;
NC_088782.1_Calliphora_vicina_chromosome_3,_idCalVici1.1,_whole_genome_shotgun_sequence	AUGUSTUS	exon	37574876	37575062	.	-	.	ID=g11296.t1.exon6;Parent=g11296.t1;
NC_088782.1_Calliphora_vicina_chromosome_3,_idCalVici1.1,_whole_genome_shotgun_sequence	AUGUSTUS	intron	37575063	37575135	1	-	.	ID=g11296.t1.intron6;Parent=g11296.t1;
NC_088782.1_Calliphora_vicina_chromosome_3,_idCalVici1.1,_whole_genome_shotgun_sequence	AUGUSTUS	CDS	37575136	37575299	1	-	0	ID=g11296.t1.CDS7;Parent=g11296.t1;
NC_088782.1_Calliphora_vicina_chromosome_3,_idCalVici1.1,_whole_genome_shotgun_sequence	AUGUSTUS	exon	37575136	37575299	.	-	.	ID=g11296.t1.exon7;Parent=g11296.t1;
NC_088782.1_Calliphora_vicina_chromosome_3,_idCalVici1.1,_whole_genome_shotgun_sequence	AUGUSTUS	start_codon	37575297	37575299	.	-	0	ID=g11296.t1.start1;Parent=g11296.t1;
NC_088782.1_Calliphora_vicina_chromosome_3,_idCalVici1.1,_whole_genome_shotgun_sequence	AUGUSTUS	gene	37616102	37616836	.	-	.	ID=g11297;
NC_088782.1_Calliphora_vicina_chromosome_3,_idCalVici1.1,_whole_genome_shotgun_sequence	AUGUSTUS	mRNA	37616102	37616836	1	-	.	ID=g11297.t1;Parent=g11297;
NC_088782.1_Calliphora_vicina_chromosome_3,_idCalVici1.1,_whole_genome_shotgun_sequence	AUGUSTUS	stop_codon	37616102	37616104	.	-	0	ID=g11297.t1.stop1;Parent=g11297.t1;
NC_088782.1_Calliphora_vicina_chromosome_3,_idCalVici1.1,_whole_genome_shotgun_sequence	AUGUSTUS	CDS	37616102	37616836	1	-	0	ID=g11297.t1.CDS1;Parent=g11297.t1;
NC_088782.1_Calliphora_vicina_chromosome_3,_idCalVici1.1,_whole_genome_shotgun_sequence	AUGUSTUS	exon	37616102	37616836	.	-	.	ID=g11297.t1.exon1;Parent=g11297.t1;
NC_088782.1_Calliphora_vicina_chromosome_3,_idCalVici1.1,_whole_genome_shotgun_sequence	AUGUSTUS	start_codon	37616834	37616836	.	-	0	ID=g11297.t1.start1;Parent=g11297.t1;
NC_088782.1_Calliphora_vicina_chromosome_3,_idCalVici1.1,_whole_genome_shotgun_sequence	AUGUSTUS	gene	37618579	37619313	.	-	.	ID=g11298;
NC_088782.1_Calliphora_vicina_chromosome_3,_idCalVici1.1,_whole_genome_shotgun_sequence	AUGUSTUS	mRNA	37618579	37619313	1	-	.	ID=g11298.t1;Parent=g11298;
NC_088782.1_Calliphora_vicina_chromosome_3,_idCalVici1.1,_whole_genome_shotgun_sequence	AUGUSTUS	stop_codon	37618579	37618581	.	-	0	ID=g11298.t1.stop1;Parent=g11298.t1;
NC_088782.1_Calliphora_vicina_chromosome_3,_idCalVici1.1,_whole_genome_shotgun_sequence	AUGUSTUS	CDS	37618579	37619313	1	-	0	ID=g11298.t1.CDS1;Parent=g11298.t1;
NC_088782.1_Calliphora_vicina_chromosome_3,_idCalVici1.1,_whole_genome_shotgun_sequence	AUGUSTUS	exon	37618579	37619313	.	-	.	ID=g11298.t1.exon1;Parent=g11298.t1;
NC_088782.1_Calliphora_vicina_chromosome_3,_idCalVici1.1,_whole_genome_shotgun_sequence	AUGUSTUS	start_codon	37619311	37619313	.	-	0	ID=g11298.t1.start1;Parent=g11298.t1;
NC_088782.1_Calliphora_vicina_chromosome_3,_idCalVici1.1,_whole_genome_shotgun_sequence	AUGUSTUS	gene	37627237	37632400	.	-	.	ID=g11299;
NC_088782.1_Calliphora_vicina_chromosome_3,_idCalVici1.1,_whole_genome_shotgun_sequence	AUGUSTUS	mRNA	37627237	37632400	0.44	-	.	ID=g11299.t1;Parent=g11299;
NC_088782.1_Calliphora_vicina_chromosome_3,_idCalVici1.1,_whole_genome_shotgun_sequence	AUGUSTUS	stop_codon	37627237	37627239	.	-	0	ID=g11299.t1.stop1;Parent=g11299.t1;
NC_088782.1_Calliphora_vicina_chromosome_3,_idCalVici1.1,_whole_genome_shotgun_sequence	AUGUSTUS	CDS	37627237	37627425	1	-	0	ID=g11299.t1.CDS1;Parent=g11299.t1;
NC_088782.1_Calliphora_vicina_chromosome_3,_idCalVici1.1,_whole_genome_shotgun_sequence	AUGUSTUS	exon	37627237	37627425	.	-	.	ID=g11299.t1.exon1;Parent=g11299.t1;
NC_088782.1_Calliphora_vicina_chromosome_3,_idCalVici1.1,_whole_genome_shotgun_sequence	AUGUSTUS	intron	37627426	37632220	1	-	.	ID=g11299.t1.intron1;Parent=g11299.t1;
NC_088782.1_Calliphora_vicina_chromosome_3,_idCalVici1.1,_whole_genome_shotgun_sequence	AUGUSTUS	CDS	37632221	37632400	0.44	-	0	ID=g11299.t1.CDS2;Parent=g11299.t1;
NC_088782.1_Calliphora_vicina_chromosome_3,_idCalVici1.1,_whole_genome_shotgun_sequence	AUGUSTUS	exon	37632221	37632400	.	-	.	ID=g11299.t1.exon2;Parent=g11299.t1;
NC_088782.1_Calliphora_vicina_chromosome_3,_idCalVici1.1,_whole_genome_shotgun_sequence	AUGUSTUS	start_codon	37632398	37632400	.	-	0	ID=g11299.t1.start1;Parent=g11299.t1;
NC_088782.1_Calliphora_vicina_chromosome_3,_idCalVici1.1,_whole_genome_shotgun_sequence	AUGUSTUS	gene	37640828	37657938	.	-	.	ID=g11300;
NC_088782.1_Calliphora_vicina_chromosome_3,_idCalVici1.1,_whole_genome_shotgun_sequence	AUGUSTUS	mRNA	37640828	37657938	0.74	-	.	ID=g11300.t1;Parent=g11300;
NC_088782.1_Calliphora_vicina_chromosome_3,_idCalVici1.1,_whole_genome_shotgun_sequence	AUGUSTUS	stop_codon	37640828	37640830	.	-	0	ID=g11300.t1.stop1;Parent=g11300.t1;
NC_088782.1_Calliphora_vicina_chromosome_3,_idCalVici1.1,_whole_genome_shotgun_sequence	AUGUSTUS	CDS	37640828	37640914	0.74	-	0	ID=g11300.t1.CDS1;Parent=g11300.t1;
NC_088782.1_Calliphora_vicina_chromosome_3,_idCalVici1.1,_whole_genome_shotgun_sequence	AUGUSTUS	exon	37640828	37640914	.	-	.	ID=g11300.t1.exon1;Parent=g11300.t1;
NC_088782.1_Calliphora_vicina_chromosome_3,_idCalVici1.1,_whole_genome_shotgun_sequence	AUGUSTUS	intron	37640915	37657758	0.74	-	.	ID=g11300.t1.intron1;Parent=g11300.t1;
NC_088782.1_Calliphora_vicina_chromosome_3,_idCalVici1.1,_whole_genome_shotgun_sequence	AUGUSTUS	CDS	37657759	37657938	0.99	-	0	ID=g11300.t1.CDS2;Parent=g11300.t1;
NC_088782.1_Calliphora_vicina_chromosome_3,_idCalVici1.1,_whole_genome_shotgun_sequence	AUGUSTUS	exon	37657759	37657938	.	-	.	ID=g11300.t1.exon2;Parent=g11300.t1;
NC_088782.1_Calliphora_vicina_chromosome_3,_idCalVici1.1,_whole_genome_shotgun_sequence	AUGUSTUS	start_codon	37657936	37657938	.	-	0	ID=g11300.t1.start1;Parent=g11300.t1;
NC_088782.1_Calliphora_vicina_chromosome_3,_idCalVici1.1,_whole_genome_shotgun_sequence	AUGUSTUS	gene	37680287	37705384	.	+	.	ID=g11301;
NC_088782.1_Calliphora_vicina_chromosome_3,_idCalVici1.1,_whole_genome_shotgun_sequence	AUGUSTUS	mRNA	37680287	37705384	0.28	+	.	ID=g11301.t1;Parent=g11301;
NC_088782.1_Calliphora_vicina_chromosome_3,_idCalVici1.1,_whole_genome_shotgun_sequence	AUGUSTUS	start_codon	37680287	37680289	.	+	0	ID=g11301.t1.start1;Parent=g11301.t1;
NC_088782.1_Calliphora_vicina_chromosome_3,_idCalVici1.1,_whole_genome_shotgun_sequence	AUGUSTUS	CDS	37680287	37680832	0.32	+	0	ID=g11301.t1.CDS1;Parent=g11301.t1;
NC_088782.1_Calliphora_vicina_chromosome_3,_idCalVici1.1,_whole_genome_shotgun_sequence	AUGUSTUS	exon	37680287	37680832	.	+	.	ID=g11301.t1.exon1;Parent=g11301.t1;
NC_088782.1_Calliphora_vicina_chromosome_3,_idCalVici1.1,_whole_genome_shotgun_sequence	AUGUSTUS	intron	37680833	37705297	0.28	+	.	ID=g11301.t1.intron1;Parent=g11301.t1;
NC_088782.1_Calliphora_vicina_chromosome_3,_idCalVici1.1,_whole_genome_shotgun_sequence	AUGUSTUS	CDS	37705298	37705384	0.34	+	0	ID=g11301.t1.CDS2;Parent=g11301.t1;
NC_088782.1_Calliphora_vicina_chromosome_3,_idCalVici1.1,_whole_genome_shotgun_sequence	AUGUSTUS	exon	37705298	37705384	.	+	.	ID=g11301.t1.exon2;Parent=g11301.t1;
NC_088782.1_Calliphora_vicina_chromosome_3,_idCalVici1.1,_whole_genome_shotgun_sequence	AUGUSTUS	stop_codon	37705382	37705384	.	+	0	ID=g11301.t1.stop1;Parent=g11301.t1;
NC_088782.1_Calliphora_vicina_chromosome_3,_idCalVici1.1,_whole_genome_shotgun_sequence	AUGUSTUS	gene	37731189	37735424	.	+	.	ID=g11302;
NC_088782.1_Calliphora_vicina_chromosome_3,_idCalVici1.1,_whole_genome_shotgun_sequence	AUGUSTUS	mRNA	37731189	37735424	0.9	+	.	ID=g11302.t1;Parent=g11302;
NC_088782.1_Calliphora_vicina_chromosome_3,_idCalVici1.1,_whole_genome_shotgun_sequence	AUGUSTUS	start_codon	37731189	37731191	.	+	0	ID=g11302.t1.start1;Parent=g11302.t1;
NC_088782.1_Calliphora_vicina_chromosome_3,_idCalVici1.1,_whole_genome_shotgun_sequence	AUGUSTUS	CDS	37731189	37731257	0.9	+	0	ID=g11302.t1.CDS1;Parent=g11302.t1;
NC_088782.1_Calliphora_vicina_chromosome_3,_idCalVici1.1,_whole_genome_shotgun_sequence	AUGUSTUS	exon	37731189	37731257	.	+	.	ID=g11302.t1.exon1;Parent=g11302.t1;
NC_088782.1_Calliphora_vicina_chromosome_3,_idCalVici1.1,_whole_genome_shotgun_sequence	AUGUSTUS	intron	37731258	37733062	1	+	.	ID=g11302.t1.intron1;Parent=g11302.t1;
NC_088782.1_Calliphora_vicina_chromosome_3,_idCalVici1.1,_whole_genome_shotgun_sequence	AUGUSTUS	CDS	37733063	37733709	1	+	0	ID=g11302.t1.CDS2;Parent=g11302.t1;
NC_088782.1_Calliphora_vicina_chromosome_3,_idCalVici1.1,_whole_genome_shotgun_sequence	AUGUSTUS	exon	37733063	37733709	.	+	.	ID=g11302.t1.exon2;Parent=g11302.t1;
NC_088782.1_Calliphora_vicina_chromosome_3,_idCalVici1.1,_whole_genome_shotgun_sequence	AUGUSTUS	intron	37733710	37733773	1	+	.	ID=g11302.t1.intron2;Parent=g11302.t1;
NC_088782.1_Calliphora_vicina_chromosome_3,_idCalVici1.1,_whole_genome_shotgun_sequence	AUGUSTUS	CDS	37733774	37733945	1	+	1	ID=g11302.t1.CDS3;Parent=g11302.t1;
NC_088782.1_Calliphora_vicina_chromosome_3,_idCalVici1.1,_whole_genome_shotgun_sequence	AUGUSTUS	exon	37733774	37733945	.	+	.	ID=g11302.t1.exon3;Parent=g11302.t1;
NC_088782.1_Calliphora_vicina_chromosome_3,_idCalVici1.1,_whole_genome_shotgun_sequence	AUGUSTUS	intron	37733946	37735211	1	+	.	ID=g11302.t1.intron3;Parent=g11302.t1;
NC_088782.1_Calliphora_vicina_chromosome_3,_idCalVici1.1,_whole_genome_shotgun_sequence	AUGUSTUS	CDS	37735212	37735424	1	+	0	ID=g11302.t1.CDS4;Parent=g11302.t1;
NC_088782.1_Calliphora_vicina_chromosome_3,_idCalVici1.1,_whole_genome_shotgun_sequence	AUGUSTUS	exon	37735212	37735424	.	+	.	ID=g11302.t1.exon4;Parent=g11302.t1;
NC_088782.1_Calliphora_vicina_chromosome_3,_idCalVici1.1,_whole_genome_shotgun_sequence	AUGUSTUS	stop_codon	37735422	37735424	.	+	0	ID=g11302.t1.stop1;Parent=g11302.t1;
NC_088782.1_Calliphora_vicina_chromosome_3,_idCalVici1.1,_whole_genome_shotgun_sequence	AUGUSTUS	gene	37854093	37860342	.	+	.	ID=g11303;
NC_088782.1_Calliphora_vicina_chromosome_3,_idCalVici1.1,_whole_genome_shotgun_sequence	AUGUSTUS	mRNA	37854093	37860342	0.86	+	.	ID=g11303.t1;Parent=g11303;
NC_088782.1_Calliphora_vicina_chromosome_3,_idCalVici1.1,_whole_genome_shotgun_sequence	AUGUSTUS	start_codon	37854093	37854095	.	+	0	ID=g11303.t1.start1;Parent=g11303.t1;
NC_088782.1_Calliphora_vicina_chromosome_3,_idCalVici1.1,_whole_genome_shotgun_sequence	AUGUSTUS	CDS	37854093	37855562	0.96	+	0	ID=g11303.t1.CDS1;Parent=g11303.t1;
NC_088782.1_Calliphora_vicina_chromosome_3,_idCalVici1.1,_whole_genome_shotgun_sequence	AUGUSTUS	exon	37854093	37855562	.	+	.	ID=g11303.t1.exon1;Parent=g11303.t1;
NC_088782.1_Calliphora_vicina_chromosome_3,_idCalVici1.1,_whole_genome_shotgun_sequence	AUGUSTUS	intron	37855563	37860219	0.86	+	.	ID=g11303.t1.intron1;Parent=g11303.t1;
NC_088782.1_Calliphora_vicina_chromosome_3,_idCalVici1.1,_whole_genome_shotgun_sequence	AUGUSTUS	CDS	37860220	37860342	0.86	+	0	ID=g11303.t1.CDS2;Parent=g11303.t1;
NC_088782.1_Calliphora_vicina_chromosome_3,_idCalVici1.1,_whole_genome_shotgun_sequence	AUGUSTUS	exon	37860220	37860342	.	+	.	ID=g11303.t1.exon2;Parent=g11303.t1;
NC_088782.1_Calliphora_vicina_chromosome_3,_idCalVici1.1,_whole_genome_shotgun_sequence	AUGUSTUS	stop_codon	37860340	37860342	.	+	0	ID=g11303.t1.stop1;Parent=g11303.t1;
NC_088782.1_Calliphora_vicina_chromosome_3,_idCalVici1.1,_whole_genome_shotgun_sequence	AUGUSTUS	gene	37919816	37932224	.	+	.	ID=g11304;
NC_088782.1_Calliphora_vicina_chromosome_3,_idCalVici1.1,_whole_genome_shotgun_sequence	AUGUSTUS	mRNA	37919816	37932224	0.04	+	.	ID=g11304.t1;Parent=g11304;
NC_088782.1_Calliphora_vicina_chromosome_3,_idCalVici1.1,_whole_genome_shotgun_sequence	AUGUSTUS	start_codon	37919816	37919818	.	+	0	ID=g11304.t1.start1;Parent=g11304.t1;
NC_088782.1_Calliphora_vicina_chromosome_3,_idCalVici1.1,_whole_genome_shotgun_sequence	AUGUSTUS	CDS	37919816	37919860	0.22	+	0	ID=g11304.t1.CDS1;Parent=g11304.t1;
NC_088782.1_Calliphora_vicina_chromosome_3,_idCalVici1.1,_whole_genome_shotgun_sequence	AUGUSTUS	exon	37919816	37919860	.	+	.	ID=g11304.t1.exon1;Parent=g11304.t1;
NC_088782.1_Calliphora_vicina_chromosome_3,_idCalVici1.1,_whole_genome_shotgun_sequence	AUGUSTUS	intron	37919861	37924124	0.53	+	.	ID=g11304.t1.intron1;Parent=g11304.t1;
NC_088782.1_Calliphora_vicina_chromosome_3,_idCalVici1.1,_whole_genome_shotgun_sequence	AUGUSTUS	CDS	37924125	37924276	1	+	0	ID=g11304.t1.CDS2;Parent=g11304.t1;
NC_088782.1_Calliphora_vicina_chromosome_3,_idCalVici1.1,_whole_genome_shotgun_sequence	AUGUSTUS	exon	37924125	37924276	.	+	.	ID=g11304.t1.exon2;Parent=g11304.t1;
NC_088782.1_Calliphora_vicina_chromosome_3,_idCalVici1.1,_whole_genome_shotgun_sequence	AUGUSTUS	intron	37924277	37928200	1	+	.	ID=g11304.t1.intron2;Parent=g11304.t1;
NC_088782.1_Calliphora_vicina_chromosome_3,_idCalVici1.1,_whole_genome_shotgun_sequence	AUGUSTUS	CDS	37928201	37928279	0.98	+	1	ID=g11304.t1.CDS3;Parent=g11304.t1;
NC_088782.1_Calliphora_vicina_chromosome_3,_idCalVici1.1,_whole_genome_shotgun_sequence	AUGUSTUS	exon	37928201	37928279	.	+	.	ID=g11304.t1.exon3;Parent=g11304.t1;
NC_088782.1_Calliphora_vicina_chromosome_3,_idCalVici1.1,_whole_genome_shotgun_sequence	AUGUSTUS	intron	37928280	37932161	0.16	+	.	ID=g11304.t1.intron3;Parent=g11304.t1;
NC_088782.1_Calliphora_vicina_chromosome_3,_idCalVici1.1,_whole_genome_shotgun_sequence	AUGUSTUS	CDS	37932162	37932224	0.16	+	0	ID=g11304.t1.CDS4;Parent=g11304.t1;
NC_088782.1_Calliphora_vicina_chromosome_3,_idCalVici1.1,_whole_genome_shotgun_sequence	AUGUSTUS	exon	37932162	37932224	.	+	.	ID=g11304.t1.exon4;Parent=g11304.t1;
NC_088782.1_Calliphora_vicina_chromosome_3,_idCalVici1.1,_whole_genome_shotgun_sequence	AUGUSTUS	stop_codon	37932222	37932224	.	+	0	ID=g11304.t1.stop1;Parent=g11304.t1;
NC_088782.1_Calliphora_vicina_chromosome_3,_idCalVici1.1,_whole_genome_shotgun_sequence	AUGUSTUS	gene	37941309	37944596	.	+	.	ID=g11305;
NC_088782.1_Calliphora_vicina_chromosome_3,_idCalVici1.1,_whole_genome_shotgun_sequence	AUGUSTUS	mRNA	37943613	37944596	1	+	.	ID=g11305.t1;Parent=g11305;
NC_088782.1_Calliphora_vicina_chromosome_3,_idCalVici1.1,_whole_genome_shotgun_sequence	AUGUSTUS	start_codon	37943613	37943615	.	+	0	ID=g11305.t1.start1;Parent=g11305.t1;
NC_088782.1_Calliphora_vicina_chromosome_3,_idCalVici1.1,_whole_genome_shotgun_sequence	AUGUSTUS	CDS	37943613	37943724	1	+	0	ID=g11305.t1.CDS1;Parent=g11305.t1;
NC_088782.1_Calliphora_vicina_chromosome_3,_idCalVici1.1,_whole_genome_shotgun_sequence	AUGUSTUS	exon	37943613	37943724	.	+	.	ID=g11305.t1.exon1;Parent=g11305.t1;
NC_088782.1_Calliphora_vicina_chromosome_3,_idCalVici1.1,_whole_genome_shotgun_sequence	AUGUSTUS	intron	37943725	37943886	1	+	.	ID=g11305.t1.intron1;Parent=g11305.t1;
NC_088782.1_Calliphora_vicina_chromosome_3,_idCalVici1.1,_whole_genome_shotgun_sequence	AUGUSTUS	CDS	37943887	37944596	1	+	2	ID=g11305.t1.CDS2;Parent=g11305.t1;
NC_088782.1_Calliphora_vicina_chromosome_3,_idCalVici1.1,_whole_genome_shotgun_sequence	AUGUSTUS	exon	37943887	37944596	.	+	.	ID=g11305.t1.exon2;Parent=g11305.t1;
NC_088782.1_Calliphora_vicina_chromosome_3,_idCalVici1.1,_whole_genome_shotgun_sequence	AUGUSTUS	stop_codon	37944594	37944596	.	+	0	ID=g11305.t1.stop1;Parent=g11305.t1;
NC_088782.1_Calliphora_vicina_chromosome_3,_idCalVici1.1,_whole_genome_shotgun_sequence	AUGUSTUS	mRNA	37941309	37944596	0.75	+	.	ID=g11305.t2;Parent=g11305;
NC_088782.1_Calliphora_vicina_chromosome_3,_idCalVici1.1,_whole_genome_shotgun_sequence	AUGUSTUS	start_codon	37941309	37941311	.	+	0	ID=g11305.t2.start1;Parent=g11305.t2;
NC_088782.1_Calliphora_vicina_chromosome_3,_idCalVici1.1,_whole_genome_shotgun_sequence	AUGUSTUS	CDS	37941309	37941377	0.75	+	0	ID=g11305.t2.CDS1;Parent=g11305.t2;
NC_088782.1_Calliphora_vicina_chromosome_3,_idCalVici1.1,_whole_genome_shotgun_sequence	AUGUSTUS	exon	37941309	37941377	.	+	.	ID=g11305.t2.exon1;Parent=g11305.t2;
NC_088782.1_Calliphora_vicina_chromosome_3,_idCalVici1.1,_whole_genome_shotgun_sequence	AUGUSTUS	intron	37941378	37943573	0.75	+	.	ID=g11305.t2.intron1;Parent=g11305.t2;
NC_088782.1_Calliphora_vicina_chromosome_3,_idCalVici1.1,_whole_genome_shotgun_sequence	AUGUSTUS	CDS	37943574	37943724	0.95	+	0	ID=g11305.t2.CDS2;Parent=g11305.t2;
NC_088782.1_Calliphora_vicina_chromosome_3,_idCalVici1.1,_whole_genome_shotgun_sequence	AUGUSTUS	exon	37943574	37943724	.	+	.	ID=g11305.t2.exon2;Parent=g11305.t2;
NC_088782.1_Calliphora_vicina_chromosome_3,_idCalVici1.1,_whole_genome_shotgun_sequence	AUGUSTUS	intron	37943725	37943886	1	+	.	ID=g11305.t2.intron2;Parent=g11305.t2;
NC_088782.1_Calliphora_vicina_chromosome_3,_idCalVici1.1,_whole_genome_shotgun_sequence	AUGUSTUS	CDS	37943887	37944596	1	+	2	ID=g11305.t2.CDS3;Parent=g11305.t2;
NC_088782.1_Calliphora_vicina_chromosome_3,_idCalVici1.1,_whole_genome_shotgun_sequence	AUGUSTUS	exon	37943887	37944596	.	+	.	ID=g11305.t2.exon3;Parent=g11305.t2;
NC_088782.1_Calliphora_vicina_chromosome_3,_idCalVici1.1,_whole_genome_shotgun_sequence	AUGUSTUS	stop_codon	37944594	37944596	.	+	0	ID=g11305.t2.stop1;Parent=g11305.t2;
NC_088782.1_Calliphora_vicina_chromosome_3,_idCalVici1.1,_whole_genome_shotgun_sequence	AUGUSTUS	gene	37947598	37949612	.	-	.	ID=g11306;
NC_088782.1_Calliphora_vicina_chromosome_3,_idCalVici1.1,_whole_genome_shotgun_sequence	AUGUSTUS	mRNA	37947598	37949612	1	-	.	ID=g11306.t1;Parent=g11306;
NC_088782.1_Calliphora_vicina_chromosome_3,_idCalVici1.1,_whole_genome_shotgun_sequence	AUGUSTUS	stop_codon	37947598	37947600	.	-	0	ID=g11306.t1.stop1;Parent=g11306.t1;
NC_088782.1_Calliphora_vicina_chromosome_3,_idCalVici1.1,_whole_genome_shotgun_sequence	AUGUSTUS	CDS	37947598	37947731	1	-	2	ID=g11306.t1.CDS1;Parent=g11306.t1;
NC_088782.1_Calliphora_vicina_chromosome_3,_idCalVici1.1,_whole_genome_shotgun_sequence	AUGUSTUS	exon	37947598	37947731	.	-	.	ID=g11306.t1.exon1;Parent=g11306.t1;
NC_088782.1_Calliphora_vicina_chromosome_3,_idCalVici1.1,_whole_genome_shotgun_sequence	AUGUSTUS	intron	37947732	37947796	1	-	.	ID=g11306.t1.intron1;Parent=g11306.t1;
NC_088782.1_Calliphora_vicina_chromosome_3,_idCalVici1.1,_whole_genome_shotgun_sequence	AUGUSTUS	CDS	37947797	37948869	1	-	1	ID=g11306.t1.CDS2;Parent=g11306.t1;
NC_088782.1_Calliphora_vicina_chromosome_3,_idCalVici1.1,_whole_genome_shotgun_sequence	AUGUSTUS	exon	37947797	37948869	.	-	.	ID=g11306.t1.exon2;Parent=g11306.t1;
NC_088782.1_Calliphora_vicina_chromosome_3,_idCalVici1.1,_whole_genome_shotgun_sequence	AUGUSTUS	intron	37948870	37948938	1	-	.	ID=g11306.t1.intron2;Parent=g11306.t1;
NC_088782.1_Calliphora_vicina_chromosome_3,_idCalVici1.1,_whole_genome_shotgun_sequence	AUGUSTUS	CDS	37948939	37949612	1	-	0	ID=g11306.t1.CDS3;Parent=g11306.t1;
NC_088782.1_Calliphora_vicina_chromosome_3,_idCalVici1.1,_whole_genome_shotgun_sequence	AUGUSTUS	exon	37948939	37949612	.	-	.	ID=g11306.t1.exon3;Parent=g11306.t1;
NC_088782.1_Calliphora_vicina_chromosome_3,_idCalVici1.1,_whole_genome_shotgun_sequence	AUGUSTUS	start_codon	37949610	37949612	.	-	0	ID=g11306.t1.start1;Parent=g11306.t1;
NC_088782.1_Calliphora_vicina_chromosome_3,_idCalVici1.1,_whole_genome_shotgun_sequence	AUGUSTUS	gene	37952337	37953319	.	+	.	ID=g11307;
NC_088782.1_Calliphora_vicina_chromosome_3,_idCalVici1.1,_whole_genome_shotgun_sequence	AUGUSTUS	mRNA	37952337	37953319	1	+	.	ID=g11307.t1;Parent=g11307;
NC_088782.1_Calliphora_vicina_chromosome_3,_idCalVici1.1,_whole_genome_shotgun_sequence	AUGUSTUS	start_codon	37952337	37952339	.	+	0	ID=g11307.t1.start1;Parent=g11307.t1;
NC_088782.1_Calliphora_vicina_chromosome_3,_idCalVici1.1,_whole_genome_shotgun_sequence	AUGUSTUS	CDS	37952337	37952466	1	+	0	ID=g11307.t1.CDS1;Parent=g11307.t1;
NC_088782.1_Calliphora_vicina_chromosome_3,_idCalVici1.1,_whole_genome_shotgun_sequence	AUGUSTUS	exon	37952337	37952466	.	+	.	ID=g11307.t1.exon1;Parent=g11307.t1;
NC_088782.1_Calliphora_vicina_chromosome_3,_idCalVici1.1,_whole_genome_shotgun_sequence	AUGUSTUS	intron	37952467	37952522	1	+	.	ID=g11307.t1.intron1;Parent=g11307.t1;
NC_088782.1_Calliphora_vicina_chromosome_3,_idCalVici1.1,_whole_genome_shotgun_sequence	AUGUSTUS	CDS	37952523	37953319	1	+	2	ID=g11307.t1.CDS2;Parent=g11307.t1;
NC_088782.1_Calliphora_vicina_chromosome_3,_idCalVici1.1,_whole_genome_shotgun_sequence	AUGUSTUS	exon	37952523	37953319	.	+	.	ID=g11307.t1.exon2;Parent=g11307.t1;
NC_088782.1_Calliphora_vicina_chromosome_3,_idCalVici1.1,_whole_genome_shotgun_sequence	AUGUSTUS	stop_codon	37953317	37953319	.	+	0	ID=g11307.t1.stop1;Parent=g11307.t1;
NC_088782.1_Calliphora_vicina_chromosome_3,_idCalVici1.1,_whole_genome_shotgun_sequence	AUGUSTUS	gene	37954079	37955026	.	-	.	ID=g11308;
NC_088782.1_Calliphora_vicina_chromosome_3,_idCalVici1.1,_whole_genome_shotgun_sequence	AUGUSTUS	mRNA	37954079	37955026	1	-	.	ID=g11308.t1;Parent=g11308;
NC_088782.1_Calliphora_vicina_chromosome_3,_idCalVici1.1,_whole_genome_shotgun_sequence	AUGUSTUS	stop_codon	37954079	37954081	.	-	0	ID=g11308.t1.stop1;Parent=g11308.t1;
NC_088782.1_Calliphora_vicina_chromosome_3,_idCalVici1.1,_whole_genome_shotgun_sequence	AUGUSTUS	CDS	37954079	37955026	1	-	0	ID=g11308.t1.CDS1;Parent=g11308.t1;
NC_088782.1_Calliphora_vicina_chromosome_3,_idCalVici1.1,_whole_genome_shotgun_sequence	AUGUSTUS	exon	37954079	37955026	.	-	.	ID=g11308.t1.exon1;Parent=g11308.t1;
NC_088782.1_Calliphora_vicina_chromosome_3,_idCalVici1.1,_whole_genome_shotgun_sequence	AUGUSTUS	start_codon	37955024	37955026	.	-	0	ID=g11308.t1.start1;Parent=g11308.t1;
NC_088782.1_Calliphora_vicina_chromosome_3,_idCalVici1.1,_whole_genome_shotgun_sequence	AUGUSTUS	gene	37956870	37959334	.	+	.	ID=g11309;
NC_088782.1_Calliphora_vicina_chromosome_3,_idCalVici1.1,_whole_genome_shotgun_sequence	AUGUSTUS	mRNA	37956870	37959334	1	+	.	ID=g11309.t1;Parent=g11309;
NC_088782.1_Calliphora_vicina_chromosome_3,_idCalVici1.1,_whole_genome_shotgun_sequence	AUGUSTUS	start_codon	37956870	37956872	.	+	0	ID=g11309.t1.start1;Parent=g11309.t1;
NC_088782.1_Calliphora_vicina_chromosome_3,_idCalVici1.1,_whole_genome_shotgun_sequence	AUGUSTUS	CDS	37956870	37957070	1	+	0	ID=g11309.t1.CDS1;Parent=g11309.t1;
NC_088782.1_Calliphora_vicina_chromosome_3,_idCalVici1.1,_whole_genome_shotgun_sequence	AUGUSTUS	exon	37956870	37957070	.	+	.	ID=g11309.t1.exon1;Parent=g11309.t1;
NC_088782.1_Calliphora_vicina_chromosome_3,_idCalVici1.1,_whole_genome_shotgun_sequence	AUGUSTUS	intron	37957071	37957825	1	+	.	ID=g11309.t1.intron1;Parent=g11309.t1;
NC_088782.1_Calliphora_vicina_chromosome_3,_idCalVici1.1,_whole_genome_shotgun_sequence	AUGUSTUS	CDS	37957826	37958631	1	+	0	ID=g11309.t1.CDS2;Parent=g11309.t1;
NC_088782.1_Calliphora_vicina_chromosome_3,_idCalVici1.1,_whole_genome_shotgun_sequence	AUGUSTUS	exon	37957826	37958631	.	+	.	ID=g11309.t1.exon2;Parent=g11309.t1;
NC_088782.1_Calliphora_vicina_chromosome_3,_idCalVici1.1,_whole_genome_shotgun_sequence	AUGUSTUS	intron	37958632	37958701	1	+	.	ID=g11309.t1.intron2;Parent=g11309.t1;
NC_088782.1_Calliphora_vicina_chromosome_3,_idCalVici1.1,_whole_genome_shotgun_sequence	AUGUSTUS	CDS	37958702	37959028	1	+	1	ID=g11309.t1.CDS3;Parent=g11309.t1;
NC_088782.1_Calliphora_vicina_chromosome_3,_idCalVici1.1,_whole_genome_shotgun_sequence	AUGUSTUS	exon	37958702	37959028	.	+	.	ID=g11309.t1.exon3;Parent=g11309.t1;
NC_088782.1_Calliphora_vicina_chromosome_3,_idCalVici1.1,_whole_genome_shotgun_sequence	AUGUSTUS	intron	37959029	37959087	1	+	.	ID=g11309.t1.intron3;Parent=g11309.t1;
NC_088782.1_Calliphora_vicina_chromosome_3,_idCalVici1.1,_whole_genome_shotgun_sequence	AUGUSTUS	CDS	37959088	37959334	1	+	1	ID=g11309.t1.CDS4;Parent=g11309.t1;
NC_088782.1_Calliphora_vicina_chromosome_3,_idCalVici1.1,_whole_genome_shotgun_sequence	AUGUSTUS	exon	37959088	37959334	.	+	.	ID=g11309.t1.exon4;Parent=g11309.t1;
NC_088782.1_Calliphora_vicina_chromosome_3,_idCalVici1.1,_whole_genome_shotgun_sequence	AUGUSTUS	stop_codon	37959332	37959334	.	+	0	ID=g11309.t1.stop1;Parent=g11309.t1;
NC_088782.1_Calliphora_vicina_chromosome_3,_idCalVici1.1,_whole_genome_shotgun_sequence	AUGUSTUS	gene	37959574	37961846	.	-	.	ID=g11310;
NC_088782.1_Calliphora_vicina_chromosome_3,_idCalVici1.1,_whole_genome_shotgun_sequence	AUGUSTUS	mRNA	37959574	37961846	1	-	.	ID=g11310.t1;Parent=g11310;
NC_088782.1_Calliphora_vicina_chromosome_3,_idCalVici1.1,_whole_genome_shotgun_sequence	AUGUSTUS	stop_codon	37959574	37959576	.	-	0	ID=g11310.t1.stop1;Parent=g11310.t1;
NC_088782.1_Calliphora_vicina_chromosome_3,_idCalVici1.1,_whole_genome_shotgun_sequence	AUGUSTUS	CDS	37959574	37959699	1	-	0	ID=g11310.t1.CDS1;Parent=g11310.t1;
NC_088782.1_Calliphora_vicina_chromosome_3,_idCalVici1.1,_whole_genome_shotgun_sequence	AUGUSTUS	exon	37959574	37959699	.	-	.	ID=g11310.t1.exon1;Parent=g11310.t1;
NC_088782.1_Calliphora_vicina_chromosome_3,_idCalVici1.1,_whole_genome_shotgun_sequence	AUGUSTUS	intron	37959700	37959761	1	-	.	ID=g11310.t1.intron1;Parent=g11310.t1;
NC_088782.1_Calliphora_vicina_chromosome_3,_idCalVici1.1,_whole_genome_shotgun_sequence	AUGUSTUS	CDS	37959762	37959910	1	-	2	ID=g11310.t1.CDS2;Parent=g11310.t1;
NC_088782.1_Calliphora_vicina_chromosome_3,_idCalVici1.1,_whole_genome_shotgun_sequence	AUGUSTUS	exon	37959762	37959910	.	-	.	ID=g11310.t1.exon2;Parent=g11310.t1;
NC_088782.1_Calliphora_vicina_chromosome_3,_idCalVici1.1,_whole_genome_shotgun_sequence	AUGUSTUS	intron	37959911	37959966	1	-	.	ID=g11310.t1.intron2;Parent=g11310.t1;
NC_088782.1_Calliphora_vicina_chromosome_3,_idCalVici1.1,_whole_genome_shotgun_sequence	AUGUSTUS	CDS	37959967	37960115	1	-	1	ID=g11310.t1.CDS3;Parent=g11310.t1;
NC_088782.1_Calliphora_vicina_chromosome_3,_idCalVici1.1,_whole_genome_shotgun_sequence	AUGUSTUS	exon	37959967	37960115	.	-	.	ID=g11310.t1.exon3;Parent=g11310.t1;
NC_088782.1_Calliphora_vicina_chromosome_3,_idCalVici1.1,_whole_genome_shotgun_sequence	AUGUSTUS	intron	37960116	37960407	1	-	.	ID=g11310.t1.intron3;Parent=g11310.t1;
NC_088782.1_Calliphora_vicina_chromosome_3,_idCalVici1.1,_whole_genome_shotgun_sequence	AUGUSTUS	CDS	37960408	37960568	1	-	0	ID=g11310.t1.CDS4;Parent=g11310.t1;
NC_088782.1_Calliphora_vicina_chromosome_3,_idCalVici1.1,_whole_genome_shotgun_sequence	AUGUSTUS	exon	37960408	37960568	.	-	.	ID=g11310.t1.exon4;Parent=g11310.t1;
NC_088782.1_Calliphora_vicina_chromosome_3,_idCalVici1.1,_whole_genome_shotgun_sequence	AUGUSTUS	intron	37960569	37960631	1	-	.	ID=g11310.t1.intron4;Parent=g11310.t1;
NC_088782.1_Calliphora_vicina_chromosome_3,_idCalVici1.1,_whole_genome_shotgun_sequence	AUGUSTUS	CDS	37960632	37960749	1	-	1	ID=g11310.t1.CDS5;Parent=g11310.t1;
NC_088782.1_Calliphora_vicina_chromosome_3,_idCalVici1.1,_whole_genome_shotgun_sequence	AUGUSTUS	exon	37960632	37960749	.	-	.	ID=g11310.t1.exon5;Parent=g11310.t1;
NC_088782.1_Calliphora_vicina_chromosome_3,_idCalVici1.1,_whole_genome_shotgun_sequence	AUGUSTUS	intron	37960750	37960811	1	-	.	ID=g11310.t1.intron5;Parent=g11310.t1;
NC_088782.1_Calliphora_vicina_chromosome_3,_idCalVici1.1,_whole_genome_shotgun_sequence	AUGUSTUS	CDS	37960812	37960919	1	-	1	ID=g11310.t1.CDS6;Parent=g11310.t1;
NC_088782.1_Calliphora_vicina_chromosome_3,_idCalVici1.1,_whole_genome_shotgun_sequence	AUGUSTUS	exon	37960812	37960919	.	-	.	ID=g11310.t1.exon6;Parent=g11310.t1;
NC_088782.1_Calliphora_vicina_chromosome_3,_idCalVici1.1,_whole_genome_shotgun_sequence	AUGUSTUS	intron	37960920	37960977	1	-	.	ID=g11310.t1.intron6;Parent=g11310.t1;
NC_088782.1_Calliphora_vicina_chromosome_3,_idCalVici1.1,_whole_genome_shotgun_sequence	AUGUSTUS	CDS	37960978	37961388	1	-	1	ID=g11310.t1.CDS7;Parent=g11310.t1;
NC_088782.1_Calliphora_vicina_chromosome_3,_idCalVici1.1,_whole_genome_shotgun_sequence	AUGUSTUS	exon	37960978	37961388	.	-	.	ID=g11310.t1.exon7;Parent=g11310.t1;
NC_088782.1_Calliphora_vicina_chromosome_3,_idCalVici1.1,_whole_genome_shotgun_sequence	AUGUSTUS	intron	37961389	37961445	1	-	.	ID=g11310.t1.intron7;Parent=g11310.t1;
NC_088782.1_Calliphora_vicina_chromosome_3,_idCalVici1.1,_whole_genome_shotgun_sequence	AUGUSTUS	CDS	37961446	37961683	1	-	2	ID=g11310.t1.CDS8;Parent=g11310.t1;
NC_088782.1_Calliphora_vicina_chromosome_3,_idCalVici1.1,_whole_genome_shotgun_sequence	AUGUSTUS	exon	37961446	37961683	.	-	.	ID=g11310.t1.exon8;Parent=g11310.t1;
NC_088782.1_Calliphora_vicina_chromosome_3,_idCalVici1.1,_whole_genome_shotgun_sequence	AUGUSTUS	intron	37961684	37961740	1	-	.	ID=g11310.t1.intron8;Parent=g11310.t1;
NC_088782.1_Calliphora_vicina_chromosome_3,_idCalVici1.1,_whole_genome_shotgun_sequence	AUGUSTUS	CDS	37961741	37961846	1	-	0	ID=g11310.t1.CDS9;Parent=g11310.t1;
NC_088782.1_Calliphora_vicina_chromosome_3,_idCalVici1.1,_whole_genome_shotgun_sequence	AUGUSTUS	exon	37961741	37961846	.	-	.	ID=g11310.t1.exon9;Parent=g11310.t1;
NC_088782.1_Calliphora_vicina_chromosome_3,_idCalVici1.1,_whole_genome_shotgun_sequence	AUGUSTUS	start_codon	37961844	37961846	.	-	0	ID=g11310.t1.start1;Parent=g11310.t1;
NC_088782.1_Calliphora_vicina_chromosome_3,_idCalVici1.1,_whole_genome_shotgun_sequence	AUGUSTUS	gene	37962683	37966031	.	+	.	ID=g11311;
NC_088782.1_Calliphora_vicina_chromosome_3,_idCalVici1.1,_whole_genome_shotgun_sequence	AUGUSTUS	mRNA	37962683	37966031	1	+	.	ID=g11311.t1;Parent=g11311;
NC_088782.1_Calliphora_vicina_chromosome_3,_idCalVici1.1,_whole_genome_shotgun_sequence	AUGUSTUS	start_codon	37962683	37962685	.	+	0	ID=g11311.t1.start1;Parent=g11311.t1;
NC_088782.1_Calliphora_vicina_chromosome_3,_idCalVici1.1,_whole_genome_shotgun_sequence	AUGUSTUS	CDS	37962683	37962724	1	+	0	ID=g11311.t1.CDS1;Parent=g11311.t1;
NC_088782.1_Calliphora_vicina_chromosome_3,_idCalVici1.1,_whole_genome_shotgun_sequence	AUGUSTUS	exon	37962683	37962724	.	+	.	ID=g11311.t1.exon1;Parent=g11311.t1;
NC_088782.1_Calliphora_vicina_chromosome_3,_idCalVici1.1,_whole_genome_shotgun_sequence	AUGUSTUS	intron	37962725	37962783	1	+	.	ID=g11311.t1.intron1;Parent=g11311.t1;
NC_088782.1_Calliphora_vicina_chromosome_3,_idCalVici1.1,_whole_genome_shotgun_sequence	AUGUSTUS	CDS	37962784	37963678	1	+	0	ID=g11311.t1.CDS2;Parent=g11311.t1;
NC_088782.1_Calliphora_vicina_chromosome_3,_idCalVici1.1,_whole_genome_shotgun_sequence	AUGUSTUS	exon	37962784	37963678	.	+	.	ID=g11311.t1.exon2;Parent=g11311.t1;
NC_088782.1_Calliphora_vicina_chromosome_3,_idCalVici1.1,_whole_genome_shotgun_sequence	AUGUSTUS	intron	37963679	37963743	1	+	.	ID=g11311.t1.intron2;Parent=g11311.t1;
NC_088782.1_Calliphora_vicina_chromosome_3,_idCalVici1.1,_whole_genome_shotgun_sequence	AUGUSTUS	CDS	37963744	37964218	1	+	2	ID=g11311.t1.CDS3;Parent=g11311.t1;
NC_088782.1_Calliphora_vicina_chromosome_3,_idCalVici1.1,_whole_genome_shotgun_sequence	AUGUSTUS	exon	37963744	37964218	.	+	.	ID=g11311.t1.exon3;Parent=g11311.t1;
NC_088782.1_Calliphora_vicina_chromosome_3,_idCalVici1.1,_whole_genome_shotgun_sequence	AUGUSTUS	intron	37964219	37964275	1	+	.	ID=g11311.t1.intron3;Parent=g11311.t1;
NC_088782.1_Calliphora_vicina_chromosome_3,_idCalVici1.1,_whole_genome_shotgun_sequence	AUGUSTUS	CDS	37964276	37966031	1	+	1	ID=g11311.t1.CDS4;Parent=g11311.t1;
NC_088782.1_Calliphora_vicina_chromosome_3,_idCalVici1.1,_whole_genome_shotgun_sequence	AUGUSTUS	exon	37964276	37966031	.	+	.	ID=g11311.t1.exon4;Parent=g11311.t1;
NC_088782.1_Calliphora_vicina_chromosome_3,_idCalVici1.1,_whole_genome_shotgun_sequence	AUGUSTUS	stop_codon	37966029	37966031	.	+	0	ID=g11311.t1.stop1;Parent=g11311.t1;
NC_088782.1_Calliphora_vicina_chromosome_3,_idCalVici1.1,_whole_genome_shotgun_sequence	AUGUSTUS	gene	37995141	37998322	.	+	.	ID=g11312;
NC_088782.1_Calliphora_vicina_chromosome_3,_idCalVici1.1,_whole_genome_shotgun_sequence	AUGUSTUS	mRNA	37995141	37998322	0.36	+	.	ID=g11312.t1;Parent=g11312;
NC_088782.1_Calliphora_vicina_chromosome_3,_idCalVici1.1,_whole_genome_shotgun_sequence	AUGUSTUS	start_codon	37995141	37995143	.	+	0	ID=g11312.t1.start1;Parent=g11312.t1;
NC_088782.1_Calliphora_vicina_chromosome_3,_idCalVici1.1,_whole_genome_shotgun_sequence	AUGUSTUS	CDS	37995141	37995442	1	+	0	ID=g11312.t1.CDS1;Parent=g11312.t1;
NC_088782.1_Calliphora_vicina_chromosome_3,_idCalVici1.1,_whole_genome_shotgun_sequence	AUGUSTUS	exon	37995141	37995442	.	+	.	ID=g11312.t1.exon1;Parent=g11312.t1;
NC_088782.1_Calliphora_vicina_chromosome_3,_idCalVici1.1,_whole_genome_shotgun_sequence	AUGUSTUS	intron	37995443	37995501	1	+	.	ID=g11312.t1.intron1;Parent=g11312.t1;
NC_088782.1_Calliphora_vicina_chromosome_3,_idCalVici1.1,_whole_genome_shotgun_sequence	AUGUSTUS	CDS	37995502	37995775	1	+	1	ID=g11312.t1.CDS2;Parent=g11312.t1;
NC_088782.1_Calliphora_vicina_chromosome_3,_idCalVici1.1,_whole_genome_shotgun_sequence	AUGUSTUS	exon	37995502	37995775	.	+	.	ID=g11312.t1.exon2;Parent=g11312.t1;
NC_088782.1_Calliphora_vicina_chromosome_3,_idCalVici1.1,_whole_genome_shotgun_sequence	AUGUSTUS	intron	37995776	37995844	1	+	.	ID=g11312.t1.intron2;Parent=g11312.t1;
NC_088782.1_Calliphora_vicina_chromosome_3,_idCalVici1.1,_whole_genome_shotgun_sequence	AUGUSTUS	CDS	37995845	37996145	0.8	+	0	ID=g11312.t1.CDS3;Parent=g11312.t1;
NC_088782.1_Calliphora_vicina_chromosome_3,_idCalVici1.1,_whole_genome_shotgun_sequence	AUGUSTUS	exon	37995845	37996145	.	+	.	ID=g11312.t1.exon3;Parent=g11312.t1;
NC_088782.1_Calliphora_vicina_chromosome_3,_idCalVici1.1,_whole_genome_shotgun_sequence	AUGUSTUS	intron	37996146	37996989	0.79	+	.	ID=g11312.t1.intron3;Parent=g11312.t1;
NC_088782.1_Calliphora_vicina_chromosome_3,_idCalVici1.1,_whole_genome_shotgun_sequence	AUGUSTUS	CDS	37996990	37997265	0.78	+	2	ID=g11312.t1.CDS4;Parent=g11312.t1;
NC_088782.1_Calliphora_vicina_chromosome_3,_idCalVici1.1,_whole_genome_shotgun_sequence	AUGUSTUS	exon	37996990	37997265	.	+	.	ID=g11312.t1.exon4;Parent=g11312.t1;
NC_088782.1_Calliphora_vicina_chromosome_3,_idCalVici1.1,_whole_genome_shotgun_sequence	AUGUSTUS	intron	37997266	37997438	0.83	+	.	ID=g11312.t1.intron4;Parent=g11312.t1;
NC_088782.1_Calliphora_vicina_chromosome_3,_idCalVici1.1,_whole_genome_shotgun_sequence	AUGUSTUS	CDS	37997439	37997624	0.73	+	2	ID=g11312.t1.CDS5;Parent=g11312.t1;
NC_088782.1_Calliphora_vicina_chromosome_3,_idCalVici1.1,_whole_genome_shotgun_sequence	AUGUSTUS	exon	37997439	37997624	.	+	.	ID=g11312.t1.exon5;Parent=g11312.t1;
NC_088782.1_Calliphora_vicina_chromosome_3,_idCalVici1.1,_whole_genome_shotgun_sequence	AUGUSTUS	intron	37997625	37997942	0.55	+	.	ID=g11312.t1.intron5;Parent=g11312.t1;
NC_088782.1_Calliphora_vicina_chromosome_3,_idCalVici1.1,_whole_genome_shotgun_sequence	AUGUSTUS	CDS	37997943	37998322	0.99	+	2	ID=g11312.t1.CDS6;Parent=g11312.t1;
NC_088782.1_Calliphora_vicina_chromosome_3,_idCalVici1.1,_whole_genome_shotgun_sequence	AUGUSTUS	exon	37997943	37998322	.	+	.	ID=g11312.t1.exon6;Parent=g11312.t1;
NC_088782.1_Calliphora_vicina_chromosome_3,_idCalVici1.1,_whole_genome_shotgun_sequence	AUGUSTUS	stop_codon	37998320	37998322	.	+	0	ID=g11312.t1.stop1;Parent=g11312.t1;
NC_088782.1_Calliphora_vicina_chromosome_3,_idCalVici1.1,_whole_genome_shotgun_sequence	AUGUSTUS	gene	38119806	38126127	.	-	.	ID=g11313;
NC_088782.1_Calliphora_vicina_chromosome_3,_idCalVici1.1,_whole_genome_shotgun_sequence	AUGUSTUS	mRNA	38119806	38126127	0.67	-	.	ID=g11313.t1;Parent=g11313;
NC_088782.1_Calliphora_vicina_chromosome_3,_idCalVici1.1,_whole_genome_shotgun_sequence	AUGUSTUS	stop_codon	38119806	38119808	.	-	0	ID=g11313.t1.stop1;Parent=g11313.t1;
NC_088782.1_Calliphora_vicina_chromosome_3,_idCalVici1.1,_whole_genome_shotgun_sequence	AUGUSTUS	CDS	38119806	38121358	1	-	2	ID=g11313.t1.CDS1;Parent=g11313.t1;
NC_088782.1_Calliphora_vicina_chromosome_3,_idCalVici1.1,_whole_genome_shotgun_sequence	AUGUSTUS	exon	38119806	38121358	.	-	.	ID=g11313.t1.exon1;Parent=g11313.t1;
NC_088782.1_Calliphora_vicina_chromosome_3,_idCalVici1.1,_whole_genome_shotgun_sequence	AUGUSTUS	intron	38121359	38125310	1	-	.	ID=g11313.t1.intron1;Parent=g11313.t1;
NC_088782.1_Calliphora_vicina_chromosome_3,_idCalVici1.1,_whole_genome_shotgun_sequence	AUGUSTUS	CDS	38125311	38125791	0.67	-	0	ID=g11313.t1.CDS2;Parent=g11313.t1;
NC_088782.1_Calliphora_vicina_chromosome_3,_idCalVici1.1,_whole_genome_shotgun_sequence	AUGUSTUS	exon	38125311	38125791	.	-	.	ID=g11313.t1.exon2;Parent=g11313.t1;
NC_088782.1_Calliphora_vicina_chromosome_3,_idCalVici1.1,_whole_genome_shotgun_sequence	AUGUSTUS	intron	38125792	38126118	0.67	-	.	ID=g11313.t1.intron2;Parent=g11313.t1;
NC_088782.1_Calliphora_vicina_chromosome_3,_idCalVici1.1,_whole_genome_shotgun_sequence	AUGUSTUS	CDS	38126119	38126127	1	-	0	ID=g11313.t1.CDS3;Parent=g11313.t1;
NC_088782.1_Calliphora_vicina_chromosome_3,_idCalVici1.1,_whole_genome_shotgun_sequence	AUGUSTUS	exon	38126119	38126127	.	-	.	ID=g11313.t1.exon3;Parent=g11313.t1;
NC_088782.1_Calliphora_vicina_chromosome_3,_idCalVici1.1,_whole_genome_shotgun_sequence	AUGUSTUS	start_codon	38126125	38126127	.	-	0	ID=g11313.t1.start1;Parent=g11313.t1;
NC_088782.1_Calliphora_vicina_chromosome_3,_idCalVici1.1,_whole_genome_shotgun_sequence	AUGUSTUS	gene	38127936	38128483	.	-	.	ID=g11314;
NC_088782.1_Calliphora_vicina_chromosome_3,_idCalVici1.1,_whole_genome_shotgun_sequence	AUGUSTUS	mRNA	38127936	38128483	1	-	.	ID=g11314.t1;Parent=g11314;
NC_088782.1_Calliphora_vicina_chromosome_3,_idCalVici1.1,_whole_genome_shotgun_sequence	AUGUSTUS	stop_codon	38127936	38127938	.	-	0	ID=g11314.t1.stop1;Parent=g11314.t1;
NC_088782.1_Calliphora_vicina_chromosome_3,_idCalVici1.1,_whole_genome_shotgun_sequence	AUGUSTUS	CDS	38127936	38128208	1	-	0	ID=g11314.t1.CDS1;Parent=g11314.t1;
NC_088782.1_Calliphora_vicina_chromosome_3,_idCalVici1.1,_whole_genome_shotgun_sequence	AUGUSTUS	exon	38127936	38128208	.	-	.	ID=g11314.t1.exon1;Parent=g11314.t1;
NC_088782.1_Calliphora_vicina_chromosome_3,_idCalVici1.1,_whole_genome_shotgun_sequence	AUGUSTUS	intron	38128209	38128272	1	-	.	ID=g11314.t1.intron1;Parent=g11314.t1;
NC_088782.1_Calliphora_vicina_chromosome_3,_idCalVici1.1,_whole_genome_shotgun_sequence	AUGUSTUS	CDS	38128273	38128357	1	-	1	ID=g11314.t1.CDS2;Parent=g11314.t1;
NC_088782.1_Calliphora_vicina_chromosome_3,_idCalVici1.1,_whole_genome_shotgun_sequence	AUGUSTUS	exon	38128273	38128357	.	-	.	ID=g11314.t1.exon2;Parent=g11314.t1;
NC_088782.1_Calliphora_vicina_chromosome_3,_idCalVici1.1,_whole_genome_shotgun_sequence	AUGUSTUS	intron	38128358	38128430	1	-	.	ID=g11314.t1.intron2;Parent=g11314.t1;
NC_088782.1_Calliphora_vicina_chromosome_3,_idCalVici1.1,_whole_genome_shotgun_sequence	AUGUSTUS	CDS	38128431	38128483	1	-	0	ID=g11314.t1.CDS3;Parent=g11314.t1;
NC_088782.1_Calliphora_vicina_chromosome_3,_idCalVici1.1,_whole_genome_shotgun_sequence	AUGUSTUS	exon	38128431	38128483	.	-	.	ID=g11314.t1.exon3;Parent=g11314.t1;
NC_088782.1_Calliphora_vicina_chromosome_3,_idCalVici1.1,_whole_genome_shotgun_sequence	AUGUSTUS	start_codon	38128481	38128483	.	-	0	ID=g11314.t1.start1;Parent=g11314.t1;
NC_088782.1_Calliphora_vicina_chromosome_3,_idCalVici1.1,_whole_genome_shotgun_sequence	AUGUSTUS	gene	38129763	38136214	.	+	.	ID=g11315;
NC_088782.1_Calliphora_vicina_chromosome_3,_idCalVici1.1,_whole_genome_shotgun_sequence	AUGUSTUS	mRNA	38129763	38136214	0.98	+	.	ID=g11315.t1;Parent=g11315;
NC_088782.1_Calliphora_vicina_chromosome_3,_idCalVici1.1,_whole_genome_shotgun_sequence	AUGUSTUS	start_codon	38129763	38129765	.	+	0	ID=g11315.t1.start1;Parent=g11315.t1;
NC_088782.1_Calliphora_vicina_chromosome_3,_idCalVici1.1,_whole_genome_shotgun_sequence	AUGUSTUS	CDS	38129763	38129770	1	+	0	ID=g11315.t1.CDS1;Parent=g11315.t1;
NC_088782.1_Calliphora_vicina_chromosome_3,_idCalVici1.1,_whole_genome_shotgun_sequence	AUGUSTUS	exon	38129763	38129770	.	+	.	ID=g11315.t1.exon1;Parent=g11315.t1;
NC_088782.1_Calliphora_vicina_chromosome_3,_idCalVici1.1,_whole_genome_shotgun_sequence	AUGUSTUS	intron	38129771	38129869	1	+	.	ID=g11315.t1.intron1;Parent=g11315.t1;
NC_088782.1_Calliphora_vicina_chromosome_3,_idCalVici1.1,_whole_genome_shotgun_sequence	AUGUSTUS	CDS	38129870	38129890	1	+	1	ID=g11315.t1.CDS2;Parent=g11315.t1;
NC_088782.1_Calliphora_vicina_chromosome_3,_idCalVici1.1,_whole_genome_shotgun_sequence	AUGUSTUS	exon	38129870	38129890	.	+	.	ID=g11315.t1.exon2;Parent=g11315.t1;
NC_088782.1_Calliphora_vicina_chromosome_3,_idCalVici1.1,_whole_genome_shotgun_sequence	AUGUSTUS	intron	38129891	38130024	0.98	+	.	ID=g11315.t1.intron2;Parent=g11315.t1;
NC_088782.1_Calliphora_vicina_chromosome_3,_idCalVici1.1,_whole_genome_shotgun_sequence	AUGUSTUS	CDS	38130025	38130431	0.98	+	1	ID=g11315.t1.CDS3;Parent=g11315.t1;
NC_088782.1_Calliphora_vicina_chromosome_3,_idCalVici1.1,_whole_genome_shotgun_sequence	AUGUSTUS	exon	38130025	38130431	.	+	.	ID=g11315.t1.exon3;Parent=g11315.t1;
NC_088782.1_Calliphora_vicina_chromosome_3,_idCalVici1.1,_whole_genome_shotgun_sequence	AUGUSTUS	intron	38130432	38130502	1	+	.	ID=g11315.t1.intron3;Parent=g11315.t1;
NC_088782.1_Calliphora_vicina_chromosome_3,_idCalVici1.1,_whole_genome_shotgun_sequence	AUGUSTUS	CDS	38130503	38130716	1	+	2	ID=g11315.t1.CDS4;Parent=g11315.t1;
NC_088782.1_Calliphora_vicina_chromosome_3,_idCalVici1.1,_whole_genome_shotgun_sequence	AUGUSTUS	exon	38130503	38130716	.	+	.	ID=g11315.t1.exon4;Parent=g11315.t1;
NC_088782.1_Calliphora_vicina_chromosome_3,_idCalVici1.1,_whole_genome_shotgun_sequence	AUGUSTUS	intron	38130717	38132816	1	+	.	ID=g11315.t1.intron4;Parent=g11315.t1;
NC_088782.1_Calliphora_vicina_chromosome_3,_idCalVici1.1,_whole_genome_shotgun_sequence	AUGUSTUS	CDS	38132817	38134068	1	+	1	ID=g11315.t1.CDS5;Parent=g11315.t1;
NC_088782.1_Calliphora_vicina_chromosome_3,_idCalVici1.1,_whole_genome_shotgun_sequence	AUGUSTUS	exon	38132817	38134068	.	+	.	ID=g11315.t1.exon5;Parent=g11315.t1;
NC_088782.1_Calliphora_vicina_chromosome_3,_idCalVici1.1,_whole_genome_shotgun_sequence	AUGUSTUS	intron	38134069	38134132	1	+	.	ID=g11315.t1.intron5;Parent=g11315.t1;
NC_088782.1_Calliphora_vicina_chromosome_3,_idCalVici1.1,_whole_genome_shotgun_sequence	AUGUSTUS	CDS	38134133	38134662	1	+	0	ID=g11315.t1.CDS6;Parent=g11315.t1;
NC_088782.1_Calliphora_vicina_chromosome_3,_idCalVici1.1,_whole_genome_shotgun_sequence	AUGUSTUS	exon	38134133	38134662	.	+	.	ID=g11315.t1.exon6;Parent=g11315.t1;
NC_088782.1_Calliphora_vicina_chromosome_3,_idCalVici1.1,_whole_genome_shotgun_sequence	AUGUSTUS	intron	38134663	38134721	1	+	.	ID=g11315.t1.intron6;Parent=g11315.t1;
NC_088782.1_Calliphora_vicina_chromosome_3,_idCalVici1.1,_whole_genome_shotgun_sequence	AUGUSTUS	CDS	38134722	38134982	1	+	1	ID=g11315.t1.CDS7;Parent=g11315.t1;
NC_088782.1_Calliphora_vicina_chromosome_3,_idCalVici1.1,_whole_genome_shotgun_sequence	AUGUSTUS	exon	38134722	38134982	.	+	.	ID=g11315.t1.exon7;Parent=g11315.t1;
NC_088782.1_Calliphora_vicina_chromosome_3,_idCalVici1.1,_whole_genome_shotgun_sequence	AUGUSTUS	intron	38134983	38135044	1	+	.	ID=g11315.t1.intron7;Parent=g11315.t1;
NC_088782.1_Calliphora_vicina_chromosome_3,_idCalVici1.1,_whole_genome_shotgun_sequence	AUGUSTUS	CDS	38135045	38135147	1	+	1	ID=g11315.t1.CDS8;Parent=g11315.t1;
NC_088782.1_Calliphora_vicina_chromosome_3,_idCalVici1.1,_whole_genome_shotgun_sequence	AUGUSTUS	exon	38135045	38135147	.	+	.	ID=g11315.t1.exon8;Parent=g11315.t1;
NC_088782.1_Calliphora_vicina_chromosome_3,_idCalVici1.1,_whole_genome_shotgun_sequence	AUGUSTUS	intron	38135148	38135272	1	+	.	ID=g11315.t1.intron8;Parent=g11315.t1;
NC_088782.1_Calliphora_vicina_chromosome_3,_idCalVici1.1,_whole_genome_shotgun_sequence	AUGUSTUS	CDS	38135273	38136214	1	+	0	ID=g11315.t1.CDS9;Parent=g11315.t1;
NC_088782.1_Calliphora_vicina_chromosome_3,_idCalVici1.1,_whole_genome_shotgun_sequence	AUGUSTUS	exon	38135273	38136214	.	+	.	ID=g11315.t1.exon9;Parent=g11315.t1;
NC_088782.1_Calliphora_vicina_chromosome_3,_idCalVici1.1,_whole_genome_shotgun_sequence	AUGUSTUS	stop_codon	38136212	38136214	.	+	0	ID=g11315.t1.stop1;Parent=g11315.t1;
NC_088782.1_Calliphora_vicina_chromosome_3,_idCalVici1.1,_whole_genome_shotgun_sequence	AUGUSTUS	gene	38136318	38138380	.	-	.	ID=g11316;
NC_088782.1_Calliphora_vicina_chromosome_3,_idCalVici1.1,_whole_genome_shotgun_sequence	AUGUSTUS	mRNA	38136318	38138380	1	-	.	ID=g11316.t1;Parent=g11316;
NC_088782.1_Calliphora_vicina_chromosome_3,_idCalVici1.1,_whole_genome_shotgun_sequence	AUGUSTUS	stop_codon	38136318	38136320	.	-	0	ID=g11316.t1.stop1;Parent=g11316.t1;
NC_088782.1_Calliphora_vicina_chromosome_3,_idCalVici1.1,_whole_genome_shotgun_sequence	AUGUSTUS	CDS	38136318	38136871	1	-	2	ID=g11316.t1.CDS1;Parent=g11316.t1;
NC_088782.1_Calliphora_vicina_chromosome_3,_idCalVici1.1,_whole_genome_shotgun_sequence	AUGUSTUS	exon	38136318	38136871	.	-	.	ID=g11316.t1.exon1;Parent=g11316.t1;
NC_088782.1_Calliphora_vicina_chromosome_3,_idCalVici1.1,_whole_genome_shotgun_sequence	AUGUSTUS	intron	38136872	38138175	1	-	.	ID=g11316.t1.intron1;Parent=g11316.t1;
NC_088782.1_Calliphora_vicina_chromosome_3,_idCalVici1.1,_whole_genome_shotgun_sequence	AUGUSTUS	CDS	38138176	38138380	1	-	0	ID=g11316.t1.CDS2;Parent=g11316.t1;
NC_088782.1_Calliphora_vicina_chromosome_3,_idCalVici1.1,_whole_genome_shotgun_sequence	AUGUSTUS	exon	38138176	38138380	.	-	.	ID=g11316.t1.exon2;Parent=g11316.t1;
NC_088782.1_Calliphora_vicina_chromosome_3,_idCalVici1.1,_whole_genome_shotgun_sequence	AUGUSTUS	start_codon	38138378	38138380	.	-	0	ID=g11316.t1.start1;Parent=g11316.t1;
NC_088782.1_Calliphora_vicina_chromosome_3,_idCalVici1.1,_whole_genome_shotgun_sequence	AUGUSTUS	gene	38140585	38142796	.	+	.	ID=g11317;
NC_088782.1_Calliphora_vicina_chromosome_3,_idCalVici1.1,_whole_genome_shotgun_sequence	AUGUSTUS	mRNA	38140585	38142796	1	+	.	ID=g11317.t1;Parent=g11317;
NC_088782.1_Calliphora_vicina_chromosome_3,_idCalVici1.1,_whole_genome_shotgun_sequence	AUGUSTUS	start_codon	38140585	38140587	.	+	0	ID=g11317.t1.start1;Parent=g11317.t1;
NC_088782.1_Calliphora_vicina_chromosome_3,_idCalVici1.1,_whole_genome_shotgun_sequence	AUGUSTUS	CDS	38140585	38140977	1	+	0	ID=g11317.t1.CDS1;Parent=g11317.t1;
NC_088782.1_Calliphora_vicina_chromosome_3,_idCalVici1.1,_whole_genome_shotgun_sequence	AUGUSTUS	exon	38140585	38140977	.	+	.	ID=g11317.t1.exon1;Parent=g11317.t1;
NC_088782.1_Calliphora_vicina_chromosome_3,_idCalVici1.1,_whole_genome_shotgun_sequence	AUGUSTUS	intron	38140978	38141842	1	+	.	ID=g11317.t1.intron1;Parent=g11317.t1;
NC_088782.1_Calliphora_vicina_chromosome_3,_idCalVici1.1,_whole_genome_shotgun_sequence	AUGUSTUS	CDS	38141843	38142796	1	+	0	ID=g11317.t1.CDS2;Parent=g11317.t1;
NC_088782.1_Calliphora_vicina_chromosome_3,_idCalVici1.1,_whole_genome_shotgun_sequence	AUGUSTUS	exon	38141843	38142796	.	+	.	ID=g11317.t1.exon2;Parent=g11317.t1;
NC_088782.1_Calliphora_vicina_chromosome_3,_idCalVici1.1,_whole_genome_shotgun_sequence	AUGUSTUS	stop_codon	38142794	38142796	.	+	0	ID=g11317.t1.stop1;Parent=g11317.t1;
NC_088782.1_Calliphora_vicina_chromosome_3,_idCalVici1.1,_whole_genome_shotgun_sequence	AUGUSTUS	gene	38149431	38150495	.	+	.	ID=g11318;
NC_088782.1_Calliphora_vicina_chromosome_3,_idCalVici1.1,_whole_genome_shotgun_sequence	AUGUSTUS	mRNA	38149431	38150495	1	+	.	ID=g11318.t1;Parent=g11318;
NC_088782.1_Calliphora_vicina_chromosome_3,_idCalVici1.1,_whole_genome_shotgun_sequence	AUGUSTUS	start_codon	38149431	38149433	.	+	0	ID=g11318.t1.start1;Parent=g11318.t1;
NC_088782.1_Calliphora_vicina_chromosome_3,_idCalVici1.1,_whole_genome_shotgun_sequence	AUGUSTUS	CDS	38149431	38150495	1	+	0	ID=g11318.t1.CDS1;Parent=g11318.t1;
NC_088782.1_Calliphora_vicina_chromosome_3,_idCalVici1.1,_whole_genome_shotgun_sequence	AUGUSTUS	exon	38149431	38150495	.	+	.	ID=g11318.t1.exon1;Parent=g11318.t1;
NC_088782.1_Calliphora_vicina_chromosome_3,_idCalVici1.1,_whole_genome_shotgun_sequence	AUGUSTUS	stop_codon	38150493	38150495	.	+	0	ID=g11318.t1.stop1;Parent=g11318.t1;
NC_088782.1_Calliphora_vicina_chromosome_3,_idCalVici1.1,_whole_genome_shotgun_sequence	AUGUSTUS	mRNA	38149431	38149944	0.61	+	.	ID=g11318.t2;Parent=g11318;
NC_088782.1_Calliphora_vicina_chromosome_3,_idCalVici1.1,_whole_genome_shotgun_sequence	AUGUSTUS	start_codon	38149431	38149433	.	+	0	ID=g11318.t2.start1;Parent=g11318.t2;
NC_088782.1_Calliphora_vicina_chromosome_3,_idCalVici1.1,_whole_genome_shotgun_sequence	AUGUSTUS	CDS	38149431	38149766	0.94	+	0	ID=g11318.t2.CDS1;Parent=g11318.t2;
NC_088782.1_Calliphora_vicina_chromosome_3,_idCalVici1.1,_whole_genome_shotgun_sequence	AUGUSTUS	exon	38149431	38149766	.	+	.	ID=g11318.t2.exon1;Parent=g11318.t2;
NC_088782.1_Calliphora_vicina_chromosome_3,_idCalVici1.1,_whole_genome_shotgun_sequence	AUGUSTUS	intron	38149767	38149866	0.61	+	.	ID=g11318.t2.intron1;Parent=g11318.t2;
NC_088782.1_Calliphora_vicina_chromosome_3,_idCalVici1.1,_whole_genome_shotgun_sequence	AUGUSTUS	CDS	38149867	38149944	0.61	+	0	ID=g11318.t2.CDS2;Parent=g11318.t2;
NC_088782.1_Calliphora_vicina_chromosome_3,_idCalVici1.1,_whole_genome_shotgun_sequence	AUGUSTUS	exon	38149867	38149944	.	+	.	ID=g11318.t2.exon2;Parent=g11318.t2;
NC_088782.1_Calliphora_vicina_chromosome_3,_idCalVici1.1,_whole_genome_shotgun_sequence	AUGUSTUS	stop_codon	38149942	38149944	.	+	0	ID=g11318.t2.stop1;Parent=g11318.t2;
NC_088782.1_Calliphora_vicina_chromosome_3,_idCalVici1.1,_whole_genome_shotgun_sequence	AUGUSTUS	gene	38151878	38152562	.	+	.	ID=g11319;
NC_088782.1_Calliphora_vicina_chromosome_3,_idCalVici1.1,_whole_genome_shotgun_sequence	AUGUSTUS	mRNA	38151878	38152562	1	+	.	ID=g11319.t1;Parent=g11319;
NC_088782.1_Calliphora_vicina_chromosome_3,_idCalVici1.1,_whole_genome_shotgun_sequence	AUGUSTUS	start_codon	38151878	38151880	.	+	0	ID=g11319.t1.start1;Parent=g11319.t1;
NC_088782.1_Calliphora_vicina_chromosome_3,_idCalVici1.1,_whole_genome_shotgun_sequence	AUGUSTUS	CDS	38151878	38152097	1	+	0	ID=g11319.t1.CDS1;Parent=g11319.t1;
NC_088782.1_Calliphora_vicina_chromosome_3,_idCalVici1.1,_whole_genome_shotgun_sequence	AUGUSTUS	exon	38151878	38152097	.	+	.	ID=g11319.t1.exon1;Parent=g11319.t1;
NC_088782.1_Calliphora_vicina_chromosome_3,_idCalVici1.1,_whole_genome_shotgun_sequence	AUGUSTUS	intron	38152098	38152158	1	+	.	ID=g11319.t1.intron1;Parent=g11319.t1;
NC_088782.1_Calliphora_vicina_chromosome_3,_idCalVici1.1,_whole_genome_shotgun_sequence	AUGUSTUS	CDS	38152159	38152562	1	+	2	ID=g11319.t1.CDS2;Parent=g11319.t1;
NC_088782.1_Calliphora_vicina_chromosome_3,_idCalVici1.1,_whole_genome_shotgun_sequence	AUGUSTUS	exon	38152159	38152562	.	+	.	ID=g11319.t1.exon2;Parent=g11319.t1;
NC_088782.1_Calliphora_vicina_chromosome_3,_idCalVici1.1,_whole_genome_shotgun_sequence	AUGUSTUS	stop_codon	38152560	38152562	.	+	0	ID=g11319.t1.stop1;Parent=g11319.t1;
NC_088782.1_Calliphora_vicina_chromosome_3,_idCalVici1.1,_whole_genome_shotgun_sequence	AUGUSTUS	gene	38155646	38159559	.	-	.	ID=g11320;
NC_088782.1_Calliphora_vicina_chromosome_3,_idCalVici1.1,_whole_genome_shotgun_sequence	AUGUSTUS	mRNA	38155646	38159559	1	-	.	ID=g11320.t1;Parent=g11320;
NC_088782.1_Calliphora_vicina_chromosome_3,_idCalVici1.1,_whole_genome_shotgun_sequence	AUGUSTUS	stop_codon	38155646	38155648	.	-	0	ID=g11320.t1.stop1;Parent=g11320.t1;
NC_088782.1_Calliphora_vicina_chromosome_3,_idCalVici1.1,_whole_genome_shotgun_sequence	AUGUSTUS	CDS	38155646	38157400	1	-	0	ID=g11320.t1.CDS1;Parent=g11320.t1;
NC_088782.1_Calliphora_vicina_chromosome_3,_idCalVici1.1,_whole_genome_shotgun_sequence	AUGUSTUS	exon	38155646	38157400	.	-	.	ID=g11320.t1.exon1;Parent=g11320.t1;
NC_088782.1_Calliphora_vicina_chromosome_3,_idCalVici1.1,_whole_genome_shotgun_sequence	AUGUSTUS	intron	38157401	38159469	1	-	.	ID=g11320.t1.intron1;Parent=g11320.t1;
NC_088782.1_Calliphora_vicina_chromosome_3,_idCalVici1.1,_whole_genome_shotgun_sequence	AUGUSTUS	CDS	38159470	38159559	1	-	0	ID=g11320.t1.CDS2;Parent=g11320.t1;
NC_088782.1_Calliphora_vicina_chromosome_3,_idCalVici1.1,_whole_genome_shotgun_sequence	AUGUSTUS	exon	38159470	38159559	.	-	.	ID=g11320.t1.exon2;Parent=g11320.t1;
NC_088782.1_Calliphora_vicina_chromosome_3,_idCalVici1.1,_whole_genome_shotgun_sequence	AUGUSTUS	start_codon	38159557	38159559	.	-	0	ID=g11320.t1.start1;Parent=g11320.t1;
NC_088782.1_Calliphora_vicina_chromosome_3,_idCalVici1.1,_whole_genome_shotgun_sequence	AUGUSTUS	gene	38165304	38165871	.	+	.	ID=g11321;
NC_088782.1_Calliphora_vicina_chromosome_3,_idCalVici1.1,_whole_genome_shotgun_sequence	AUGUSTUS	mRNA	38165304	38165871	1	+	.	ID=g11321.t1;Parent=g11321;
NC_088782.1_Calliphora_vicina_chromosome_3,_idCalVici1.1,_whole_genome_shotgun_sequence	AUGUSTUS	start_codon	38165304	38165306	.	+	0	ID=g11321.t1.start1;Parent=g11321.t1;
NC_088782.1_Calliphora_vicina_chromosome_3,_idCalVici1.1,_whole_genome_shotgun_sequence	AUGUSTUS	CDS	38165304	38165352	1	+	0	ID=g11321.t1.CDS1;Parent=g11321.t1;
NC_088782.1_Calliphora_vicina_chromosome_3,_idCalVici1.1,_whole_genome_shotgun_sequence	AUGUSTUS	exon	38165304	38165352	.	+	.	ID=g11321.t1.exon1;Parent=g11321.t1;
NC_088782.1_Calliphora_vicina_chromosome_3,_idCalVici1.1,_whole_genome_shotgun_sequence	AUGUSTUS	intron	38165353	38165416	1	+	.	ID=g11321.t1.intron1;Parent=g11321.t1;
NC_088782.1_Calliphora_vicina_chromosome_3,_idCalVici1.1,_whole_genome_shotgun_sequence	AUGUSTUS	CDS	38165417	38165572	1	+	2	ID=g11321.t1.CDS2;Parent=g11321.t1;
NC_088782.1_Calliphora_vicina_chromosome_3,_idCalVici1.1,_whole_genome_shotgun_sequence	AUGUSTUS	exon	38165417	38165572	.	+	.	ID=g11321.t1.exon2;Parent=g11321.t1;
NC_088782.1_Calliphora_vicina_chromosome_3,_idCalVici1.1,_whole_genome_shotgun_sequence	AUGUSTUS	intron	38165573	38165626	1	+	.	ID=g11321.t1.intron2;Parent=g11321.t1;
NC_088782.1_Calliphora_vicina_chromosome_3,_idCalVici1.1,_whole_genome_shotgun_sequence	AUGUSTUS	CDS	38165627	38165871	1	+	2	ID=g11321.t1.CDS3;Parent=g11321.t1;
NC_088782.1_Calliphora_vicina_chromosome_3,_idCalVici1.1,_whole_genome_shotgun_sequence	AUGUSTUS	exon	38165627	38165871	.	+	.	ID=g11321.t1.exon3;Parent=g11321.t1;
NC_088782.1_Calliphora_vicina_chromosome_3,_idCalVici1.1,_whole_genome_shotgun_sequence	AUGUSTUS	stop_codon	38165869	38165871	.	+	0	ID=g11321.t1.stop1;Parent=g11321.t1;
NC_088782.1_Calliphora_vicina_chromosome_3,_idCalVici1.1,_whole_genome_shotgun_sequence	AUGUSTUS	gene	38166893	38167432	.	+	.	ID=g11322;
NC_088782.1_Calliphora_vicina_chromosome_3,_idCalVici1.1,_whole_genome_shotgun_sequence	AUGUSTUS	mRNA	38166893	38167432	1	+	.	ID=g11322.t1;Parent=g11322;
NC_088782.1_Calliphora_vicina_chromosome_3,_idCalVici1.1,_whole_genome_shotgun_sequence	AUGUSTUS	start_codon	38166893	38166895	.	+	0	ID=g11322.t1.start1;Parent=g11322.t1;
NC_088782.1_Calliphora_vicina_chromosome_3,_idCalVici1.1,_whole_genome_shotgun_sequence	AUGUSTUS	CDS	38166893	38167432	1	+	0	ID=g11322.t1.CDS1;Parent=g11322.t1;
NC_088782.1_Calliphora_vicina_chromosome_3,_idCalVici1.1,_whole_genome_shotgun_sequence	AUGUSTUS	exon	38166893	38167432	.	+	.	ID=g11322.t1.exon1;Parent=g11322.t1;
NC_088782.1_Calliphora_vicina_chromosome_3,_idCalVici1.1,_whole_genome_shotgun_sequence	AUGUSTUS	stop_codon	38167430	38167432	.	+	0	ID=g11322.t1.stop1;Parent=g11322.t1;
NC_088782.1_Calliphora_vicina_chromosome_3,_idCalVici1.1,_whole_genome_shotgun_sequence	AUGUSTUS	gene	38169573	38170712	.	+	.	ID=g11323;
NC_088782.1_Calliphora_vicina_chromosome_3,_idCalVici1.1,_whole_genome_shotgun_sequence	AUGUSTUS	mRNA	38169573	38170712	1	+	.	ID=g11323.t1;Parent=g11323;
NC_088782.1_Calliphora_vicina_chromosome_3,_idCalVici1.1,_whole_genome_shotgun_sequence	AUGUSTUS	start_codon	38169573	38169575	.	+	0	ID=g11323.t1.start1;Parent=g11323.t1;
NC_088782.1_Calliphora_vicina_chromosome_3,_idCalVici1.1,_whole_genome_shotgun_sequence	AUGUSTUS	CDS	38169573	38170712	1	+	0	ID=g11323.t1.CDS1;Parent=g11323.t1;
NC_088782.1_Calliphora_vicina_chromosome_3,_idCalVici1.1,_whole_genome_shotgun_sequence	AUGUSTUS	exon	38169573	38170712	.	+	.	ID=g11323.t1.exon1;Parent=g11323.t1;
NC_088782.1_Calliphora_vicina_chromosome_3,_idCalVici1.1,_whole_genome_shotgun_sequence	AUGUSTUS	stop_codon	38170710	38170712	.	+	0	ID=g11323.t1.stop1;Parent=g11323.t1;
NC_088782.1_Calliphora_vicina_chromosome_3,_idCalVici1.1,_whole_genome_shotgun_sequence	AUGUSTUS	gene	38172154	38173878	.	-	.	ID=g11324;
NC_088782.1_Calliphora_vicina_chromosome_3,_idCalVici1.1,_whole_genome_shotgun_sequence	AUGUSTUS	mRNA	38172154	38173878	1	-	.	ID=g11324.t1;Parent=g11324;
NC_088782.1_Calliphora_vicina_chromosome_3,_idCalVici1.1,_whole_genome_shotgun_sequence	AUGUSTUS	stop_codon	38172154	38172156	.	-	0	ID=g11324.t1.stop1;Parent=g11324.t1;
NC_088782.1_Calliphora_vicina_chromosome_3,_idCalVici1.1,_whole_genome_shotgun_sequence	AUGUSTUS	CDS	38172154	38173878	1	-	0	ID=g11324.t1.CDS1;Parent=g11324.t1;
NC_088782.1_Calliphora_vicina_chromosome_3,_idCalVici1.1,_whole_genome_shotgun_sequence	AUGUSTUS	exon	38172154	38173878	.	-	.	ID=g11324.t1.exon1;Parent=g11324.t1;
NC_088782.1_Calliphora_vicina_chromosome_3,_idCalVici1.1,_whole_genome_shotgun_sequence	AUGUSTUS	start_codon	38173876	38173878	.	-	0	ID=g11324.t1.start1;Parent=g11324.t1;
NC_088782.1_Calliphora_vicina_chromosome_3,_idCalVici1.1,_whole_genome_shotgun_sequence	AUGUSTUS	gene	38236369	38252474	.	-	.	ID=g11325;
NC_088782.1_Calliphora_vicina_chromosome_3,_idCalVici1.1,_whole_genome_shotgun_sequence	AUGUSTUS	mRNA	38236369	38252474	0.85	-	.	ID=g11325.t1;Parent=g11325;
NC_088782.1_Calliphora_vicina_chromosome_3,_idCalVici1.1,_whole_genome_shotgun_sequence	AUGUSTUS	stop_codon	38236369	38236371	.	-	0	ID=g11325.t1.stop1;Parent=g11325.t1;
NC_088782.1_Calliphora_vicina_chromosome_3,_idCalVici1.1,_whole_genome_shotgun_sequence	AUGUSTUS	CDS	38236369	38238081	1	-	0	ID=g11325.t1.CDS1;Parent=g11325.t1;
NC_088782.1_Calliphora_vicina_chromosome_3,_idCalVici1.1,_whole_genome_shotgun_sequence	AUGUSTUS	exon	38236369	38238081	.	-	.	ID=g11325.t1.exon1;Parent=g11325.t1;
NC_088782.1_Calliphora_vicina_chromosome_3,_idCalVici1.1,_whole_genome_shotgun_sequence	AUGUSTUS	intron	38238082	38252372	0.91	-	.	ID=g11325.t1.intron1;Parent=g11325.t1;
NC_088782.1_Calliphora_vicina_chromosome_3,_idCalVici1.1,_whole_genome_shotgun_sequence	AUGUSTUS	CDS	38252373	38252474	0.85	-	0	ID=g11325.t1.CDS2;Parent=g11325.t1;
NC_088782.1_Calliphora_vicina_chromosome_3,_idCalVici1.1,_whole_genome_shotgun_sequence	AUGUSTUS	exon	38252373	38252474	.	-	.	ID=g11325.t1.exon2;Parent=g11325.t1;
NC_088782.1_Calliphora_vicina_chromosome_3,_idCalVici1.1,_whole_genome_shotgun_sequence	AUGUSTUS	start_codon	38252472	38252474	.	-	0	ID=g11325.t1.start1;Parent=g11325.t1;
NC_088782.1_Calliphora_vicina_chromosome_3,_idCalVici1.1,_whole_genome_shotgun_sequence	AUGUSTUS	gene	38256319	38257281	.	-	.	ID=g11326;
NC_088782.1_Calliphora_vicina_chromosome_3,_idCalVici1.1,_whole_genome_shotgun_sequence	AUGUSTUS	mRNA	38256319	38257281	1	-	.	ID=g11326.t1;Parent=g11326;
NC_088782.1_Calliphora_vicina_chromosome_3,_idCalVici1.1,_whole_genome_shotgun_sequence	AUGUSTUS	stop_codon	38256319	38256321	.	-	0	ID=g11326.t1.stop1;Parent=g11326.t1;
NC_088782.1_Calliphora_vicina_chromosome_3,_idCalVici1.1,_whole_genome_shotgun_sequence	AUGUSTUS	CDS	38256319	38257281	1	-	0	ID=g11326.t1.CDS1;Parent=g11326.t1;
NC_088782.1_Calliphora_vicina_chromosome_3,_idCalVici1.1,_whole_genome_shotgun_sequence	AUGUSTUS	exon	38256319	38257281	.	-	.	ID=g11326.t1.exon1;Parent=g11326.t1;
NC_088782.1_Calliphora_vicina_chromosome_3,_idCalVici1.1,_whole_genome_shotgun_sequence	AUGUSTUS	start_codon	38257279	38257281	.	-	0	ID=g11326.t1.start1;Parent=g11326.t1;
NC_088782.1_Calliphora_vicina_chromosome_3,_idCalVici1.1,_whole_genome_shotgun_sequence	AUGUSTUS	gene	38289866	38290183	.	-	.	ID=g11327;
NC_088782.1_Calliphora_vicina_chromosome_3,_idCalVici1.1,_whole_genome_shotgun_sequence	AUGUSTUS	mRNA	38289866	38290183	0.91	-	.	ID=g11327.t1;Parent=g11327;
NC_088782.1_Calliphora_vicina_chromosome_3,_idCalVici1.1,_whole_genome_shotgun_sequence	AUGUSTUS	stop_codon	38289866	38289868	.	-	0	ID=g11327.t1.stop1;Parent=g11327.t1;
NC_088782.1_Calliphora_vicina_chromosome_3,_idCalVici1.1,_whole_genome_shotgun_sequence	AUGUSTUS	CDS	38289866	38290183	0.91	-	0	ID=g11327.t1.CDS1;Parent=g11327.t1;
NC_088782.1_Calliphora_vicina_chromosome_3,_idCalVici1.1,_whole_genome_shotgun_sequence	AUGUSTUS	exon	38289866	38290183	.	-	.	ID=g11327.t1.exon1;Parent=g11327.t1;
NC_088782.1_Calliphora_vicina_chromosome_3,_idCalVici1.1,_whole_genome_shotgun_sequence	AUGUSTUS	start_codon	38290181	38290183	.	-	0	ID=g11327.t1.start1;Parent=g11327.t1;
NC_088782.1_Calliphora_vicina_chromosome_3,_idCalVici1.1,_whole_genome_shotgun_sequence	AUGUSTUS	gene	38465839	38467286	.	-	.	ID=g11328;
NC_088782.1_Calliphora_vicina_chromosome_3,_idCalVici1.1,_whole_genome_shotgun_sequence	AUGUSTUS	mRNA	38465839	38467286	0.61	-	.	ID=g11328.t1;Parent=g11328;
NC_088782.1_Calliphora_vicina_chromosome_3,_idCalVici1.1,_whole_genome_shotgun_sequence	AUGUSTUS	stop_codon	38465839	38465841	.	-	0	ID=g11328.t1.stop1;Parent=g11328.t1;
NC_088782.1_Calliphora_vicina_chromosome_3,_idCalVici1.1,_whole_genome_shotgun_sequence	AUGUSTUS	CDS	38465839	38467076	0.71	-	2	ID=g11328.t1.CDS1;Parent=g11328.t1;
NC_088782.1_Calliphora_vicina_chromosome_3,_idCalVici1.1,_whole_genome_shotgun_sequence	AUGUSTUS	exon	38465839	38467076	.	-	.	ID=g11328.t1.exon1;Parent=g11328.t1;
NC_088782.1_Calliphora_vicina_chromosome_3,_idCalVici1.1,_whole_genome_shotgun_sequence	AUGUSTUS	intron	38467077	38467172	1	-	.	ID=g11328.t1.intron1;Parent=g11328.t1;
NC_088782.1_Calliphora_vicina_chromosome_3,_idCalVici1.1,_whole_genome_shotgun_sequence	AUGUSTUS	CDS	38467173	38467211	0.89	-	2	ID=g11328.t1.CDS2;Parent=g11328.t1;
NC_088782.1_Calliphora_vicina_chromosome_3,_idCalVici1.1,_whole_genome_shotgun_sequence	AUGUSTUS	exon	38467173	38467211	.	-	.	ID=g11328.t1.exon2;Parent=g11328.t1;
NC_088782.1_Calliphora_vicina_chromosome_3,_idCalVici1.1,_whole_genome_shotgun_sequence	AUGUSTUS	intron	38467212	38467255	0.87	-	.	ID=g11328.t1.intron2;Parent=g11328.t1;
NC_088782.1_Calliphora_vicina_chromosome_3,_idCalVici1.1,_whole_genome_shotgun_sequence	AUGUSTUS	CDS	38467256	38467286	0.98	-	0	ID=g11328.t1.CDS3;Parent=g11328.t1;
NC_088782.1_Calliphora_vicina_chromosome_3,_idCalVici1.1,_whole_genome_shotgun_sequence	AUGUSTUS	exon	38467256	38467286	.	-	.	ID=g11328.t1.exon3;Parent=g11328.t1;
NC_088782.1_Calliphora_vicina_chromosome_3,_idCalVici1.1,_whole_genome_shotgun_sequence	AUGUSTUS	start_codon	38467284	38467286	.	-	0	ID=g11328.t1.start1;Parent=g11328.t1;
NC_088782.1_Calliphora_vicina_chromosome_3,_idCalVici1.1,_whole_genome_shotgun_sequence	AUGUSTUS	gene	38521553	38522853	.	-	.	ID=g11329;
NC_088782.1_Calliphora_vicina_chromosome_3,_idCalVici1.1,_whole_genome_shotgun_sequence	AUGUSTUS	mRNA	38521553	38522853	0.59	-	.	ID=g11329.t1;Parent=g11329;
NC_088782.1_Calliphora_vicina_chromosome_3,_idCalVici1.1,_whole_genome_shotgun_sequence	AUGUSTUS	stop_codon	38521553	38521555	.	-	0	ID=g11329.t1.stop1;Parent=g11329.t1;
NC_088782.1_Calliphora_vicina_chromosome_3,_idCalVici1.1,_whole_genome_shotgun_sequence	AUGUSTUS	CDS	38521553	38522718	1	-	2	ID=g11329.t1.CDS1;Parent=g11329.t1;
NC_088782.1_Calliphora_vicina_chromosome_3,_idCalVici1.1,_whole_genome_shotgun_sequence	AUGUSTUS	exon	38521553	38522718	.	-	.	ID=g11329.t1.exon1;Parent=g11329.t1;
NC_088782.1_Calliphora_vicina_chromosome_3,_idCalVici1.1,_whole_genome_shotgun_sequence	AUGUSTUS	intron	38522719	38522792	1	-	.	ID=g11329.t1.intron1;Parent=g11329.t1;
NC_088782.1_Calliphora_vicina_chromosome_3,_idCalVici1.1,_whole_genome_shotgun_sequence	AUGUSTUS	CDS	38522793	38522853	0.59	-	0	ID=g11329.t1.CDS2;Parent=g11329.t1;
NC_088782.1_Calliphora_vicina_chromosome_3,_idCalVici1.1,_whole_genome_shotgun_sequence	AUGUSTUS	exon	38522793	38522853	.	-	.	ID=g11329.t1.exon2;Parent=g11329.t1;
NC_088782.1_Calliphora_vicina_chromosome_3,_idCalVici1.1,_whole_genome_shotgun_sequence	AUGUSTUS	start_codon	38522851	38522853	.	-	0	ID=g11329.t1.start1;Parent=g11329.t1;
NC_088782.1_Calliphora_vicina_chromosome_3,_idCalVici1.1,_whole_genome_shotgun_sequence	AUGUSTUS	gene	38559410	38562330	.	-	.	ID=g11330;
NC_088782.1_Calliphora_vicina_chromosome_3,_idCalVici1.1,_whole_genome_shotgun_sequence	AUGUSTUS	mRNA	38559410	38562330	0.79	-	.	ID=g11330.t1;Parent=g11330;
NC_088782.1_Calliphora_vicina_chromosome_3,_idCalVici1.1,_whole_genome_shotgun_sequence	AUGUSTUS	stop_codon	38559410	38559412	.	-	0	ID=g11330.t1.stop1;Parent=g11330.t1;
NC_088782.1_Calliphora_vicina_chromosome_3,_idCalVici1.1,_whole_genome_shotgun_sequence	AUGUSTUS	CDS	38559410	38560698	1	-	2	ID=g11330.t1.CDS1;Parent=g11330.t1;
NC_088782.1_Calliphora_vicina_chromosome_3,_idCalVici1.1,_whole_genome_shotgun_sequence	AUGUSTUS	exon	38559410	38560698	.	-	.	ID=g11330.t1.exon1;Parent=g11330.t1;
NC_088782.1_Calliphora_vicina_chromosome_3,_idCalVici1.1,_whole_genome_shotgun_sequence	AUGUSTUS	intron	38560699	38560779	1	-	.	ID=g11330.t1.intron1;Parent=g11330.t1;
NC_088782.1_Calliphora_vicina_chromosome_3,_idCalVici1.1,_whole_genome_shotgun_sequence	AUGUSTUS	CDS	38560780	38561112	0.88	-	2	ID=g11330.t1.CDS2;Parent=g11330.t1;
NC_088782.1_Calliphora_vicina_chromosome_3,_idCalVici1.1,_whole_genome_shotgun_sequence	AUGUSTUS	exon	38560780	38561112	.	-	.	ID=g11330.t1.exon2;Parent=g11330.t1;
NC_088782.1_Calliphora_vicina_chromosome_3,_idCalVici1.1,_whole_genome_shotgun_sequence	AUGUSTUS	intron	38561113	38561277	1	-	.	ID=g11330.t1.intron2;Parent=g11330.t1;
NC_088782.1_Calliphora_vicina_chromosome_3,_idCalVici1.1,_whole_genome_shotgun_sequence	AUGUSTUS	CDS	38561278	38561646	1	-	2	ID=g11330.t1.CDS3;Parent=g11330.t1;
NC_088782.1_Calliphora_vicina_chromosome_3,_idCalVici1.1,_whole_genome_shotgun_sequence	AUGUSTUS	exon	38561278	38561646	.	-	.	ID=g11330.t1.exon3;Parent=g11330.t1;
NC_088782.1_Calliphora_vicina_chromosome_3,_idCalVici1.1,_whole_genome_shotgun_sequence	AUGUSTUS	intron	38561647	38561719	0.98	-	.	ID=g11330.t1.intron3;Parent=g11330.t1;
NC_088782.1_Calliphora_vicina_chromosome_3,_idCalVici1.1,_whole_genome_shotgun_sequence	AUGUSTUS	CDS	38561720	38562118	0.91	-	2	ID=g11330.t1.CDS4;Parent=g11330.t1;
NC_088782.1_Calliphora_vicina_chromosome_3,_idCalVici1.1,_whole_genome_shotgun_sequence	AUGUSTUS	exon	38561720	38562118	.	-	.	ID=g11330.t1.exon4;Parent=g11330.t1;
NC_088782.1_Calliphora_vicina_chromosome_3,_idCalVici1.1,_whole_genome_shotgun_sequence	AUGUSTUS	intron	38562119	38562197	0.93	-	.	ID=g11330.t1.intron4;Parent=g11330.t1;
NC_088782.1_Calliphora_vicina_chromosome_3,_idCalVici1.1,_whole_genome_shotgun_sequence	AUGUSTUS	CDS	38562198	38562330	1	-	0	ID=g11330.t1.CDS5;Parent=g11330.t1;
NC_088782.1_Calliphora_vicina_chromosome_3,_idCalVici1.1,_whole_genome_shotgun_sequence	AUGUSTUS	exon	38562198	38562330	.	-	.	ID=g11330.t1.exon5;Parent=g11330.t1;
NC_088782.1_Calliphora_vicina_chromosome_3,_idCalVici1.1,_whole_genome_shotgun_sequence	AUGUSTUS	start_codon	38562328	38562330	.	-	0	ID=g11330.t1.start1;Parent=g11330.t1;
NC_088782.1_Calliphora_vicina_chromosome_3,_idCalVici1.1,_whole_genome_shotgun_sequence	AUGUSTUS	gene	38629498	38631300	.	-	.	ID=g11331;
NC_088782.1_Calliphora_vicina_chromosome_3,_idCalVici1.1,_whole_genome_shotgun_sequence	AUGUSTUS	mRNA	38629498	38631300	1	-	.	ID=g11331.t1;Parent=g11331;
NC_088782.1_Calliphora_vicina_chromosome_3,_idCalVici1.1,_whole_genome_shotgun_sequence	AUGUSTUS	stop_codon	38629498	38629500	.	-	0	ID=g11331.t1.stop1;Parent=g11331.t1;
NC_088782.1_Calliphora_vicina_chromosome_3,_idCalVici1.1,_whole_genome_shotgun_sequence	AUGUSTUS	CDS	38629498	38631300	1	-	0	ID=g11331.t1.CDS1;Parent=g11331.t1;
NC_088782.1_Calliphora_vicina_chromosome_3,_idCalVici1.1,_whole_genome_shotgun_sequence	AUGUSTUS	exon	38629498	38631300	.	-	.	ID=g11331.t1.exon1;Parent=g11331.t1;
NC_088782.1_Calliphora_vicina_chromosome_3,_idCalVici1.1,_whole_genome_shotgun_sequence	AUGUSTUS	start_codon	38631298	38631300	.	-	0	ID=g11331.t1.start1;Parent=g11331.t1;
NC_088782.1_Calliphora_vicina_chromosome_3,_idCalVici1.1,_whole_genome_shotgun_sequence	AUGUSTUS	gene	38633942	38635735	.	-	.	ID=g11332;
NC_088782.1_Calliphora_vicina_chromosome_3,_idCalVici1.1,_whole_genome_shotgun_sequence	AUGUSTUS	mRNA	38633942	38635735	1	-	.	ID=g11332.t1;Parent=g11332;
NC_088782.1_Calliphora_vicina_chromosome_3,_idCalVici1.1,_whole_genome_shotgun_sequence	AUGUSTUS	stop_codon	38633942	38633944	.	-	0	ID=g11332.t1.stop1;Parent=g11332.t1;
NC_088782.1_Calliphora_vicina_chromosome_3,_idCalVici1.1,_whole_genome_shotgun_sequence	AUGUSTUS	CDS	38633942	38635735	1	-	0	ID=g11332.t1.CDS1;Parent=g11332.t1;
NC_088782.1_Calliphora_vicina_chromosome_3,_idCalVici1.1,_whole_genome_shotgun_sequence	AUGUSTUS	exon	38633942	38635735	.	-	.	ID=g11332.t1.exon1;Parent=g11332.t1;
NC_088782.1_Calliphora_vicina_chromosome_3,_idCalVici1.1,_whole_genome_shotgun_sequence	AUGUSTUS	start_codon	38635733	38635735	.	-	0	ID=g11332.t1.start1;Parent=g11332.t1;
NC_088782.1_Calliphora_vicina_chromosome_3,_idCalVici1.1,_whole_genome_shotgun_sequence	AUGUSTUS	gene	38638681	38640474	.	-	.	ID=g11333;
NC_088782.1_Calliphora_vicina_chromosome_3,_idCalVici1.1,_whole_genome_shotgun_sequence	AUGUSTUS	mRNA	38638681	38640474	1	-	.	ID=g11333.t1;Parent=g11333;
NC_088782.1_Calliphora_vicina_chromosome_3,_idCalVici1.1,_whole_genome_shotgun_sequence	AUGUSTUS	stop_codon	38638681	38638683	.	-	0	ID=g11333.t1.stop1;Parent=g11333.t1;
NC_088782.1_Calliphora_vicina_chromosome_3,_idCalVici1.1,_whole_genome_shotgun_sequence	AUGUSTUS	CDS	38638681	38640474	1	-	0	ID=g11333.t1.CDS1;Parent=g11333.t1;
NC_088782.1_Calliphora_vicina_chromosome_3,_idCalVici1.1,_whole_genome_shotgun_sequence	AUGUSTUS	exon	38638681	38640474	.	-	.	ID=g11333.t1.exon1;Parent=g11333.t1;
NC_088782.1_Calliphora_vicina_chromosome_3,_idCalVici1.1,_whole_genome_shotgun_sequence	AUGUSTUS	start_codon	38640472	38640474	.	-	0	ID=g11333.t1.start1;Parent=g11333.t1;
NC_088782.1_Calliphora_vicina_chromosome_3,_idCalVici1.1,_whole_genome_shotgun_sequence	AUGUSTUS	gene	38645185	38647005	.	-	.	ID=g11334;
NC_088782.1_Calliphora_vicina_chromosome_3,_idCalVici1.1,_whole_genome_shotgun_sequence	AUGUSTUS	mRNA	38645185	38647005	1	-	.	ID=g11334.t1;Parent=g11334;
NC_088782.1_Calliphora_vicina_chromosome_3,_idCalVici1.1,_whole_genome_shotgun_sequence	AUGUSTUS	stop_codon	38645185	38645187	.	-	0	ID=g11334.t1.stop1;Parent=g11334.t1;
NC_088782.1_Calliphora_vicina_chromosome_3,_idCalVici1.1,_whole_genome_shotgun_sequence	AUGUSTUS	CDS	38645185	38647005	1	-	0	ID=g11334.t1.CDS1;Parent=g11334.t1;
NC_088782.1_Calliphora_vicina_chromosome_3,_idCalVici1.1,_whole_genome_shotgun_sequence	AUGUSTUS	exon	38645185	38647005	.	-	.	ID=g11334.t1.exon1;Parent=g11334.t1;
NC_088782.1_Calliphora_vicina_chromosome_3,_idCalVici1.1,_whole_genome_shotgun_sequence	AUGUSTUS	start_codon	38647003	38647005	.	-	0	ID=g11334.t1.start1;Parent=g11334.t1;
NC_088782.1_Calliphora_vicina_chromosome_3,_idCalVici1.1,_whole_genome_shotgun_sequence	AUGUSTUS	gene	38703862	38704542	.	+	.	ID=g11335;
NC_088782.1_Calliphora_vicina_chromosome_3,_idCalVici1.1,_whole_genome_shotgun_sequence	AUGUSTUS	mRNA	38703862	38704542	1	+	.	ID=g11335.t1;Parent=g11335;
NC_088782.1_Calliphora_vicina_chromosome_3,_idCalVici1.1,_whole_genome_shotgun_sequence	AUGUSTUS	start_codon	38703862	38703864	.	+	0	ID=g11335.t1.start1;Parent=g11335.t1;
NC_088782.1_Calliphora_vicina_chromosome_3,_idCalVici1.1,_whole_genome_shotgun_sequence	AUGUSTUS	CDS	38703862	38704542	1	+	0	ID=g11335.t1.CDS1;Parent=g11335.t1;
NC_088782.1_Calliphora_vicina_chromosome_3,_idCalVici1.1,_whole_genome_shotgun_sequence	AUGUSTUS	exon	38703862	38704542	.	+	.	ID=g11335.t1.exon1;Parent=g11335.t1;
NC_088782.1_Calliphora_vicina_chromosome_3,_idCalVici1.1,_whole_genome_shotgun_sequence	AUGUSTUS	stop_codon	38704540	38704542	.	+	0	ID=g11335.t1.stop1;Parent=g11335.t1;
NC_088782.1_Calliphora_vicina_chromosome_3,_idCalVici1.1,_whole_genome_shotgun_sequence	AUGUSTUS	gene	38844639	38846468	.	-	.	ID=g11336;
NC_088782.1_Calliphora_vicina_chromosome_3,_idCalVici1.1,_whole_genome_shotgun_sequence	AUGUSTUS	mRNA	38844639	38846468	0.64	-	.	ID=g11336.t1;Parent=g11336;
NC_088782.1_Calliphora_vicina_chromosome_3,_idCalVici1.1,_whole_genome_shotgun_sequence	AUGUSTUS	stop_codon	38844639	38844641	.	-	0	ID=g11336.t1.stop1;Parent=g11336.t1;
NC_088782.1_Calliphora_vicina_chromosome_3,_idCalVici1.1,_whole_genome_shotgun_sequence	AUGUSTUS	CDS	38844639	38844739	1	-	2	ID=g11336.t1.CDS1;Parent=g11336.t1;
NC_088782.1_Calliphora_vicina_chromosome_3,_idCalVici1.1,_whole_genome_shotgun_sequence	AUGUSTUS	exon	38844639	38844739	.	-	.	ID=g11336.t1.exon1;Parent=g11336.t1;
NC_088782.1_Calliphora_vicina_chromosome_3,_idCalVici1.1,_whole_genome_shotgun_sequence	AUGUSTUS	intron	38844740	38844799	1	-	.	ID=g11336.t1.intron1;Parent=g11336.t1;
NC_088782.1_Calliphora_vicina_chromosome_3,_idCalVici1.1,_whole_genome_shotgun_sequence	AUGUSTUS	CDS	38844800	38846293	0.64	-	2	ID=g11336.t1.CDS2;Parent=g11336.t1;
NC_088782.1_Calliphora_vicina_chromosome_3,_idCalVici1.1,_whole_genome_shotgun_sequence	AUGUSTUS	exon	38844800	38846293	.	-	.	ID=g11336.t1.exon2;Parent=g11336.t1;
NC_088782.1_Calliphora_vicina_chromosome_3,_idCalVici1.1,_whole_genome_shotgun_sequence	AUGUSTUS	intron	38846294	38846455	0.67	-	.	ID=g11336.t1.intron2;Parent=g11336.t1;
NC_088782.1_Calliphora_vicina_chromosome_3,_idCalVici1.1,_whole_genome_shotgun_sequence	AUGUSTUS	CDS	38846456	38846468	1	-	0	ID=g11336.t1.CDS3;Parent=g11336.t1;
NC_088782.1_Calliphora_vicina_chromosome_3,_idCalVici1.1,_whole_genome_shotgun_sequence	AUGUSTUS	exon	38846456	38846468	.	-	.	ID=g11336.t1.exon3;Parent=g11336.t1;
NC_088782.1_Calliphora_vicina_chromosome_3,_idCalVici1.1,_whole_genome_shotgun_sequence	AUGUSTUS	start_codon	38846466	38846468	.	-	0	ID=g11336.t1.start1;Parent=g11336.t1;
NC_088782.1_Calliphora_vicina_chromosome_3,_idCalVici1.1,_whole_genome_shotgun_sequence	AUGUSTUS	gene	38963397	38964464	.	-	.	ID=g11337;
NC_088782.1_Calliphora_vicina_chromosome_3,_idCalVici1.1,_whole_genome_shotgun_sequence	AUGUSTUS	mRNA	38963397	38964464	1	-	.	ID=g11337.t1;Parent=g11337;
NC_088782.1_Calliphora_vicina_chromosome_3,_idCalVici1.1,_whole_genome_shotgun_sequence	AUGUSTUS	stop_codon	38963397	38963399	.	-	0	ID=g11337.t1.stop1;Parent=g11337.t1;
NC_088782.1_Calliphora_vicina_chromosome_3,_idCalVici1.1,_whole_genome_shotgun_sequence	AUGUSTUS	CDS	38963397	38964464	1	-	0	ID=g11337.t1.CDS1;Parent=g11337.t1;
NC_088782.1_Calliphora_vicina_chromosome_3,_idCalVici1.1,_whole_genome_shotgun_sequence	AUGUSTUS	exon	38963397	38964464	.	-	.	ID=g11337.t1.exon1;Parent=g11337.t1;
NC_088782.1_Calliphora_vicina_chromosome_3,_idCalVici1.1,_whole_genome_shotgun_sequence	AUGUSTUS	start_codon	38964462	38964464	.	-	0	ID=g11337.t1.start1;Parent=g11337.t1;
NC_088782.1_Calliphora_vicina_chromosome_3,_idCalVici1.1,_whole_genome_shotgun_sequence	AUGUSTUS	gene	39096694	39099960	.	-	.	ID=g11338;
NC_088782.1_Calliphora_vicina_chromosome_3,_idCalVici1.1,_whole_genome_shotgun_sequence	AUGUSTUS	mRNA	39096694	39099960	0.16	-	.	ID=g11338.t1;Parent=g11338;
NC_088782.1_Calliphora_vicina_chromosome_3,_idCalVici1.1,_whole_genome_shotgun_sequence	AUGUSTUS	stop_codon	39096694	39096696	.	-	0	ID=g11338.t1.stop1;Parent=g11338.t1;
NC_088782.1_Calliphora_vicina_chromosome_3,_idCalVici1.1,_whole_genome_shotgun_sequence	AUGUSTUS	CDS	39096694	39096780	0.48	-	0	ID=g11338.t1.CDS1;Parent=g11338.t1;
NC_088782.1_Calliphora_vicina_chromosome_3,_idCalVici1.1,_whole_genome_shotgun_sequence	AUGUSTUS	exon	39096694	39096780	.	-	.	ID=g11338.t1.exon1;Parent=g11338.t1;
NC_088782.1_Calliphora_vicina_chromosome_3,_idCalVici1.1,_whole_genome_shotgun_sequence	AUGUSTUS	intron	39096781	39098670	0.35	-	.	ID=g11338.t1.intron1;Parent=g11338.t1;
NC_088782.1_Calliphora_vicina_chromosome_3,_idCalVici1.1,_whole_genome_shotgun_sequence	AUGUSTUS	CDS	39098671	39098875	0.42	-	1	ID=g11338.t1.CDS2;Parent=g11338.t1;
NC_088782.1_Calliphora_vicina_chromosome_3,_idCalVici1.1,_whole_genome_shotgun_sequence	AUGUSTUS	exon	39098671	39098875	.	-	.	ID=g11338.t1.exon2;Parent=g11338.t1;
NC_088782.1_Calliphora_vicina_chromosome_3,_idCalVici1.1,_whole_genome_shotgun_sequence	AUGUSTUS	intron	39098876	39099043	0.42	-	.	ID=g11338.t1.intron2;Parent=g11338.t1;
NC_088782.1_Calliphora_vicina_chromosome_3,_idCalVici1.1,_whole_genome_shotgun_sequence	AUGUSTUS	CDS	39099044	39099960	0.36	-	0	ID=g11338.t1.CDS3;Parent=g11338.t1;
NC_088782.1_Calliphora_vicina_chromosome_3,_idCalVici1.1,_whole_genome_shotgun_sequence	AUGUSTUS	exon	39099044	39099960	.	-	.	ID=g11338.t1.exon3;Parent=g11338.t1;
NC_088782.1_Calliphora_vicina_chromosome_3,_idCalVici1.1,_whole_genome_shotgun_sequence	AUGUSTUS	start_codon	39099958	39099960	.	-	0	ID=g11338.t1.start1;Parent=g11338.t1;
NC_088782.1_Calliphora_vicina_chromosome_3,_idCalVici1.1,_whole_genome_shotgun_sequence	GeneMark.hmm3	gene	39098520	39099615	.	-	.	ID=g11339;
NC_088782.1_Calliphora_vicina_chromosome_3,_idCalVici1.1,_whole_genome_shotgun_sequence	GeneMark.hmm3	mRNA	39098520	39099615	.	-	.	ID=g11339.t1;Parent=g11339;
NC_088782.1_Calliphora_vicina_chromosome_3,_idCalVici1.1,_whole_genome_shotgun_sequence	GeneMark.hmm3	stop_codon	39098520	39098522	.	-	0	ID=g11339.t1.stop1;Parent=g11339.t1;
NC_088782.1_Calliphora_vicina_chromosome_3,_idCalVici1.1,_whole_genome_shotgun_sequence	GeneMark.hmm3	CDS	39098520	39098582	.	-	0	ID=g11339.t1.CDS1;Parent=g11339.t1;
NC_088782.1_Calliphora_vicina_chromosome_3,_idCalVici1.1,_whole_genome_shotgun_sequence	GeneMark.hmm3	exon	39098520	39098582	0	-	.	ID=g11339.t1.exon1;Parent=g11339.t1;
NC_088782.1_Calliphora_vicina_chromosome_3,_idCalVici1.1,_whole_genome_shotgun_sequence	GeneMark.hmm3	intron	39098583	39098670	.	-	0	ID=g11339.t1.intron1;Parent=g11339.t1;
NC_088782.1_Calliphora_vicina_chromosome_3,_idCalVici1.1,_whole_genome_shotgun_sequence	GeneMark.hmm3	CDS	39098671	39099615	.	-	0	ID=g11339.t1.CDS2;Parent=g11339.t1;
NC_088782.1_Calliphora_vicina_chromosome_3,_idCalVici1.1,_whole_genome_shotgun_sequence	GeneMark.hmm3	exon	39098671	39099615	0	-	.	ID=g11339.t1.exon2;Parent=g11339.t1;
NC_088782.1_Calliphora_vicina_chromosome_3,_idCalVici1.1,_whole_genome_shotgun_sequence	GeneMark.hmm3	start_codon	39099613	39099615	.	-	0	ID=g11339.t1.start1;Parent=g11339.t1;
NC_088782.1_Calliphora_vicina_chromosome_3,_idCalVici1.1,_whole_genome_shotgun_sequence	AUGUSTUS	gene	39100332	39101693	.	-	.	ID=g11340;
NC_088782.1_Calliphora_vicina_chromosome_3,_idCalVici1.1,_whole_genome_shotgun_sequence	AUGUSTUS	mRNA	39100332	39101693	1	-	.	ID=g11340.t1;Parent=g11340;
NC_088782.1_Calliphora_vicina_chromosome_3,_idCalVici1.1,_whole_genome_shotgun_sequence	AUGUSTUS	stop_codon	39100332	39100334	.	-	0	ID=g11340.t1.stop1;Parent=g11340.t1;
NC_088782.1_Calliphora_vicina_chromosome_3,_idCalVici1.1,_whole_genome_shotgun_sequence	AUGUSTUS	CDS	39100332	39101693	1	-	0	ID=g11340.t1.CDS1;Parent=g11340.t1;
NC_088782.1_Calliphora_vicina_chromosome_3,_idCalVici1.1,_whole_genome_shotgun_sequence	AUGUSTUS	exon	39100332	39101693	.	-	.	ID=g11340.t1.exon1;Parent=g11340.t1;
NC_088782.1_Calliphora_vicina_chromosome_3,_idCalVici1.1,_whole_genome_shotgun_sequence	AUGUSTUS	start_codon	39101691	39101693	.	-	0	ID=g11340.t1.start1;Parent=g11340.t1;
NC_088782.1_Calliphora_vicina_chromosome_3,_idCalVici1.1,_whole_genome_shotgun_sequence	AUGUSTUS	gene	39152955	39153578	.	+	.	ID=g11341;
NC_088782.1_Calliphora_vicina_chromosome_3,_idCalVici1.1,_whole_genome_shotgun_sequence	AUGUSTUS	mRNA	39152955	39153578	0.72	+	.	ID=g11341.t1;Parent=g11341;
NC_088782.1_Calliphora_vicina_chromosome_3,_idCalVici1.1,_whole_genome_shotgun_sequence	AUGUSTUS	start_codon	39152955	39152957	.	+	0	ID=g11341.t1.start1;Parent=g11341.t1;
NC_088782.1_Calliphora_vicina_chromosome_3,_idCalVici1.1,_whole_genome_shotgun_sequence	AUGUSTUS	CDS	39152955	39153045	0.73	+	0	ID=g11341.t1.CDS1;Parent=g11341.t1;
NC_088782.1_Calliphora_vicina_chromosome_3,_idCalVici1.1,_whole_genome_shotgun_sequence	AUGUSTUS	exon	39152955	39153045	.	+	.	ID=g11341.t1.exon1;Parent=g11341.t1;
NC_088782.1_Calliphora_vicina_chromosome_3,_idCalVici1.1,_whole_genome_shotgun_sequence	AUGUSTUS	intron	39153046	39153468	0.73	+	.	ID=g11341.t1.intron1;Parent=g11341.t1;
NC_088782.1_Calliphora_vicina_chromosome_3,_idCalVici1.1,_whole_genome_shotgun_sequence	AUGUSTUS	CDS	39153469	39153578	0.96	+	2	ID=g11341.t1.CDS2;Parent=g11341.t1;
NC_088782.1_Calliphora_vicina_chromosome_3,_idCalVici1.1,_whole_genome_shotgun_sequence	AUGUSTUS	exon	39153469	39153578	.	+	.	ID=g11341.t1.exon2;Parent=g11341.t1;
NC_088782.1_Calliphora_vicina_chromosome_3,_idCalVici1.1,_whole_genome_shotgun_sequence	AUGUSTUS	stop_codon	39153576	39153578	.	+	0	ID=g11341.t1.stop1;Parent=g11341.t1;
NC_088782.1_Calliphora_vicina_chromosome_3,_idCalVici1.1,_whole_genome_shotgun_sequence	AUGUSTUS	gene	39181935	39183274	.	+	.	ID=g11342;
NC_088782.1_Calliphora_vicina_chromosome_3,_idCalVici1.1,_whole_genome_shotgun_sequence	AUGUSTUS	mRNA	39181935	39183274	1	+	.	ID=g11342.t1;Parent=g11342;
NC_088782.1_Calliphora_vicina_chromosome_3,_idCalVici1.1,_whole_genome_shotgun_sequence	AUGUSTUS	start_codon	39181935	39181937	.	+	0	ID=g11342.t1.start1;Parent=g11342.t1;
NC_088782.1_Calliphora_vicina_chromosome_3,_idCalVici1.1,_whole_genome_shotgun_sequence	AUGUSTUS	CDS	39181935	39182216	1	+	0	ID=g11342.t1.CDS1;Parent=g11342.t1;
NC_088782.1_Calliphora_vicina_chromosome_3,_idCalVici1.1,_whole_genome_shotgun_sequence	AUGUSTUS	exon	39181935	39182216	.	+	.	ID=g11342.t1.exon1;Parent=g11342.t1;
NC_088782.1_Calliphora_vicina_chromosome_3,_idCalVici1.1,_whole_genome_shotgun_sequence	AUGUSTUS	intron	39182217	39182272	1	+	.	ID=g11342.t1.intron1;Parent=g11342.t1;
NC_088782.1_Calliphora_vicina_chromosome_3,_idCalVici1.1,_whole_genome_shotgun_sequence	AUGUSTUS	CDS	39182273	39182429	1	+	0	ID=g11342.t1.CDS2;Parent=g11342.t1;
NC_088782.1_Calliphora_vicina_chromosome_3,_idCalVici1.1,_whole_genome_shotgun_sequence	AUGUSTUS	exon	39182273	39182429	.	+	.	ID=g11342.t1.exon2;Parent=g11342.t1;
NC_088782.1_Calliphora_vicina_chromosome_3,_idCalVici1.1,_whole_genome_shotgun_sequence	AUGUSTUS	intron	39182430	39182495	1	+	.	ID=g11342.t1.intron2;Parent=g11342.t1;
NC_088782.1_Calliphora_vicina_chromosome_3,_idCalVici1.1,_whole_genome_shotgun_sequence	AUGUSTUS	CDS	39182496	39183274	1	+	2	ID=g11342.t1.CDS3;Parent=g11342.t1;
NC_088782.1_Calliphora_vicina_chromosome_3,_idCalVici1.1,_whole_genome_shotgun_sequence	AUGUSTUS	exon	39182496	39183274	.	+	.	ID=g11342.t1.exon3;Parent=g11342.t1;
NC_088782.1_Calliphora_vicina_chromosome_3,_idCalVici1.1,_whole_genome_shotgun_sequence	AUGUSTUS	stop_codon	39183272	39183274	.	+	0	ID=g11342.t1.stop1;Parent=g11342.t1;
NC_088782.1_Calliphora_vicina_chromosome_3,_idCalVici1.1,_whole_genome_shotgun_sequence	AUGUSTUS	gene	39184650	39192376	.	+	.	ID=g11343;
NC_088782.1_Calliphora_vicina_chromosome_3,_idCalVici1.1,_whole_genome_shotgun_sequence	AUGUSTUS	mRNA	39184650	39192376	1	+	.	ID=g11343.t1;Parent=g11343;
NC_088782.1_Calliphora_vicina_chromosome_3,_idCalVici1.1,_whole_genome_shotgun_sequence	AUGUSTUS	start_codon	39184650	39184652	.	+	0	ID=g11343.t1.start1;Parent=g11343.t1;
NC_088782.1_Calliphora_vicina_chromosome_3,_idCalVici1.1,_whole_genome_shotgun_sequence	AUGUSTUS	CDS	39184650	39184778	1	+	0	ID=g11343.t1.CDS1;Parent=g11343.t1;
NC_088782.1_Calliphora_vicina_chromosome_3,_idCalVici1.1,_whole_genome_shotgun_sequence	AUGUSTUS	exon	39184650	39184778	.	+	.	ID=g11343.t1.exon1;Parent=g11343.t1;
NC_088782.1_Calliphora_vicina_chromosome_3,_idCalVici1.1,_whole_genome_shotgun_sequence	AUGUSTUS	intron	39184779	39189904	1	+	.	ID=g11343.t1.intron1;Parent=g11343.t1;
NC_088782.1_Calliphora_vicina_chromosome_3,_idCalVici1.1,_whole_genome_shotgun_sequence	AUGUSTUS	CDS	39189905	39190032	1	+	0	ID=g11343.t1.CDS2;Parent=g11343.t1;
NC_088782.1_Calliphora_vicina_chromosome_3,_idCalVici1.1,_whole_genome_shotgun_sequence	AUGUSTUS	exon	39189905	39190032	.	+	.	ID=g11343.t1.exon2;Parent=g11343.t1;
NC_088782.1_Calliphora_vicina_chromosome_3,_idCalVici1.1,_whole_genome_shotgun_sequence	AUGUSTUS	intron	39190033	39190265	1	+	.	ID=g11343.t1.intron2;Parent=g11343.t1;
NC_088782.1_Calliphora_vicina_chromosome_3,_idCalVici1.1,_whole_genome_shotgun_sequence	AUGUSTUS	CDS	39190266	39190362	1	+	1	ID=g11343.t1.CDS3;Parent=g11343.t1;
NC_088782.1_Calliphora_vicina_chromosome_3,_idCalVici1.1,_whole_genome_shotgun_sequence	AUGUSTUS	exon	39190266	39190362	.	+	.	ID=g11343.t1.exon3;Parent=g11343.t1;
NC_088782.1_Calliphora_vicina_chromosome_3,_idCalVici1.1,_whole_genome_shotgun_sequence	AUGUSTUS	intron	39190363	39190438	1	+	.	ID=g11343.t1.intron3;Parent=g11343.t1;
NC_088782.1_Calliphora_vicina_chromosome_3,_idCalVici1.1,_whole_genome_shotgun_sequence	AUGUSTUS	CDS	39190439	39190615	1	+	0	ID=g11343.t1.CDS4;Parent=g11343.t1;
NC_088782.1_Calliphora_vicina_chromosome_3,_idCalVici1.1,_whole_genome_shotgun_sequence	AUGUSTUS	exon	39190439	39190615	.	+	.	ID=g11343.t1.exon4;Parent=g11343.t1;
NC_088782.1_Calliphora_vicina_chromosome_3,_idCalVici1.1,_whole_genome_shotgun_sequence	AUGUSTUS	intron	39190616	39190689	1	+	.	ID=g11343.t1.intron4;Parent=g11343.t1;
NC_088782.1_Calliphora_vicina_chromosome_3,_idCalVici1.1,_whole_genome_shotgun_sequence	AUGUSTUS	CDS	39190690	39190882	1	+	0	ID=g11343.t1.CDS5;Parent=g11343.t1;
NC_088782.1_Calliphora_vicina_chromosome_3,_idCalVici1.1,_whole_genome_shotgun_sequence	AUGUSTUS	exon	39190690	39190882	.	+	.	ID=g11343.t1.exon5;Parent=g11343.t1;
NC_088782.1_Calliphora_vicina_chromosome_3,_idCalVici1.1,_whole_genome_shotgun_sequence	AUGUSTUS	intron	39190883	39191530	1	+	.	ID=g11343.t1.intron5;Parent=g11343.t1;
NC_088782.1_Calliphora_vicina_chromosome_3,_idCalVici1.1,_whole_genome_shotgun_sequence	AUGUSTUS	CDS	39191531	39191826	1	+	2	ID=g11343.t1.CDS6;Parent=g11343.t1;
NC_088782.1_Calliphora_vicina_chromosome_3,_idCalVici1.1,_whole_genome_shotgun_sequence	AUGUSTUS	exon	39191531	39191826	.	+	.	ID=g11343.t1.exon6;Parent=g11343.t1;
NC_088782.1_Calliphora_vicina_chromosome_3,_idCalVici1.1,_whole_genome_shotgun_sequence	AUGUSTUS	intron	39191827	39191900	1	+	.	ID=g11343.t1.intron6;Parent=g11343.t1;
NC_088782.1_Calliphora_vicina_chromosome_3,_idCalVici1.1,_whole_genome_shotgun_sequence	AUGUSTUS	CDS	39191901	39192032	1	+	0	ID=g11343.t1.CDS7;Parent=g11343.t1;
NC_088782.1_Calliphora_vicina_chromosome_3,_idCalVici1.1,_whole_genome_shotgun_sequence	AUGUSTUS	exon	39191901	39192032	.	+	.	ID=g11343.t1.exon7;Parent=g11343.t1;
NC_088782.1_Calliphora_vicina_chromosome_3,_idCalVici1.1,_whole_genome_shotgun_sequence	AUGUSTUS	intron	39192033	39192100	1	+	.	ID=g11343.t1.intron7;Parent=g11343.t1;
NC_088782.1_Calliphora_vicina_chromosome_3,_idCalVici1.1,_whole_genome_shotgun_sequence	AUGUSTUS	CDS	39192101	39192235	1	+	0	ID=g11343.t1.CDS8;Parent=g11343.t1;
NC_088782.1_Calliphora_vicina_chromosome_3,_idCalVici1.1,_whole_genome_shotgun_sequence	AUGUSTUS	exon	39192101	39192235	.	+	.	ID=g11343.t1.exon8;Parent=g11343.t1;
NC_088782.1_Calliphora_vicina_chromosome_3,_idCalVici1.1,_whole_genome_shotgun_sequence	AUGUSTUS	intron	39192236	39192298	1	+	.	ID=g11343.t1.intron8;Parent=g11343.t1;
NC_088782.1_Calliphora_vicina_chromosome_3,_idCalVici1.1,_whole_genome_shotgun_sequence	AUGUSTUS	CDS	39192299	39192376	1	+	0	ID=g11343.t1.CDS9;Parent=g11343.t1;
NC_088782.1_Calliphora_vicina_chromosome_3,_idCalVici1.1,_whole_genome_shotgun_sequence	AUGUSTUS	exon	39192299	39192376	.	+	.	ID=g11343.t1.exon9;Parent=g11343.t1;
NC_088782.1_Calliphora_vicina_chromosome_3,_idCalVici1.1,_whole_genome_shotgun_sequence	AUGUSTUS	stop_codon	39192374	39192376	.	+	0	ID=g11343.t1.stop1;Parent=g11343.t1;
NC_088782.1_Calliphora_vicina_chromosome_3,_idCalVici1.1,_whole_genome_shotgun_sequence	AUGUSTUS	gene	39198887	39199743	.	+	.	ID=g11344;
NC_088782.1_Calliphora_vicina_chromosome_3,_idCalVici1.1,_whole_genome_shotgun_sequence	AUGUSTUS	mRNA	39198887	39199743	1	+	.	ID=g11344.t1;Parent=g11344;
NC_088782.1_Calliphora_vicina_chromosome_3,_idCalVici1.1,_whole_genome_shotgun_sequence	AUGUSTUS	start_codon	39198887	39198889	.	+	0	ID=g11344.t1.start1;Parent=g11344.t1;
NC_088782.1_Calliphora_vicina_chromosome_3,_idCalVici1.1,_whole_genome_shotgun_sequence	AUGUSTUS	CDS	39198887	39199016	1	+	0	ID=g11344.t1.CDS1;Parent=g11344.t1;
NC_088782.1_Calliphora_vicina_chromosome_3,_idCalVici1.1,_whole_genome_shotgun_sequence	AUGUSTUS	exon	39198887	39199016	.	+	.	ID=g11344.t1.exon1;Parent=g11344.t1;
NC_088782.1_Calliphora_vicina_chromosome_3,_idCalVici1.1,_whole_genome_shotgun_sequence	AUGUSTUS	intron	39199017	39199079	1	+	.	ID=g11344.t1.intron1;Parent=g11344.t1;
NC_088782.1_Calliphora_vicina_chromosome_3,_idCalVici1.1,_whole_genome_shotgun_sequence	AUGUSTUS	CDS	39199080	39199227	1	+	2	ID=g11344.t1.CDS2;Parent=g11344.t1;
NC_088782.1_Calliphora_vicina_chromosome_3,_idCalVici1.1,_whole_genome_shotgun_sequence	AUGUSTUS	exon	39199080	39199227	.	+	.	ID=g11344.t1.exon2;Parent=g11344.t1;
NC_088782.1_Calliphora_vicina_chromosome_3,_idCalVici1.1,_whole_genome_shotgun_sequence	AUGUSTUS	intron	39199228	39199307	1	+	.	ID=g11344.t1.intron2;Parent=g11344.t1;
NC_088782.1_Calliphora_vicina_chromosome_3,_idCalVici1.1,_whole_genome_shotgun_sequence	AUGUSTUS	CDS	39199308	39199743	1	+	1	ID=g11344.t1.CDS3;Parent=g11344.t1;
NC_088782.1_Calliphora_vicina_chromosome_3,_idCalVici1.1,_whole_genome_shotgun_sequence	AUGUSTUS	exon	39199308	39199743	.	+	.	ID=g11344.t1.exon3;Parent=g11344.t1;
NC_088782.1_Calliphora_vicina_chromosome_3,_idCalVici1.1,_whole_genome_shotgun_sequence	AUGUSTUS	stop_codon	39199741	39199743	.	+	0	ID=g11344.t1.stop1;Parent=g11344.t1;
NC_088782.1_Calliphora_vicina_chromosome_3,_idCalVici1.1,_whole_genome_shotgun_sequence	AUGUSTUS	gene	39200205	39201539	.	-	.	ID=g11345;
NC_088782.1_Calliphora_vicina_chromosome_3,_idCalVici1.1,_whole_genome_shotgun_sequence	AUGUSTUS	mRNA	39200205	39201539	1	-	.	ID=g11345.t1;Parent=g11345;
NC_088782.1_Calliphora_vicina_chromosome_3,_idCalVici1.1,_whole_genome_shotgun_sequence	AUGUSTUS	stop_codon	39200205	39200207	.	-	0	ID=g11345.t1.stop1;Parent=g11345.t1;
NC_088782.1_Calliphora_vicina_chromosome_3,_idCalVici1.1,_whole_genome_shotgun_sequence	AUGUSTUS	CDS	39200205	39200596	1	-	2	ID=g11345.t1.CDS1;Parent=g11345.t1;
NC_088782.1_Calliphora_vicina_chromosome_3,_idCalVici1.1,_whole_genome_shotgun_sequence	AUGUSTUS	exon	39200205	39200596	.	-	.	ID=g11345.t1.exon1;Parent=g11345.t1;
NC_088782.1_Calliphora_vicina_chromosome_3,_idCalVici1.1,_whole_genome_shotgun_sequence	AUGUSTUS	intron	39200597	39200653	1	-	.	ID=g11345.t1.intron1;Parent=g11345.t1;
NC_088782.1_Calliphora_vicina_chromosome_3,_idCalVici1.1,_whole_genome_shotgun_sequence	AUGUSTUS	CDS	39200654	39201171	1	-	1	ID=g11345.t1.CDS2;Parent=g11345.t1;
NC_088782.1_Calliphora_vicina_chromosome_3,_idCalVici1.1,_whole_genome_shotgun_sequence	AUGUSTUS	exon	39200654	39201171	.	-	.	ID=g11345.t1.exon2;Parent=g11345.t1;
NC_088782.1_Calliphora_vicina_chromosome_3,_idCalVici1.1,_whole_genome_shotgun_sequence	AUGUSTUS	intron	39201172	39201228	1	-	.	ID=g11345.t1.intron2;Parent=g11345.t1;
NC_088782.1_Calliphora_vicina_chromosome_3,_idCalVici1.1,_whole_genome_shotgun_sequence	AUGUSTUS	CDS	39201229	39201539	1	-	0	ID=g11345.t1.CDS3;Parent=g11345.t1;
NC_088782.1_Calliphora_vicina_chromosome_3,_idCalVici1.1,_whole_genome_shotgun_sequence	AUGUSTUS	exon	39201229	39201539	.	-	.	ID=g11345.t1.exon3;Parent=g11345.t1;
NC_088782.1_Calliphora_vicina_chromosome_3,_idCalVici1.1,_whole_genome_shotgun_sequence	AUGUSTUS	start_codon	39201537	39201539	.	-	0	ID=g11345.t1.start1;Parent=g11345.t1;
NC_088782.1_Calliphora_vicina_chromosome_3,_idCalVici1.1,_whole_genome_shotgun_sequence	AUGUSTUS	gene	39204454	39214227	.	-	.	ID=g11346;
NC_088782.1_Calliphora_vicina_chromosome_3,_idCalVici1.1,_whole_genome_shotgun_sequence	AUGUSTUS	mRNA	39204454	39214227	1	-	.	ID=g11346.t1;Parent=g11346;
NC_088782.1_Calliphora_vicina_chromosome_3,_idCalVici1.1,_whole_genome_shotgun_sequence	AUGUSTUS	stop_codon	39204454	39204456	.	-	0	ID=g11346.t1.stop1;Parent=g11346.t1;
NC_088782.1_Calliphora_vicina_chromosome_3,_idCalVici1.1,_whole_genome_shotgun_sequence	AUGUSTUS	CDS	39204454	39204582	1	-	0	ID=g11346.t1.CDS1;Parent=g11346.t1;
NC_088782.1_Calliphora_vicina_chromosome_3,_idCalVici1.1,_whole_genome_shotgun_sequence	AUGUSTUS	exon	39204454	39204582	.	-	.	ID=g11346.t1.exon1;Parent=g11346.t1;
NC_088782.1_Calliphora_vicina_chromosome_3,_idCalVici1.1,_whole_genome_shotgun_sequence	AUGUSTUS	intron	39204583	39204675	1	-	.	ID=g11346.t1.intron1;Parent=g11346.t1;
NC_088782.1_Calliphora_vicina_chromosome_3,_idCalVici1.1,_whole_genome_shotgun_sequence	AUGUSTUS	CDS	39204676	39204865	1	-	1	ID=g11346.t1.CDS2;Parent=g11346.t1;
NC_088782.1_Calliphora_vicina_chromosome_3,_idCalVici1.1,_whole_genome_shotgun_sequence	AUGUSTUS	exon	39204676	39204865	.	-	.	ID=g11346.t1.exon2;Parent=g11346.t1;
NC_088782.1_Calliphora_vicina_chromosome_3,_idCalVici1.1,_whole_genome_shotgun_sequence	AUGUSTUS	intron	39204866	39204928	1	-	.	ID=g11346.t1.intron2;Parent=g11346.t1;
NC_088782.1_Calliphora_vicina_chromosome_3,_idCalVici1.1,_whole_genome_shotgun_sequence	AUGUSTUS	CDS	39204929	39205368	1	-	0	ID=g11346.t1.CDS3;Parent=g11346.t1;
NC_088782.1_Calliphora_vicina_chromosome_3,_idCalVici1.1,_whole_genome_shotgun_sequence	AUGUSTUS	exon	39204929	39205368	.	-	.	ID=g11346.t1.exon3;Parent=g11346.t1;
NC_088782.1_Calliphora_vicina_chromosome_3,_idCalVici1.1,_whole_genome_shotgun_sequence	AUGUSTUS	intron	39205369	39205433	1	-	.	ID=g11346.t1.intron3;Parent=g11346.t1;
NC_088782.1_Calliphora_vicina_chromosome_3,_idCalVici1.1,_whole_genome_shotgun_sequence	AUGUSTUS	CDS	39205434	39205578	1	-	1	ID=g11346.t1.CDS4;Parent=g11346.t1;
NC_088782.1_Calliphora_vicina_chromosome_3,_idCalVici1.1,_whole_genome_shotgun_sequence	AUGUSTUS	exon	39205434	39205578	.	-	.	ID=g11346.t1.exon4;Parent=g11346.t1;
NC_088782.1_Calliphora_vicina_chromosome_3,_idCalVici1.1,_whole_genome_shotgun_sequence	AUGUSTUS	intron	39205579	39205953	1	-	.	ID=g11346.t1.intron4;Parent=g11346.t1;
NC_088782.1_Calliphora_vicina_chromosome_3,_idCalVici1.1,_whole_genome_shotgun_sequence	AUGUSTUS	CDS	39205954	39206174	1	-	0	ID=g11346.t1.CDS5;Parent=g11346.t1;
NC_088782.1_Calliphora_vicina_chromosome_3,_idCalVici1.1,_whole_genome_shotgun_sequence	AUGUSTUS	exon	39205954	39206174	.	-	.	ID=g11346.t1.exon5;Parent=g11346.t1;
NC_088782.1_Calliphora_vicina_chromosome_3,_idCalVici1.1,_whole_genome_shotgun_sequence	AUGUSTUS	intron	39206175	39206253	1	-	.	ID=g11346.t1.intron5;Parent=g11346.t1;
NC_088782.1_Calliphora_vicina_chromosome_3,_idCalVici1.1,_whole_genome_shotgun_sequence	AUGUSTUS	CDS	39206254	39206912	1	-	2	ID=g11346.t1.CDS6;Parent=g11346.t1;
NC_088782.1_Calliphora_vicina_chromosome_3,_idCalVici1.1,_whole_genome_shotgun_sequence	AUGUSTUS	exon	39206254	39206912	.	-	.	ID=g11346.t1.exon6;Parent=g11346.t1;
NC_088782.1_Calliphora_vicina_chromosome_3,_idCalVici1.1,_whole_genome_shotgun_sequence	AUGUSTUS	intron	39206913	39206968	1	-	.	ID=g11346.t1.intron6;Parent=g11346.t1;
NC_088782.1_Calliphora_vicina_chromosome_3,_idCalVici1.1,_whole_genome_shotgun_sequence	AUGUSTUS	CDS	39206969	39207088	1	-	2	ID=g11346.t1.CDS7;Parent=g11346.t1;
NC_088782.1_Calliphora_vicina_chromosome_3,_idCalVici1.1,_whole_genome_shotgun_sequence	AUGUSTUS	exon	39206969	39207088	.	-	.	ID=g11346.t1.exon7;Parent=g11346.t1;
NC_088782.1_Calliphora_vicina_chromosome_3,_idCalVici1.1,_whole_genome_shotgun_sequence	AUGUSTUS	intron	39207089	39207163	1	-	.	ID=g11346.t1.intron7;Parent=g11346.t1;
NC_088782.1_Calliphora_vicina_chromosome_3,_idCalVici1.1,_whole_genome_shotgun_sequence	AUGUSTUS	CDS	39207164	39207303	1	-	1	ID=g11346.t1.CDS8;Parent=g11346.t1;
NC_088782.1_Calliphora_vicina_chromosome_3,_idCalVici1.1,_whole_genome_shotgun_sequence	AUGUSTUS	exon	39207164	39207303	.	-	.	ID=g11346.t1.exon8;Parent=g11346.t1;
NC_088782.1_Calliphora_vicina_chromosome_3,_idCalVici1.1,_whole_genome_shotgun_sequence	AUGUSTUS	intron	39207304	39208239	1	-	.	ID=g11346.t1.intron8;Parent=g11346.t1;
NC_088782.1_Calliphora_vicina_chromosome_3,_idCalVici1.1,_whole_genome_shotgun_sequence	AUGUSTUS	CDS	39208240	39211814	1	-	0	ID=g11346.t1.CDS9;Parent=g11346.t1;
NC_088782.1_Calliphora_vicina_chromosome_3,_idCalVici1.1,_whole_genome_shotgun_sequence	AUGUSTUS	exon	39208240	39211814	.	-	.	ID=g11346.t1.exon9;Parent=g11346.t1;
NC_088782.1_Calliphora_vicina_chromosome_3,_idCalVici1.1,_whole_genome_shotgun_sequence	AUGUSTUS	intron	39211815	39214029	1	-	.	ID=g11346.t1.intron9;Parent=g11346.t1;
NC_088782.1_Calliphora_vicina_chromosome_3,_idCalVici1.1,_whole_genome_shotgun_sequence	AUGUSTUS	CDS	39214030	39214227	1	-	0	ID=g11346.t1.CDS10;Parent=g11346.t1;
NC_088782.1_Calliphora_vicina_chromosome_3,_idCalVici1.1,_whole_genome_shotgun_sequence	AUGUSTUS	exon	39214030	39214227	.	-	.	ID=g11346.t1.exon10;Parent=g11346.t1;
NC_088782.1_Calliphora_vicina_chromosome_3,_idCalVici1.1,_whole_genome_shotgun_sequence	AUGUSTUS	start_codon	39214225	39214227	.	-	0	ID=g11346.t1.start1;Parent=g11346.t1;
NC_088782.1_Calliphora_vicina_chromosome_3,_idCalVici1.1,_whole_genome_shotgun_sequence	AUGUSTUS	gene	39215287	39227996	.	+	.	ID=g11347;
NC_088782.1_Calliphora_vicina_chromosome_3,_idCalVici1.1,_whole_genome_shotgun_sequence	AUGUSTUS	mRNA	39215287	39227996	1	+	.	ID=g11347.t1;Parent=g11347;
NC_088782.1_Calliphora_vicina_chromosome_3,_idCalVici1.1,_whole_genome_shotgun_sequence	AUGUSTUS	start_codon	39215287	39215289	.	+	0	ID=g11347.t1.start1;Parent=g11347.t1;
NC_088782.1_Calliphora_vicina_chromosome_3,_idCalVici1.1,_whole_genome_shotgun_sequence	AUGUSTUS	CDS	39215287	39216178	1	+	0	ID=g11347.t1.CDS1;Parent=g11347.t1;
NC_088782.1_Calliphora_vicina_chromosome_3,_idCalVici1.1,_whole_genome_shotgun_sequence	AUGUSTUS	exon	39215287	39216178	.	+	.	ID=g11347.t1.exon1;Parent=g11347.t1;
NC_088782.1_Calliphora_vicina_chromosome_3,_idCalVici1.1,_whole_genome_shotgun_sequence	AUGUSTUS	intron	39216179	39219002	1	+	.	ID=g11347.t1.intron1;Parent=g11347.t1;
NC_088782.1_Calliphora_vicina_chromosome_3,_idCalVici1.1,_whole_genome_shotgun_sequence	AUGUSTUS	CDS	39219003	39219181	1	+	2	ID=g11347.t1.CDS2;Parent=g11347.t1;
NC_088782.1_Calliphora_vicina_chromosome_3,_idCalVici1.1,_whole_genome_shotgun_sequence	AUGUSTUS	exon	39219003	39219181	.	+	.	ID=g11347.t1.exon2;Parent=g11347.t1;
NC_088782.1_Calliphora_vicina_chromosome_3,_idCalVici1.1,_whole_genome_shotgun_sequence	AUGUSTUS	intron	39219182	39219472	1	+	.	ID=g11347.t1.intron2;Parent=g11347.t1;
NC_088782.1_Calliphora_vicina_chromosome_3,_idCalVici1.1,_whole_genome_shotgun_sequence	AUGUSTUS	CDS	39219473	39219746	1	+	0	ID=g11347.t1.CDS3;Parent=g11347.t1;
NC_088782.1_Calliphora_vicina_chromosome_3,_idCalVici1.1,_whole_genome_shotgun_sequence	AUGUSTUS	exon	39219473	39219746	.	+	.	ID=g11347.t1.exon3;Parent=g11347.t1;
NC_088782.1_Calliphora_vicina_chromosome_3,_idCalVici1.1,_whole_genome_shotgun_sequence	AUGUSTUS	intron	39219747	39219818	1	+	.	ID=g11347.t1.intron3;Parent=g11347.t1;
NC_088782.1_Calliphora_vicina_chromosome_3,_idCalVici1.1,_whole_genome_shotgun_sequence	AUGUSTUS	CDS	39219819	39220024	1	+	2	ID=g11347.t1.CDS4;Parent=g11347.t1;
NC_088782.1_Calliphora_vicina_chromosome_3,_idCalVici1.1,_whole_genome_shotgun_sequence	AUGUSTUS	exon	39219819	39220024	.	+	.	ID=g11347.t1.exon4;Parent=g11347.t1;
NC_088782.1_Calliphora_vicina_chromosome_3,_idCalVici1.1,_whole_genome_shotgun_sequence	AUGUSTUS	intron	39220025	39220763	1	+	.	ID=g11347.t1.intron4;Parent=g11347.t1;
NC_088782.1_Calliphora_vicina_chromosome_3,_idCalVici1.1,_whole_genome_shotgun_sequence	AUGUSTUS	CDS	39220764	39220909	1	+	0	ID=g11347.t1.CDS5;Parent=g11347.t1;
NC_088782.1_Calliphora_vicina_chromosome_3,_idCalVici1.1,_whole_genome_shotgun_sequence	AUGUSTUS	exon	39220764	39220909	.	+	.	ID=g11347.t1.exon5;Parent=g11347.t1;
NC_088782.1_Calliphora_vicina_chromosome_3,_idCalVici1.1,_whole_genome_shotgun_sequence	AUGUSTUS	intron	39220910	39221635	1	+	.	ID=g11347.t1.intron5;Parent=g11347.t1;
NC_088782.1_Calliphora_vicina_chromosome_3,_idCalVici1.1,_whole_genome_shotgun_sequence	AUGUSTUS	CDS	39221636	39222092	1	+	1	ID=g11347.t1.CDS6;Parent=g11347.t1;
NC_088782.1_Calliphora_vicina_chromosome_3,_idCalVici1.1,_whole_genome_shotgun_sequence	AUGUSTUS	exon	39221636	39222092	.	+	.	ID=g11347.t1.exon6;Parent=g11347.t1;
NC_088782.1_Calliphora_vicina_chromosome_3,_idCalVici1.1,_whole_genome_shotgun_sequence	AUGUSTUS	intron	39222093	39222261	1	+	.	ID=g11347.t1.intron6;Parent=g11347.t1;
NC_088782.1_Calliphora_vicina_chromosome_3,_idCalVici1.1,_whole_genome_shotgun_sequence	AUGUSTUS	CDS	39222262	39223137	1	+	0	ID=g11347.t1.CDS7;Parent=g11347.t1;
NC_088782.1_Calliphora_vicina_chromosome_3,_idCalVici1.1,_whole_genome_shotgun_sequence	AUGUSTUS	exon	39222262	39223137	.	+	.	ID=g11347.t1.exon7;Parent=g11347.t1;
NC_088782.1_Calliphora_vicina_chromosome_3,_idCalVici1.1,_whole_genome_shotgun_sequence	AUGUSTUS	intron	39223138	39227684	1	+	.	ID=g11347.t1.intron7;Parent=g11347.t1;
NC_088782.1_Calliphora_vicina_chromosome_3,_idCalVici1.1,_whole_genome_shotgun_sequence	AUGUSTUS	CDS	39227685	39227819	1	+	0	ID=g11347.t1.CDS8;Parent=g11347.t1;
NC_088782.1_Calliphora_vicina_chromosome_3,_idCalVici1.1,_whole_genome_shotgun_sequence	AUGUSTUS	exon	39227685	39227819	.	+	.	ID=g11347.t1.exon8;Parent=g11347.t1;
NC_088782.1_Calliphora_vicina_chromosome_3,_idCalVici1.1,_whole_genome_shotgun_sequence	AUGUSTUS	intron	39227820	39227894	1	+	.	ID=g11347.t1.intron8;Parent=g11347.t1;
NC_088782.1_Calliphora_vicina_chromosome_3,_idCalVici1.1,_whole_genome_shotgun_sequence	AUGUSTUS	CDS	39227895	39227996	1	+	0	ID=g11347.t1.CDS9;Parent=g11347.t1;
NC_088782.1_Calliphora_vicina_chromosome_3,_idCalVici1.1,_whole_genome_shotgun_sequence	AUGUSTUS	exon	39227895	39227996	.	+	.	ID=g11347.t1.exon9;Parent=g11347.t1;
NC_088782.1_Calliphora_vicina_chromosome_3,_idCalVici1.1,_whole_genome_shotgun_sequence	AUGUSTUS	stop_codon	39227994	39227996	.	+	0	ID=g11347.t1.stop1;Parent=g11347.t1;
NC_088782.1_Calliphora_vicina_chromosome_3,_idCalVici1.1,_whole_genome_shotgun_sequence	AUGUSTUS	gene	39233452	39245055	.	-	.	ID=g11348;
NC_088782.1_Calliphora_vicina_chromosome_3,_idCalVici1.1,_whole_genome_shotgun_sequence	AUGUSTUS	mRNA	39233452	39245055	1	-	.	ID=g11348.t1;Parent=g11348;
NC_088782.1_Calliphora_vicina_chromosome_3,_idCalVici1.1,_whole_genome_shotgun_sequence	AUGUSTUS	stop_codon	39233452	39233454	.	-	0	ID=g11348.t1.stop1;Parent=g11348.t1;
NC_088782.1_Calliphora_vicina_chromosome_3,_idCalVici1.1,_whole_genome_shotgun_sequence	AUGUSTUS	CDS	39233452	39233579	1	-	2	ID=g11348.t1.CDS1;Parent=g11348.t1;
NC_088782.1_Calliphora_vicina_chromosome_3,_idCalVici1.1,_whole_genome_shotgun_sequence	AUGUSTUS	exon	39233452	39233579	.	-	.	ID=g11348.t1.exon1;Parent=g11348.t1;
NC_088782.1_Calliphora_vicina_chromosome_3,_idCalVici1.1,_whole_genome_shotgun_sequence	AUGUSTUS	intron	39233580	39233918	1	-	.	ID=g11348.t1.intron1;Parent=g11348.t1;
NC_088782.1_Calliphora_vicina_chromosome_3,_idCalVici1.1,_whole_genome_shotgun_sequence	AUGUSTUS	CDS	39233919	39235558	1	-	1	ID=g11348.t1.CDS2;Parent=g11348.t1;
NC_088782.1_Calliphora_vicina_chromosome_3,_idCalVici1.1,_whole_genome_shotgun_sequence	AUGUSTUS	exon	39233919	39235558	.	-	.	ID=g11348.t1.exon2;Parent=g11348.t1;
NC_088782.1_Calliphora_vicina_chromosome_3,_idCalVici1.1,_whole_genome_shotgun_sequence	AUGUSTUS	intron	39235559	39235633	1	-	.	ID=g11348.t1.intron2;Parent=g11348.t1;
NC_088782.1_Calliphora_vicina_chromosome_3,_idCalVici1.1,_whole_genome_shotgun_sequence	AUGUSTUS	CDS	39235634	39235930	1	-	1	ID=g11348.t1.CDS3;Parent=g11348.t1;
NC_088782.1_Calliphora_vicina_chromosome_3,_idCalVici1.1,_whole_genome_shotgun_sequence	AUGUSTUS	exon	39235634	39235930	.	-	.	ID=g11348.t1.exon3;Parent=g11348.t1;
NC_088782.1_Calliphora_vicina_chromosome_3,_idCalVici1.1,_whole_genome_shotgun_sequence	AUGUSTUS	intron	39235931	39235998	1	-	.	ID=g11348.t1.intron3;Parent=g11348.t1;
NC_088782.1_Calliphora_vicina_chromosome_3,_idCalVici1.1,_whole_genome_shotgun_sequence	AUGUSTUS	CDS	39235999	39236132	1	-	0	ID=g11348.t1.CDS4;Parent=g11348.t1;
NC_088782.1_Calliphora_vicina_chromosome_3,_idCalVici1.1,_whole_genome_shotgun_sequence	AUGUSTUS	exon	39235999	39236132	.	-	.	ID=g11348.t1.exon4;Parent=g11348.t1;
NC_088782.1_Calliphora_vicina_chromosome_3,_idCalVici1.1,_whole_genome_shotgun_sequence	AUGUSTUS	intron	39236133	39236754	1	-	.	ID=g11348.t1.intron4;Parent=g11348.t1;
NC_088782.1_Calliphora_vicina_chromosome_3,_idCalVici1.1,_whole_genome_shotgun_sequence	AUGUSTUS	CDS	39236755	39236869	1	-	1	ID=g11348.t1.CDS5;Parent=g11348.t1;
NC_088782.1_Calliphora_vicina_chromosome_3,_idCalVici1.1,_whole_genome_shotgun_sequence	AUGUSTUS	exon	39236755	39236869	.	-	.	ID=g11348.t1.exon5;Parent=g11348.t1;
NC_088782.1_Calliphora_vicina_chromosome_3,_idCalVici1.1,_whole_genome_shotgun_sequence	AUGUSTUS	intron	39236870	39236942	1	-	.	ID=g11348.t1.intron5;Parent=g11348.t1;
NC_088782.1_Calliphora_vicina_chromosome_3,_idCalVici1.1,_whole_genome_shotgun_sequence	AUGUSTUS	CDS	39236943	39237073	1	-	0	ID=g11348.t1.CDS6;Parent=g11348.t1;
NC_088782.1_Calliphora_vicina_chromosome_3,_idCalVici1.1,_whole_genome_shotgun_sequence	AUGUSTUS	exon	39236943	39237073	.	-	.	ID=g11348.t1.exon6;Parent=g11348.t1;
NC_088782.1_Calliphora_vicina_chromosome_3,_idCalVici1.1,_whole_genome_shotgun_sequence	AUGUSTUS	intron	39237074	39240408	1	-	.	ID=g11348.t1.intron6;Parent=g11348.t1;
NC_088782.1_Calliphora_vicina_chromosome_3,_idCalVici1.1,_whole_genome_shotgun_sequence	AUGUSTUS	CDS	39240409	39240569	1	-	2	ID=g11348.t1.CDS7;Parent=g11348.t1;
NC_088782.1_Calliphora_vicina_chromosome_3,_idCalVici1.1,_whole_genome_shotgun_sequence	AUGUSTUS	exon	39240409	39240569	.	-	.	ID=g11348.t1.exon7;Parent=g11348.t1;
NC_088782.1_Calliphora_vicina_chromosome_3,_idCalVici1.1,_whole_genome_shotgun_sequence	AUGUSTUS	intron	39240570	39245018	1	-	.	ID=g11348.t1.intron7;Parent=g11348.t1;
NC_088782.1_Calliphora_vicina_chromosome_3,_idCalVici1.1,_whole_genome_shotgun_sequence	AUGUSTUS	CDS	39245019	39245055	1	-	0	ID=g11348.t1.CDS8;Parent=g11348.t1;
NC_088782.1_Calliphora_vicina_chromosome_3,_idCalVici1.1,_whole_genome_shotgun_sequence	AUGUSTUS	exon	39245019	39245055	.	-	.	ID=g11348.t1.exon8;Parent=g11348.t1;
NC_088782.1_Calliphora_vicina_chromosome_3,_idCalVici1.1,_whole_genome_shotgun_sequence	AUGUSTUS	start_codon	39245053	39245055	.	-	0	ID=g11348.t1.start1;Parent=g11348.t1;
NC_088782.1_Calliphora_vicina_chromosome_3,_idCalVici1.1,_whole_genome_shotgun_sequence	AUGUSTUS	gene	39331696	39335205	.	-	.	ID=g11349;
NC_088782.1_Calliphora_vicina_chromosome_3,_idCalVici1.1,_whole_genome_shotgun_sequence	AUGUSTUS	mRNA	39331696	39335205	1	-	.	ID=g11349.t1;Parent=g11349;
NC_088782.1_Calliphora_vicina_chromosome_3,_idCalVici1.1,_whole_genome_shotgun_sequence	AUGUSTUS	stop_codon	39331696	39331698	.	-	0	ID=g11349.t1.stop1;Parent=g11349.t1;
NC_088782.1_Calliphora_vicina_chromosome_3,_idCalVici1.1,_whole_genome_shotgun_sequence	AUGUSTUS	CDS	39331696	39332471	1	-	2	ID=g11349.t1.CDS1;Parent=g11349.t1;
NC_088782.1_Calliphora_vicina_chromosome_3,_idCalVici1.1,_whole_genome_shotgun_sequence	AUGUSTUS	exon	39331696	39332471	.	-	.	ID=g11349.t1.exon1;Parent=g11349.t1;
NC_088782.1_Calliphora_vicina_chromosome_3,_idCalVici1.1,_whole_genome_shotgun_sequence	AUGUSTUS	intron	39332472	39332537	1	-	.	ID=g11349.t1.intron1;Parent=g11349.t1;
NC_088782.1_Calliphora_vicina_chromosome_3,_idCalVici1.1,_whole_genome_shotgun_sequence	AUGUSTUS	CDS	39332538	39332730	1	-	0	ID=g11349.t1.CDS2;Parent=g11349.t1;
NC_088782.1_Calliphora_vicina_chromosome_3,_idCalVici1.1,_whole_genome_shotgun_sequence	AUGUSTUS	exon	39332538	39332730	.	-	.	ID=g11349.t1.exon2;Parent=g11349.t1;
NC_088782.1_Calliphora_vicina_chromosome_3,_idCalVici1.1,_whole_genome_shotgun_sequence	AUGUSTUS	intron	39332731	39333095	1	-	.	ID=g11349.t1.intron2;Parent=g11349.t1;
NC_088782.1_Calliphora_vicina_chromosome_3,_idCalVici1.1,_whole_genome_shotgun_sequence	AUGUSTUS	CDS	39333096	39333218	1	-	0	ID=g11349.t1.CDS3;Parent=g11349.t1;
NC_088782.1_Calliphora_vicina_chromosome_3,_idCalVici1.1,_whole_genome_shotgun_sequence	AUGUSTUS	exon	39333096	39333218	.	-	.	ID=g11349.t1.exon3;Parent=g11349.t1;
NC_088782.1_Calliphora_vicina_chromosome_3,_idCalVici1.1,_whole_genome_shotgun_sequence	AUGUSTUS	intron	39333219	39335172	1	-	.	ID=g11349.t1.intron3;Parent=g11349.t1;
NC_088782.1_Calliphora_vicina_chromosome_3,_idCalVici1.1,_whole_genome_shotgun_sequence	AUGUSTUS	CDS	39335173	39335205	1	-	0	ID=g11349.t1.CDS4;Parent=g11349.t1;
NC_088782.1_Calliphora_vicina_chromosome_3,_idCalVici1.1,_whole_genome_shotgun_sequence	AUGUSTUS	exon	39335173	39335205	.	-	.	ID=g11349.t1.exon4;Parent=g11349.t1;
NC_088782.1_Calliphora_vicina_chromosome_3,_idCalVici1.1,_whole_genome_shotgun_sequence	AUGUSTUS	start_codon	39335203	39335205	.	-	0	ID=g11349.t1.start1;Parent=g11349.t1;
NC_088782.1_Calliphora_vicina_chromosome_3,_idCalVici1.1,_whole_genome_shotgun_sequence	AUGUSTUS	mRNA	39332530	39335205	1	-	.	ID=g11349.t2;Parent=g11349;
NC_088782.1_Calliphora_vicina_chromosome_3,_idCalVici1.1,_whole_genome_shotgun_sequence	AUGUSTUS	stop_codon	39332530	39332532	.	-	0	ID=g11349.t2.stop1;Parent=g11349.t2;
NC_088782.1_Calliphora_vicina_chromosome_3,_idCalVici1.1,_whole_genome_shotgun_sequence	AUGUSTUS	CDS	39332530	39332730	1	-	0	ID=g11349.t2.CDS1;Parent=g11349.t2;
NC_088782.1_Calliphora_vicina_chromosome_3,_idCalVici1.1,_whole_genome_shotgun_sequence	AUGUSTUS	exon	39332530	39332730	.	-	.	ID=g11349.t2.exon1;Parent=g11349.t2;
NC_088782.1_Calliphora_vicina_chromosome_3,_idCalVici1.1,_whole_genome_shotgun_sequence	AUGUSTUS	intron	39332731	39333095	1	-	.	ID=g11349.t2.intron1;Parent=g11349.t2;
NC_088782.1_Calliphora_vicina_chromosome_3,_idCalVici1.1,_whole_genome_shotgun_sequence	AUGUSTUS	CDS	39333096	39333218	1	-	0	ID=g11349.t2.CDS2;Parent=g11349.t2;
NC_088782.1_Calliphora_vicina_chromosome_3,_idCalVici1.1,_whole_genome_shotgun_sequence	AUGUSTUS	exon	39333096	39333218	.	-	.	ID=g11349.t2.exon2;Parent=g11349.t2;
NC_088782.1_Calliphora_vicina_chromosome_3,_idCalVici1.1,_whole_genome_shotgun_sequence	AUGUSTUS	intron	39333219	39335172	1	-	.	ID=g11349.t2.intron2;Parent=g11349.t2;
NC_088782.1_Calliphora_vicina_chromosome_3,_idCalVici1.1,_whole_genome_shotgun_sequence	AUGUSTUS	CDS	39335173	39335205	1	-	0	ID=g11349.t2.CDS3;Parent=g11349.t2;
NC_088782.1_Calliphora_vicina_chromosome_3,_idCalVici1.1,_whole_genome_shotgun_sequence	AUGUSTUS	exon	39335173	39335205	.	-	.	ID=g11349.t2.exon3;Parent=g11349.t2;
NC_088782.1_Calliphora_vicina_chromosome_3,_idCalVici1.1,_whole_genome_shotgun_sequence	AUGUSTUS	start_codon	39335203	39335205	.	-	0	ID=g11349.t2.start1;Parent=g11349.t2;
NC_088782.1_Calliphora_vicina_chromosome_3,_idCalVici1.1,_whole_genome_shotgun_sequence	AUGUSTUS	gene	39376883	39391093	.	+	.	ID=g11350;
NC_088782.1_Calliphora_vicina_chromosome_3,_idCalVici1.1,_whole_genome_shotgun_sequence	AUGUSTUS	mRNA	39376883	39391093	1	+	.	ID=g11350.t1;Parent=g11350;
NC_088782.1_Calliphora_vicina_chromosome_3,_idCalVici1.1,_whole_genome_shotgun_sequence	AUGUSTUS	start_codon	39376883	39376885	.	+	0	ID=g11350.t1.start1;Parent=g11350.t1;
NC_088782.1_Calliphora_vicina_chromosome_3,_idCalVici1.1,_whole_genome_shotgun_sequence	AUGUSTUS	CDS	39376883	39376921	1	+	0	ID=g11350.t1.CDS1;Parent=g11350.t1;
NC_088782.1_Calliphora_vicina_chromosome_3,_idCalVici1.1,_whole_genome_shotgun_sequence	AUGUSTUS	exon	39376883	39376921	.	+	.	ID=g11350.t1.exon1;Parent=g11350.t1;
NC_088782.1_Calliphora_vicina_chromosome_3,_idCalVici1.1,_whole_genome_shotgun_sequence	AUGUSTUS	intron	39376922	39376985	1	+	.	ID=g11350.t1.intron1;Parent=g11350.t1;
NC_088782.1_Calliphora_vicina_chromosome_3,_idCalVici1.1,_whole_genome_shotgun_sequence	AUGUSTUS	CDS	39376986	39377331	1	+	0	ID=g11350.t1.CDS2;Parent=g11350.t1;
NC_088782.1_Calliphora_vicina_chromosome_3,_idCalVici1.1,_whole_genome_shotgun_sequence	AUGUSTUS	exon	39376986	39377331	.	+	.	ID=g11350.t1.exon2;Parent=g11350.t1;
NC_088782.1_Calliphora_vicina_chromosome_3,_idCalVici1.1,_whole_genome_shotgun_sequence	AUGUSTUS	intron	39377332	39385268	1	+	.	ID=g11350.t1.intron2;Parent=g11350.t1;
NC_088782.1_Calliphora_vicina_chromosome_3,_idCalVici1.1,_whole_genome_shotgun_sequence	AUGUSTUS	CDS	39385269	39385555	1	+	2	ID=g11350.t1.CDS3;Parent=g11350.t1;
NC_088782.1_Calliphora_vicina_chromosome_3,_idCalVici1.1,_whole_genome_shotgun_sequence	AUGUSTUS	exon	39385269	39385555	.	+	.	ID=g11350.t1.exon3;Parent=g11350.t1;
NC_088782.1_Calliphora_vicina_chromosome_3,_idCalVici1.1,_whole_genome_shotgun_sequence	AUGUSTUS	intron	39385556	39385684	1	+	.	ID=g11350.t1.intron3;Parent=g11350.t1;
NC_088782.1_Calliphora_vicina_chromosome_3,_idCalVici1.1,_whole_genome_shotgun_sequence	AUGUSTUS	CDS	39385685	39385908	1	+	0	ID=g11350.t1.CDS4;Parent=g11350.t1;
NC_088782.1_Calliphora_vicina_chromosome_3,_idCalVici1.1,_whole_genome_shotgun_sequence	AUGUSTUS	exon	39385685	39385908	.	+	.	ID=g11350.t1.exon4;Parent=g11350.t1;
NC_088782.1_Calliphora_vicina_chromosome_3,_idCalVici1.1,_whole_genome_shotgun_sequence	AUGUSTUS	intron	39385909	39386288	1	+	.	ID=g11350.t1.intron4;Parent=g11350.t1;
NC_088782.1_Calliphora_vicina_chromosome_3,_idCalVici1.1,_whole_genome_shotgun_sequence	AUGUSTUS	CDS	39386289	39386747	1	+	1	ID=g11350.t1.CDS5;Parent=g11350.t1;
NC_088782.1_Calliphora_vicina_chromosome_3,_idCalVici1.1,_whole_genome_shotgun_sequence	AUGUSTUS	exon	39386289	39386747	.	+	.	ID=g11350.t1.exon5;Parent=g11350.t1;
NC_088782.1_Calliphora_vicina_chromosome_3,_idCalVici1.1,_whole_genome_shotgun_sequence	AUGUSTUS	intron	39386748	39386802	1	+	.	ID=g11350.t1.intron5;Parent=g11350.t1;
NC_088782.1_Calliphora_vicina_chromosome_3,_idCalVici1.1,_whole_genome_shotgun_sequence	AUGUSTUS	CDS	39386803	39387163	1	+	1	ID=g11350.t1.CDS6;Parent=g11350.t1;
NC_088782.1_Calliphora_vicina_chromosome_3,_idCalVici1.1,_whole_genome_shotgun_sequence	AUGUSTUS	exon	39386803	39387163	.	+	.	ID=g11350.t1.exon6;Parent=g11350.t1;
NC_088782.1_Calliphora_vicina_chromosome_3,_idCalVici1.1,_whole_genome_shotgun_sequence	AUGUSTUS	intron	39387164	39387224	1	+	.	ID=g11350.t1.intron6;Parent=g11350.t1;
NC_088782.1_Calliphora_vicina_chromosome_3,_idCalVici1.1,_whole_genome_shotgun_sequence	AUGUSTUS	CDS	39387225	39387930	1	+	0	ID=g11350.t1.CDS7;Parent=g11350.t1;
NC_088782.1_Calliphora_vicina_chromosome_3,_idCalVici1.1,_whole_genome_shotgun_sequence	AUGUSTUS	exon	39387225	39387930	.	+	.	ID=g11350.t1.exon7;Parent=g11350.t1;
NC_088782.1_Calliphora_vicina_chromosome_3,_idCalVici1.1,_whole_genome_shotgun_sequence	AUGUSTUS	intron	39387931	39388099	1	+	.	ID=g11350.t1.intron7;Parent=g11350.t1;
NC_088782.1_Calliphora_vicina_chromosome_3,_idCalVici1.1,_whole_genome_shotgun_sequence	AUGUSTUS	CDS	39388100	39389923	1	+	2	ID=g11350.t1.CDS8;Parent=g11350.t1;
NC_088782.1_Calliphora_vicina_chromosome_3,_idCalVici1.1,_whole_genome_shotgun_sequence	AUGUSTUS	exon	39388100	39389923	.	+	.	ID=g11350.t1.exon8;Parent=g11350.t1;
NC_088782.1_Calliphora_vicina_chromosome_3,_idCalVici1.1,_whole_genome_shotgun_sequence	AUGUSTUS	intron	39389924	39389981	1	+	.	ID=g11350.t1.intron8;Parent=g11350.t1;
NC_088782.1_Calliphora_vicina_chromosome_3,_idCalVici1.1,_whole_genome_shotgun_sequence	AUGUSTUS	CDS	39389982	39390283	1	+	2	ID=g11350.t1.CDS9;Parent=g11350.t1;
NC_088782.1_Calliphora_vicina_chromosome_3,_idCalVici1.1,_whole_genome_shotgun_sequence	AUGUSTUS	exon	39389982	39390283	.	+	.	ID=g11350.t1.exon9;Parent=g11350.t1;
NC_088782.1_Calliphora_vicina_chromosome_3,_idCalVici1.1,_whole_genome_shotgun_sequence	AUGUSTUS	intron	39390284	39390340	1	+	.	ID=g11350.t1.intron9;Parent=g11350.t1;
NC_088782.1_Calliphora_vicina_chromosome_3,_idCalVici1.1,_whole_genome_shotgun_sequence	AUGUSTUS	CDS	39390341	39390781	1	+	0	ID=g11350.t1.CDS10;Parent=g11350.t1;
NC_088782.1_Calliphora_vicina_chromosome_3,_idCalVici1.1,_whole_genome_shotgun_sequence	AUGUSTUS	exon	39390341	39390781	.	+	.	ID=g11350.t1.exon10;Parent=g11350.t1;
NC_088782.1_Calliphora_vicina_chromosome_3,_idCalVici1.1,_whole_genome_shotgun_sequence	AUGUSTUS	intron	39390782	39390844	1	+	.	ID=g11350.t1.intron10;Parent=g11350.t1;
NC_088782.1_Calliphora_vicina_chromosome_3,_idCalVici1.1,_whole_genome_shotgun_sequence	AUGUSTUS	CDS	39390845	39391093	1	+	0	ID=g11350.t1.CDS11;Parent=g11350.t1;
NC_088782.1_Calliphora_vicina_chromosome_3,_idCalVici1.1,_whole_genome_shotgun_sequence	AUGUSTUS	exon	39390845	39391093	.	+	.	ID=g11350.t1.exon11;Parent=g11350.t1;
NC_088782.1_Calliphora_vicina_chromosome_3,_idCalVici1.1,_whole_genome_shotgun_sequence	AUGUSTUS	stop_codon	39391091	39391093	.	+	0	ID=g11350.t1.stop1;Parent=g11350.t1;
NC_088782.1_Calliphora_vicina_chromosome_3,_idCalVici1.1,_whole_genome_shotgun_sequence	AUGUSTUS	gene	39396279	39397589	.	-	.	ID=g11351;
NC_088782.1_Calliphora_vicina_chromosome_3,_idCalVici1.1,_whole_genome_shotgun_sequence	AUGUSTUS	mRNA	39396279	39397589	1	-	.	ID=g11351.t1;Parent=g11351;
NC_088782.1_Calliphora_vicina_chromosome_3,_idCalVici1.1,_whole_genome_shotgun_sequence	AUGUSTUS	stop_codon	39396279	39396281	.	-	0	ID=g11351.t1.stop1;Parent=g11351.t1;
NC_088782.1_Calliphora_vicina_chromosome_3,_idCalVici1.1,_whole_genome_shotgun_sequence	AUGUSTUS	CDS	39396279	39396428	1	-	0	ID=g11351.t1.CDS1;Parent=g11351.t1;
NC_088782.1_Calliphora_vicina_chromosome_3,_idCalVici1.1,_whole_genome_shotgun_sequence	AUGUSTUS	exon	39396279	39396428	.	-	.	ID=g11351.t1.exon1;Parent=g11351.t1;
NC_088782.1_Calliphora_vicina_chromosome_3,_idCalVici1.1,_whole_genome_shotgun_sequence	AUGUSTUS	intron	39396429	39396497	1	-	.	ID=g11351.t1.intron1;Parent=g11351.t1;
NC_088782.1_Calliphora_vicina_chromosome_3,_idCalVici1.1,_whole_genome_shotgun_sequence	AUGUSTUS	CDS	39396498	39396641	1	-	0	ID=g11351.t1.CDS2;Parent=g11351.t1;
NC_088782.1_Calliphora_vicina_chromosome_3,_idCalVici1.1,_whole_genome_shotgun_sequence	AUGUSTUS	exon	39396498	39396641	.	-	.	ID=g11351.t1.exon2;Parent=g11351.t1;
NC_088782.1_Calliphora_vicina_chromosome_3,_idCalVici1.1,_whole_genome_shotgun_sequence	AUGUSTUS	intron	39396642	39396737	1	-	.	ID=g11351.t1.intron2;Parent=g11351.t1;
NC_088782.1_Calliphora_vicina_chromosome_3,_idCalVici1.1,_whole_genome_shotgun_sequence	AUGUSTUS	CDS	39396738	39397360	1	-	2	ID=g11351.t1.CDS3;Parent=g11351.t1;
NC_088782.1_Calliphora_vicina_chromosome_3,_idCalVici1.1,_whole_genome_shotgun_sequence	AUGUSTUS	exon	39396738	39397360	.	-	.	ID=g11351.t1.exon3;Parent=g11351.t1;
NC_088782.1_Calliphora_vicina_chromosome_3,_idCalVici1.1,_whole_genome_shotgun_sequence	AUGUSTUS	intron	39397361	39397438	1	-	.	ID=g11351.t1.intron3;Parent=g11351.t1;
NC_088782.1_Calliphora_vicina_chromosome_3,_idCalVici1.1,_whole_genome_shotgun_sequence	AUGUSTUS	CDS	39397439	39397589	1	-	0	ID=g11351.t1.CDS4;Parent=g11351.t1;
NC_088782.1_Calliphora_vicina_chromosome_3,_idCalVici1.1,_whole_genome_shotgun_sequence	AUGUSTUS	exon	39397439	39397589	.	-	.	ID=g11351.t1.exon4;Parent=g11351.t1;
NC_088782.1_Calliphora_vicina_chromosome_3,_idCalVici1.1,_whole_genome_shotgun_sequence	AUGUSTUS	start_codon	39397587	39397589	.	-	0	ID=g11351.t1.start1;Parent=g11351.t1;
NC_088782.1_Calliphora_vicina_chromosome_3,_idCalVici1.1,_whole_genome_shotgun_sequence	AUGUSTUS	gene	39405346	39416857	.	+	.	ID=g11352;
NC_088782.1_Calliphora_vicina_chromosome_3,_idCalVici1.1,_whole_genome_shotgun_sequence	AUGUSTUS	mRNA	39405346	39416857	1	+	.	ID=g11352.t1;Parent=g11352;
NC_088782.1_Calliphora_vicina_chromosome_3,_idCalVici1.1,_whole_genome_shotgun_sequence	AUGUSTUS	start_codon	39405346	39405348	.	+	0	ID=g11352.t1.start1;Parent=g11352.t1;
NC_088782.1_Calliphora_vicina_chromosome_3,_idCalVici1.1,_whole_genome_shotgun_sequence	AUGUSTUS	CDS	39405346	39405453	1	+	0	ID=g11352.t1.CDS1;Parent=g11352.t1;
NC_088782.1_Calliphora_vicina_chromosome_3,_idCalVici1.1,_whole_genome_shotgun_sequence	AUGUSTUS	exon	39405346	39405453	.	+	.	ID=g11352.t1.exon1;Parent=g11352.t1;
NC_088782.1_Calliphora_vicina_chromosome_3,_idCalVici1.1,_whole_genome_shotgun_sequence	AUGUSTUS	intron	39405454	39409167	1	+	.	ID=g11352.t1.intron1;Parent=g11352.t1;
NC_088782.1_Calliphora_vicina_chromosome_3,_idCalVici1.1,_whole_genome_shotgun_sequence	AUGUSTUS	CDS	39409168	39409308	1	+	0	ID=g11352.t1.CDS2;Parent=g11352.t1;
NC_088782.1_Calliphora_vicina_chromosome_3,_idCalVici1.1,_whole_genome_shotgun_sequence	AUGUSTUS	exon	39409168	39409308	.	+	.	ID=g11352.t1.exon2;Parent=g11352.t1;
NC_088782.1_Calliphora_vicina_chromosome_3,_idCalVici1.1,_whole_genome_shotgun_sequence	AUGUSTUS	intron	39409309	39409380	1	+	.	ID=g11352.t1.intron2;Parent=g11352.t1;
NC_088782.1_Calliphora_vicina_chromosome_3,_idCalVici1.1,_whole_genome_shotgun_sequence	AUGUSTUS	CDS	39409381	39409911	1	+	0	ID=g11352.t1.CDS3;Parent=g11352.t1;
NC_088782.1_Calliphora_vicina_chromosome_3,_idCalVici1.1,_whole_genome_shotgun_sequence	AUGUSTUS	exon	39409381	39409911	.	+	.	ID=g11352.t1.exon3;Parent=g11352.t1;
NC_088782.1_Calliphora_vicina_chromosome_3,_idCalVici1.1,_whole_genome_shotgun_sequence	AUGUSTUS	intron	39409912	39409971	1	+	.	ID=g11352.t1.intron3;Parent=g11352.t1;
NC_088782.1_Calliphora_vicina_chromosome_3,_idCalVici1.1,_whole_genome_shotgun_sequence	AUGUSTUS	CDS	39409972	39410093	1	+	0	ID=g11352.t1.CDS4;Parent=g11352.t1;
NC_088782.1_Calliphora_vicina_chromosome_3,_idCalVici1.1,_whole_genome_shotgun_sequence	AUGUSTUS	exon	39409972	39410093	.	+	.	ID=g11352.t1.exon4;Parent=g11352.t1;
NC_088782.1_Calliphora_vicina_chromosome_3,_idCalVici1.1,_whole_genome_shotgun_sequence	AUGUSTUS	intron	39410094	39410166	1	+	.	ID=g11352.t1.intron4;Parent=g11352.t1;
NC_088782.1_Calliphora_vicina_chromosome_3,_idCalVici1.1,_whole_genome_shotgun_sequence	AUGUSTUS	CDS	39410167	39410211	1	+	1	ID=g11352.t1.CDS5;Parent=g11352.t1;
NC_088782.1_Calliphora_vicina_chromosome_3,_idCalVici1.1,_whole_genome_shotgun_sequence	AUGUSTUS	exon	39410167	39410211	.	+	.	ID=g11352.t1.exon5;Parent=g11352.t1;
NC_088782.1_Calliphora_vicina_chromosome_3,_idCalVici1.1,_whole_genome_shotgun_sequence	AUGUSTUS	intron	39410212	39410274	1	+	.	ID=g11352.t1.intron5;Parent=g11352.t1;
NC_088782.1_Calliphora_vicina_chromosome_3,_idCalVici1.1,_whole_genome_shotgun_sequence	AUGUSTUS	CDS	39410275	39410419	1	+	1	ID=g11352.t1.CDS6;Parent=g11352.t1;
NC_088782.1_Calliphora_vicina_chromosome_3,_idCalVici1.1,_whole_genome_shotgun_sequence	AUGUSTUS	exon	39410275	39410419	.	+	.	ID=g11352.t1.exon6;Parent=g11352.t1;
NC_088782.1_Calliphora_vicina_chromosome_3,_idCalVici1.1,_whole_genome_shotgun_sequence	AUGUSTUS	intron	39410420	39410485	1	+	.	ID=g11352.t1.intron6;Parent=g11352.t1;
NC_088782.1_Calliphora_vicina_chromosome_3,_idCalVici1.1,_whole_genome_shotgun_sequence	AUGUSTUS	CDS	39410486	39410622	1	+	0	ID=g11352.t1.CDS7;Parent=g11352.t1;
NC_088782.1_Calliphora_vicina_chromosome_3,_idCalVici1.1,_whole_genome_shotgun_sequence	AUGUSTUS	exon	39410486	39410622	.	+	.	ID=g11352.t1.exon7;Parent=g11352.t1;
NC_088782.1_Calliphora_vicina_chromosome_3,_idCalVici1.1,_whole_genome_shotgun_sequence	AUGUSTUS	intron	39410623	39410693	1	+	.	ID=g11352.t1.intron7;Parent=g11352.t1;
NC_088782.1_Calliphora_vicina_chromosome_3,_idCalVici1.1,_whole_genome_shotgun_sequence	AUGUSTUS	CDS	39410694	39410979	1	+	1	ID=g11352.t1.CDS8;Parent=g11352.t1;
NC_088782.1_Calliphora_vicina_chromosome_3,_idCalVici1.1,_whole_genome_shotgun_sequence	AUGUSTUS	exon	39410694	39410979	.	+	.	ID=g11352.t1.exon8;Parent=g11352.t1;
NC_088782.1_Calliphora_vicina_chromosome_3,_idCalVici1.1,_whole_genome_shotgun_sequence	AUGUSTUS	intron	39410980	39411043	1	+	.	ID=g11352.t1.intron8;Parent=g11352.t1;
NC_088782.1_Calliphora_vicina_chromosome_3,_idCalVici1.1,_whole_genome_shotgun_sequence	AUGUSTUS	CDS	39411044	39411228	1	+	0	ID=g11352.t1.CDS9;Parent=g11352.t1;
NC_088782.1_Calliphora_vicina_chromosome_3,_idCalVici1.1,_whole_genome_shotgun_sequence	AUGUSTUS	exon	39411044	39411228	.	+	.	ID=g11352.t1.exon9;Parent=g11352.t1;
NC_088782.1_Calliphora_vicina_chromosome_3,_idCalVici1.1,_whole_genome_shotgun_sequence	AUGUSTUS	intron	39411229	39414408	1	+	.	ID=g11352.t1.intron9;Parent=g11352.t1;
NC_088782.1_Calliphora_vicina_chromosome_3,_idCalVici1.1,_whole_genome_shotgun_sequence	AUGUSTUS	CDS	39414409	39414627	1	+	1	ID=g11352.t1.CDS10;Parent=g11352.t1;
NC_088782.1_Calliphora_vicina_chromosome_3,_idCalVici1.1,_whole_genome_shotgun_sequence	AUGUSTUS	exon	39414409	39414627	.	+	.	ID=g11352.t1.exon10;Parent=g11352.t1;
NC_088782.1_Calliphora_vicina_chromosome_3,_idCalVici1.1,_whole_genome_shotgun_sequence	AUGUSTUS	intron	39414628	39414683	1	+	.	ID=g11352.t1.intron10;Parent=g11352.t1;
NC_088782.1_Calliphora_vicina_chromosome_3,_idCalVici1.1,_whole_genome_shotgun_sequence	AUGUSTUS	CDS	39414684	39414930	1	+	1	ID=g11352.t1.CDS11;Parent=g11352.t1;
NC_088782.1_Calliphora_vicina_chromosome_3,_idCalVici1.1,_whole_genome_shotgun_sequence	AUGUSTUS	exon	39414684	39414930	.	+	.	ID=g11352.t1.exon11;Parent=g11352.t1;
NC_088782.1_Calliphora_vicina_chromosome_3,_idCalVici1.1,_whole_genome_shotgun_sequence	AUGUSTUS	intron	39414931	39415005	1	+	.	ID=g11352.t1.intron11;Parent=g11352.t1;
NC_088782.1_Calliphora_vicina_chromosome_3,_idCalVici1.1,_whole_genome_shotgun_sequence	AUGUSTUS	CDS	39415006	39415113	1	+	0	ID=g11352.t1.CDS12;Parent=g11352.t1;
NC_088782.1_Calliphora_vicina_chromosome_3,_idCalVici1.1,_whole_genome_shotgun_sequence	AUGUSTUS	exon	39415006	39415113	.	+	.	ID=g11352.t1.exon12;Parent=g11352.t1;
NC_088782.1_Calliphora_vicina_chromosome_3,_idCalVici1.1,_whole_genome_shotgun_sequence	AUGUSTUS	intron	39415114	39415234	1	+	.	ID=g11352.t1.intron12;Parent=g11352.t1;
NC_088782.1_Calliphora_vicina_chromosome_3,_idCalVici1.1,_whole_genome_shotgun_sequence	AUGUSTUS	CDS	39415235	39415503	1	+	0	ID=g11352.t1.CDS13;Parent=g11352.t1;
NC_088782.1_Calliphora_vicina_chromosome_3,_idCalVici1.1,_whole_genome_shotgun_sequence	AUGUSTUS	exon	39415235	39415503	.	+	.	ID=g11352.t1.exon13;Parent=g11352.t1;
NC_088782.1_Calliphora_vicina_chromosome_3,_idCalVici1.1,_whole_genome_shotgun_sequence	AUGUSTUS	intron	39415504	39415576	1	+	.	ID=g11352.t1.intron13;Parent=g11352.t1;
NC_088782.1_Calliphora_vicina_chromosome_3,_idCalVici1.1,_whole_genome_shotgun_sequence	AUGUSTUS	CDS	39415577	39415671	1	+	1	ID=g11352.t1.CDS14;Parent=g11352.t1;
NC_088782.1_Calliphora_vicina_chromosome_3,_idCalVici1.1,_whole_genome_shotgun_sequence	AUGUSTUS	exon	39415577	39415671	.	+	.	ID=g11352.t1.exon14;Parent=g11352.t1;
NC_088782.1_Calliphora_vicina_chromosome_3,_idCalVici1.1,_whole_genome_shotgun_sequence	AUGUSTUS	intron	39415672	39415754	1	+	.	ID=g11352.t1.intron14;Parent=g11352.t1;
NC_088782.1_Calliphora_vicina_chromosome_3,_idCalVici1.1,_whole_genome_shotgun_sequence	AUGUSTUS	CDS	39415755	39415906	1	+	2	ID=g11352.t1.CDS15;Parent=g11352.t1;
NC_088782.1_Calliphora_vicina_chromosome_3,_idCalVici1.1,_whole_genome_shotgun_sequence	AUGUSTUS	exon	39415755	39415906	.	+	.	ID=g11352.t1.exon15;Parent=g11352.t1;
NC_088782.1_Calliphora_vicina_chromosome_3,_idCalVici1.1,_whole_genome_shotgun_sequence	AUGUSTUS	intron	39415907	39415965	1	+	.	ID=g11352.t1.intron15;Parent=g11352.t1;
NC_088782.1_Calliphora_vicina_chromosome_3,_idCalVici1.1,_whole_genome_shotgun_sequence	AUGUSTUS	CDS	39415966	39416146	1	+	0	ID=g11352.t1.CDS16;Parent=g11352.t1;
NC_088782.1_Calliphora_vicina_chromosome_3,_idCalVici1.1,_whole_genome_shotgun_sequence	AUGUSTUS	exon	39415966	39416146	.	+	.	ID=g11352.t1.exon16;Parent=g11352.t1;
NC_088782.1_Calliphora_vicina_chromosome_3,_idCalVici1.1,_whole_genome_shotgun_sequence	AUGUSTUS	intron	39416147	39416211	1	+	.	ID=g11352.t1.intron16;Parent=g11352.t1;
NC_088782.1_Calliphora_vicina_chromosome_3,_idCalVici1.1,_whole_genome_shotgun_sequence	AUGUSTUS	CDS	39416212	39416484	1	+	2	ID=g11352.t1.CDS17;Parent=g11352.t1;
NC_088782.1_Calliphora_vicina_chromosome_3,_idCalVici1.1,_whole_genome_shotgun_sequence	AUGUSTUS	exon	39416212	39416484	.	+	.	ID=g11352.t1.exon17;Parent=g11352.t1;
NC_088782.1_Calliphora_vicina_chromosome_3,_idCalVici1.1,_whole_genome_shotgun_sequence	AUGUSTUS	intron	39416485	39416543	1	+	.	ID=g11352.t1.intron17;Parent=g11352.t1;
NC_088782.1_Calliphora_vicina_chromosome_3,_idCalVici1.1,_whole_genome_shotgun_sequence	AUGUSTUS	CDS	39416544	39416857	1	+	2	ID=g11352.t1.CDS18;Parent=g11352.t1;
NC_088782.1_Calliphora_vicina_chromosome_3,_idCalVici1.1,_whole_genome_shotgun_sequence	AUGUSTUS	exon	39416544	39416857	.	+	.	ID=g11352.t1.exon18;Parent=g11352.t1;
NC_088782.1_Calliphora_vicina_chromosome_3,_idCalVici1.1,_whole_genome_shotgun_sequence	AUGUSTUS	stop_codon	39416855	39416857	.	+	0	ID=g11352.t1.stop1;Parent=g11352.t1;
NC_088782.1_Calliphora_vicina_chromosome_3,_idCalVici1.1,_whole_genome_shotgun_sequence	AUGUSTUS	gene	39425047	39426696	.	-	.	ID=g11353;
NC_088782.1_Calliphora_vicina_chromosome_3,_idCalVici1.1,_whole_genome_shotgun_sequence	AUGUSTUS	mRNA	39425047	39426696	1	-	.	ID=g11353.t1;Parent=g11353;
NC_088782.1_Calliphora_vicina_chromosome_3,_idCalVici1.1,_whole_genome_shotgun_sequence	AUGUSTUS	stop_codon	39425047	39425049	.	-	0	ID=g11353.t1.stop1;Parent=g11353.t1;
NC_088782.1_Calliphora_vicina_chromosome_3,_idCalVici1.1,_whole_genome_shotgun_sequence	AUGUSTUS	CDS	39425047	39426696	1	-	0	ID=g11353.t1.CDS1;Parent=g11353.t1;
NC_088782.1_Calliphora_vicina_chromosome_3,_idCalVici1.1,_whole_genome_shotgun_sequence	AUGUSTUS	exon	39425047	39426696	.	-	.	ID=g11353.t1.exon1;Parent=g11353.t1;
NC_088782.1_Calliphora_vicina_chromosome_3,_idCalVici1.1,_whole_genome_shotgun_sequence	AUGUSTUS	start_codon	39426694	39426696	.	-	0	ID=g11353.t1.start1;Parent=g11353.t1;
NC_088782.1_Calliphora_vicina_chromosome_3,_idCalVici1.1,_whole_genome_shotgun_sequence	AUGUSTUS	gene	39431444	39433123	.	-	.	ID=g11354;
NC_088782.1_Calliphora_vicina_chromosome_3,_idCalVici1.1,_whole_genome_shotgun_sequence	AUGUSTUS	mRNA	39431444	39433123	1	-	.	ID=g11354.t1;Parent=g11354;
NC_088782.1_Calliphora_vicina_chromosome_3,_idCalVici1.1,_whole_genome_shotgun_sequence	AUGUSTUS	stop_codon	39431444	39431446	.	-	0	ID=g11354.t1.stop1;Parent=g11354.t1;
NC_088782.1_Calliphora_vicina_chromosome_3,_idCalVici1.1,_whole_genome_shotgun_sequence	AUGUSTUS	CDS	39431444	39433123	1	-	0	ID=g11354.t1.CDS1;Parent=g11354.t1;
NC_088782.1_Calliphora_vicina_chromosome_3,_idCalVici1.1,_whole_genome_shotgun_sequence	AUGUSTUS	exon	39431444	39433123	.	-	.	ID=g11354.t1.exon1;Parent=g11354.t1;
NC_088782.1_Calliphora_vicina_chromosome_3,_idCalVici1.1,_whole_genome_shotgun_sequence	AUGUSTUS	start_codon	39433121	39433123	.	-	0	ID=g11354.t1.start1;Parent=g11354.t1;
NC_088782.1_Calliphora_vicina_chromosome_3,_idCalVici1.1,_whole_genome_shotgun_sequence	AUGUSTUS	gene	39437851	39439737	.	+	.	ID=g11355;
NC_088782.1_Calliphora_vicina_chromosome_3,_idCalVici1.1,_whole_genome_shotgun_sequence	AUGUSTUS	mRNA	39437851	39439737	1	+	.	ID=g11355.t1;Parent=g11355;
NC_088782.1_Calliphora_vicina_chromosome_3,_idCalVici1.1,_whole_genome_shotgun_sequence	AUGUSTUS	start_codon	39437851	39437853	.	+	0	ID=g11355.t1.start1;Parent=g11355.t1;
NC_088782.1_Calliphora_vicina_chromosome_3,_idCalVici1.1,_whole_genome_shotgun_sequence	AUGUSTUS	CDS	39437851	39439567	1	+	0	ID=g11355.t1.CDS1;Parent=g11355.t1;
NC_088782.1_Calliphora_vicina_chromosome_3,_idCalVici1.1,_whole_genome_shotgun_sequence	AUGUSTUS	exon	39437851	39439567	.	+	.	ID=g11355.t1.exon1;Parent=g11355.t1;
NC_088782.1_Calliphora_vicina_chromosome_3,_idCalVici1.1,_whole_genome_shotgun_sequence	AUGUSTUS	intron	39439568	39439633	1	+	.	ID=g11355.t1.intron1;Parent=g11355.t1;
NC_088782.1_Calliphora_vicina_chromosome_3,_idCalVici1.1,_whole_genome_shotgun_sequence	AUGUSTUS	CDS	39439634	39439737	1	+	2	ID=g11355.t1.CDS2;Parent=g11355.t1;
NC_088782.1_Calliphora_vicina_chromosome_3,_idCalVici1.1,_whole_genome_shotgun_sequence	AUGUSTUS	exon	39439634	39439737	.	+	.	ID=g11355.t1.exon2;Parent=g11355.t1;
NC_088782.1_Calliphora_vicina_chromosome_3,_idCalVici1.1,_whole_genome_shotgun_sequence	AUGUSTUS	stop_codon	39439735	39439737	.	+	0	ID=g11355.t1.stop1;Parent=g11355.t1;
NC_088782.1_Calliphora_vicina_chromosome_3,_idCalVici1.1,_whole_genome_shotgun_sequence	AUGUSTUS	gene	39443625	39444725	.	+	.	ID=g11356;
NC_088782.1_Calliphora_vicina_chromosome_3,_idCalVici1.1,_whole_genome_shotgun_sequence	AUGUSTUS	mRNA	39443625	39444725	0.48	+	.	ID=g11356.t1;Parent=g11356;
NC_088782.1_Calliphora_vicina_chromosome_3,_idCalVici1.1,_whole_genome_shotgun_sequence	AUGUSTUS	start_codon	39443625	39443627	.	+	0	ID=g11356.t1.start1;Parent=g11356.t1;
NC_088782.1_Calliphora_vicina_chromosome_3,_idCalVici1.1,_whole_genome_shotgun_sequence	AUGUSTUS	CDS	39443625	39444725	0.48	+	0	ID=g11356.t1.CDS1;Parent=g11356.t1;
NC_088782.1_Calliphora_vicina_chromosome_3,_idCalVici1.1,_whole_genome_shotgun_sequence	AUGUSTUS	exon	39443625	39444725	.	+	.	ID=g11356.t1.exon1;Parent=g11356.t1;
NC_088782.1_Calliphora_vicina_chromosome_3,_idCalVici1.1,_whole_genome_shotgun_sequence	AUGUSTUS	stop_codon	39444723	39444725	.	+	0	ID=g11356.t1.stop1;Parent=g11356.t1;
NC_088782.1_Calliphora_vicina_chromosome_3,_idCalVici1.1,_whole_genome_shotgun_sequence	AUGUSTUS	gene	39444912	39445514	.	+	.	ID=g11357;
NC_088782.1_Calliphora_vicina_chromosome_3,_idCalVici1.1,_whole_genome_shotgun_sequence	AUGUSTUS	mRNA	39444912	39445514	0.45	+	.	ID=g11357.t1;Parent=g11357;
NC_088782.1_Calliphora_vicina_chromosome_3,_idCalVici1.1,_whole_genome_shotgun_sequence	AUGUSTUS	start_codon	39444912	39444914	.	+	0	ID=g11357.t1.start1;Parent=g11357.t1;
NC_088782.1_Calliphora_vicina_chromosome_3,_idCalVici1.1,_whole_genome_shotgun_sequence	AUGUSTUS	CDS	39444912	39445344	0.45	+	0	ID=g11357.t1.CDS1;Parent=g11357.t1;
NC_088782.1_Calliphora_vicina_chromosome_3,_idCalVici1.1,_whole_genome_shotgun_sequence	AUGUSTUS	exon	39444912	39445344	.	+	.	ID=g11357.t1.exon1;Parent=g11357.t1;
NC_088782.1_Calliphora_vicina_chromosome_3,_idCalVici1.1,_whole_genome_shotgun_sequence	AUGUSTUS	intron	39445345	39445410	1	+	.	ID=g11357.t1.intron1;Parent=g11357.t1;
NC_088782.1_Calliphora_vicina_chromosome_3,_idCalVici1.1,_whole_genome_shotgun_sequence	AUGUSTUS	CDS	39445411	39445514	1	+	2	ID=g11357.t1.CDS2;Parent=g11357.t1;
NC_088782.1_Calliphora_vicina_chromosome_3,_idCalVici1.1,_whole_genome_shotgun_sequence	AUGUSTUS	exon	39445411	39445514	.	+	.	ID=g11357.t1.exon2;Parent=g11357.t1;
NC_088782.1_Calliphora_vicina_chromosome_3,_idCalVici1.1,_whole_genome_shotgun_sequence	AUGUSTUS	stop_codon	39445512	39445514	.	+	0	ID=g11357.t1.stop1;Parent=g11357.t1;
NC_088782.1_Calliphora_vicina_chromosome_3,_idCalVici1.1,_whole_genome_shotgun_sequence	GeneMark.hmm3	mRNA	39445032	39445514	.	+	.	ID=g11357.t2;Parent=g11357;
NC_088782.1_Calliphora_vicina_chromosome_3,_idCalVici1.1,_whole_genome_shotgun_sequence	GeneMark.hmm3	start_codon	39445032	39445034	.	+	0	ID=g11357.t2.start1;Parent=g11357.t2;
NC_088782.1_Calliphora_vicina_chromosome_3,_idCalVici1.1,_whole_genome_shotgun_sequence	GeneMark.hmm3	CDS	39445032	39445344	.	+	0	ID=g11357.t2.CDS1;Parent=g11357.t2;
NC_088782.1_Calliphora_vicina_chromosome_3,_idCalVici1.1,_whole_genome_shotgun_sequence	GeneMark.hmm3	exon	39445032	39445344	0	+	.	ID=g11357.t2.exon1;Parent=g11357.t2;
NC_088782.1_Calliphora_vicina_chromosome_3,_idCalVici1.1,_whole_genome_shotgun_sequence	GeneMark.hmm3	intron	39445345	39445410	.	+	2	ID=g11357.t2.intron1;Parent=g11357.t2;
NC_088782.1_Calliphora_vicina_chromosome_3,_idCalVici1.1,_whole_genome_shotgun_sequence	GeneMark.hmm3	CDS	39445411	39445514	.	+	2	ID=g11357.t2.CDS2;Parent=g11357.t2;
NC_088782.1_Calliphora_vicina_chromosome_3,_idCalVici1.1,_whole_genome_shotgun_sequence	GeneMark.hmm3	exon	39445411	39445514	0	+	.	ID=g11357.t2.exon2;Parent=g11357.t2;
NC_088782.1_Calliphora_vicina_chromosome_3,_idCalVici1.1,_whole_genome_shotgun_sequence	GeneMark.hmm3	stop_codon	39445512	39445514	.	+	0	ID=g11357.t2.stop1;Parent=g11357.t2;
NC_088782.1_Calliphora_vicina_chromosome_3,_idCalVici1.1,_whole_genome_shotgun_sequence	AUGUSTUS	gene	39449552	39451441	.	+	.	ID=g11358;
NC_088782.1_Calliphora_vicina_chromosome_3,_idCalVici1.1,_whole_genome_shotgun_sequence	AUGUSTUS	mRNA	39449552	39451441	1	+	.	ID=g11358.t1;Parent=g11358;
NC_088782.1_Calliphora_vicina_chromosome_3,_idCalVici1.1,_whole_genome_shotgun_sequence	AUGUSTUS	start_codon	39449552	39449554	.	+	0	ID=g11358.t1.start1;Parent=g11358.t1;
NC_088782.1_Calliphora_vicina_chromosome_3,_idCalVici1.1,_whole_genome_shotgun_sequence	AUGUSTUS	CDS	39449552	39451271	1	+	0	ID=g11358.t1.CDS1;Parent=g11358.t1;
NC_088782.1_Calliphora_vicina_chromosome_3,_idCalVici1.1,_whole_genome_shotgun_sequence	AUGUSTUS	exon	39449552	39451271	.	+	.	ID=g11358.t1.exon1;Parent=g11358.t1;
NC_088782.1_Calliphora_vicina_chromosome_3,_idCalVici1.1,_whole_genome_shotgun_sequence	AUGUSTUS	intron	39451272	39451337	1	+	.	ID=g11358.t1.intron1;Parent=g11358.t1;
NC_088782.1_Calliphora_vicina_chromosome_3,_idCalVici1.1,_whole_genome_shotgun_sequence	AUGUSTUS	CDS	39451338	39451441	1	+	2	ID=g11358.t1.CDS2;Parent=g11358.t1;
NC_088782.1_Calliphora_vicina_chromosome_3,_idCalVici1.1,_whole_genome_shotgun_sequence	AUGUSTUS	exon	39451338	39451441	.	+	.	ID=g11358.t1.exon2;Parent=g11358.t1;
NC_088782.1_Calliphora_vicina_chromosome_3,_idCalVici1.1,_whole_genome_shotgun_sequence	AUGUSTUS	stop_codon	39451439	39451441	.	+	0	ID=g11358.t1.stop1;Parent=g11358.t1;
NC_088782.1_Calliphora_vicina_chromosome_3,_idCalVici1.1,_whole_genome_shotgun_sequence	AUGUSTUS	gene	39454954	39456837	.	+	.	ID=g11359;
NC_088782.1_Calliphora_vicina_chromosome_3,_idCalVici1.1,_whole_genome_shotgun_sequence	AUGUSTUS	mRNA	39454954	39456837	1	+	.	ID=g11359.t1;Parent=g11359;
NC_088782.1_Calliphora_vicina_chromosome_3,_idCalVici1.1,_whole_genome_shotgun_sequence	AUGUSTUS	start_codon	39454954	39454956	.	+	0	ID=g11359.t1.start1;Parent=g11359.t1;
NC_088782.1_Calliphora_vicina_chromosome_3,_idCalVici1.1,_whole_genome_shotgun_sequence	AUGUSTUS	CDS	39454954	39456667	1	+	0	ID=g11359.t1.CDS1;Parent=g11359.t1;
NC_088782.1_Calliphora_vicina_chromosome_3,_idCalVici1.1,_whole_genome_shotgun_sequence	AUGUSTUS	exon	39454954	39456667	.	+	.	ID=g11359.t1.exon1;Parent=g11359.t1;
NC_088782.1_Calliphora_vicina_chromosome_3,_idCalVici1.1,_whole_genome_shotgun_sequence	AUGUSTUS	intron	39456668	39456733	1	+	.	ID=g11359.t1.intron1;Parent=g11359.t1;
NC_088782.1_Calliphora_vicina_chromosome_3,_idCalVici1.1,_whole_genome_shotgun_sequence	AUGUSTUS	CDS	39456734	39456837	1	+	2	ID=g11359.t1.CDS2;Parent=g11359.t1;
NC_088782.1_Calliphora_vicina_chromosome_3,_idCalVici1.1,_whole_genome_shotgun_sequence	AUGUSTUS	exon	39456734	39456837	.	+	.	ID=g11359.t1.exon2;Parent=g11359.t1;
NC_088782.1_Calliphora_vicina_chromosome_3,_idCalVici1.1,_whole_genome_shotgun_sequence	AUGUSTUS	stop_codon	39456835	39456837	.	+	0	ID=g11359.t1.stop1;Parent=g11359.t1;
NC_088782.1_Calliphora_vicina_chromosome_3,_idCalVici1.1,_whole_genome_shotgun_sequence	AUGUSTUS	gene	39463340	39465217	.	+	.	ID=g11360;
NC_088782.1_Calliphora_vicina_chromosome_3,_idCalVici1.1,_whole_genome_shotgun_sequence	AUGUSTUS	mRNA	39463340	39465217	1	+	.	ID=g11360.t1;Parent=g11360;
NC_088782.1_Calliphora_vicina_chromosome_3,_idCalVici1.1,_whole_genome_shotgun_sequence	AUGUSTUS	start_codon	39463340	39463342	.	+	0	ID=g11360.t1.start1;Parent=g11360.t1;
NC_088782.1_Calliphora_vicina_chromosome_3,_idCalVici1.1,_whole_genome_shotgun_sequence	AUGUSTUS	CDS	39463340	39465047	1	+	0	ID=g11360.t1.CDS1;Parent=g11360.t1;
NC_088782.1_Calliphora_vicina_chromosome_3,_idCalVici1.1,_whole_genome_shotgun_sequence	AUGUSTUS	exon	39463340	39465047	.	+	.	ID=g11360.t1.exon1;Parent=g11360.t1;
NC_088782.1_Calliphora_vicina_chromosome_3,_idCalVici1.1,_whole_genome_shotgun_sequence	AUGUSTUS	intron	39465048	39465113	1	+	.	ID=g11360.t1.intron1;Parent=g11360.t1;
NC_088782.1_Calliphora_vicina_chromosome_3,_idCalVici1.1,_whole_genome_shotgun_sequence	AUGUSTUS	CDS	39465114	39465217	1	+	2	ID=g11360.t1.CDS2;Parent=g11360.t1;
NC_088782.1_Calliphora_vicina_chromosome_3,_idCalVici1.1,_whole_genome_shotgun_sequence	AUGUSTUS	exon	39465114	39465217	.	+	.	ID=g11360.t1.exon2;Parent=g11360.t1;
NC_088782.1_Calliphora_vicina_chromosome_3,_idCalVici1.1,_whole_genome_shotgun_sequence	AUGUSTUS	stop_codon	39465215	39465217	.	+	0	ID=g11360.t1.stop1;Parent=g11360.t1;
NC_088782.1_Calliphora_vicina_chromosome_3,_idCalVici1.1,_whole_genome_shotgun_sequence	AUGUSTUS	gene	39467030	39468917	.	+	.	ID=g11361;
NC_088782.1_Calliphora_vicina_chromosome_3,_idCalVici1.1,_whole_genome_shotgun_sequence	AUGUSTUS	mRNA	39467030	39468917	1	+	.	ID=g11361.t1;Parent=g11361;
NC_088782.1_Calliphora_vicina_chromosome_3,_idCalVici1.1,_whole_genome_shotgun_sequence	AUGUSTUS	start_codon	39467030	39467032	.	+	0	ID=g11361.t1.start1;Parent=g11361.t1;
NC_088782.1_Calliphora_vicina_chromosome_3,_idCalVici1.1,_whole_genome_shotgun_sequence	AUGUSTUS	CDS	39467030	39468740	1	+	0	ID=g11361.t1.CDS1;Parent=g11361.t1;
NC_088782.1_Calliphora_vicina_chromosome_3,_idCalVici1.1,_whole_genome_shotgun_sequence	AUGUSTUS	exon	39467030	39468740	.	+	.	ID=g11361.t1.exon1;Parent=g11361.t1;
NC_088782.1_Calliphora_vicina_chromosome_3,_idCalVici1.1,_whole_genome_shotgun_sequence	AUGUSTUS	intron	39468741	39468810	1	+	.	ID=g11361.t1.intron1;Parent=g11361.t1;
NC_088782.1_Calliphora_vicina_chromosome_3,_idCalVici1.1,_whole_genome_shotgun_sequence	AUGUSTUS	CDS	39468811	39468917	1	+	2	ID=g11361.t1.CDS2;Parent=g11361.t1;
NC_088782.1_Calliphora_vicina_chromosome_3,_idCalVici1.1,_whole_genome_shotgun_sequence	AUGUSTUS	exon	39468811	39468917	.	+	.	ID=g11361.t1.exon2;Parent=g11361.t1;
NC_088782.1_Calliphora_vicina_chromosome_3,_idCalVici1.1,_whole_genome_shotgun_sequence	AUGUSTUS	stop_codon	39468915	39468917	.	+	0	ID=g11361.t1.stop1;Parent=g11361.t1;
NC_088782.1_Calliphora_vicina_chromosome_3,_idCalVici1.1,_whole_genome_shotgun_sequence	AUGUSTUS	gene	39474652	39480090	.	-	.	ID=g11362;
NC_088782.1_Calliphora_vicina_chromosome_3,_idCalVici1.1,_whole_genome_shotgun_sequence	AUGUSTUS	mRNA	39474652	39480090	1	-	.	ID=g11362.t1;Parent=g11362;
NC_088782.1_Calliphora_vicina_chromosome_3,_idCalVici1.1,_whole_genome_shotgun_sequence	AUGUSTUS	stop_codon	39474652	39474654	.	-	0	ID=g11362.t1.stop1;Parent=g11362.t1;
NC_088782.1_Calliphora_vicina_chromosome_3,_idCalVici1.1,_whole_genome_shotgun_sequence	AUGUSTUS	CDS	39474652	39474814	1	-	1	ID=g11362.t1.CDS1;Parent=g11362.t1;
NC_088782.1_Calliphora_vicina_chromosome_3,_idCalVici1.1,_whole_genome_shotgun_sequence	AUGUSTUS	exon	39474652	39474814	.	-	.	ID=g11362.t1.exon1;Parent=g11362.t1;
NC_088782.1_Calliphora_vicina_chromosome_3,_idCalVici1.1,_whole_genome_shotgun_sequence	AUGUSTUS	intron	39474815	39474897	1	-	.	ID=g11362.t1.intron1;Parent=g11362.t1;
NC_088782.1_Calliphora_vicina_chromosome_3,_idCalVici1.1,_whole_genome_shotgun_sequence	AUGUSTUS	CDS	39474898	39475264	1	-	2	ID=g11362.t1.CDS2;Parent=g11362.t1;
NC_088782.1_Calliphora_vicina_chromosome_3,_idCalVici1.1,_whole_genome_shotgun_sequence	AUGUSTUS	exon	39474898	39475264	.	-	.	ID=g11362.t1.exon2;Parent=g11362.t1;
NC_088782.1_Calliphora_vicina_chromosome_3,_idCalVici1.1,_whole_genome_shotgun_sequence	AUGUSTUS	intron	39475265	39479891	1	-	.	ID=g11362.t1.intron2;Parent=g11362.t1;
NC_088782.1_Calliphora_vicina_chromosome_3,_idCalVici1.1,_whole_genome_shotgun_sequence	AUGUSTUS	CDS	39479892	39480090	1	-	0	ID=g11362.t1.CDS3;Parent=g11362.t1;
NC_088782.1_Calliphora_vicina_chromosome_3,_idCalVici1.1,_whole_genome_shotgun_sequence	AUGUSTUS	exon	39479892	39480090	.	-	.	ID=g11362.t1.exon3;Parent=g11362.t1;
NC_088782.1_Calliphora_vicina_chromosome_3,_idCalVici1.1,_whole_genome_shotgun_sequence	AUGUSTUS	start_codon	39480088	39480090	.	-	0	ID=g11362.t1.start1;Parent=g11362.t1;
NC_088782.1_Calliphora_vicina_chromosome_3,_idCalVici1.1,_whole_genome_shotgun_sequence	AUGUSTUS	gene	39498403	39498708	.	-	.	ID=g11363;
NC_088782.1_Calliphora_vicina_chromosome_3,_idCalVici1.1,_whole_genome_shotgun_sequence	AUGUSTUS	mRNA	39498403	39498708	1	-	.	ID=g11363.t1;Parent=g11363;
NC_088782.1_Calliphora_vicina_chromosome_3,_idCalVici1.1,_whole_genome_shotgun_sequence	AUGUSTUS	stop_codon	39498403	39498405	.	-	0	ID=g11363.t1.stop1;Parent=g11363.t1;
NC_088782.1_Calliphora_vicina_chromosome_3,_idCalVici1.1,_whole_genome_shotgun_sequence	AUGUSTUS	CDS	39498403	39498708	1	-	0	ID=g11363.t1.CDS1;Parent=g11363.t1;
NC_088782.1_Calliphora_vicina_chromosome_3,_idCalVici1.1,_whole_genome_shotgun_sequence	AUGUSTUS	exon	39498403	39498708	.	-	.	ID=g11363.t1.exon1;Parent=g11363.t1;
NC_088782.1_Calliphora_vicina_chromosome_3,_idCalVici1.1,_whole_genome_shotgun_sequence	AUGUSTUS	start_codon	39498706	39498708	.	-	0	ID=g11363.t1.start1;Parent=g11363.t1;
NC_088782.1_Calliphora_vicina_chromosome_3,_idCalVici1.1,_whole_genome_shotgun_sequence	AUGUSTUS	gene	39536529	39537437	.	+	.	ID=g11364;
NC_088782.1_Calliphora_vicina_chromosome_3,_idCalVici1.1,_whole_genome_shotgun_sequence	AUGUSTUS	mRNA	39536529	39537437	1	+	.	ID=g11364.t1;Parent=g11364;
NC_088782.1_Calliphora_vicina_chromosome_3,_idCalVici1.1,_whole_genome_shotgun_sequence	AUGUSTUS	start_codon	39536529	39536531	.	+	0	ID=g11364.t1.start1;Parent=g11364.t1;
NC_088782.1_Calliphora_vicina_chromosome_3,_idCalVici1.1,_whole_genome_shotgun_sequence	AUGUSTUS	CDS	39536529	39536577	1	+	0	ID=g11364.t1.CDS1;Parent=g11364.t1;
NC_088782.1_Calliphora_vicina_chromosome_3,_idCalVici1.1,_whole_genome_shotgun_sequence	AUGUSTUS	exon	39536529	39536577	.	+	.	ID=g11364.t1.exon1;Parent=g11364.t1;
NC_088782.1_Calliphora_vicina_chromosome_3,_idCalVici1.1,_whole_genome_shotgun_sequence	AUGUSTUS	intron	39536578	39536643	1	+	.	ID=g11364.t1.intron1;Parent=g11364.t1;
NC_088782.1_Calliphora_vicina_chromosome_3,_idCalVici1.1,_whole_genome_shotgun_sequence	AUGUSTUS	CDS	39536644	39537262	1	+	2	ID=g11364.t1.CDS2;Parent=g11364.t1;
NC_088782.1_Calliphora_vicina_chromosome_3,_idCalVici1.1,_whole_genome_shotgun_sequence	AUGUSTUS	exon	39536644	39537262	.	+	.	ID=g11364.t1.exon2;Parent=g11364.t1;
NC_088782.1_Calliphora_vicina_chromosome_3,_idCalVici1.1,_whole_genome_shotgun_sequence	AUGUSTUS	intron	39537263	39537343	1	+	.	ID=g11364.t1.intron2;Parent=g11364.t1;
NC_088782.1_Calliphora_vicina_chromosome_3,_idCalVici1.1,_whole_genome_shotgun_sequence	AUGUSTUS	CDS	39537344	39537437	1	+	1	ID=g11364.t1.CDS3;Parent=g11364.t1;
NC_088782.1_Calliphora_vicina_chromosome_3,_idCalVici1.1,_whole_genome_shotgun_sequence	AUGUSTUS	exon	39537344	39537437	.	+	.	ID=g11364.t1.exon3;Parent=g11364.t1;
NC_088782.1_Calliphora_vicina_chromosome_3,_idCalVici1.1,_whole_genome_shotgun_sequence	AUGUSTUS	stop_codon	39537435	39537437	.	+	0	ID=g11364.t1.stop1;Parent=g11364.t1;
NC_088782.1_Calliphora_vicina_chromosome_3,_idCalVici1.1,_whole_genome_shotgun_sequence	AUGUSTUS	gene	39538040	39538588	.	-	.	ID=g11365;
NC_088782.1_Calliphora_vicina_chromosome_3,_idCalVici1.1,_whole_genome_shotgun_sequence	AUGUSTUS	mRNA	39538040	39538588	1	-	.	ID=g11365.t1;Parent=g11365;
NC_088782.1_Calliphora_vicina_chromosome_3,_idCalVici1.1,_whole_genome_shotgun_sequence	AUGUSTUS	stop_codon	39538040	39538042	.	-	0	ID=g11365.t1.stop1;Parent=g11365.t1;
NC_088782.1_Calliphora_vicina_chromosome_3,_idCalVici1.1,_whole_genome_shotgun_sequence	AUGUSTUS	CDS	39538040	39538588	1	-	0	ID=g11365.t1.CDS1;Parent=g11365.t1;
NC_088782.1_Calliphora_vicina_chromosome_3,_idCalVici1.1,_whole_genome_shotgun_sequence	AUGUSTUS	exon	39538040	39538588	.	-	.	ID=g11365.t1.exon1;Parent=g11365.t1;
NC_088782.1_Calliphora_vicina_chromosome_3,_idCalVici1.1,_whole_genome_shotgun_sequence	AUGUSTUS	start_codon	39538586	39538588	.	-	0	ID=g11365.t1.start1;Parent=g11365.t1;
NC_088782.1_Calliphora_vicina_chromosome_3,_idCalVici1.1,_whole_genome_shotgun_sequence	AUGUSTUS	gene	39539263	39544495	.	+	.	ID=g11366;
NC_088782.1_Calliphora_vicina_chromosome_3,_idCalVici1.1,_whole_genome_shotgun_sequence	AUGUSTUS	mRNA	39539263	39544495	1	+	.	ID=g11366.t1;Parent=g11366;
NC_088782.1_Calliphora_vicina_chromosome_3,_idCalVici1.1,_whole_genome_shotgun_sequence	AUGUSTUS	start_codon	39539263	39539265	.	+	0	ID=g11366.t1.start1;Parent=g11366.t1;
NC_088782.1_Calliphora_vicina_chromosome_3,_idCalVici1.1,_whole_genome_shotgun_sequence	AUGUSTUS	CDS	39539263	39540046	1	+	0	ID=g11366.t1.CDS1;Parent=g11366.t1;
NC_088782.1_Calliphora_vicina_chromosome_3,_idCalVici1.1,_whole_genome_shotgun_sequence	AUGUSTUS	exon	39539263	39540046	.	+	.	ID=g11366.t1.exon1;Parent=g11366.t1;
NC_088782.1_Calliphora_vicina_chromosome_3,_idCalVici1.1,_whole_genome_shotgun_sequence	AUGUSTUS	intron	39540047	39542280	1	+	.	ID=g11366.t1.intron1;Parent=g11366.t1;
NC_088782.1_Calliphora_vicina_chromosome_3,_idCalVici1.1,_whole_genome_shotgun_sequence	AUGUSTUS	CDS	39542281	39542444	1	+	2	ID=g11366.t1.CDS2;Parent=g11366.t1;
NC_088782.1_Calliphora_vicina_chromosome_3,_idCalVici1.1,_whole_genome_shotgun_sequence	AUGUSTUS	exon	39542281	39542444	.	+	.	ID=g11366.t1.exon2;Parent=g11366.t1;
NC_088782.1_Calliphora_vicina_chromosome_3,_idCalVici1.1,_whole_genome_shotgun_sequence	AUGUSTUS	intron	39542445	39542677	1	+	.	ID=g11366.t1.intron2;Parent=g11366.t1;
NC_088782.1_Calliphora_vicina_chromosome_3,_idCalVici1.1,_whole_genome_shotgun_sequence	AUGUSTUS	CDS	39542678	39544495	1	+	0	ID=g11366.t1.CDS3;Parent=g11366.t1;
NC_088782.1_Calliphora_vicina_chromosome_3,_idCalVici1.1,_whole_genome_shotgun_sequence	AUGUSTUS	exon	39542678	39544495	.	+	.	ID=g11366.t1.exon3;Parent=g11366.t1;
NC_088782.1_Calliphora_vicina_chromosome_3,_idCalVici1.1,_whole_genome_shotgun_sequence	AUGUSTUS	stop_codon	39544493	39544495	.	+	0	ID=g11366.t1.stop1;Parent=g11366.t1;
NC_088782.1_Calliphora_vicina_chromosome_3,_idCalVici1.1,_whole_genome_shotgun_sequence	AUGUSTUS	gene	39546608	39552222	.	+	.	ID=g11367;
NC_088782.1_Calliphora_vicina_chromosome_3,_idCalVici1.1,_whole_genome_shotgun_sequence	AUGUSTUS	mRNA	39546608	39552222	1	+	.	ID=g11367.t1;Parent=g11367;
NC_088782.1_Calliphora_vicina_chromosome_3,_idCalVici1.1,_whole_genome_shotgun_sequence	AUGUSTUS	start_codon	39546608	39546610	.	+	0	ID=g11367.t1.start1;Parent=g11367.t1;
NC_088782.1_Calliphora_vicina_chromosome_3,_idCalVici1.1,_whole_genome_shotgun_sequence	AUGUSTUS	CDS	39546608	39546923	1	+	0	ID=g11367.t1.CDS1;Parent=g11367.t1;
NC_088782.1_Calliphora_vicina_chromosome_3,_idCalVici1.1,_whole_genome_shotgun_sequence	AUGUSTUS	exon	39546608	39546923	.	+	.	ID=g11367.t1.exon1;Parent=g11367.t1;
NC_088782.1_Calliphora_vicina_chromosome_3,_idCalVici1.1,_whole_genome_shotgun_sequence	AUGUSTUS	intron	39546924	39548700	1	+	.	ID=g11367.t1.intron1;Parent=g11367.t1;
NC_088782.1_Calliphora_vicina_chromosome_3,_idCalVici1.1,_whole_genome_shotgun_sequence	AUGUSTUS	CDS	39548701	39549680	1	+	2	ID=g11367.t1.CDS2;Parent=g11367.t1;
NC_088782.1_Calliphora_vicina_chromosome_3,_idCalVici1.1,_whole_genome_shotgun_sequence	AUGUSTUS	exon	39548701	39549680	.	+	.	ID=g11367.t1.exon2;Parent=g11367.t1;
NC_088782.1_Calliphora_vicina_chromosome_3,_idCalVici1.1,_whole_genome_shotgun_sequence	AUGUSTUS	intron	39549681	39551412	1	+	.	ID=g11367.t1.intron2;Parent=g11367.t1;
NC_088782.1_Calliphora_vicina_chromosome_3,_idCalVici1.1,_whole_genome_shotgun_sequence	AUGUSTUS	CDS	39551413	39552222	1	+	0	ID=g11367.t1.CDS3;Parent=g11367.t1;
NC_088782.1_Calliphora_vicina_chromosome_3,_idCalVici1.1,_whole_genome_shotgun_sequence	AUGUSTUS	exon	39551413	39552222	.	+	.	ID=g11367.t1.exon3;Parent=g11367.t1;
NC_088782.1_Calliphora_vicina_chromosome_3,_idCalVici1.1,_whole_genome_shotgun_sequence	AUGUSTUS	stop_codon	39552220	39552222	.	+	0	ID=g11367.t1.stop1;Parent=g11367.t1;
NC_088782.1_Calliphora_vicina_chromosome_3,_idCalVici1.1,_whole_genome_shotgun_sequence	AUGUSTUS	gene	39555141	39558273	.	-	.	ID=g11368;
NC_088782.1_Calliphora_vicina_chromosome_3,_idCalVici1.1,_whole_genome_shotgun_sequence	AUGUSTUS	mRNA	39555141	39558273	1	-	.	ID=g11368.t1;Parent=g11368;
NC_088782.1_Calliphora_vicina_chromosome_3,_idCalVici1.1,_whole_genome_shotgun_sequence	AUGUSTUS	stop_codon	39555141	39555143	.	-	0	ID=g11368.t1.stop1;Parent=g11368.t1;
NC_088782.1_Calliphora_vicina_chromosome_3,_idCalVici1.1,_whole_genome_shotgun_sequence	AUGUSTUS	CDS	39555141	39555915	1	-	1	ID=g11368.t1.CDS1;Parent=g11368.t1;
NC_088782.1_Calliphora_vicina_chromosome_3,_idCalVici1.1,_whole_genome_shotgun_sequence	AUGUSTUS	exon	39555141	39555915	.	-	.	ID=g11368.t1.exon1;Parent=g11368.t1;
NC_088782.1_Calliphora_vicina_chromosome_3,_idCalVici1.1,_whole_genome_shotgun_sequence	AUGUSTUS	intron	39555916	39557219	1	-	.	ID=g11368.t1.intron1;Parent=g11368.t1;
NC_088782.1_Calliphora_vicina_chromosome_3,_idCalVici1.1,_whole_genome_shotgun_sequence	AUGUSTUS	CDS	39557220	39557377	1	-	0	ID=g11368.t1.CDS2;Parent=g11368.t1;
NC_088782.1_Calliphora_vicina_chromosome_3,_idCalVici1.1,_whole_genome_shotgun_sequence	AUGUSTUS	exon	39557220	39557377	.	-	.	ID=g11368.t1.exon2;Parent=g11368.t1;
NC_088782.1_Calliphora_vicina_chromosome_3,_idCalVici1.1,_whole_genome_shotgun_sequence	AUGUSTUS	intron	39557378	39557547	1	-	.	ID=g11368.t1.intron2;Parent=g11368.t1;
NC_088782.1_Calliphora_vicina_chromosome_3,_idCalVici1.1,_whole_genome_shotgun_sequence	AUGUSTUS	CDS	39557548	39557731	1	-	1	ID=g11368.t1.CDS3;Parent=g11368.t1;
NC_088782.1_Calliphora_vicina_chromosome_3,_idCalVici1.1,_whole_genome_shotgun_sequence	AUGUSTUS	exon	39557548	39557731	.	-	.	ID=g11368.t1.exon3;Parent=g11368.t1;
NC_088782.1_Calliphora_vicina_chromosome_3,_idCalVici1.1,_whole_genome_shotgun_sequence	AUGUSTUS	intron	39557732	39557799	1	-	.	ID=g11368.t1.intron3;Parent=g11368.t1;
NC_088782.1_Calliphora_vicina_chromosome_3,_idCalVici1.1,_whole_genome_shotgun_sequence	AUGUSTUS	CDS	39557800	39557973	1	-	1	ID=g11368.t1.CDS4;Parent=g11368.t1;
NC_088782.1_Calliphora_vicina_chromosome_3,_idCalVici1.1,_whole_genome_shotgun_sequence	AUGUSTUS	exon	39557800	39557973	.	-	.	ID=g11368.t1.exon4;Parent=g11368.t1;
NC_088782.1_Calliphora_vicina_chromosome_3,_idCalVici1.1,_whole_genome_shotgun_sequence	AUGUSTUS	intron	39557974	39558232	1	-	.	ID=g11368.t1.intron4;Parent=g11368.t1;
NC_088782.1_Calliphora_vicina_chromosome_3,_idCalVici1.1,_whole_genome_shotgun_sequence	AUGUSTUS	CDS	39558233	39558273	1	-	0	ID=g11368.t1.CDS5;Parent=g11368.t1;
NC_088782.1_Calliphora_vicina_chromosome_3,_idCalVici1.1,_whole_genome_shotgun_sequence	AUGUSTUS	exon	39558233	39558273	.	-	.	ID=g11368.t1.exon5;Parent=g11368.t1;
NC_088782.1_Calliphora_vicina_chromosome_3,_idCalVici1.1,_whole_genome_shotgun_sequence	AUGUSTUS	start_codon	39558271	39558273	.	-	0	ID=g11368.t1.start1;Parent=g11368.t1;
NC_088782.1_Calliphora_vicina_chromosome_3,_idCalVici1.1,_whole_genome_shotgun_sequence	AUGUSTUS	gene	39562391	39567478	.	-	.	ID=g11369;
NC_088782.1_Calliphora_vicina_chromosome_3,_idCalVici1.1,_whole_genome_shotgun_sequence	AUGUSTUS	mRNA	39562391	39567478	1	-	.	ID=g11369.t1;Parent=g11369;
NC_088782.1_Calliphora_vicina_chromosome_3,_idCalVici1.1,_whole_genome_shotgun_sequence	AUGUSTUS	stop_codon	39562391	39562393	.	-	0	ID=g11369.t1.stop1;Parent=g11369.t1;
NC_088782.1_Calliphora_vicina_chromosome_3,_idCalVici1.1,_whole_genome_shotgun_sequence	AUGUSTUS	CDS	39562391	39562655	1	-	1	ID=g11369.t1.CDS1;Parent=g11369.t1;
NC_088782.1_Calliphora_vicina_chromosome_3,_idCalVici1.1,_whole_genome_shotgun_sequence	AUGUSTUS	exon	39562391	39562655	.	-	.	ID=g11369.t1.exon1;Parent=g11369.t1;
NC_088782.1_Calliphora_vicina_chromosome_3,_idCalVici1.1,_whole_genome_shotgun_sequence	AUGUSTUS	intron	39562656	39566678	1	-	.	ID=g11369.t1.intron1;Parent=g11369.t1;
NC_088782.1_Calliphora_vicina_chromosome_3,_idCalVici1.1,_whole_genome_shotgun_sequence	AUGUSTUS	CDS	39566679	39566930	1	-	1	ID=g11369.t1.CDS2;Parent=g11369.t1;
NC_088782.1_Calliphora_vicina_chromosome_3,_idCalVici1.1,_whole_genome_shotgun_sequence	AUGUSTUS	exon	39566679	39566930	.	-	.	ID=g11369.t1.exon2;Parent=g11369.t1;
NC_088782.1_Calliphora_vicina_chromosome_3,_idCalVici1.1,_whole_genome_shotgun_sequence	AUGUSTUS	intron	39566931	39566993	1	-	.	ID=g11369.t1.intron2;Parent=g11369.t1;
NC_088782.1_Calliphora_vicina_chromosome_3,_idCalVici1.1,_whole_genome_shotgun_sequence	AUGUSTUS	CDS	39566994	39567392	1	-	1	ID=g11369.t1.CDS3;Parent=g11369.t1;
NC_088782.1_Calliphora_vicina_chromosome_3,_idCalVici1.1,_whole_genome_shotgun_sequence	AUGUSTUS	exon	39566994	39567392	.	-	.	ID=g11369.t1.exon3;Parent=g11369.t1;
NC_088782.1_Calliphora_vicina_chromosome_3,_idCalVici1.1,_whole_genome_shotgun_sequence	AUGUSTUS	intron	39567393	39567455	1	-	.	ID=g11369.t1.intron3;Parent=g11369.t1;
NC_088782.1_Calliphora_vicina_chromosome_3,_idCalVici1.1,_whole_genome_shotgun_sequence	AUGUSTUS	CDS	39567456	39567478	1	-	0	ID=g11369.t1.CDS4;Parent=g11369.t1;
NC_088782.1_Calliphora_vicina_chromosome_3,_idCalVici1.1,_whole_genome_shotgun_sequence	AUGUSTUS	exon	39567456	39567478	.	-	.	ID=g11369.t1.exon4;Parent=g11369.t1;
NC_088782.1_Calliphora_vicina_chromosome_3,_idCalVici1.1,_whole_genome_shotgun_sequence	AUGUSTUS	start_codon	39567476	39567478	.	-	0	ID=g11369.t1.start1;Parent=g11369.t1;
NC_088782.1_Calliphora_vicina_chromosome_3,_idCalVici1.1,_whole_genome_shotgun_sequence	AUGUSTUS	gene	39644714	39646597	.	-	.	ID=g11370;
NC_088782.1_Calliphora_vicina_chromosome_3,_idCalVici1.1,_whole_genome_shotgun_sequence	AUGUSTUS	mRNA	39644714	39646597	1	-	.	ID=g11370.t1;Parent=g11370;
NC_088782.1_Calliphora_vicina_chromosome_3,_idCalVici1.1,_whole_genome_shotgun_sequence	AUGUSTUS	stop_codon	39644714	39644716	.	-	0	ID=g11370.t1.stop1;Parent=g11370.t1;
NC_088782.1_Calliphora_vicina_chromosome_3,_idCalVici1.1,_whole_genome_shotgun_sequence	AUGUSTUS	CDS	39644714	39646597	1	-	0	ID=g11370.t1.CDS1;Parent=g11370.t1;
NC_088782.1_Calliphora_vicina_chromosome_3,_idCalVici1.1,_whole_genome_shotgun_sequence	AUGUSTUS	exon	39644714	39646597	.	-	.	ID=g11370.t1.exon1;Parent=g11370.t1;
NC_088782.1_Calliphora_vicina_chromosome_3,_idCalVici1.1,_whole_genome_shotgun_sequence	AUGUSTUS	start_codon	39646595	39646597	.	-	0	ID=g11370.t1.start1;Parent=g11370.t1;
NC_088782.1_Calliphora_vicina_chromosome_3,_idCalVici1.1,_whole_genome_shotgun_sequence	AUGUSTUS	gene	39647066	39648747	.	-	.	ID=g11371;
NC_088782.1_Calliphora_vicina_chromosome_3,_idCalVici1.1,_whole_genome_shotgun_sequence	AUGUSTUS	mRNA	39647066	39648747	0.83	-	.	ID=g11371.t1;Parent=g11371;
NC_088782.1_Calliphora_vicina_chromosome_3,_idCalVici1.1,_whole_genome_shotgun_sequence	AUGUSTUS	stop_codon	39647066	39647068	.	-	0	ID=g11371.t1.stop1;Parent=g11371.t1;
NC_088782.1_Calliphora_vicina_chromosome_3,_idCalVici1.1,_whole_genome_shotgun_sequence	AUGUSTUS	CDS	39647066	39647281	0.83	-	0	ID=g11371.t1.CDS1;Parent=g11371.t1;
NC_088782.1_Calliphora_vicina_chromosome_3,_idCalVici1.1,_whole_genome_shotgun_sequence	AUGUSTUS	exon	39647066	39647281	.	-	.	ID=g11371.t1.exon1;Parent=g11371.t1;
NC_088782.1_Calliphora_vicina_chromosome_3,_idCalVici1.1,_whole_genome_shotgun_sequence	AUGUSTUS	intron	39647282	39647604	0.83	-	.	ID=g11371.t1.intron1;Parent=g11371.t1;
NC_088782.1_Calliphora_vicina_chromosome_3,_idCalVici1.1,_whole_genome_shotgun_sequence	AUGUSTUS	CDS	39647605	39648747	0.83	-	0	ID=g11371.t1.CDS2;Parent=g11371.t1;
NC_088782.1_Calliphora_vicina_chromosome_3,_idCalVici1.1,_whole_genome_shotgun_sequence	AUGUSTUS	exon	39647605	39648747	.	-	.	ID=g11371.t1.exon2;Parent=g11371.t1;
NC_088782.1_Calliphora_vicina_chromosome_3,_idCalVici1.1,_whole_genome_shotgun_sequence	AUGUSTUS	start_codon	39648745	39648747	.	-	0	ID=g11371.t1.start1;Parent=g11371.t1;
NC_088782.1_Calliphora_vicina_chromosome_3,_idCalVici1.1,_whole_genome_shotgun_sequence	AUGUSTUS	gene	39863877	39864992	.	+	.	ID=g11372;
NC_088782.1_Calliphora_vicina_chromosome_3,_idCalVici1.1,_whole_genome_shotgun_sequence	AUGUSTUS	mRNA	39863877	39864992	1	+	.	ID=g11372.t1;Parent=g11372;
NC_088782.1_Calliphora_vicina_chromosome_3,_idCalVici1.1,_whole_genome_shotgun_sequence	AUGUSTUS	start_codon	39863877	39863879	.	+	0	ID=g11372.t1.start1;Parent=g11372.t1;
NC_088782.1_Calliphora_vicina_chromosome_3,_idCalVici1.1,_whole_genome_shotgun_sequence	AUGUSTUS	CDS	39863877	39864992	1	+	0	ID=g11372.t1.CDS1;Parent=g11372.t1;
NC_088782.1_Calliphora_vicina_chromosome_3,_idCalVici1.1,_whole_genome_shotgun_sequence	AUGUSTUS	exon	39863877	39864992	.	+	.	ID=g11372.t1.exon1;Parent=g11372.t1;
NC_088782.1_Calliphora_vicina_chromosome_3,_idCalVici1.1,_whole_genome_shotgun_sequence	AUGUSTUS	stop_codon	39864990	39864992	.	+	0	ID=g11372.t1.stop1;Parent=g11372.t1;
NC_088782.1_Calliphora_vicina_chromosome_3,_idCalVici1.1,_whole_genome_shotgun_sequence	AUGUSTUS	gene	39865614	39914740	.	-	.	ID=g11373;
NC_088782.1_Calliphora_vicina_chromosome_3,_idCalVici1.1,_whole_genome_shotgun_sequence	AUGUSTUS	mRNA	39865614	39914740	0.17	-	.	ID=g11373.t1;Parent=g11373;
NC_088782.1_Calliphora_vicina_chromosome_3,_idCalVici1.1,_whole_genome_shotgun_sequence	AUGUSTUS	stop_codon	39865614	39865616	.	-	0	ID=g11373.t1.stop1;Parent=g11373.t1;
NC_088782.1_Calliphora_vicina_chromosome_3,_idCalVici1.1,_whole_genome_shotgun_sequence	AUGUSTUS	CDS	39865614	39865630	0.63	-	2	ID=g11373.t1.CDS1;Parent=g11373.t1;
NC_088782.1_Calliphora_vicina_chromosome_3,_idCalVici1.1,_whole_genome_shotgun_sequence	AUGUSTUS	exon	39865614	39865630	.	-	.	ID=g11373.t1.exon1;Parent=g11373.t1;
NC_088782.1_Calliphora_vicina_chromosome_3,_idCalVici1.1,_whole_genome_shotgun_sequence	AUGUSTUS	intron	39865631	39865704	0.63	-	.	ID=g11373.t1.intron1;Parent=g11373.t1;
NC_088782.1_Calliphora_vicina_chromosome_3,_idCalVici1.1,_whole_genome_shotgun_sequence	AUGUSTUS	CDS	39865705	39865951	0.68	-	0	ID=g11373.t1.CDS2;Parent=g11373.t1;
NC_088782.1_Calliphora_vicina_chromosome_3,_idCalVici1.1,_whole_genome_shotgun_sequence	AUGUSTUS	exon	39865705	39865951	.	-	.	ID=g11373.t1.exon2;Parent=g11373.t1;
NC_088782.1_Calliphora_vicina_chromosome_3,_idCalVici1.1,_whole_genome_shotgun_sequence	AUGUSTUS	intron	39865952	39866107	1	-	.	ID=g11373.t1.intron2;Parent=g11373.t1;
NC_088782.1_Calliphora_vicina_chromosome_3,_idCalVici1.1,_whole_genome_shotgun_sequence	AUGUSTUS	CDS	39866108	39867497	1	-	1	ID=g11373.t1.CDS3;Parent=g11373.t1;
NC_088782.1_Calliphora_vicina_chromosome_3,_idCalVici1.1,_whole_genome_shotgun_sequence	AUGUSTUS	exon	39866108	39867497	.	-	.	ID=g11373.t1.exon3;Parent=g11373.t1;
NC_088782.1_Calliphora_vicina_chromosome_3,_idCalVici1.1,_whole_genome_shotgun_sequence	AUGUSTUS	intron	39867498	39878691	1	-	.	ID=g11373.t1.intron3;Parent=g11373.t1;
NC_088782.1_Calliphora_vicina_chromosome_3,_idCalVici1.1,_whole_genome_shotgun_sequence	AUGUSTUS	CDS	39878692	39879165	1	-	1	ID=g11373.t1.CDS4;Parent=g11373.t1;
NC_088782.1_Calliphora_vicina_chromosome_3,_idCalVici1.1,_whole_genome_shotgun_sequence	AUGUSTUS	exon	39878692	39879165	.	-	.	ID=g11373.t1.exon4;Parent=g11373.t1;
NC_088782.1_Calliphora_vicina_chromosome_3,_idCalVici1.1,_whole_genome_shotgun_sequence	AUGUSTUS	intron	39879166	39879302	1	-	.	ID=g11373.t1.intron4;Parent=g11373.t1;
NC_088782.1_Calliphora_vicina_chromosome_3,_idCalVici1.1,_whole_genome_shotgun_sequence	AUGUSTUS	CDS	39879303	39879827	1	-	1	ID=g11373.t1.CDS5;Parent=g11373.t1;
NC_088782.1_Calliphora_vicina_chromosome_3,_idCalVici1.1,_whole_genome_shotgun_sequence	AUGUSTUS	exon	39879303	39879827	.	-	.	ID=g11373.t1.exon5;Parent=g11373.t1;
NC_088782.1_Calliphora_vicina_chromosome_3,_idCalVici1.1,_whole_genome_shotgun_sequence	AUGUSTUS	intron	39879828	39884548	1	-	.	ID=g11373.t1.intron5;Parent=g11373.t1;
NC_088782.1_Calliphora_vicina_chromosome_3,_idCalVici1.1,_whole_genome_shotgun_sequence	AUGUSTUS	CDS	39884549	39884849	1	-	2	ID=g11373.t1.CDS6;Parent=g11373.t1;
NC_088782.1_Calliphora_vicina_chromosome_3,_idCalVici1.1,_whole_genome_shotgun_sequence	AUGUSTUS	exon	39884549	39884849	.	-	.	ID=g11373.t1.exon6;Parent=g11373.t1;
NC_088782.1_Calliphora_vicina_chromosome_3,_idCalVici1.1,_whole_genome_shotgun_sequence	AUGUSTUS	intron	39884850	39902412	1	-	.	ID=g11373.t1.intron6;Parent=g11373.t1;
NC_088782.1_Calliphora_vicina_chromosome_3,_idCalVici1.1,_whole_genome_shotgun_sequence	AUGUSTUS	CDS	39902413	39902581	1	-	0	ID=g11373.t1.CDS7;Parent=g11373.t1;
NC_088782.1_Calliphora_vicina_chromosome_3,_idCalVici1.1,_whole_genome_shotgun_sequence	AUGUSTUS	exon	39902413	39902581	.	-	.	ID=g11373.t1.exon7;Parent=g11373.t1;
NC_088782.1_Calliphora_vicina_chromosome_3,_idCalVici1.1,_whole_genome_shotgun_sequence	AUGUSTUS	intron	39902582	39910541	1	-	.	ID=g11373.t1.intron7;Parent=g11373.t1;
NC_088782.1_Calliphora_vicina_chromosome_3,_idCalVici1.1,_whole_genome_shotgun_sequence	AUGUSTUS	CDS	39910542	39910785	0.88	-	1	ID=g11373.t1.CDS8;Parent=g11373.t1;
NC_088782.1_Calliphora_vicina_chromosome_3,_idCalVici1.1,_whole_genome_shotgun_sequence	AUGUSTUS	exon	39910542	39910785	.	-	.	ID=g11373.t1.exon8;Parent=g11373.t1;
NC_088782.1_Calliphora_vicina_chromosome_3,_idCalVici1.1,_whole_genome_shotgun_sequence	AUGUSTUS	intron	39910786	39914720	0.3	-	.	ID=g11373.t1.intron8;Parent=g11373.t1;
NC_088782.1_Calliphora_vicina_chromosome_3,_idCalVici1.1,_whole_genome_shotgun_sequence	AUGUSTUS	CDS	39914721	39914740	0.3	-	0	ID=g11373.t1.CDS9;Parent=g11373.t1;
NC_088782.1_Calliphora_vicina_chromosome_3,_idCalVici1.1,_whole_genome_shotgun_sequence	AUGUSTUS	exon	39914721	39914740	.	-	.	ID=g11373.t1.exon9;Parent=g11373.t1;
NC_088782.1_Calliphora_vicina_chromosome_3,_idCalVici1.1,_whole_genome_shotgun_sequence	AUGUSTUS	start_codon	39914738	39914740	.	-	0	ID=g11373.t1.start1;Parent=g11373.t1;
NC_088782.1_Calliphora_vicina_chromosome_3,_idCalVici1.1,_whole_genome_shotgun_sequence	AUGUSTUS	gene	39934195	39935015	.	-	.	ID=g11374;
NC_088782.1_Calliphora_vicina_chromosome_3,_idCalVici1.1,_whole_genome_shotgun_sequence	AUGUSTUS	mRNA	39934195	39935015	1	-	.	ID=g11374.t1;Parent=g11374;
NC_088782.1_Calliphora_vicina_chromosome_3,_idCalVici1.1,_whole_genome_shotgun_sequence	AUGUSTUS	stop_codon	39934195	39934197	.	-	0	ID=g11374.t1.stop1;Parent=g11374.t1;
NC_088782.1_Calliphora_vicina_chromosome_3,_idCalVici1.1,_whole_genome_shotgun_sequence	AUGUSTUS	CDS	39934195	39934463	1	-	2	ID=g11374.t1.CDS1;Parent=g11374.t1;
NC_088782.1_Calliphora_vicina_chromosome_3,_idCalVici1.1,_whole_genome_shotgun_sequence	AUGUSTUS	exon	39934195	39934463	.	-	.	ID=g11374.t1.exon1;Parent=g11374.t1;
NC_088782.1_Calliphora_vicina_chromosome_3,_idCalVici1.1,_whole_genome_shotgun_sequence	AUGUSTUS	intron	39934464	39934678	1	-	.	ID=g11374.t1.intron1;Parent=g11374.t1;
NC_088782.1_Calliphora_vicina_chromosome_3,_idCalVici1.1,_whole_genome_shotgun_sequence	AUGUSTUS	CDS	39934679	39935015	1	-	0	ID=g11374.t1.CDS2;Parent=g11374.t1;
NC_088782.1_Calliphora_vicina_chromosome_3,_idCalVici1.1,_whole_genome_shotgun_sequence	AUGUSTUS	exon	39934679	39935015	.	-	.	ID=g11374.t1.exon2;Parent=g11374.t1;
NC_088782.1_Calliphora_vicina_chromosome_3,_idCalVici1.1,_whole_genome_shotgun_sequence	AUGUSTUS	start_codon	39935013	39935015	.	-	0	ID=g11374.t1.start1;Parent=g11374.t1;
NC_088782.1_Calliphora_vicina_chromosome_3,_idCalVici1.1,_whole_genome_shotgun_sequence	AUGUSTUS	gene	40153266	40156277	.	-	.	ID=g11375;
NC_088782.1_Calliphora_vicina_chromosome_3,_idCalVici1.1,_whole_genome_shotgun_sequence	AUGUSTUS	mRNA	40153266	40156277	1	-	.	ID=g11375.t1;Parent=g11375;
NC_088782.1_Calliphora_vicina_chromosome_3,_idCalVici1.1,_whole_genome_shotgun_sequence	AUGUSTUS	stop_codon	40153266	40153268	.	-	0	ID=g11375.t1.stop1;Parent=g11375.t1;
NC_088782.1_Calliphora_vicina_chromosome_3,_idCalVici1.1,_whole_genome_shotgun_sequence	AUGUSTUS	CDS	40153266	40153879	1	-	2	ID=g11375.t1.CDS1;Parent=g11375.t1;
NC_088782.1_Calliphora_vicina_chromosome_3,_idCalVici1.1,_whole_genome_shotgun_sequence	AUGUSTUS	exon	40153266	40153879	.	-	.	ID=g11375.t1.exon1;Parent=g11375.t1;
NC_088782.1_Calliphora_vicina_chromosome_3,_idCalVici1.1,_whole_genome_shotgun_sequence	AUGUSTUS	intron	40153880	40153941	1	-	.	ID=g11375.t1.intron1;Parent=g11375.t1;
NC_088782.1_Calliphora_vicina_chromosome_3,_idCalVici1.1,_whole_genome_shotgun_sequence	AUGUSTUS	CDS	40153942	40154517	1	-	2	ID=g11375.t1.CDS2;Parent=g11375.t1;
NC_088782.1_Calliphora_vicina_chromosome_3,_idCalVici1.1,_whole_genome_shotgun_sequence	AUGUSTUS	exon	40153942	40154517	.	-	.	ID=g11375.t1.exon2;Parent=g11375.t1;
NC_088782.1_Calliphora_vicina_chromosome_3,_idCalVici1.1,_whole_genome_shotgun_sequence	AUGUSTUS	intron	40154518	40156168	1	-	.	ID=g11375.t1.intron2;Parent=g11375.t1;
NC_088782.1_Calliphora_vicina_chromosome_3,_idCalVici1.1,_whole_genome_shotgun_sequence	AUGUSTUS	CDS	40156169	40156277	1	-	0	ID=g11375.t1.CDS3;Parent=g11375.t1;
NC_088782.1_Calliphora_vicina_chromosome_3,_idCalVici1.1,_whole_genome_shotgun_sequence	AUGUSTUS	exon	40156169	40156277	.	-	.	ID=g11375.t1.exon3;Parent=g11375.t1;
NC_088782.1_Calliphora_vicina_chromosome_3,_idCalVici1.1,_whole_genome_shotgun_sequence	AUGUSTUS	start_codon	40156275	40156277	.	-	0	ID=g11375.t1.start1;Parent=g11375.t1;
NC_088782.1_Calliphora_vicina_chromosome_3,_idCalVici1.1,_whole_genome_shotgun_sequence	AUGUSTUS	gene	40164669	40173567	.	+	.	ID=g11376;
NC_088782.1_Calliphora_vicina_chromosome_3,_idCalVici1.1,_whole_genome_shotgun_sequence	AUGUSTUS	mRNA	40164669	40173567	1	+	.	ID=g11376.t1;Parent=g11376;
NC_088782.1_Calliphora_vicina_chromosome_3,_idCalVici1.1,_whole_genome_shotgun_sequence	AUGUSTUS	start_codon	40164669	40164671	.	+	0	ID=g11376.t1.start1;Parent=g11376.t1;
NC_088782.1_Calliphora_vicina_chromosome_3,_idCalVici1.1,_whole_genome_shotgun_sequence	AUGUSTUS	CDS	40164669	40165047	1	+	0	ID=g11376.t1.CDS1;Parent=g11376.t1;
NC_088782.1_Calliphora_vicina_chromosome_3,_idCalVici1.1,_whole_genome_shotgun_sequence	AUGUSTUS	exon	40164669	40165047	.	+	.	ID=g11376.t1.exon1;Parent=g11376.t1;
NC_088782.1_Calliphora_vicina_chromosome_3,_idCalVici1.1,_whole_genome_shotgun_sequence	AUGUSTUS	intron	40165048	40167039	1	+	.	ID=g11376.t1.intron1;Parent=g11376.t1;
NC_088782.1_Calliphora_vicina_chromosome_3,_idCalVici1.1,_whole_genome_shotgun_sequence	AUGUSTUS	CDS	40167040	40167767	1	+	2	ID=g11376.t1.CDS2;Parent=g11376.t1;
NC_088782.1_Calliphora_vicina_chromosome_3,_idCalVici1.1,_whole_genome_shotgun_sequence	AUGUSTUS	exon	40167040	40167767	.	+	.	ID=g11376.t1.exon2;Parent=g11376.t1;
NC_088782.1_Calliphora_vicina_chromosome_3,_idCalVici1.1,_whole_genome_shotgun_sequence	AUGUSTUS	intron	40167768	40167833	1	+	.	ID=g11376.t1.intron2;Parent=g11376.t1;
NC_088782.1_Calliphora_vicina_chromosome_3,_idCalVici1.1,_whole_genome_shotgun_sequence	AUGUSTUS	CDS	40167834	40169876	1	+	0	ID=g11376.t1.CDS3;Parent=g11376.t1;
NC_088782.1_Calliphora_vicina_chromosome_3,_idCalVici1.1,_whole_genome_shotgun_sequence	AUGUSTUS	exon	40167834	40169876	.	+	.	ID=g11376.t1.exon3;Parent=g11376.t1;
NC_088782.1_Calliphora_vicina_chromosome_3,_idCalVici1.1,_whole_genome_shotgun_sequence	AUGUSTUS	intron	40169877	40172895	1	+	.	ID=g11376.t1.intron3;Parent=g11376.t1;
NC_088782.1_Calliphora_vicina_chromosome_3,_idCalVici1.1,_whole_genome_shotgun_sequence	AUGUSTUS	CDS	40172896	40173567	1	+	0	ID=g11376.t1.CDS4;Parent=g11376.t1;
NC_088782.1_Calliphora_vicina_chromosome_3,_idCalVici1.1,_whole_genome_shotgun_sequence	AUGUSTUS	exon	40172896	40173567	.	+	.	ID=g11376.t1.exon4;Parent=g11376.t1;
NC_088782.1_Calliphora_vicina_chromosome_3,_idCalVici1.1,_whole_genome_shotgun_sequence	AUGUSTUS	stop_codon	40173565	40173567	.	+	0	ID=g11376.t1.stop1;Parent=g11376.t1;
NC_088782.1_Calliphora_vicina_chromosome_3,_idCalVici1.1,_whole_genome_shotgun_sequence	AUGUSTUS	mRNA	40164669	40173567	1	+	.	ID=g11376.t2;Parent=g11376;
NC_088782.1_Calliphora_vicina_chromosome_3,_idCalVici1.1,_whole_genome_shotgun_sequence	AUGUSTUS	start_codon	40164669	40164671	.	+	0	ID=g11376.t2.start1;Parent=g11376.t2;
NC_088782.1_Calliphora_vicina_chromosome_3,_idCalVici1.1,_whole_genome_shotgun_sequence	AUGUSTUS	CDS	40164669	40165053	1	+	0	ID=g11376.t2.CDS1;Parent=g11376.t2;
NC_088782.1_Calliphora_vicina_chromosome_3,_idCalVici1.1,_whole_genome_shotgun_sequence	AUGUSTUS	exon	40164669	40165053	.	+	.	ID=g11376.t2.exon1;Parent=g11376.t2;
NC_088782.1_Calliphora_vicina_chromosome_3,_idCalVici1.1,_whole_genome_shotgun_sequence	AUGUSTUS	intron	40165054	40167039	1	+	.	ID=g11376.t2.intron1;Parent=g11376.t2;
NC_088782.1_Calliphora_vicina_chromosome_3,_idCalVici1.1,_whole_genome_shotgun_sequence	AUGUSTUS	CDS	40167040	40167767	1	+	2	ID=g11376.t2.CDS2;Parent=g11376.t2;
NC_088782.1_Calliphora_vicina_chromosome_3,_idCalVici1.1,_whole_genome_shotgun_sequence	AUGUSTUS	exon	40167040	40167767	.	+	.	ID=g11376.t2.exon2;Parent=g11376.t2;
NC_088782.1_Calliphora_vicina_chromosome_3,_idCalVici1.1,_whole_genome_shotgun_sequence	AUGUSTUS	intron	40167768	40167833	1	+	.	ID=g11376.t2.intron2;Parent=g11376.t2;
NC_088782.1_Calliphora_vicina_chromosome_3,_idCalVici1.1,_whole_genome_shotgun_sequence	AUGUSTUS	CDS	40167834	40169876	1	+	0	ID=g11376.t2.CDS3;Parent=g11376.t2;
NC_088782.1_Calliphora_vicina_chromosome_3,_idCalVici1.1,_whole_genome_shotgun_sequence	AUGUSTUS	exon	40167834	40169876	.	+	.	ID=g11376.t2.exon3;Parent=g11376.t2;
NC_088782.1_Calliphora_vicina_chromosome_3,_idCalVici1.1,_whole_genome_shotgun_sequence	AUGUSTUS	intron	40169877	40172895	1	+	.	ID=g11376.t2.intron3;Parent=g11376.t2;
NC_088782.1_Calliphora_vicina_chromosome_3,_idCalVici1.1,_whole_genome_shotgun_sequence	AUGUSTUS	CDS	40172896	40173567	1	+	0	ID=g11376.t2.CDS4;Parent=g11376.t2;
NC_088782.1_Calliphora_vicina_chromosome_3,_idCalVici1.1,_whole_genome_shotgun_sequence	AUGUSTUS	exon	40172896	40173567	.	+	.	ID=g11376.t2.exon4;Parent=g11376.t2;
NC_088782.1_Calliphora_vicina_chromosome_3,_idCalVici1.1,_whole_genome_shotgun_sequence	AUGUSTUS	stop_codon	40173565	40173567	.	+	0	ID=g11376.t2.stop1;Parent=g11376.t2;
NC_088782.1_Calliphora_vicina_chromosome_3,_idCalVici1.1,_whole_genome_shotgun_sequence	AUGUSTUS	gene	40173964	40177329	.	+	.	ID=g11377;
NC_088782.1_Calliphora_vicina_chromosome_3,_idCalVici1.1,_whole_genome_shotgun_sequence	AUGUSTUS	mRNA	40173964	40177329	0.79	+	.	ID=g11377.t1;Parent=g11377;
NC_088782.1_Calliphora_vicina_chromosome_3,_idCalVici1.1,_whole_genome_shotgun_sequence	AUGUSTUS	start_codon	40173964	40173966	.	+	0	ID=g11377.t1.start1;Parent=g11377.t1;
NC_088782.1_Calliphora_vicina_chromosome_3,_idCalVici1.1,_whole_genome_shotgun_sequence	AUGUSTUS	CDS	40173964	40174011	0.79	+	0	ID=g11377.t1.CDS1;Parent=g11377.t1;
NC_088782.1_Calliphora_vicina_chromosome_3,_idCalVici1.1,_whole_genome_shotgun_sequence	AUGUSTUS	exon	40173964	40174011	.	+	.	ID=g11377.t1.exon1;Parent=g11377.t1;
NC_088782.1_Calliphora_vicina_chromosome_3,_idCalVici1.1,_whole_genome_shotgun_sequence	AUGUSTUS	intron	40174012	40176996	1	+	.	ID=g11377.t1.intron1;Parent=g11377.t1;
NC_088782.1_Calliphora_vicina_chromosome_3,_idCalVici1.1,_whole_genome_shotgun_sequence	AUGUSTUS	CDS	40176997	40177329	1	+	0	ID=g11377.t1.CDS2;Parent=g11377.t1;
NC_088782.1_Calliphora_vicina_chromosome_3,_idCalVici1.1,_whole_genome_shotgun_sequence	AUGUSTUS	exon	40176997	40177329	.	+	.	ID=g11377.t1.exon2;Parent=g11377.t1;
NC_088782.1_Calliphora_vicina_chromosome_3,_idCalVici1.1,_whole_genome_shotgun_sequence	AUGUSTUS	stop_codon	40177327	40177329	.	+	0	ID=g11377.t1.stop1;Parent=g11377.t1;
NC_088782.1_Calliphora_vicina_chromosome_3,_idCalVici1.1,_whole_genome_shotgun_sequence	AUGUSTUS	gene	40182489	40183354	.	-	.	ID=g11378;
NC_088782.1_Calliphora_vicina_chromosome_3,_idCalVici1.1,_whole_genome_shotgun_sequence	AUGUSTUS	mRNA	40182489	40183354	1	-	.	ID=g11378.t1;Parent=g11378;
NC_088782.1_Calliphora_vicina_chromosome_3,_idCalVici1.1,_whole_genome_shotgun_sequence	AUGUSTUS	stop_codon	40182489	40182491	.	-	0	ID=g11378.t1.stop1;Parent=g11378.t1;
NC_088782.1_Calliphora_vicina_chromosome_3,_idCalVici1.1,_whole_genome_shotgun_sequence	AUGUSTUS	CDS	40182489	40183224	1	-	1	ID=g11378.t1.CDS1;Parent=g11378.t1;
NC_088782.1_Calliphora_vicina_chromosome_3,_idCalVici1.1,_whole_genome_shotgun_sequence	AUGUSTUS	exon	40182489	40183224	.	-	.	ID=g11378.t1.exon1;Parent=g11378.t1;
NC_088782.1_Calliphora_vicina_chromosome_3,_idCalVici1.1,_whole_genome_shotgun_sequence	AUGUSTUS	intron	40183225	40183292	1	-	.	ID=g11378.t1.intron1;Parent=g11378.t1;
NC_088782.1_Calliphora_vicina_chromosome_3,_idCalVici1.1,_whole_genome_shotgun_sequence	AUGUSTUS	CDS	40183293	40183354	1	-	0	ID=g11378.t1.CDS2;Parent=g11378.t1;
NC_088782.1_Calliphora_vicina_chromosome_3,_idCalVici1.1,_whole_genome_shotgun_sequence	AUGUSTUS	exon	40183293	40183354	.	-	.	ID=g11378.t1.exon2;Parent=g11378.t1;
NC_088782.1_Calliphora_vicina_chromosome_3,_idCalVici1.1,_whole_genome_shotgun_sequence	AUGUSTUS	start_codon	40183352	40183354	.	-	0	ID=g11378.t1.start1;Parent=g11378.t1;
NC_088782.1_Calliphora_vicina_chromosome_3,_idCalVici1.1,_whole_genome_shotgun_sequence	AUGUSTUS	gene	40183691	40188145	.	+	.	ID=g11379;
NC_088782.1_Calliphora_vicina_chromosome_3,_idCalVici1.1,_whole_genome_shotgun_sequence	AUGUSTUS	mRNA	40183691	40188145	1	+	.	ID=g11379.t1;Parent=g11379;
NC_088782.1_Calliphora_vicina_chromosome_3,_idCalVici1.1,_whole_genome_shotgun_sequence	AUGUSTUS	start_codon	40183691	40183693	.	+	0	ID=g11379.t1.start1;Parent=g11379.t1;
NC_088782.1_Calliphora_vicina_chromosome_3,_idCalVici1.1,_whole_genome_shotgun_sequence	AUGUSTUS	CDS	40183691	40184665	1	+	0	ID=g11379.t1.CDS1;Parent=g11379.t1;
NC_088782.1_Calliphora_vicina_chromosome_3,_idCalVici1.1,_whole_genome_shotgun_sequence	AUGUSTUS	exon	40183691	40184665	.	+	.	ID=g11379.t1.exon1;Parent=g11379.t1;
NC_088782.1_Calliphora_vicina_chromosome_3,_idCalVici1.1,_whole_genome_shotgun_sequence	AUGUSTUS	intron	40184666	40184732	1	+	.	ID=g11379.t1.intron1;Parent=g11379.t1;
NC_088782.1_Calliphora_vicina_chromosome_3,_idCalVici1.1,_whole_genome_shotgun_sequence	AUGUSTUS	CDS	40184733	40184812	1	+	0	ID=g11379.t1.CDS2;Parent=g11379.t1;
NC_088782.1_Calliphora_vicina_chromosome_3,_idCalVici1.1,_whole_genome_shotgun_sequence	AUGUSTUS	exon	40184733	40184812	.	+	.	ID=g11379.t1.exon2;Parent=g11379.t1;
NC_088782.1_Calliphora_vicina_chromosome_3,_idCalVici1.1,_whole_genome_shotgun_sequence	AUGUSTUS	intron	40184813	40184874	1	+	.	ID=g11379.t1.intron2;Parent=g11379.t1;
NC_088782.1_Calliphora_vicina_chromosome_3,_idCalVici1.1,_whole_genome_shotgun_sequence	AUGUSTUS	CDS	40184875	40185021	1	+	1	ID=g11379.t1.CDS3;Parent=g11379.t1;
NC_088782.1_Calliphora_vicina_chromosome_3,_idCalVici1.1,_whole_genome_shotgun_sequence	AUGUSTUS	exon	40184875	40185021	.	+	.	ID=g11379.t1.exon3;Parent=g11379.t1;
NC_088782.1_Calliphora_vicina_chromosome_3,_idCalVici1.1,_whole_genome_shotgun_sequence	AUGUSTUS	intron	40185022	40185082	1	+	.	ID=g11379.t1.intron3;Parent=g11379.t1;
NC_088782.1_Calliphora_vicina_chromosome_3,_idCalVici1.1,_whole_genome_shotgun_sequence	AUGUSTUS	CDS	40185083	40186010	1	+	1	ID=g11379.t1.CDS4;Parent=g11379.t1;
NC_088782.1_Calliphora_vicina_chromosome_3,_idCalVici1.1,_whole_genome_shotgun_sequence	AUGUSTUS	exon	40185083	40186010	.	+	.	ID=g11379.t1.exon4;Parent=g11379.t1;
NC_088782.1_Calliphora_vicina_chromosome_3,_idCalVici1.1,_whole_genome_shotgun_sequence	AUGUSTUS	intron	40186011	40186299	1	+	.	ID=g11379.t1.intron4;Parent=g11379.t1;
NC_088782.1_Calliphora_vicina_chromosome_3,_idCalVici1.1,_whole_genome_shotgun_sequence	AUGUSTUS	CDS	40186300	40187330	1	+	0	ID=g11379.t1.CDS5;Parent=g11379.t1;
NC_088782.1_Calliphora_vicina_chromosome_3,_idCalVici1.1,_whole_genome_shotgun_sequence	AUGUSTUS	exon	40186300	40187330	.	+	.	ID=g11379.t1.exon5;Parent=g11379.t1;
NC_088782.1_Calliphora_vicina_chromosome_3,_idCalVici1.1,_whole_genome_shotgun_sequence	AUGUSTUS	intron	40187331	40187391	1	+	.	ID=g11379.t1.intron5;Parent=g11379.t1;
NC_088782.1_Calliphora_vicina_chromosome_3,_idCalVici1.1,_whole_genome_shotgun_sequence	AUGUSTUS	CDS	40187392	40188145	1	+	1	ID=g11379.t1.CDS6;Parent=g11379.t1;
NC_088782.1_Calliphora_vicina_chromosome_3,_idCalVici1.1,_whole_genome_shotgun_sequence	AUGUSTUS	exon	40187392	40188145	.	+	.	ID=g11379.t1.exon6;Parent=g11379.t1;
NC_088782.1_Calliphora_vicina_chromosome_3,_idCalVici1.1,_whole_genome_shotgun_sequence	AUGUSTUS	stop_codon	40188143	40188145	.	+	0	ID=g11379.t1.stop1;Parent=g11379.t1;
NC_088782.1_Calliphora_vicina_chromosome_3,_idCalVici1.1,_whole_genome_shotgun_sequence	AUGUSTUS	gene	40189745	40191219	.	+	.	ID=g11380;
NC_088782.1_Calliphora_vicina_chromosome_3,_idCalVici1.1,_whole_genome_shotgun_sequence	AUGUSTUS	mRNA	40189745	40191219	1	+	.	ID=g11380.t1;Parent=g11380;
NC_088782.1_Calliphora_vicina_chromosome_3,_idCalVici1.1,_whole_genome_shotgun_sequence	AUGUSTUS	start_codon	40189745	40189747	.	+	0	ID=g11380.t1.start1;Parent=g11380.t1;
NC_088782.1_Calliphora_vicina_chromosome_3,_idCalVici1.1,_whole_genome_shotgun_sequence	AUGUSTUS	CDS	40189745	40189816	1	+	0	ID=g11380.t1.CDS1;Parent=g11380.t1;
NC_088782.1_Calliphora_vicina_chromosome_3,_idCalVici1.1,_whole_genome_shotgun_sequence	AUGUSTUS	exon	40189745	40189816	.	+	.	ID=g11380.t1.exon1;Parent=g11380.t1;
NC_088782.1_Calliphora_vicina_chromosome_3,_idCalVici1.1,_whole_genome_shotgun_sequence	AUGUSTUS	intron	40189817	40189876	1	+	.	ID=g11380.t1.intron1;Parent=g11380.t1;
NC_088782.1_Calliphora_vicina_chromosome_3,_idCalVici1.1,_whole_genome_shotgun_sequence	AUGUSTUS	CDS	40189877	40189937	1	+	0	ID=g11380.t1.CDS2;Parent=g11380.t1;
NC_088782.1_Calliphora_vicina_chromosome_3,_idCalVici1.1,_whole_genome_shotgun_sequence	AUGUSTUS	exon	40189877	40189937	.	+	.	ID=g11380.t1.exon2;Parent=g11380.t1;
NC_088782.1_Calliphora_vicina_chromosome_3,_idCalVici1.1,_whole_genome_shotgun_sequence	AUGUSTUS	intron	40189938	40190380	1	+	.	ID=g11380.t1.intron2;Parent=g11380.t1;
NC_088782.1_Calliphora_vicina_chromosome_3,_idCalVici1.1,_whole_genome_shotgun_sequence	AUGUSTUS	CDS	40190381	40191219	1	+	2	ID=g11380.t1.CDS3;Parent=g11380.t1;
NC_088782.1_Calliphora_vicina_chromosome_3,_idCalVici1.1,_whole_genome_shotgun_sequence	AUGUSTUS	exon	40190381	40191219	.	+	.	ID=g11380.t1.exon3;Parent=g11380.t1;
NC_088782.1_Calliphora_vicina_chromosome_3,_idCalVici1.1,_whole_genome_shotgun_sequence	AUGUSTUS	stop_codon	40191217	40191219	.	+	0	ID=g11380.t1.stop1;Parent=g11380.t1;
NC_088782.1_Calliphora_vicina_chromosome_3,_idCalVici1.1,_whole_genome_shotgun_sequence	AUGUSTUS	gene	40191664	40192647	.	-	.	ID=g11381;
NC_088782.1_Calliphora_vicina_chromosome_3,_idCalVici1.1,_whole_genome_shotgun_sequence	AUGUSTUS	mRNA	40191664	40192647	1	-	.	ID=g11381.t1;Parent=g11381;
NC_088782.1_Calliphora_vicina_chromosome_3,_idCalVici1.1,_whole_genome_shotgun_sequence	AUGUSTUS	stop_codon	40191664	40191666	.	-	0	ID=g11381.t1.stop1;Parent=g11381.t1;
NC_088782.1_Calliphora_vicina_chromosome_3,_idCalVici1.1,_whole_genome_shotgun_sequence	AUGUSTUS	CDS	40191664	40192647	1	-	0	ID=g11381.t1.CDS1;Parent=g11381.t1;
NC_088782.1_Calliphora_vicina_chromosome_3,_idCalVici1.1,_whole_genome_shotgun_sequence	AUGUSTUS	exon	40191664	40192647	.	-	.	ID=g11381.t1.exon1;Parent=g11381.t1;
NC_088782.1_Calliphora_vicina_chromosome_3,_idCalVici1.1,_whole_genome_shotgun_sequence	AUGUSTUS	start_codon	40192645	40192647	.	-	0	ID=g11381.t1.start1;Parent=g11381.t1;
NC_088782.1_Calliphora_vicina_chromosome_3,_idCalVici1.1,_whole_genome_shotgun_sequence	AUGUSTUS	gene	40194163	40200163	.	+	.	ID=g11382;
NC_088782.1_Calliphora_vicina_chromosome_3,_idCalVici1.1,_whole_genome_shotgun_sequence	AUGUSTUS	mRNA	40194163	40200163	1	+	.	ID=g11382.t1;Parent=g11382;
NC_088782.1_Calliphora_vicina_chromosome_3,_idCalVici1.1,_whole_genome_shotgun_sequence	AUGUSTUS	start_codon	40194163	40194165	.	+	0	ID=g11382.t1.start1;Parent=g11382.t1;
NC_088782.1_Calliphora_vicina_chromosome_3,_idCalVici1.1,_whole_genome_shotgun_sequence	AUGUSTUS	CDS	40194163	40194388	1	+	0	ID=g11382.t1.CDS1;Parent=g11382.t1;
NC_088782.1_Calliphora_vicina_chromosome_3,_idCalVici1.1,_whole_genome_shotgun_sequence	AUGUSTUS	exon	40194163	40194388	.	+	.	ID=g11382.t1.exon1;Parent=g11382.t1;
NC_088782.1_Calliphora_vicina_chromosome_3,_idCalVici1.1,_whole_genome_shotgun_sequence	AUGUSTUS	intron	40194389	40194670	1	+	.	ID=g11382.t1.intron1;Parent=g11382.t1;
NC_088782.1_Calliphora_vicina_chromosome_3,_idCalVici1.1,_whole_genome_shotgun_sequence	AUGUSTUS	CDS	40194671	40195036	1	+	2	ID=g11382.t1.CDS2;Parent=g11382.t1;
NC_088782.1_Calliphora_vicina_chromosome_3,_idCalVici1.1,_whole_genome_shotgun_sequence	AUGUSTUS	exon	40194671	40195036	.	+	.	ID=g11382.t1.exon2;Parent=g11382.t1;
NC_088782.1_Calliphora_vicina_chromosome_3,_idCalVici1.1,_whole_genome_shotgun_sequence	AUGUSTUS	intron	40195037	40195772	1	+	.	ID=g11382.t1.intron2;Parent=g11382.t1;
NC_088782.1_Calliphora_vicina_chromosome_3,_idCalVici1.1,_whole_genome_shotgun_sequence	AUGUSTUS	CDS	40195773	40196247	1	+	2	ID=g11382.t1.CDS3;Parent=g11382.t1;
NC_088782.1_Calliphora_vicina_chromosome_3,_idCalVici1.1,_whole_genome_shotgun_sequence	AUGUSTUS	exon	40195773	40196247	.	+	.	ID=g11382.t1.exon3;Parent=g11382.t1;
NC_088782.1_Calliphora_vicina_chromosome_3,_idCalVici1.1,_whole_genome_shotgun_sequence	AUGUSTUS	intron	40196248	40196320	1	+	.	ID=g11382.t1.intron3;Parent=g11382.t1;
NC_088782.1_Calliphora_vicina_chromosome_3,_idCalVici1.1,_whole_genome_shotgun_sequence	AUGUSTUS	CDS	40196321	40196655	1	+	1	ID=g11382.t1.CDS4;Parent=g11382.t1;
NC_088782.1_Calliphora_vicina_chromosome_3,_idCalVici1.1,_whole_genome_shotgun_sequence	AUGUSTUS	exon	40196321	40196655	.	+	.	ID=g11382.t1.exon4;Parent=g11382.t1;
NC_088782.1_Calliphora_vicina_chromosome_3,_idCalVici1.1,_whole_genome_shotgun_sequence	AUGUSTUS	intron	40196656	40197561	1	+	.	ID=g11382.t1.intron4;Parent=g11382.t1;
NC_088782.1_Calliphora_vicina_chromosome_3,_idCalVici1.1,_whole_genome_shotgun_sequence	AUGUSTUS	CDS	40197562	40197869	1	+	2	ID=g11382.t1.CDS5;Parent=g11382.t1;
NC_088782.1_Calliphora_vicina_chromosome_3,_idCalVici1.1,_whole_genome_shotgun_sequence	AUGUSTUS	exon	40197562	40197869	.	+	.	ID=g11382.t1.exon5;Parent=g11382.t1;
NC_088782.1_Calliphora_vicina_chromosome_3,_idCalVici1.1,_whole_genome_shotgun_sequence	AUGUSTUS	intron	40197870	40198192	1	+	.	ID=g11382.t1.intron5;Parent=g11382.t1;
NC_088782.1_Calliphora_vicina_chromosome_3,_idCalVici1.1,_whole_genome_shotgun_sequence	AUGUSTUS	CDS	40198193	40200163	1	+	0	ID=g11382.t1.CDS6;Parent=g11382.t1;
NC_088782.1_Calliphora_vicina_chromosome_3,_idCalVici1.1,_whole_genome_shotgun_sequence	AUGUSTUS	exon	40198193	40200163	.	+	.	ID=g11382.t1.exon6;Parent=g11382.t1;
NC_088782.1_Calliphora_vicina_chromosome_3,_idCalVici1.1,_whole_genome_shotgun_sequence	AUGUSTUS	stop_codon	40200161	40200163	.	+	0	ID=g11382.t1.stop1;Parent=g11382.t1;
NC_088782.1_Calliphora_vicina_chromosome_3,_idCalVici1.1,_whole_genome_shotgun_sequence	AUGUSTUS	gene	40208240	40209281	.	-	.	ID=g11383;
NC_088782.1_Calliphora_vicina_chromosome_3,_idCalVici1.1,_whole_genome_shotgun_sequence	AUGUSTUS	mRNA	40208240	40209281	0.98	-	.	ID=g11383.t1;Parent=g11383;
NC_088782.1_Calliphora_vicina_chromosome_3,_idCalVici1.1,_whole_genome_shotgun_sequence	AUGUSTUS	stop_codon	40208240	40208242	.	-	0	ID=g11383.t1.stop1;Parent=g11383.t1;
NC_088782.1_Calliphora_vicina_chromosome_3,_idCalVici1.1,_whole_genome_shotgun_sequence	AUGUSTUS	CDS	40208240	40208337	0.98	-	2	ID=g11383.t1.CDS1;Parent=g11383.t1;
NC_088782.1_Calliphora_vicina_chromosome_3,_idCalVici1.1,_whole_genome_shotgun_sequence	AUGUSTUS	exon	40208240	40208337	.	-	.	ID=g11383.t1.exon1;Parent=g11383.t1;
NC_088782.1_Calliphora_vicina_chromosome_3,_idCalVici1.1,_whole_genome_shotgun_sequence	AUGUSTUS	intron	40208338	40208407	1	-	.	ID=g11383.t1.intron1;Parent=g11383.t1;
NC_088782.1_Calliphora_vicina_chromosome_3,_idCalVici1.1,_whole_genome_shotgun_sequence	AUGUSTUS	CDS	40208408	40209281	1	-	0	ID=g11383.t1.CDS2;Parent=g11383.t1;
NC_088782.1_Calliphora_vicina_chromosome_3,_idCalVici1.1,_whole_genome_shotgun_sequence	AUGUSTUS	exon	40208408	40209281	.	-	.	ID=g11383.t1.exon2;Parent=g11383.t1;
NC_088782.1_Calliphora_vicina_chromosome_3,_idCalVici1.1,_whole_genome_shotgun_sequence	AUGUSTUS	start_codon	40209279	40209281	.	-	0	ID=g11383.t1.start1;Parent=g11383.t1;
NC_088782.1_Calliphora_vicina_chromosome_3,_idCalVici1.1,_whole_genome_shotgun_sequence	AUGUSTUS	gene	40216038	40219447	.	-	.	ID=g11384;
NC_088782.1_Calliphora_vicina_chromosome_3,_idCalVici1.1,_whole_genome_shotgun_sequence	AUGUSTUS	mRNA	40216038	40219447	1	-	.	ID=g11384.t1;Parent=g11384;
NC_088782.1_Calliphora_vicina_chromosome_3,_idCalVici1.1,_whole_genome_shotgun_sequence	AUGUSTUS	stop_codon	40216038	40216040	.	-	0	ID=g11384.t1.stop1;Parent=g11384.t1;
NC_088782.1_Calliphora_vicina_chromosome_3,_idCalVici1.1,_whole_genome_shotgun_sequence	AUGUSTUS	CDS	40216038	40216217	1	-	0	ID=g11384.t1.CDS1;Parent=g11384.t1;
NC_088782.1_Calliphora_vicina_chromosome_3,_idCalVici1.1,_whole_genome_shotgun_sequence	AUGUSTUS	exon	40216038	40216217	.	-	.	ID=g11384.t1.exon1;Parent=g11384.t1;
NC_088782.1_Calliphora_vicina_chromosome_3,_idCalVici1.1,_whole_genome_shotgun_sequence	AUGUSTUS	intron	40216218	40218943	1	-	.	ID=g11384.t1.intron1;Parent=g11384.t1;
NC_088782.1_Calliphora_vicina_chromosome_3,_idCalVici1.1,_whole_genome_shotgun_sequence	AUGUSTUS	CDS	40218944	40219447	1	-	0	ID=g11384.t1.CDS2;Parent=g11384.t1;
NC_088782.1_Calliphora_vicina_chromosome_3,_idCalVici1.1,_whole_genome_shotgun_sequence	AUGUSTUS	exon	40218944	40219447	.	-	.	ID=g11384.t1.exon2;Parent=g11384.t1;
NC_088782.1_Calliphora_vicina_chromosome_3,_idCalVici1.1,_whole_genome_shotgun_sequence	AUGUSTUS	start_codon	40219445	40219447	.	-	0	ID=g11384.t1.start1;Parent=g11384.t1;
NC_088782.1_Calliphora_vicina_chromosome_3,_idCalVici1.1,_whole_genome_shotgun_sequence	AUGUSTUS	gene	40220687	40221208	.	-	.	ID=g11385;
NC_088782.1_Calliphora_vicina_chromosome_3,_idCalVici1.1,_whole_genome_shotgun_sequence	AUGUSTUS	mRNA	40220687	40221208	1	-	.	ID=g11385.t1;Parent=g11385;
NC_088782.1_Calliphora_vicina_chromosome_3,_idCalVici1.1,_whole_genome_shotgun_sequence	AUGUSTUS	stop_codon	40220687	40220689	.	-	0	ID=g11385.t1.stop1;Parent=g11385.t1;
NC_088782.1_Calliphora_vicina_chromosome_3,_idCalVici1.1,_whole_genome_shotgun_sequence	AUGUSTUS	CDS	40220687	40221208	1	-	0	ID=g11385.t1.CDS1;Parent=g11385.t1;
NC_088782.1_Calliphora_vicina_chromosome_3,_idCalVici1.1,_whole_genome_shotgun_sequence	AUGUSTUS	exon	40220687	40221208	.	-	.	ID=g11385.t1.exon1;Parent=g11385.t1;
NC_088782.1_Calliphora_vicina_chromosome_3,_idCalVici1.1,_whole_genome_shotgun_sequence	AUGUSTUS	start_codon	40221206	40221208	.	-	0	ID=g11385.t1.start1;Parent=g11385.t1;
NC_088782.1_Calliphora_vicina_chromosome_3,_idCalVici1.1,_whole_genome_shotgun_sequence	AUGUSTUS	gene	40222724	40223371	.	+	.	ID=g11386;
NC_088782.1_Calliphora_vicina_chromosome_3,_idCalVici1.1,_whole_genome_shotgun_sequence	AUGUSTUS	mRNA	40222724	40223371	1	+	.	ID=g11386.t1;Parent=g11386;
NC_088782.1_Calliphora_vicina_chromosome_3,_idCalVici1.1,_whole_genome_shotgun_sequence	AUGUSTUS	start_codon	40222724	40222726	.	+	0	ID=g11386.t1.start1;Parent=g11386.t1;
NC_088782.1_Calliphora_vicina_chromosome_3,_idCalVici1.1,_whole_genome_shotgun_sequence	AUGUSTUS	CDS	40222724	40223371	1	+	0	ID=g11386.t1.CDS1;Parent=g11386.t1;
NC_088782.1_Calliphora_vicina_chromosome_3,_idCalVici1.1,_whole_genome_shotgun_sequence	AUGUSTUS	exon	40222724	40223371	.	+	.	ID=g11386.t1.exon1;Parent=g11386.t1;
NC_088782.1_Calliphora_vicina_chromosome_3,_idCalVici1.1,_whole_genome_shotgun_sequence	AUGUSTUS	stop_codon	40223369	40223371	.	+	0	ID=g11386.t1.stop1;Parent=g11386.t1;
NC_088782.1_Calliphora_vicina_chromosome_3,_idCalVici1.1,_whole_genome_shotgun_sequence	AUGUSTUS	gene	40223473	40224179	.	-	.	ID=g11387;
NC_088782.1_Calliphora_vicina_chromosome_3,_idCalVici1.1,_whole_genome_shotgun_sequence	AUGUSTUS	mRNA	40223473	40224179	1	-	.	ID=g11387.t1;Parent=g11387;
NC_088782.1_Calliphora_vicina_chromosome_3,_idCalVici1.1,_whole_genome_shotgun_sequence	AUGUSTUS	stop_codon	40223473	40223475	.	-	0	ID=g11387.t1.stop1;Parent=g11387.t1;
NC_088782.1_Calliphora_vicina_chromosome_3,_idCalVici1.1,_whole_genome_shotgun_sequence	AUGUSTUS	CDS	40223473	40224096	1	-	0	ID=g11387.t1.CDS1;Parent=g11387.t1;
NC_088782.1_Calliphora_vicina_chromosome_3,_idCalVici1.1,_whole_genome_shotgun_sequence	AUGUSTUS	exon	40223473	40224096	.	-	.	ID=g11387.t1.exon1;Parent=g11387.t1;
NC_088782.1_Calliphora_vicina_chromosome_3,_idCalVici1.1,_whole_genome_shotgun_sequence	AUGUSTUS	intron	40224097	40224155	1	-	.	ID=g11387.t1.intron1;Parent=g11387.t1;
NC_088782.1_Calliphora_vicina_chromosome_3,_idCalVici1.1,_whole_genome_shotgun_sequence	AUGUSTUS	CDS	40224156	40224179	1	-	0	ID=g11387.t1.CDS2;Parent=g11387.t1;
NC_088782.1_Calliphora_vicina_chromosome_3,_idCalVici1.1,_whole_genome_shotgun_sequence	AUGUSTUS	exon	40224156	40224179	.	-	.	ID=g11387.t1.exon2;Parent=g11387.t1;
NC_088782.1_Calliphora_vicina_chromosome_3,_idCalVici1.1,_whole_genome_shotgun_sequence	AUGUSTUS	start_codon	40224177	40224179	.	-	0	ID=g11387.t1.start1;Parent=g11387.t1;
NC_088782.1_Calliphora_vicina_chromosome_3,_idCalVici1.1,_whole_genome_shotgun_sequence	AUGUSTUS	gene	40225630	40228555	.	+	.	ID=g11388;
NC_088782.1_Calliphora_vicina_chromosome_3,_idCalVici1.1,_whole_genome_shotgun_sequence	AUGUSTUS	mRNA	40225630	40228555	1	+	.	ID=g11388.t1;Parent=g11388;
NC_088782.1_Calliphora_vicina_chromosome_3,_idCalVici1.1,_whole_genome_shotgun_sequence	AUGUSTUS	start_codon	40225630	40225632	.	+	0	ID=g11388.t1.start1;Parent=g11388.t1;
NC_088782.1_Calliphora_vicina_chromosome_3,_idCalVici1.1,_whole_genome_shotgun_sequence	AUGUSTUS	CDS	40225630	40225773	1	+	0	ID=g11388.t1.CDS1;Parent=g11388.t1;
NC_088782.1_Calliphora_vicina_chromosome_3,_idCalVici1.1,_whole_genome_shotgun_sequence	AUGUSTUS	exon	40225630	40225773	.	+	.	ID=g11388.t1.exon1;Parent=g11388.t1;
NC_088782.1_Calliphora_vicina_chromosome_3,_idCalVici1.1,_whole_genome_shotgun_sequence	AUGUSTUS	intron	40225774	40225839	1	+	.	ID=g11388.t1.intron1;Parent=g11388.t1;
NC_088782.1_Calliphora_vicina_chromosome_3,_idCalVici1.1,_whole_genome_shotgun_sequence	AUGUSTUS	CDS	40225840	40225994	1	+	0	ID=g11388.t1.CDS2;Parent=g11388.t1;
NC_088782.1_Calliphora_vicina_chromosome_3,_idCalVici1.1,_whole_genome_shotgun_sequence	AUGUSTUS	exon	40225840	40225994	.	+	.	ID=g11388.t1.exon2;Parent=g11388.t1;
NC_088782.1_Calliphora_vicina_chromosome_3,_idCalVici1.1,_whole_genome_shotgun_sequence	AUGUSTUS	intron	40225995	40226073	1	+	.	ID=g11388.t1.intron2;Parent=g11388.t1;
NC_088782.1_Calliphora_vicina_chromosome_3,_idCalVici1.1,_whole_genome_shotgun_sequence	AUGUSTUS	CDS	40226074	40226361	1	+	1	ID=g11388.t1.CDS3;Parent=g11388.t1;
NC_088782.1_Calliphora_vicina_chromosome_3,_idCalVici1.1,_whole_genome_shotgun_sequence	AUGUSTUS	exon	40226074	40226361	.	+	.	ID=g11388.t1.exon3;Parent=g11388.t1;
NC_088782.1_Calliphora_vicina_chromosome_3,_idCalVici1.1,_whole_genome_shotgun_sequence	AUGUSTUS	intron	40226362	40227042	1	+	.	ID=g11388.t1.intron3;Parent=g11388.t1;
NC_088782.1_Calliphora_vicina_chromosome_3,_idCalVici1.1,_whole_genome_shotgun_sequence	AUGUSTUS	CDS	40227043	40228555	1	+	1	ID=g11388.t1.CDS4;Parent=g11388.t1;
NC_088782.1_Calliphora_vicina_chromosome_3,_idCalVici1.1,_whole_genome_shotgun_sequence	AUGUSTUS	exon	40227043	40228555	.	+	.	ID=g11388.t1.exon4;Parent=g11388.t1;
NC_088782.1_Calliphora_vicina_chromosome_3,_idCalVici1.1,_whole_genome_shotgun_sequence	AUGUSTUS	stop_codon	40228553	40228555	.	+	0	ID=g11388.t1.stop1;Parent=g11388.t1;
NC_088782.1_Calliphora_vicina_chromosome_3,_idCalVici1.1,_whole_genome_shotgun_sequence	AUGUSTUS	gene	40229702	40230121	.	+	.	ID=g11389;
NC_088782.1_Calliphora_vicina_chromosome_3,_idCalVici1.1,_whole_genome_shotgun_sequence	AUGUSTUS	mRNA	40229702	40230121	1	+	.	ID=g11389.t1;Parent=g11389;
NC_088782.1_Calliphora_vicina_chromosome_3,_idCalVici1.1,_whole_genome_shotgun_sequence	AUGUSTUS	start_codon	40229702	40229704	.	+	0	ID=g11389.t1.start1;Parent=g11389.t1;
NC_088782.1_Calliphora_vicina_chromosome_3,_idCalVici1.1,_whole_genome_shotgun_sequence	AUGUSTUS	CDS	40229702	40230121	1	+	0	ID=g11389.t1.CDS1;Parent=g11389.t1;
NC_088782.1_Calliphora_vicina_chromosome_3,_idCalVici1.1,_whole_genome_shotgun_sequence	AUGUSTUS	exon	40229702	40230121	.	+	.	ID=g11389.t1.exon1;Parent=g11389.t1;
NC_088782.1_Calliphora_vicina_chromosome_3,_idCalVici1.1,_whole_genome_shotgun_sequence	AUGUSTUS	stop_codon	40230119	40230121	.	+	0	ID=g11389.t1.stop1;Parent=g11389.t1;
NC_088782.1_Calliphora_vicina_chromosome_3,_idCalVici1.1,_whole_genome_shotgun_sequence	AUGUSTUS	gene	40233241	40235012	.	+	.	ID=g11390;
NC_088782.1_Calliphora_vicina_chromosome_3,_idCalVici1.1,_whole_genome_shotgun_sequence	AUGUSTUS	mRNA	40233241	40235012	1	+	.	ID=g11390.t1;Parent=g11390;
NC_088782.1_Calliphora_vicina_chromosome_3,_idCalVici1.1,_whole_genome_shotgun_sequence	AUGUSTUS	start_codon	40233241	40233243	.	+	0	ID=g11390.t1.start1;Parent=g11390.t1;
NC_088782.1_Calliphora_vicina_chromosome_3,_idCalVici1.1,_whole_genome_shotgun_sequence	AUGUSTUS	CDS	40233241	40233437	1	+	0	ID=g11390.t1.CDS1;Parent=g11390.t1;
NC_088782.1_Calliphora_vicina_chromosome_3,_idCalVici1.1,_whole_genome_shotgun_sequence	AUGUSTUS	exon	40233241	40233437	.	+	.	ID=g11390.t1.exon1;Parent=g11390.t1;
NC_088782.1_Calliphora_vicina_chromosome_3,_idCalVici1.1,_whole_genome_shotgun_sequence	AUGUSTUS	intron	40233438	40233517	1	+	.	ID=g11390.t1.intron1;Parent=g11390.t1;
NC_088782.1_Calliphora_vicina_chromosome_3,_idCalVici1.1,_whole_genome_shotgun_sequence	AUGUSTUS	CDS	40233518	40235012	1	+	1	ID=g11390.t1.CDS2;Parent=g11390.t1;
NC_088782.1_Calliphora_vicina_chromosome_3,_idCalVici1.1,_whole_genome_shotgun_sequence	AUGUSTUS	exon	40233518	40235012	.	+	.	ID=g11390.t1.exon2;Parent=g11390.t1;
NC_088782.1_Calliphora_vicina_chromosome_3,_idCalVici1.1,_whole_genome_shotgun_sequence	AUGUSTUS	stop_codon	40235010	40235012	.	+	0	ID=g11390.t1.stop1;Parent=g11390.t1;
NC_088782.1_Calliphora_vicina_chromosome_3,_idCalVici1.1,_whole_genome_shotgun_sequence	AUGUSTUS	gene	40235708	40236469	.	-	.	ID=g11391;
NC_088782.1_Calliphora_vicina_chromosome_3,_idCalVici1.1,_whole_genome_shotgun_sequence	AUGUSTUS	mRNA	40235708	40236469	1	-	.	ID=g11391.t1;Parent=g11391;
NC_088782.1_Calliphora_vicina_chromosome_3,_idCalVici1.1,_whole_genome_shotgun_sequence	AUGUSTUS	stop_codon	40235708	40235710	.	-	0	ID=g11391.t1.stop1;Parent=g11391.t1;
NC_088782.1_Calliphora_vicina_chromosome_3,_idCalVici1.1,_whole_genome_shotgun_sequence	AUGUSTUS	CDS	40235708	40236469	1	-	0	ID=g11391.t1.CDS1;Parent=g11391.t1;
NC_088782.1_Calliphora_vicina_chromosome_3,_idCalVici1.1,_whole_genome_shotgun_sequence	AUGUSTUS	exon	40235708	40236469	.	-	.	ID=g11391.t1.exon1;Parent=g11391.t1;
NC_088782.1_Calliphora_vicina_chromosome_3,_idCalVici1.1,_whole_genome_shotgun_sequence	AUGUSTUS	start_codon	40236467	40236469	.	-	0	ID=g11391.t1.start1;Parent=g11391.t1;
NC_088782.1_Calliphora_vicina_chromosome_3,_idCalVici1.1,_whole_genome_shotgun_sequence	AUGUSTUS	gene	40237431	40239103	.	+	.	ID=g11392;
NC_088782.1_Calliphora_vicina_chromosome_3,_idCalVici1.1,_whole_genome_shotgun_sequence	AUGUSTUS	mRNA	40237431	40239103	1	+	.	ID=g11392.t1;Parent=g11392;
NC_088782.1_Calliphora_vicina_chromosome_3,_idCalVici1.1,_whole_genome_shotgun_sequence	AUGUSTUS	start_codon	40237431	40237433	.	+	0	ID=g11392.t1.start1;Parent=g11392.t1;
NC_088782.1_Calliphora_vicina_chromosome_3,_idCalVici1.1,_whole_genome_shotgun_sequence	AUGUSTUS	CDS	40237431	40238524	1	+	0	ID=g11392.t1.CDS1;Parent=g11392.t1;
NC_088782.1_Calliphora_vicina_chromosome_3,_idCalVici1.1,_whole_genome_shotgun_sequence	AUGUSTUS	exon	40237431	40238524	.	+	.	ID=g11392.t1.exon1;Parent=g11392.t1;
NC_088782.1_Calliphora_vicina_chromosome_3,_idCalVici1.1,_whole_genome_shotgun_sequence	AUGUSTUS	intron	40238525	40238805	1	+	.	ID=g11392.t1.intron1;Parent=g11392.t1;
NC_088782.1_Calliphora_vicina_chromosome_3,_idCalVici1.1,_whole_genome_shotgun_sequence	AUGUSTUS	CDS	40238806	40239103	1	+	1	ID=g11392.t1.CDS2;Parent=g11392.t1;
NC_088782.1_Calliphora_vicina_chromosome_3,_idCalVici1.1,_whole_genome_shotgun_sequence	AUGUSTUS	exon	40238806	40239103	.	+	.	ID=g11392.t1.exon2;Parent=g11392.t1;
NC_088782.1_Calliphora_vicina_chromosome_3,_idCalVici1.1,_whole_genome_shotgun_sequence	AUGUSTUS	stop_codon	40239101	40239103	.	+	0	ID=g11392.t1.stop1;Parent=g11392.t1;
NC_088782.1_Calliphora_vicina_chromosome_3,_idCalVici1.1,_whole_genome_shotgun_sequence	AUGUSTUS	gene	40241232	40248708	.	-	.	ID=g11393;
NC_088782.1_Calliphora_vicina_chromosome_3,_idCalVici1.1,_whole_genome_shotgun_sequence	AUGUSTUS	mRNA	40241232	40248708	1	-	.	ID=g11393.t1;Parent=g11393;
NC_088782.1_Calliphora_vicina_chromosome_3,_idCalVici1.1,_whole_genome_shotgun_sequence	AUGUSTUS	stop_codon	40241232	40241234	.	-	0	ID=g11393.t1.stop1;Parent=g11393.t1;
NC_088782.1_Calliphora_vicina_chromosome_3,_idCalVici1.1,_whole_genome_shotgun_sequence	AUGUSTUS	CDS	40241232	40241428	1	-	2	ID=g11393.t1.CDS1;Parent=g11393.t1;
NC_088782.1_Calliphora_vicina_chromosome_3,_idCalVici1.1,_whole_genome_shotgun_sequence	AUGUSTUS	exon	40241232	40241428	.	-	.	ID=g11393.t1.exon1;Parent=g11393.t1;
NC_088782.1_Calliphora_vicina_chromosome_3,_idCalVici1.1,_whole_genome_shotgun_sequence	AUGUSTUS	intron	40241429	40241494	1	-	.	ID=g11393.t1.intron1;Parent=g11393.t1;
NC_088782.1_Calliphora_vicina_chromosome_3,_idCalVici1.1,_whole_genome_shotgun_sequence	AUGUSTUS	CDS	40241495	40241764	1	-	2	ID=g11393.t1.CDS2;Parent=g11393.t1;
NC_088782.1_Calliphora_vicina_chromosome_3,_idCalVici1.1,_whole_genome_shotgun_sequence	AUGUSTUS	exon	40241495	40241764	.	-	.	ID=g11393.t1.exon2;Parent=g11393.t1;
NC_088782.1_Calliphora_vicina_chromosome_3,_idCalVici1.1,_whole_genome_shotgun_sequence	AUGUSTUS	intron	40241765	40242380	1	-	.	ID=g11393.t1.intron2;Parent=g11393.t1;
NC_088782.1_Calliphora_vicina_chromosome_3,_idCalVici1.1,_whole_genome_shotgun_sequence	AUGUSTUS	CDS	40242381	40242580	1	-	1	ID=g11393.t1.CDS3;Parent=g11393.t1;
NC_088782.1_Calliphora_vicina_chromosome_3,_idCalVici1.1,_whole_genome_shotgun_sequence	AUGUSTUS	exon	40242381	40242580	.	-	.	ID=g11393.t1.exon3;Parent=g11393.t1;
NC_088782.1_Calliphora_vicina_chromosome_3,_idCalVici1.1,_whole_genome_shotgun_sequence	AUGUSTUS	intron	40242581	40242645	1	-	.	ID=g11393.t1.intron3;Parent=g11393.t1;
NC_088782.1_Calliphora_vicina_chromosome_3,_idCalVici1.1,_whole_genome_shotgun_sequence	AUGUSTUS	CDS	40242646	40242779	1	-	0	ID=g11393.t1.CDS4;Parent=g11393.t1;
NC_088782.1_Calliphora_vicina_chromosome_3,_idCalVici1.1,_whole_genome_shotgun_sequence	AUGUSTUS	exon	40242646	40242779	.	-	.	ID=g11393.t1.exon4;Parent=g11393.t1;
NC_088782.1_Calliphora_vicina_chromosome_3,_idCalVici1.1,_whole_genome_shotgun_sequence	AUGUSTUS	intron	40242780	40242848	1	-	.	ID=g11393.t1.intron4;Parent=g11393.t1;
NC_088782.1_Calliphora_vicina_chromosome_3,_idCalVici1.1,_whole_genome_shotgun_sequence	AUGUSTUS	CDS	40242849	40243025	1	-	0	ID=g11393.t1.CDS5;Parent=g11393.t1;
NC_088782.1_Calliphora_vicina_chromosome_3,_idCalVici1.1,_whole_genome_shotgun_sequence	AUGUSTUS	exon	40242849	40243025	.	-	.	ID=g11393.t1.exon5;Parent=g11393.t1;
NC_088782.1_Calliphora_vicina_chromosome_3,_idCalVici1.1,_whole_genome_shotgun_sequence	AUGUSTUS	intron	40243026	40243084	1	-	.	ID=g11393.t1.intron5;Parent=g11393.t1;
NC_088782.1_Calliphora_vicina_chromosome_3,_idCalVici1.1,_whole_genome_shotgun_sequence	AUGUSTUS	CDS	40243085	40243996	1	-	0	ID=g11393.t1.CDS6;Parent=g11393.t1;
NC_088782.1_Calliphora_vicina_chromosome_3,_idCalVici1.1,_whole_genome_shotgun_sequence	AUGUSTUS	exon	40243085	40243996	.	-	.	ID=g11393.t1.exon6;Parent=g11393.t1;
NC_088782.1_Calliphora_vicina_chromosome_3,_idCalVici1.1,_whole_genome_shotgun_sequence	AUGUSTUS	intron	40243997	40244451	1	-	.	ID=g11393.t1.intron6;Parent=g11393.t1;
NC_088782.1_Calliphora_vicina_chromosome_3,_idCalVici1.1,_whole_genome_shotgun_sequence	AUGUSTUS	CDS	40244452	40244561	1	-	2	ID=g11393.t1.CDS7;Parent=g11393.t1;
NC_088782.1_Calliphora_vicina_chromosome_3,_idCalVici1.1,_whole_genome_shotgun_sequence	AUGUSTUS	exon	40244452	40244561	.	-	.	ID=g11393.t1.exon7;Parent=g11393.t1;
NC_088782.1_Calliphora_vicina_chromosome_3,_idCalVici1.1,_whole_genome_shotgun_sequence	AUGUSTUS	intron	40244562	40244844	1	-	.	ID=g11393.t1.intron7;Parent=g11393.t1;
NC_088782.1_Calliphora_vicina_chromosome_3,_idCalVici1.1,_whole_genome_shotgun_sequence	AUGUSTUS	CDS	40244845	40244990	1	-	1	ID=g11393.t1.CDS8;Parent=g11393.t1;
NC_088782.1_Calliphora_vicina_chromosome_3,_idCalVici1.1,_whole_genome_shotgun_sequence	AUGUSTUS	exon	40244845	40244990	.	-	.	ID=g11393.t1.exon8;Parent=g11393.t1;
NC_088782.1_Calliphora_vicina_chromosome_3,_idCalVici1.1,_whole_genome_shotgun_sequence	AUGUSTUS	intron	40244991	40245051	1	-	.	ID=g11393.t1.intron8;Parent=g11393.t1;
NC_088782.1_Calliphora_vicina_chromosome_3,_idCalVici1.1,_whole_genome_shotgun_sequence	AUGUSTUS	CDS	40245052	40245228	1	-	1	ID=g11393.t1.CDS9;Parent=g11393.t1;
NC_088782.1_Calliphora_vicina_chromosome_3,_idCalVici1.1,_whole_genome_shotgun_sequence	AUGUSTUS	exon	40245052	40245228	.	-	.	ID=g11393.t1.exon9;Parent=g11393.t1;
NC_088782.1_Calliphora_vicina_chromosome_3,_idCalVici1.1,_whole_genome_shotgun_sequence	AUGUSTUS	intron	40245229	40245293	1	-	.	ID=g11393.t1.intron9;Parent=g11393.t1;
NC_088782.1_Calliphora_vicina_chromosome_3,_idCalVici1.1,_whole_genome_shotgun_sequence	AUGUSTUS	CDS	40245294	40246027	1	-	0	ID=g11393.t1.CDS10;Parent=g11393.t1;
NC_088782.1_Calliphora_vicina_chromosome_3,_idCalVici1.1,_whole_genome_shotgun_sequence	AUGUSTUS	exon	40245294	40246027	.	-	.	ID=g11393.t1.exon10;Parent=g11393.t1;
NC_088782.1_Calliphora_vicina_chromosome_3,_idCalVici1.1,_whole_genome_shotgun_sequence	AUGUSTUS	intron	40246028	40248618	1	-	.	ID=g11393.t1.intron10;Parent=g11393.t1;
NC_088782.1_Calliphora_vicina_chromosome_3,_idCalVici1.1,_whole_genome_shotgun_sequence	AUGUSTUS	CDS	40248619	40248708	1	-	0	ID=g11393.t1.CDS11;Parent=g11393.t1;
NC_088782.1_Calliphora_vicina_chromosome_3,_idCalVici1.1,_whole_genome_shotgun_sequence	AUGUSTUS	exon	40248619	40248708	.	-	.	ID=g11393.t1.exon11;Parent=g11393.t1;
NC_088782.1_Calliphora_vicina_chromosome_3,_idCalVici1.1,_whole_genome_shotgun_sequence	AUGUSTUS	start_codon	40248706	40248708	.	-	0	ID=g11393.t1.start1;Parent=g11393.t1;
NC_088782.1_Calliphora_vicina_chromosome_3,_idCalVici1.1,_whole_genome_shotgun_sequence	AUGUSTUS	gene	40252633	40258369	.	+	.	ID=g11394;
NC_088782.1_Calliphora_vicina_chromosome_3,_idCalVici1.1,_whole_genome_shotgun_sequence	AUGUSTUS	mRNA	40252633	40258369	1	+	.	ID=g11394.t1;Parent=g11394;
NC_088782.1_Calliphora_vicina_chromosome_3,_idCalVici1.1,_whole_genome_shotgun_sequence	AUGUSTUS	start_codon	40252633	40252635	.	+	0	ID=g11394.t1.start1;Parent=g11394.t1;
NC_088782.1_Calliphora_vicina_chromosome_3,_idCalVici1.1,_whole_genome_shotgun_sequence	AUGUSTUS	CDS	40252633	40253857	1	+	0	ID=g11394.t1.CDS1;Parent=g11394.t1;
NC_088782.1_Calliphora_vicina_chromosome_3,_idCalVici1.1,_whole_genome_shotgun_sequence	AUGUSTUS	exon	40252633	40253857	.	+	.	ID=g11394.t1.exon1;Parent=g11394.t1;
NC_088782.1_Calliphora_vicina_chromosome_3,_idCalVici1.1,_whole_genome_shotgun_sequence	AUGUSTUS	intron	40253858	40254787	1	+	.	ID=g11394.t1.intron1;Parent=g11394.t1;
NC_088782.1_Calliphora_vicina_chromosome_3,_idCalVici1.1,_whole_genome_shotgun_sequence	AUGUSTUS	CDS	40254788	40255455	1	+	2	ID=g11394.t1.CDS2;Parent=g11394.t1;
NC_088782.1_Calliphora_vicina_chromosome_3,_idCalVici1.1,_whole_genome_shotgun_sequence	AUGUSTUS	exon	40254788	40255455	.	+	.	ID=g11394.t1.exon2;Parent=g11394.t1;
NC_088782.1_Calliphora_vicina_chromosome_3,_idCalVici1.1,_whole_genome_shotgun_sequence	AUGUSTUS	intron	40255456	40255640	1	+	.	ID=g11394.t1.intron2;Parent=g11394.t1;
NC_088782.1_Calliphora_vicina_chromosome_3,_idCalVici1.1,_whole_genome_shotgun_sequence	AUGUSTUS	CDS	40255641	40256387	1	+	0	ID=g11394.t1.CDS3;Parent=g11394.t1;
NC_088782.1_Calliphora_vicina_chromosome_3,_idCalVici1.1,_whole_genome_shotgun_sequence	AUGUSTUS	exon	40255641	40256387	.	+	.	ID=g11394.t1.exon3;Parent=g11394.t1;
NC_088782.1_Calliphora_vicina_chromosome_3,_idCalVici1.1,_whole_genome_shotgun_sequence	AUGUSTUS	intron	40256388	40256658	1	+	.	ID=g11394.t1.intron3;Parent=g11394.t1;
NC_088782.1_Calliphora_vicina_chromosome_3,_idCalVici1.1,_whole_genome_shotgun_sequence	AUGUSTUS	CDS	40256659	40256834	1	+	0	ID=g11394.t1.CDS4;Parent=g11394.t1;
NC_088782.1_Calliphora_vicina_chromosome_3,_idCalVici1.1,_whole_genome_shotgun_sequence	AUGUSTUS	exon	40256659	40256834	.	+	.	ID=g11394.t1.exon4;Parent=g11394.t1;
NC_088782.1_Calliphora_vicina_chromosome_3,_idCalVici1.1,_whole_genome_shotgun_sequence	AUGUSTUS	intron	40256835	40257589	1	+	.	ID=g11394.t1.intron4;Parent=g11394.t1;
NC_088782.1_Calliphora_vicina_chromosome_3,_idCalVici1.1,_whole_genome_shotgun_sequence	AUGUSTUS	CDS	40257590	40257800	1	+	1	ID=g11394.t1.CDS5;Parent=g11394.t1;
NC_088782.1_Calliphora_vicina_chromosome_3,_idCalVici1.1,_whole_genome_shotgun_sequence	AUGUSTUS	exon	40257590	40257800	.	+	.	ID=g11394.t1.exon5;Parent=g11394.t1;
NC_088782.1_Calliphora_vicina_chromosome_3,_idCalVici1.1,_whole_genome_shotgun_sequence	AUGUSTUS	intron	40257801	40257990	1	+	.	ID=g11394.t1.intron5;Parent=g11394.t1;
NC_088782.1_Calliphora_vicina_chromosome_3,_idCalVici1.1,_whole_genome_shotgun_sequence	AUGUSTUS	CDS	40257991	40258134	1	+	0	ID=g11394.t1.CDS6;Parent=g11394.t1;
NC_088782.1_Calliphora_vicina_chromosome_3,_idCalVici1.1,_whole_genome_shotgun_sequence	AUGUSTUS	exon	40257991	40258134	.	+	.	ID=g11394.t1.exon6;Parent=g11394.t1;
NC_088782.1_Calliphora_vicina_chromosome_3,_idCalVici1.1,_whole_genome_shotgun_sequence	AUGUSTUS	intron	40258135	40258222	1	+	.	ID=g11394.t1.intron6;Parent=g11394.t1;
NC_088782.1_Calliphora_vicina_chromosome_3,_idCalVici1.1,_whole_genome_shotgun_sequence	AUGUSTUS	CDS	40258223	40258369	1	+	0	ID=g11394.t1.CDS7;Parent=g11394.t1;
NC_088782.1_Calliphora_vicina_chromosome_3,_idCalVici1.1,_whole_genome_shotgun_sequence	AUGUSTUS	exon	40258223	40258369	.	+	.	ID=g11394.t1.exon7;Parent=g11394.t1;
NC_088782.1_Calliphora_vicina_chromosome_3,_idCalVici1.1,_whole_genome_shotgun_sequence	AUGUSTUS	stop_codon	40258367	40258369	.	+	0	ID=g11394.t1.stop1;Parent=g11394.t1;
NC_088782.1_Calliphora_vicina_chromosome_3,_idCalVici1.1,_whole_genome_shotgun_sequence	AUGUSTUS	gene	40259124	40260842	.	-	.	ID=g11395;
NC_088782.1_Calliphora_vicina_chromosome_3,_idCalVici1.1,_whole_genome_shotgun_sequence	AUGUSTUS	mRNA	40259124	40260842	1	-	.	ID=g11395.t1;Parent=g11395;
NC_088782.1_Calliphora_vicina_chromosome_3,_idCalVici1.1,_whole_genome_shotgun_sequence	AUGUSTUS	stop_codon	40259124	40259126	.	-	0	ID=g11395.t1.stop1;Parent=g11395.t1;
NC_088782.1_Calliphora_vicina_chromosome_3,_idCalVici1.1,_whole_genome_shotgun_sequence	AUGUSTUS	CDS	40259124	40260842	1	-	0	ID=g11395.t1.CDS1;Parent=g11395.t1;
NC_088782.1_Calliphora_vicina_chromosome_3,_idCalVici1.1,_whole_genome_shotgun_sequence	AUGUSTUS	exon	40259124	40260842	.	-	.	ID=g11395.t1.exon1;Parent=g11395.t1;
NC_088782.1_Calliphora_vicina_chromosome_3,_idCalVici1.1,_whole_genome_shotgun_sequence	AUGUSTUS	start_codon	40260840	40260842	.	-	0	ID=g11395.t1.start1;Parent=g11395.t1;
NC_088782.1_Calliphora_vicina_chromosome_3,_idCalVici1.1,_whole_genome_shotgun_sequence	AUGUSTUS	gene	40263641	40277550	.	-	.	ID=g11396;
NC_088782.1_Calliphora_vicina_chromosome_3,_idCalVici1.1,_whole_genome_shotgun_sequence	AUGUSTUS	mRNA	40263641	40277550	1	-	.	ID=g11396.t1;Parent=g11396;
NC_088782.1_Calliphora_vicina_chromosome_3,_idCalVici1.1,_whole_genome_shotgun_sequence	AUGUSTUS	stop_codon	40263641	40263643	.	-	0	ID=g11396.t1.stop1;Parent=g11396.t1;
NC_088782.1_Calliphora_vicina_chromosome_3,_idCalVici1.1,_whole_genome_shotgun_sequence	AUGUSTUS	CDS	40263641	40263769	1	-	0	ID=g11396.t1.CDS1;Parent=g11396.t1;
NC_088782.1_Calliphora_vicina_chromosome_3,_idCalVici1.1,_whole_genome_shotgun_sequence	AUGUSTUS	exon	40263641	40263769	.	-	.	ID=g11396.t1.exon1;Parent=g11396.t1;
NC_088782.1_Calliphora_vicina_chromosome_3,_idCalVici1.1,_whole_genome_shotgun_sequence	AUGUSTUS	intron	40263770	40266802	1	-	.	ID=g11396.t1.intron1;Parent=g11396.t1;
NC_088782.1_Calliphora_vicina_chromosome_3,_idCalVici1.1,_whole_genome_shotgun_sequence	AUGUSTUS	CDS	40266803	40266980	1	-	1	ID=g11396.t1.CDS2;Parent=g11396.t1;
NC_088782.1_Calliphora_vicina_chromosome_3,_idCalVici1.1,_whole_genome_shotgun_sequence	AUGUSTUS	exon	40266803	40266980	.	-	.	ID=g11396.t1.exon2;Parent=g11396.t1;
NC_088782.1_Calliphora_vicina_chromosome_3,_idCalVici1.1,_whole_genome_shotgun_sequence	AUGUSTUS	intron	40266981	40267245	1	-	.	ID=g11396.t1.intron2;Parent=g11396.t1;
NC_088782.1_Calliphora_vicina_chromosome_3,_idCalVici1.1,_whole_genome_shotgun_sequence	AUGUSTUS	CDS	40267246	40268556	1	-	1	ID=g11396.t1.CDS3;Parent=g11396.t1;
NC_088782.1_Calliphora_vicina_chromosome_3,_idCalVici1.1,_whole_genome_shotgun_sequence	AUGUSTUS	exon	40267246	40268556	.	-	.	ID=g11396.t1.exon3;Parent=g11396.t1;
NC_088782.1_Calliphora_vicina_chromosome_3,_idCalVici1.1,_whole_genome_shotgun_sequence	AUGUSTUS	intron	40268557	40268621	1	-	.	ID=g11396.t1.intron3;Parent=g11396.t1;
NC_088782.1_Calliphora_vicina_chromosome_3,_idCalVici1.1,_whole_genome_shotgun_sequence	AUGUSTUS	CDS	40268622	40268966	1	-	1	ID=g11396.t1.CDS4;Parent=g11396.t1;
NC_088782.1_Calliphora_vicina_chromosome_3,_idCalVici1.1,_whole_genome_shotgun_sequence	AUGUSTUS	exon	40268622	40268966	.	-	.	ID=g11396.t1.exon4;Parent=g11396.t1;
NC_088782.1_Calliphora_vicina_chromosome_3,_idCalVici1.1,_whole_genome_shotgun_sequence	AUGUSTUS	intron	40268967	40269038	1	-	.	ID=g11396.t1.intron4;Parent=g11396.t1;
NC_088782.1_Calliphora_vicina_chromosome_3,_idCalVici1.1,_whole_genome_shotgun_sequence	AUGUSTUS	CDS	40269039	40269190	1	-	0	ID=g11396.t1.CDS5;Parent=g11396.t1;
NC_088782.1_Calliphora_vicina_chromosome_3,_idCalVici1.1,_whole_genome_shotgun_sequence	AUGUSTUS	exon	40269039	40269190	.	-	.	ID=g11396.t1.exon5;Parent=g11396.t1;
NC_088782.1_Calliphora_vicina_chromosome_3,_idCalVici1.1,_whole_genome_shotgun_sequence	AUGUSTUS	intron	40269191	40269454	1	-	.	ID=g11396.t1.intron5;Parent=g11396.t1;
NC_088782.1_Calliphora_vicina_chromosome_3,_idCalVici1.1,_whole_genome_shotgun_sequence	AUGUSTUS	CDS	40269455	40269607	1	-	0	ID=g11396.t1.CDS6;Parent=g11396.t1;
NC_088782.1_Calliphora_vicina_chromosome_3,_idCalVici1.1,_whole_genome_shotgun_sequence	AUGUSTUS	exon	40269455	40269607	.	-	.	ID=g11396.t1.exon6;Parent=g11396.t1;
NC_088782.1_Calliphora_vicina_chromosome_3,_idCalVici1.1,_whole_genome_shotgun_sequence	AUGUSTUS	intron	40269608	40269715	1	-	.	ID=g11396.t1.intron6;Parent=g11396.t1;
NC_088782.1_Calliphora_vicina_chromosome_3,_idCalVici1.1,_whole_genome_shotgun_sequence	AUGUSTUS	CDS	40269716	40269924	1	-	2	ID=g11396.t1.CDS7;Parent=g11396.t1;
NC_088782.1_Calliphora_vicina_chromosome_3,_idCalVici1.1,_whole_genome_shotgun_sequence	AUGUSTUS	exon	40269716	40269924	.	-	.	ID=g11396.t1.exon7;Parent=g11396.t1;
NC_088782.1_Calliphora_vicina_chromosome_3,_idCalVici1.1,_whole_genome_shotgun_sequence	AUGUSTUS	intron	40269925	40270000	1	-	.	ID=g11396.t1.intron7;Parent=g11396.t1;
NC_088782.1_Calliphora_vicina_chromosome_3,_idCalVici1.1,_whole_genome_shotgun_sequence	AUGUSTUS	CDS	40270001	40270142	1	-	0	ID=g11396.t1.CDS8;Parent=g11396.t1;
NC_088782.1_Calliphora_vicina_chromosome_3,_idCalVici1.1,_whole_genome_shotgun_sequence	AUGUSTUS	exon	40270001	40270142	.	-	.	ID=g11396.t1.exon8;Parent=g11396.t1;
NC_088782.1_Calliphora_vicina_chromosome_3,_idCalVici1.1,_whole_genome_shotgun_sequence	AUGUSTUS	intron	40270143	40270240	1	-	.	ID=g11396.t1.intron8;Parent=g11396.t1;
NC_088782.1_Calliphora_vicina_chromosome_3,_idCalVici1.1,_whole_genome_shotgun_sequence	AUGUSTUS	CDS	40270241	40270336	1	-	0	ID=g11396.t1.CDS9;Parent=g11396.t1;
NC_088782.1_Calliphora_vicina_chromosome_3,_idCalVici1.1,_whole_genome_shotgun_sequence	AUGUSTUS	exon	40270241	40270336	.	-	.	ID=g11396.t1.exon9;Parent=g11396.t1;
NC_088782.1_Calliphora_vicina_chromosome_3,_idCalVici1.1,_whole_genome_shotgun_sequence	AUGUSTUS	intron	40270337	40270408	1	-	.	ID=g11396.t1.intron9;Parent=g11396.t1;
NC_088782.1_Calliphora_vicina_chromosome_3,_idCalVici1.1,_whole_genome_shotgun_sequence	AUGUSTUS	CDS	40270409	40270516	1	-	0	ID=g11396.t1.CDS10;Parent=g11396.t1;
NC_088782.1_Calliphora_vicina_chromosome_3,_idCalVici1.1,_whole_genome_shotgun_sequence	AUGUSTUS	exon	40270409	40270516	.	-	.	ID=g11396.t1.exon10;Parent=g11396.t1;
NC_088782.1_Calliphora_vicina_chromosome_3,_idCalVici1.1,_whole_genome_shotgun_sequence	AUGUSTUS	intron	40270517	40277409	1	-	.	ID=g11396.t1.intron10;Parent=g11396.t1;
NC_088782.1_Calliphora_vicina_chromosome_3,_idCalVici1.1,_whole_genome_shotgun_sequence	AUGUSTUS	CDS	40277410	40277550	1	-	0	ID=g11396.t1.CDS11;Parent=g11396.t1;
NC_088782.1_Calliphora_vicina_chromosome_3,_idCalVici1.1,_whole_genome_shotgun_sequence	AUGUSTUS	exon	40277410	40277550	.	-	.	ID=g11396.t1.exon11;Parent=g11396.t1;
NC_088782.1_Calliphora_vicina_chromosome_3,_idCalVici1.1,_whole_genome_shotgun_sequence	AUGUSTUS	start_codon	40277548	40277550	.	-	0	ID=g11396.t1.start1;Parent=g11396.t1;
NC_088782.1_Calliphora_vicina_chromosome_3,_idCalVici1.1,_whole_genome_shotgun_sequence	AUGUSTUS	mRNA	40263641	40277550	1	-	.	ID=g11396.t2;Parent=g11396;
NC_088782.1_Calliphora_vicina_chromosome_3,_idCalVici1.1,_whole_genome_shotgun_sequence	AUGUSTUS	stop_codon	40263641	40263643	.	-	0	ID=g11396.t2.stop1;Parent=g11396.t2;
NC_088782.1_Calliphora_vicina_chromosome_3,_idCalVici1.1,_whole_genome_shotgun_sequence	AUGUSTUS	CDS	40263641	40263769	1	-	0	ID=g11396.t2.CDS1;Parent=g11396.t2;
NC_088782.1_Calliphora_vicina_chromosome_3,_idCalVici1.1,_whole_genome_shotgun_sequence	AUGUSTUS	exon	40263641	40263769	.	-	.	ID=g11396.t2.exon1;Parent=g11396.t2;
NC_088782.1_Calliphora_vicina_chromosome_3,_idCalVici1.1,_whole_genome_shotgun_sequence	AUGUSTUS	intron	40263770	40266802	1	-	.	ID=g11396.t2.intron1;Parent=g11396.t2;
NC_088782.1_Calliphora_vicina_chromosome_3,_idCalVici1.1,_whole_genome_shotgun_sequence	AUGUSTUS	CDS	40266803	40266980	1	-	1	ID=g11396.t2.CDS2;Parent=g11396.t2;
NC_088782.1_Calliphora_vicina_chromosome_3,_idCalVici1.1,_whole_genome_shotgun_sequence	AUGUSTUS	exon	40266803	40266980	.	-	.	ID=g11396.t2.exon2;Parent=g11396.t2;
NC_088782.1_Calliphora_vicina_chromosome_3,_idCalVici1.1,_whole_genome_shotgun_sequence	AUGUSTUS	intron	40266981	40267245	1	-	.	ID=g11396.t2.intron2;Parent=g11396.t2;
NC_088782.1_Calliphora_vicina_chromosome_3,_idCalVici1.1,_whole_genome_shotgun_sequence	AUGUSTUS	CDS	40267246	40268556	1	-	1	ID=g11396.t2.CDS3;Parent=g11396.t2;
NC_088782.1_Calliphora_vicina_chromosome_3,_idCalVici1.1,_whole_genome_shotgun_sequence	AUGUSTUS	exon	40267246	40268556	.	-	.	ID=g11396.t2.exon3;Parent=g11396.t2;
NC_088782.1_Calliphora_vicina_chromosome_3,_idCalVici1.1,_whole_genome_shotgun_sequence	AUGUSTUS	intron	40268557	40268621	1	-	.	ID=g11396.t2.intron3;Parent=g11396.t2;
NC_088782.1_Calliphora_vicina_chromosome_3,_idCalVici1.1,_whole_genome_shotgun_sequence	AUGUSTUS	CDS	40268622	40268969	1	-	1	ID=g11396.t2.CDS4;Parent=g11396.t2;
NC_088782.1_Calliphora_vicina_chromosome_3,_idCalVici1.1,_whole_genome_shotgun_sequence	AUGUSTUS	exon	40268622	40268969	.	-	.	ID=g11396.t2.exon4;Parent=g11396.t2;
NC_088782.1_Calliphora_vicina_chromosome_3,_idCalVici1.1,_whole_genome_shotgun_sequence	AUGUSTUS	intron	40268970	40269038	1	-	.	ID=g11396.t2.intron4;Parent=g11396.t2;
NC_088782.1_Calliphora_vicina_chromosome_3,_idCalVici1.1,_whole_genome_shotgun_sequence	AUGUSTUS	CDS	40269039	40269190	1	-	0	ID=g11396.t2.CDS5;Parent=g11396.t2;
NC_088782.1_Calliphora_vicina_chromosome_3,_idCalVici1.1,_whole_genome_shotgun_sequence	AUGUSTUS	exon	40269039	40269190	.	-	.	ID=g11396.t2.exon5;Parent=g11396.t2;
NC_088782.1_Calliphora_vicina_chromosome_3,_idCalVici1.1,_whole_genome_shotgun_sequence	AUGUSTUS	intron	40269191	40269454	1	-	.	ID=g11396.t2.intron5;Parent=g11396.t2;
NC_088782.1_Calliphora_vicina_chromosome_3,_idCalVici1.1,_whole_genome_shotgun_sequence	AUGUSTUS	CDS	40269455	40269607	1	-	0	ID=g11396.t2.CDS6;Parent=g11396.t2;
NC_088782.1_Calliphora_vicina_chromosome_3,_idCalVici1.1,_whole_genome_shotgun_sequence	AUGUSTUS	exon	40269455	40269607	.	-	.	ID=g11396.t2.exon6;Parent=g11396.t2;
NC_088782.1_Calliphora_vicina_chromosome_3,_idCalVici1.1,_whole_genome_shotgun_sequence	AUGUSTUS	intron	40269608	40269715	1	-	.	ID=g11396.t2.intron6;Parent=g11396.t2;
NC_088782.1_Calliphora_vicina_chromosome_3,_idCalVici1.1,_whole_genome_shotgun_sequence	AUGUSTUS	CDS	40269716	40269924	1	-	2	ID=g11396.t2.CDS7;Parent=g11396.t2;
NC_088782.1_Calliphora_vicina_chromosome_3,_idCalVici1.1,_whole_genome_shotgun_sequence	AUGUSTUS	exon	40269716	40269924	.	-	.	ID=g11396.t2.exon7;Parent=g11396.t2;
NC_088782.1_Calliphora_vicina_chromosome_3,_idCalVici1.1,_whole_genome_shotgun_sequence	AUGUSTUS	intron	40269925	40270000	1	-	.	ID=g11396.t2.intron7;Parent=g11396.t2;
NC_088782.1_Calliphora_vicina_chromosome_3,_idCalVici1.1,_whole_genome_shotgun_sequence	AUGUSTUS	CDS	40270001	40270142	1	-	0	ID=g11396.t2.CDS8;Parent=g11396.t2;
NC_088782.1_Calliphora_vicina_chromosome_3,_idCalVici1.1,_whole_genome_shotgun_sequence	AUGUSTUS	exon	40270001	40270142	.	-	.	ID=g11396.t2.exon8;Parent=g11396.t2;
NC_088782.1_Calliphora_vicina_chromosome_3,_idCalVici1.1,_whole_genome_shotgun_sequence	AUGUSTUS	intron	40270143	40270240	1	-	.	ID=g11396.t2.intron8;Parent=g11396.t2;
NC_088782.1_Calliphora_vicina_chromosome_3,_idCalVici1.1,_whole_genome_shotgun_sequence	AUGUSTUS	CDS	40270241	40270336	1	-	0	ID=g11396.t2.CDS9;Parent=g11396.t2;
NC_088782.1_Calliphora_vicina_chromosome_3,_idCalVici1.1,_whole_genome_shotgun_sequence	AUGUSTUS	exon	40270241	40270336	.	-	.	ID=g11396.t2.exon9;Parent=g11396.t2;
NC_088782.1_Calliphora_vicina_chromosome_3,_idCalVici1.1,_whole_genome_shotgun_sequence	AUGUSTUS	intron	40270337	40270408	1	-	.	ID=g11396.t2.intron9;Parent=g11396.t2;
NC_088782.1_Calliphora_vicina_chromosome_3,_idCalVici1.1,_whole_genome_shotgun_sequence	AUGUSTUS	CDS	40270409	40270516	1	-	0	ID=g11396.t2.CDS10;Parent=g11396.t2;
NC_088782.1_Calliphora_vicina_chromosome_3,_idCalVici1.1,_whole_genome_shotgun_sequence	AUGUSTUS	exon	40270409	40270516	.	-	.	ID=g11396.t2.exon10;Parent=g11396.t2;
NC_088782.1_Calliphora_vicina_chromosome_3,_idCalVici1.1,_whole_genome_shotgun_sequence	AUGUSTUS	intron	40270517	40277409	1	-	.	ID=g11396.t2.intron10;Parent=g11396.t2;
NC_088782.1_Calliphora_vicina_chromosome_3,_idCalVici1.1,_whole_genome_shotgun_sequence	AUGUSTUS	CDS	40277410	40277550	1	-	0	ID=g11396.t2.CDS11;Parent=g11396.t2;
NC_088782.1_Calliphora_vicina_chromosome_3,_idCalVici1.1,_whole_genome_shotgun_sequence	AUGUSTUS	exon	40277410	40277550	.	-	.	ID=g11396.t2.exon11;Parent=g11396.t2;
NC_088782.1_Calliphora_vicina_chromosome_3,_idCalVici1.1,_whole_genome_shotgun_sequence	AUGUSTUS	start_codon	40277548	40277550	.	-	0	ID=g11396.t2.start1;Parent=g11396.t2;
NC_088782.1_Calliphora_vicina_chromosome_3,_idCalVici1.1,_whole_genome_shotgun_sequence	AUGUSTUS	gene	40300724	40303509	.	-	.	ID=g11397;
NC_088782.1_Calliphora_vicina_chromosome_3,_idCalVici1.1,_whole_genome_shotgun_sequence	AUGUSTUS	mRNA	40300724	40303509	1	-	.	ID=g11397.t1;Parent=g11397;
NC_088782.1_Calliphora_vicina_chromosome_3,_idCalVici1.1,_whole_genome_shotgun_sequence	AUGUSTUS	stop_codon	40300724	40300726	.	-	0	ID=g11397.t1.stop1;Parent=g11397.t1;
NC_088782.1_Calliphora_vicina_chromosome_3,_idCalVici1.1,_whole_genome_shotgun_sequence	AUGUSTUS	CDS	40300724	40300913	1	-	1	ID=g11397.t1.CDS1;Parent=g11397.t1;
NC_088782.1_Calliphora_vicina_chromosome_3,_idCalVici1.1,_whole_genome_shotgun_sequence	AUGUSTUS	exon	40300724	40300913	.	-	.	ID=g11397.t1.exon1;Parent=g11397.t1;
NC_088782.1_Calliphora_vicina_chromosome_3,_idCalVici1.1,_whole_genome_shotgun_sequence	AUGUSTUS	intron	40300914	40300981	1	-	.	ID=g11397.t1.intron1;Parent=g11397.t1;
NC_088782.1_Calliphora_vicina_chromosome_3,_idCalVici1.1,_whole_genome_shotgun_sequence	AUGUSTUS	CDS	40300982	40301774	1	-	2	ID=g11397.t1.CDS2;Parent=g11397.t1;
NC_088782.1_Calliphora_vicina_chromosome_3,_idCalVici1.1,_whole_genome_shotgun_sequence	AUGUSTUS	exon	40300982	40301774	.	-	.	ID=g11397.t1.exon2;Parent=g11397.t1;
NC_088782.1_Calliphora_vicina_chromosome_3,_idCalVici1.1,_whole_genome_shotgun_sequence	AUGUSTUS	intron	40301775	40301833	1	-	.	ID=g11397.t1.intron2;Parent=g11397.t1;
NC_088782.1_Calliphora_vicina_chromosome_3,_idCalVici1.1,_whole_genome_shotgun_sequence	AUGUSTUS	CDS	40301834	40302059	1	-	0	ID=g11397.t1.CDS3;Parent=g11397.t1;
NC_088782.1_Calliphora_vicina_chromosome_3,_idCalVici1.1,_whole_genome_shotgun_sequence	AUGUSTUS	exon	40301834	40302059	.	-	.	ID=g11397.t1.exon3;Parent=g11397.t1;
NC_088782.1_Calliphora_vicina_chromosome_3,_idCalVici1.1,_whole_genome_shotgun_sequence	AUGUSTUS	intron	40302060	40302185	1	-	.	ID=g11397.t1.intron3;Parent=g11397.t1;
NC_088782.1_Calliphora_vicina_chromosome_3,_idCalVici1.1,_whole_genome_shotgun_sequence	AUGUSTUS	CDS	40302186	40302348	1	-	1	ID=g11397.t1.CDS4;Parent=g11397.t1;
NC_088782.1_Calliphora_vicina_chromosome_3,_idCalVici1.1,_whole_genome_shotgun_sequence	AUGUSTUS	exon	40302186	40302348	.	-	.	ID=g11397.t1.exon4;Parent=g11397.t1;
NC_088782.1_Calliphora_vicina_chromosome_3,_idCalVici1.1,_whole_genome_shotgun_sequence	AUGUSTUS	intron	40302349	40302409	1	-	.	ID=g11397.t1.intron4;Parent=g11397.t1;
NC_088782.1_Calliphora_vicina_chromosome_3,_idCalVici1.1,_whole_genome_shotgun_sequence	AUGUSTUS	CDS	40302410	40302519	1	-	0	ID=g11397.t1.CDS5;Parent=g11397.t1;
NC_088782.1_Calliphora_vicina_chromosome_3,_idCalVici1.1,_whole_genome_shotgun_sequence	AUGUSTUS	exon	40302410	40302519	.	-	.	ID=g11397.t1.exon5;Parent=g11397.t1;
NC_088782.1_Calliphora_vicina_chromosome_3,_idCalVici1.1,_whole_genome_shotgun_sequence	AUGUSTUS	intron	40302520	40302579	1	-	.	ID=g11397.t1.intron5;Parent=g11397.t1;
NC_088782.1_Calliphora_vicina_chromosome_3,_idCalVici1.1,_whole_genome_shotgun_sequence	AUGUSTUS	CDS	40302580	40302700	1	-	1	ID=g11397.t1.CDS6;Parent=g11397.t1;
NC_088782.1_Calliphora_vicina_chromosome_3,_idCalVici1.1,_whole_genome_shotgun_sequence	AUGUSTUS	exon	40302580	40302700	.	-	.	ID=g11397.t1.exon6;Parent=g11397.t1;
NC_088782.1_Calliphora_vicina_chromosome_3,_idCalVici1.1,_whole_genome_shotgun_sequence	AUGUSTUS	intron	40302701	40302764	1	-	.	ID=g11397.t1.intron6;Parent=g11397.t1;
NC_088782.1_Calliphora_vicina_chromosome_3,_idCalVici1.1,_whole_genome_shotgun_sequence	AUGUSTUS	CDS	40302765	40302959	1	-	1	ID=g11397.t1.CDS7;Parent=g11397.t1;
NC_088782.1_Calliphora_vicina_chromosome_3,_idCalVici1.1,_whole_genome_shotgun_sequence	AUGUSTUS	exon	40302765	40302959	.	-	.	ID=g11397.t1.exon7;Parent=g11397.t1;
NC_088782.1_Calliphora_vicina_chromosome_3,_idCalVici1.1,_whole_genome_shotgun_sequence	AUGUSTUS	intron	40302960	40303074	1	-	.	ID=g11397.t1.intron7;Parent=g11397.t1;
NC_088782.1_Calliphora_vicina_chromosome_3,_idCalVici1.1,_whole_genome_shotgun_sequence	AUGUSTUS	CDS	40303075	40303316	1	-	0	ID=g11397.t1.CDS8;Parent=g11397.t1;
NC_088782.1_Calliphora_vicina_chromosome_3,_idCalVici1.1,_whole_genome_shotgun_sequence	AUGUSTUS	exon	40303075	40303316	.	-	.	ID=g11397.t1.exon8;Parent=g11397.t1;
NC_088782.1_Calliphora_vicina_chromosome_3,_idCalVici1.1,_whole_genome_shotgun_sequence	AUGUSTUS	intron	40303317	40303371	1	-	.	ID=g11397.t1.intron8;Parent=g11397.t1;
NC_088782.1_Calliphora_vicina_chromosome_3,_idCalVici1.1,_whole_genome_shotgun_sequence	AUGUSTUS	CDS	40303372	40303509	1	-	0	ID=g11397.t1.CDS9;Parent=g11397.t1;
NC_088782.1_Calliphora_vicina_chromosome_3,_idCalVici1.1,_whole_genome_shotgun_sequence	AUGUSTUS	exon	40303372	40303509	.	-	.	ID=g11397.t1.exon9;Parent=g11397.t1;
NC_088782.1_Calliphora_vicina_chromosome_3,_idCalVici1.1,_whole_genome_shotgun_sequence	AUGUSTUS	start_codon	40303507	40303509	.	-	0	ID=g11397.t1.start1;Parent=g11397.t1;
NC_088782.1_Calliphora_vicina_chromosome_3,_idCalVici1.1,_whole_genome_shotgun_sequence	AUGUSTUS	gene	40304501	40307553	.	+	.	ID=g11398;
NC_088782.1_Calliphora_vicina_chromosome_3,_idCalVici1.1,_whole_genome_shotgun_sequence	AUGUSTUS	mRNA	40304501	40307553	1	+	.	ID=g11398.t1;Parent=g11398;
NC_088782.1_Calliphora_vicina_chromosome_3,_idCalVici1.1,_whole_genome_shotgun_sequence	AUGUSTUS	start_codon	40304501	40304503	.	+	0	ID=g11398.t1.start1;Parent=g11398.t1;
NC_088782.1_Calliphora_vicina_chromosome_3,_idCalVici1.1,_whole_genome_shotgun_sequence	AUGUSTUS	CDS	40304501	40304648	1	+	0	ID=g11398.t1.CDS1;Parent=g11398.t1;
NC_088782.1_Calliphora_vicina_chromosome_3,_idCalVici1.1,_whole_genome_shotgun_sequence	AUGUSTUS	exon	40304501	40304648	.	+	.	ID=g11398.t1.exon1;Parent=g11398.t1;
NC_088782.1_Calliphora_vicina_chromosome_3,_idCalVici1.1,_whole_genome_shotgun_sequence	AUGUSTUS	intron	40304649	40304709	1	+	.	ID=g11398.t1.intron1;Parent=g11398.t1;
NC_088782.1_Calliphora_vicina_chromosome_3,_idCalVici1.1,_whole_genome_shotgun_sequence	AUGUSTUS	CDS	40304710	40305830	1	+	2	ID=g11398.t1.CDS2;Parent=g11398.t1;
NC_088782.1_Calliphora_vicina_chromosome_3,_idCalVici1.1,_whole_genome_shotgun_sequence	AUGUSTUS	exon	40304710	40305830	.	+	.	ID=g11398.t1.exon2;Parent=g11398.t1;
NC_088782.1_Calliphora_vicina_chromosome_3,_idCalVici1.1,_whole_genome_shotgun_sequence	AUGUSTUS	intron	40305831	40306638	1	+	.	ID=g11398.t1.intron2;Parent=g11398.t1;
NC_088782.1_Calliphora_vicina_chromosome_3,_idCalVici1.1,_whole_genome_shotgun_sequence	AUGUSTUS	CDS	40306639	40307553	1	+	0	ID=g11398.t1.CDS3;Parent=g11398.t1;
NC_088782.1_Calliphora_vicina_chromosome_3,_idCalVici1.1,_whole_genome_shotgun_sequence	AUGUSTUS	exon	40306639	40307553	.	+	.	ID=g11398.t1.exon3;Parent=g11398.t1;
NC_088782.1_Calliphora_vicina_chromosome_3,_idCalVici1.1,_whole_genome_shotgun_sequence	AUGUSTUS	stop_codon	40307551	40307553	.	+	0	ID=g11398.t1.stop1;Parent=g11398.t1;
NC_088782.1_Calliphora_vicina_chromosome_3,_idCalVici1.1,_whole_genome_shotgun_sequence	AUGUSTUS	gene	40307692	40309028	.	-	.	ID=g11399;
NC_088782.1_Calliphora_vicina_chromosome_3,_idCalVici1.1,_whole_genome_shotgun_sequence	AUGUSTUS	mRNA	40307692	40309028	1	-	.	ID=g11399.t1;Parent=g11399;
NC_088782.1_Calliphora_vicina_chromosome_3,_idCalVici1.1,_whole_genome_shotgun_sequence	AUGUSTUS	stop_codon	40307692	40307694	.	-	0	ID=g11399.t1.stop1;Parent=g11399.t1;
NC_088782.1_Calliphora_vicina_chromosome_3,_idCalVici1.1,_whole_genome_shotgun_sequence	AUGUSTUS	CDS	40307692	40307921	1	-	2	ID=g11399.t1.CDS1;Parent=g11399.t1;
NC_088782.1_Calliphora_vicina_chromosome_3,_idCalVici1.1,_whole_genome_shotgun_sequence	AUGUSTUS	exon	40307692	40307921	.	-	.	ID=g11399.t1.exon1;Parent=g11399.t1;
NC_088782.1_Calliphora_vicina_chromosome_3,_idCalVici1.1,_whole_genome_shotgun_sequence	AUGUSTUS	intron	40307922	40307972	1	-	.	ID=g11399.t1.intron1;Parent=g11399.t1;
NC_088782.1_Calliphora_vicina_chromosome_3,_idCalVici1.1,_whole_genome_shotgun_sequence	AUGUSTUS	CDS	40307973	40308402	1	-	0	ID=g11399.t1.CDS2;Parent=g11399.t1;
NC_088782.1_Calliphora_vicina_chromosome_3,_idCalVici1.1,_whole_genome_shotgun_sequence	AUGUSTUS	exon	40307973	40308402	.	-	.	ID=g11399.t1.exon2;Parent=g11399.t1;
NC_088782.1_Calliphora_vicina_chromosome_3,_idCalVici1.1,_whole_genome_shotgun_sequence	AUGUSTUS	intron	40308403	40308801	1	-	.	ID=g11399.t1.intron2;Parent=g11399.t1;
NC_088782.1_Calliphora_vicina_chromosome_3,_idCalVici1.1,_whole_genome_shotgun_sequence	AUGUSTUS	CDS	40308802	40308884	1	-	2	ID=g11399.t1.CDS3;Parent=g11399.t1;
NC_088782.1_Calliphora_vicina_chromosome_3,_idCalVici1.1,_whole_genome_shotgun_sequence	AUGUSTUS	exon	40308802	40308884	.	-	.	ID=g11399.t1.exon3;Parent=g11399.t1;
NC_088782.1_Calliphora_vicina_chromosome_3,_idCalVici1.1,_whole_genome_shotgun_sequence	AUGUSTUS	intron	40308885	40308952	1	-	.	ID=g11399.t1.intron3;Parent=g11399.t1;
NC_088782.1_Calliphora_vicina_chromosome_3,_idCalVici1.1,_whole_genome_shotgun_sequence	AUGUSTUS	CDS	40308953	40309028	1	-	0	ID=g11399.t1.CDS4;Parent=g11399.t1;
NC_088782.1_Calliphora_vicina_chromosome_3,_idCalVici1.1,_whole_genome_shotgun_sequence	AUGUSTUS	exon	40308953	40309028	.	-	.	ID=g11399.t1.exon4;Parent=g11399.t1;
NC_088782.1_Calliphora_vicina_chromosome_3,_idCalVici1.1,_whole_genome_shotgun_sequence	AUGUSTUS	start_codon	40309026	40309028	.	-	0	ID=g11399.t1.start1;Parent=g11399.t1;
NC_088782.1_Calliphora_vicina_chromosome_3,_idCalVici1.1,_whole_genome_shotgun_sequence	AUGUSTUS	gene	40310115	40315117	.	+	.	ID=g11400;
NC_088782.1_Calliphora_vicina_chromosome_3,_idCalVici1.1,_whole_genome_shotgun_sequence	AUGUSTUS	mRNA	40310115	40315117	1	+	.	ID=g11400.t1;Parent=g11400;
NC_088782.1_Calliphora_vicina_chromosome_3,_idCalVici1.1,_whole_genome_shotgun_sequence	AUGUSTUS	start_codon	40310115	40310117	.	+	0	ID=g11400.t1.start1;Parent=g11400.t1;
NC_088782.1_Calliphora_vicina_chromosome_3,_idCalVici1.1,_whole_genome_shotgun_sequence	AUGUSTUS	CDS	40310115	40310136	1	+	0	ID=g11400.t1.CDS1;Parent=g11400.t1;
NC_088782.1_Calliphora_vicina_chromosome_3,_idCalVici1.1,_whole_genome_shotgun_sequence	AUGUSTUS	exon	40310115	40310136	.	+	.	ID=g11400.t1.exon1;Parent=g11400.t1;
NC_088782.1_Calliphora_vicina_chromosome_3,_idCalVici1.1,_whole_genome_shotgun_sequence	AUGUSTUS	intron	40310137	40310466	1	+	.	ID=g11400.t1.intron1;Parent=g11400.t1;
NC_088782.1_Calliphora_vicina_chromosome_3,_idCalVici1.1,_whole_genome_shotgun_sequence	AUGUSTUS	CDS	40310467	40310699	1	+	2	ID=g11400.t1.CDS2;Parent=g11400.t1;
NC_088782.1_Calliphora_vicina_chromosome_3,_idCalVici1.1,_whole_genome_shotgun_sequence	AUGUSTUS	exon	40310467	40310699	.	+	.	ID=g11400.t1.exon2;Parent=g11400.t1;
NC_088782.1_Calliphora_vicina_chromosome_3,_idCalVici1.1,_whole_genome_shotgun_sequence	AUGUSTUS	intron	40310700	40310756	1	+	.	ID=g11400.t1.intron2;Parent=g11400.t1;
NC_088782.1_Calliphora_vicina_chromosome_3,_idCalVici1.1,_whole_genome_shotgun_sequence	AUGUSTUS	CDS	40310757	40311212	1	+	0	ID=g11400.t1.CDS3;Parent=g11400.t1;
NC_088782.1_Calliphora_vicina_chromosome_3,_idCalVici1.1,_whole_genome_shotgun_sequence	AUGUSTUS	exon	40310757	40311212	.	+	.	ID=g11400.t1.exon3;Parent=g11400.t1;
NC_088782.1_Calliphora_vicina_chromosome_3,_idCalVici1.1,_whole_genome_shotgun_sequence	AUGUSTUS	intron	40311213	40311327	1	+	.	ID=g11400.t1.intron3;Parent=g11400.t1;
NC_088782.1_Calliphora_vicina_chromosome_3,_idCalVici1.1,_whole_genome_shotgun_sequence	AUGUSTUS	CDS	40311328	40311465	1	+	0	ID=g11400.t1.CDS4;Parent=g11400.t1;
NC_088782.1_Calliphora_vicina_chromosome_3,_idCalVici1.1,_whole_genome_shotgun_sequence	AUGUSTUS	exon	40311328	40311465	.	+	.	ID=g11400.t1.exon4;Parent=g11400.t1;
NC_088782.1_Calliphora_vicina_chromosome_3,_idCalVici1.1,_whole_genome_shotgun_sequence	AUGUSTUS	intron	40311466	40311523	1	+	.	ID=g11400.t1.intron4;Parent=g11400.t1;
NC_088782.1_Calliphora_vicina_chromosome_3,_idCalVici1.1,_whole_genome_shotgun_sequence	AUGUSTUS	CDS	40311524	40311670	1	+	0	ID=g11400.t1.CDS5;Parent=g11400.t1;
NC_088782.1_Calliphora_vicina_chromosome_3,_idCalVici1.1,_whole_genome_shotgun_sequence	AUGUSTUS	exon	40311524	40311670	.	+	.	ID=g11400.t1.exon5;Parent=g11400.t1;
NC_088782.1_Calliphora_vicina_chromosome_3,_idCalVici1.1,_whole_genome_shotgun_sequence	AUGUSTUS	intron	40311671	40311738	1	+	.	ID=g11400.t1.intron5;Parent=g11400.t1;
NC_088782.1_Calliphora_vicina_chromosome_3,_idCalVici1.1,_whole_genome_shotgun_sequence	AUGUSTUS	CDS	40311739	40311840	1	+	0	ID=g11400.t1.CDS6;Parent=g11400.t1;
NC_088782.1_Calliphora_vicina_chromosome_3,_idCalVici1.1,_whole_genome_shotgun_sequence	AUGUSTUS	exon	40311739	40311840	.	+	.	ID=g11400.t1.exon6;Parent=g11400.t1;
NC_088782.1_Calliphora_vicina_chromosome_3,_idCalVici1.1,_whole_genome_shotgun_sequence	AUGUSTUS	intron	40311841	40311897	1	+	.	ID=g11400.t1.intron6;Parent=g11400.t1;
NC_088782.1_Calliphora_vicina_chromosome_3,_idCalVici1.1,_whole_genome_shotgun_sequence	AUGUSTUS	CDS	40311898	40312204	1	+	0	ID=g11400.t1.CDS7;Parent=g11400.t1;
NC_088782.1_Calliphora_vicina_chromosome_3,_idCalVici1.1,_whole_genome_shotgun_sequence	AUGUSTUS	exon	40311898	40312204	.	+	.	ID=g11400.t1.exon7;Parent=g11400.t1;
NC_088782.1_Calliphora_vicina_chromosome_3,_idCalVici1.1,_whole_genome_shotgun_sequence	AUGUSTUS	intron	40312205	40312265	1	+	.	ID=g11400.t1.intron7;Parent=g11400.t1;
NC_088782.1_Calliphora_vicina_chromosome_3,_idCalVici1.1,_whole_genome_shotgun_sequence	AUGUSTUS	CDS	40312266	40312603	1	+	2	ID=g11400.t1.CDS8;Parent=g11400.t1;
NC_088782.1_Calliphora_vicina_chromosome_3,_idCalVici1.1,_whole_genome_shotgun_sequence	AUGUSTUS	exon	40312266	40312603	.	+	.	ID=g11400.t1.exon8;Parent=g11400.t1;
NC_088782.1_Calliphora_vicina_chromosome_3,_idCalVici1.1,_whole_genome_shotgun_sequence	AUGUSTUS	intron	40312604	40312663	1	+	.	ID=g11400.t1.intron8;Parent=g11400.t1;
NC_088782.1_Calliphora_vicina_chromosome_3,_idCalVici1.1,_whole_genome_shotgun_sequence	AUGUSTUS	CDS	40312664	40312802	1	+	0	ID=g11400.t1.CDS9;Parent=g11400.t1;
NC_088782.1_Calliphora_vicina_chromosome_3,_idCalVici1.1,_whole_genome_shotgun_sequence	AUGUSTUS	exon	40312664	40312802	.	+	.	ID=g11400.t1.exon9;Parent=g11400.t1;
NC_088782.1_Calliphora_vicina_chromosome_3,_idCalVici1.1,_whole_genome_shotgun_sequence	AUGUSTUS	intron	40312803	40312854	1	+	.	ID=g11400.t1.intron9;Parent=g11400.t1;
NC_088782.1_Calliphora_vicina_chromosome_3,_idCalVici1.1,_whole_genome_shotgun_sequence	AUGUSTUS	CDS	40312855	40313102	1	+	2	ID=g11400.t1.CDS10;Parent=g11400.t1;
NC_088782.1_Calliphora_vicina_chromosome_3,_idCalVici1.1,_whole_genome_shotgun_sequence	AUGUSTUS	exon	40312855	40313102	.	+	.	ID=g11400.t1.exon10;Parent=g11400.t1;
NC_088782.1_Calliphora_vicina_chromosome_3,_idCalVici1.1,_whole_genome_shotgun_sequence	AUGUSTUS	intron	40313103	40314430	1	+	.	ID=g11400.t1.intron10;Parent=g11400.t1;
NC_088782.1_Calliphora_vicina_chromosome_3,_idCalVici1.1,_whole_genome_shotgun_sequence	AUGUSTUS	CDS	40314431	40314553	1	+	0	ID=g11400.t1.CDS11;Parent=g11400.t1;
NC_088782.1_Calliphora_vicina_chromosome_3,_idCalVici1.1,_whole_genome_shotgun_sequence	AUGUSTUS	exon	40314431	40314553	.	+	.	ID=g11400.t1.exon11;Parent=g11400.t1;
NC_088782.1_Calliphora_vicina_chromosome_3,_idCalVici1.1,_whole_genome_shotgun_sequence	AUGUSTUS	intron	40314554	40314639	1	+	.	ID=g11400.t1.intron11;Parent=g11400.t1;
NC_088782.1_Calliphora_vicina_chromosome_3,_idCalVici1.1,_whole_genome_shotgun_sequence	AUGUSTUS	CDS	40314640	40314845	1	+	0	ID=g11400.t1.CDS12;Parent=g11400.t1;
NC_088782.1_Calliphora_vicina_chromosome_3,_idCalVici1.1,_whole_genome_shotgun_sequence	AUGUSTUS	exon	40314640	40314845	.	+	.	ID=g11400.t1.exon12;Parent=g11400.t1;
NC_088782.1_Calliphora_vicina_chromosome_3,_idCalVici1.1,_whole_genome_shotgun_sequence	AUGUSTUS	intron	40314846	40315020	1	+	.	ID=g11400.t1.intron12;Parent=g11400.t1;
NC_088782.1_Calliphora_vicina_chromosome_3,_idCalVici1.1,_whole_genome_shotgun_sequence	AUGUSTUS	CDS	40315021	40315117	1	+	1	ID=g11400.t1.CDS13;Parent=g11400.t1;
NC_088782.1_Calliphora_vicina_chromosome_3,_idCalVici1.1,_whole_genome_shotgun_sequence	AUGUSTUS	exon	40315021	40315117	.	+	.	ID=g11400.t1.exon13;Parent=g11400.t1;
NC_088782.1_Calliphora_vicina_chromosome_3,_idCalVici1.1,_whole_genome_shotgun_sequence	AUGUSTUS	stop_codon	40315115	40315117	.	+	0	ID=g11400.t1.stop1;Parent=g11400.t1;
NC_088782.1_Calliphora_vicina_chromosome_3,_idCalVici1.1,_whole_genome_shotgun_sequence	AUGUSTUS	gene	40357220	40361792	.	+	.	ID=g11401;
NC_088782.1_Calliphora_vicina_chromosome_3,_idCalVici1.1,_whole_genome_shotgun_sequence	AUGUSTUS	mRNA	40357220	40361792	1	+	.	ID=g11401.t1;Parent=g11401;
NC_088782.1_Calliphora_vicina_chromosome_3,_idCalVici1.1,_whole_genome_shotgun_sequence	AUGUSTUS	start_codon	40357220	40357222	.	+	0	ID=g11401.t1.start1;Parent=g11401.t1;
NC_088782.1_Calliphora_vicina_chromosome_3,_idCalVici1.1,_whole_genome_shotgun_sequence	AUGUSTUS	CDS	40357220	40357486	1	+	0	ID=g11401.t1.CDS1;Parent=g11401.t1;
NC_088782.1_Calliphora_vicina_chromosome_3,_idCalVici1.1,_whole_genome_shotgun_sequence	AUGUSTUS	exon	40357220	40357486	.	+	.	ID=g11401.t1.exon1;Parent=g11401.t1;
NC_088782.1_Calliphora_vicina_chromosome_3,_idCalVici1.1,_whole_genome_shotgun_sequence	AUGUSTUS	intron	40357487	40357559	1	+	.	ID=g11401.t1.intron1;Parent=g11401.t1;
NC_088782.1_Calliphora_vicina_chromosome_3,_idCalVici1.1,_whole_genome_shotgun_sequence	AUGUSTUS	CDS	40357560	40357706	1	+	0	ID=g11401.t1.CDS2;Parent=g11401.t1;
NC_088782.1_Calliphora_vicina_chromosome_3,_idCalVici1.1,_whole_genome_shotgun_sequence	AUGUSTUS	exon	40357560	40357706	.	+	.	ID=g11401.t1.exon2;Parent=g11401.t1;
NC_088782.1_Calliphora_vicina_chromosome_3,_idCalVici1.1,_whole_genome_shotgun_sequence	AUGUSTUS	intron	40357707	40360607	1	+	.	ID=g11401.t1.intron2;Parent=g11401.t1;
NC_088782.1_Calliphora_vicina_chromosome_3,_idCalVici1.1,_whole_genome_shotgun_sequence	AUGUSTUS	CDS	40360608	40360697	1	+	0	ID=g11401.t1.CDS3;Parent=g11401.t1;
NC_088782.1_Calliphora_vicina_chromosome_3,_idCalVici1.1,_whole_genome_shotgun_sequence	AUGUSTUS	exon	40360608	40360697	.	+	.	ID=g11401.t1.exon3;Parent=g11401.t1;
NC_088782.1_Calliphora_vicina_chromosome_3,_idCalVici1.1,_whole_genome_shotgun_sequence	AUGUSTUS	intron	40360698	40360754	1	+	.	ID=g11401.t1.intron3;Parent=g11401.t1;
NC_088782.1_Calliphora_vicina_chromosome_3,_idCalVici1.1,_whole_genome_shotgun_sequence	AUGUSTUS	CDS	40360755	40360996	1	+	0	ID=g11401.t1.CDS4;Parent=g11401.t1;
NC_088782.1_Calliphora_vicina_chromosome_3,_idCalVici1.1,_whole_genome_shotgun_sequence	AUGUSTUS	exon	40360755	40360996	.	+	.	ID=g11401.t1.exon4;Parent=g11401.t1;
NC_088782.1_Calliphora_vicina_chromosome_3,_idCalVici1.1,_whole_genome_shotgun_sequence	AUGUSTUS	intron	40360997	40361069	1	+	.	ID=g11401.t1.intron4;Parent=g11401.t1;
NC_088782.1_Calliphora_vicina_chromosome_3,_idCalVici1.1,_whole_genome_shotgun_sequence	AUGUSTUS	CDS	40361070	40361169	1	+	1	ID=g11401.t1.CDS5;Parent=g11401.t1;
NC_088782.1_Calliphora_vicina_chromosome_3,_idCalVici1.1,_whole_genome_shotgun_sequence	AUGUSTUS	exon	40361070	40361169	.	+	.	ID=g11401.t1.exon5;Parent=g11401.t1;
NC_088782.1_Calliphora_vicina_chromosome_3,_idCalVici1.1,_whole_genome_shotgun_sequence	AUGUSTUS	intron	40361170	40361228	1	+	.	ID=g11401.t1.intron5;Parent=g11401.t1;
NC_088782.1_Calliphora_vicina_chromosome_3,_idCalVici1.1,_whole_genome_shotgun_sequence	AUGUSTUS	CDS	40361229	40361792	1	+	0	ID=g11401.t1.CDS6;Parent=g11401.t1;
NC_088782.1_Calliphora_vicina_chromosome_3,_idCalVici1.1,_whole_genome_shotgun_sequence	AUGUSTUS	exon	40361229	40361792	.	+	.	ID=g11401.t1.exon6;Parent=g11401.t1;
NC_088782.1_Calliphora_vicina_chromosome_3,_idCalVici1.1,_whole_genome_shotgun_sequence	AUGUSTUS	stop_codon	40361790	40361792	.	+	0	ID=g11401.t1.stop1;Parent=g11401.t1;
NC_088782.1_Calliphora_vicina_chromosome_3,_idCalVici1.1,_whole_genome_shotgun_sequence	AUGUSTUS	gene	40461312	40462357	.	-	.	ID=g11402;
NC_088782.1_Calliphora_vicina_chromosome_3,_idCalVici1.1,_whole_genome_shotgun_sequence	AUGUSTUS	mRNA	40461312	40462357	0.97	-	.	ID=g11402.t1;Parent=g11402;
NC_088782.1_Calliphora_vicina_chromosome_3,_idCalVici1.1,_whole_genome_shotgun_sequence	AUGUSTUS	stop_codon	40461312	40461314	.	-	0	ID=g11402.t1.stop1;Parent=g11402.t1;
NC_088782.1_Calliphora_vicina_chromosome_3,_idCalVici1.1,_whole_genome_shotgun_sequence	AUGUSTUS	CDS	40461312	40462289	1	-	0	ID=g11402.t1.CDS1;Parent=g11402.t1;
NC_088782.1_Calliphora_vicina_chromosome_3,_idCalVici1.1,_whole_genome_shotgun_sequence	AUGUSTUS	exon	40461312	40462289	.	-	.	ID=g11402.t1.exon1;Parent=g11402.t1;
NC_088782.1_Calliphora_vicina_chromosome_3,_idCalVici1.1,_whole_genome_shotgun_sequence	AUGUSTUS	intron	40462290	40462354	0.97	-	.	ID=g11402.t1.intron1;Parent=g11402.t1;
NC_088782.1_Calliphora_vicina_chromosome_3,_idCalVici1.1,_whole_genome_shotgun_sequence	AUGUSTUS	CDS	40462355	40462357	0.97	-	0	ID=g11402.t1.CDS2;Parent=g11402.t1;
NC_088782.1_Calliphora_vicina_chromosome_3,_idCalVici1.1,_whole_genome_shotgun_sequence	AUGUSTUS	exon	40462355	40462357	.	-	.	ID=g11402.t1.exon2;Parent=g11402.t1;
NC_088782.1_Calliphora_vicina_chromosome_3,_idCalVici1.1,_whole_genome_shotgun_sequence	AUGUSTUS	start_codon	40462355	40462357	.	-	0	ID=g11402.t1.start1;Parent=g11402.t1;
NC_088782.1_Calliphora_vicina_chromosome_3,_idCalVici1.1,_whole_genome_shotgun_sequence	AUGUSTUS	gene	40534166	40539381	.	-	.	ID=g11403;
NC_088782.1_Calliphora_vicina_chromosome_3,_idCalVici1.1,_whole_genome_shotgun_sequence	AUGUSTUS	mRNA	40534166	40539381	0.39	-	.	ID=g11403.t1;Parent=g11403;
NC_088782.1_Calliphora_vicina_chromosome_3,_idCalVici1.1,_whole_genome_shotgun_sequence	AUGUSTUS	stop_codon	40534166	40534168	.	-	0	ID=g11403.t1.stop1;Parent=g11403.t1;
NC_088782.1_Calliphora_vicina_chromosome_3,_idCalVici1.1,_whole_genome_shotgun_sequence	AUGUSTUS	CDS	40534166	40534173	0.63	-	2	ID=g11403.t1.CDS1;Parent=g11403.t1;
NC_088782.1_Calliphora_vicina_chromosome_3,_idCalVici1.1,_whole_genome_shotgun_sequence	AUGUSTUS	exon	40534166	40534173	.	-	.	ID=g11403.t1.exon1;Parent=g11403.t1;
NC_088782.1_Calliphora_vicina_chromosome_3,_idCalVici1.1,_whole_genome_shotgun_sequence	AUGUSTUS	intron	40534174	40538669	0.39	-	.	ID=g11403.t1.intron1;Parent=g11403.t1;
NC_088782.1_Calliphora_vicina_chromosome_3,_idCalVici1.1,_whole_genome_shotgun_sequence	AUGUSTUS	CDS	40538670	40539381	0.63	-	0	ID=g11403.t1.CDS2;Parent=g11403.t1;
NC_088782.1_Calliphora_vicina_chromosome_3,_idCalVici1.1,_whole_genome_shotgun_sequence	AUGUSTUS	exon	40538670	40539381	.	-	.	ID=g11403.t1.exon2;Parent=g11403.t1;
NC_088782.1_Calliphora_vicina_chromosome_3,_idCalVici1.1,_whole_genome_shotgun_sequence	AUGUSTUS	start_codon	40539379	40539381	.	-	0	ID=g11403.t1.start1;Parent=g11403.t1;
NC_088782.1_Calliphora_vicina_chromosome_3,_idCalVici1.1,_whole_genome_shotgun_sequence	AUGUSTUS	gene	40593120	40658559	.	+	.	ID=g11404;
NC_088782.1_Calliphora_vicina_chromosome_3,_idCalVici1.1,_whole_genome_shotgun_sequence	AUGUSTUS	mRNA	40593120	40658559	0.76	+	.	ID=g11404.t1;Parent=g11404;
NC_088782.1_Calliphora_vicina_chromosome_3,_idCalVici1.1,_whole_genome_shotgun_sequence	AUGUSTUS	start_codon	40593120	40593122	.	+	0	ID=g11404.t1.start1;Parent=g11404.t1;
NC_088782.1_Calliphora_vicina_chromosome_3,_idCalVici1.1,_whole_genome_shotgun_sequence	AUGUSTUS	CDS	40593120	40593263	1	+	0	ID=g11404.t1.CDS1;Parent=g11404.t1;
NC_088782.1_Calliphora_vicina_chromosome_3,_idCalVici1.1,_whole_genome_shotgun_sequence	AUGUSTUS	exon	40593120	40593263	.	+	.	ID=g11404.t1.exon1;Parent=g11404.t1;
NC_088782.1_Calliphora_vicina_chromosome_3,_idCalVici1.1,_whole_genome_shotgun_sequence	AUGUSTUS	intron	40593264	40593384	1	+	.	ID=g11404.t1.intron1;Parent=g11404.t1;
NC_088782.1_Calliphora_vicina_chromosome_3,_idCalVici1.1,_whole_genome_shotgun_sequence	AUGUSTUS	CDS	40593385	40593618	1	+	0	ID=g11404.t1.CDS2;Parent=g11404.t1;
NC_088782.1_Calliphora_vicina_chromosome_3,_idCalVici1.1,_whole_genome_shotgun_sequence	AUGUSTUS	exon	40593385	40593618	.	+	.	ID=g11404.t1.exon2;Parent=g11404.t1;
NC_088782.1_Calliphora_vicina_chromosome_3,_idCalVici1.1,_whole_genome_shotgun_sequence	AUGUSTUS	intron	40593619	40606604	1	+	.	ID=g11404.t1.intron2;Parent=g11404.t1;
NC_088782.1_Calliphora_vicina_chromosome_3,_idCalVici1.1,_whole_genome_shotgun_sequence	AUGUSTUS	CDS	40606605	40606716	1	+	0	ID=g11404.t1.CDS3;Parent=g11404.t1;
NC_088782.1_Calliphora_vicina_chromosome_3,_idCalVici1.1,_whole_genome_shotgun_sequence	AUGUSTUS	exon	40606605	40606716	.	+	.	ID=g11404.t1.exon3;Parent=g11404.t1;
NC_088782.1_Calliphora_vicina_chromosome_3,_idCalVici1.1,_whole_genome_shotgun_sequence	AUGUSTUS	intron	40606717	40611598	1	+	.	ID=g11404.t1.intron3;Parent=g11404.t1;
NC_088782.1_Calliphora_vicina_chromosome_3,_idCalVici1.1,_whole_genome_shotgun_sequence	AUGUSTUS	CDS	40611599	40611741	1	+	2	ID=g11404.t1.CDS4;Parent=g11404.t1;
NC_088782.1_Calliphora_vicina_chromosome_3,_idCalVici1.1,_whole_genome_shotgun_sequence	AUGUSTUS	exon	40611599	40611741	.	+	.	ID=g11404.t1.exon4;Parent=g11404.t1;
NC_088782.1_Calliphora_vicina_chromosome_3,_idCalVici1.1,_whole_genome_shotgun_sequence	AUGUSTUS	intron	40611742	40625132	1	+	.	ID=g11404.t1.intron4;Parent=g11404.t1;
NC_088782.1_Calliphora_vicina_chromosome_3,_idCalVici1.1,_whole_genome_shotgun_sequence	AUGUSTUS	CDS	40625133	40625920	1	+	0	ID=g11404.t1.CDS5;Parent=g11404.t1;
NC_088782.1_Calliphora_vicina_chromosome_3,_idCalVici1.1,_whole_genome_shotgun_sequence	AUGUSTUS	exon	40625133	40625920	.	+	.	ID=g11404.t1.exon5;Parent=g11404.t1;
NC_088782.1_Calliphora_vicina_chromosome_3,_idCalVici1.1,_whole_genome_shotgun_sequence	AUGUSTUS	intron	40625921	40640080	1	+	.	ID=g11404.t1.intron5;Parent=g11404.t1;
NC_088782.1_Calliphora_vicina_chromosome_3,_idCalVici1.1,_whole_genome_shotgun_sequence	AUGUSTUS	CDS	40640081	40641324	1	+	1	ID=g11404.t1.CDS6;Parent=g11404.t1;
NC_088782.1_Calliphora_vicina_chromosome_3,_idCalVici1.1,_whole_genome_shotgun_sequence	AUGUSTUS	exon	40640081	40641324	.	+	.	ID=g11404.t1.exon6;Parent=g11404.t1;
NC_088782.1_Calliphora_vicina_chromosome_3,_idCalVici1.1,_whole_genome_shotgun_sequence	AUGUSTUS	intron	40641325	40648322	1	+	.	ID=g11404.t1.intron6;Parent=g11404.t1;
NC_088782.1_Calliphora_vicina_chromosome_3,_idCalVici1.1,_whole_genome_shotgun_sequence	AUGUSTUS	CDS	40648323	40648443	1	+	2	ID=g11404.t1.CDS7;Parent=g11404.t1;
NC_088782.1_Calliphora_vicina_chromosome_3,_idCalVici1.1,_whole_genome_shotgun_sequence	AUGUSTUS	exon	40648323	40648443	.	+	.	ID=g11404.t1.exon7;Parent=g11404.t1;
NC_088782.1_Calliphora_vicina_chromosome_3,_idCalVici1.1,_whole_genome_shotgun_sequence	AUGUSTUS	intron	40648444	40655849	1	+	.	ID=g11404.t1.intron7;Parent=g11404.t1;
NC_088782.1_Calliphora_vicina_chromosome_3,_idCalVici1.1,_whole_genome_shotgun_sequence	AUGUSTUS	CDS	40655850	40656012	1	+	1	ID=g11404.t1.CDS8;Parent=g11404.t1;
NC_088782.1_Calliphora_vicina_chromosome_3,_idCalVici1.1,_whole_genome_shotgun_sequence	AUGUSTUS	exon	40655850	40656012	.	+	.	ID=g11404.t1.exon8;Parent=g11404.t1;
NC_088782.1_Calliphora_vicina_chromosome_3,_idCalVici1.1,_whole_genome_shotgun_sequence	AUGUSTUS	intron	40656013	40658385	1	+	.	ID=g11404.t1.intron8;Parent=g11404.t1;
NC_088782.1_Calliphora_vicina_chromosome_3,_idCalVici1.1,_whole_genome_shotgun_sequence	AUGUSTUS	CDS	40658386	40658559	0.76	+	0	ID=g11404.t1.CDS9;Parent=g11404.t1;
NC_088782.1_Calliphora_vicina_chromosome_3,_idCalVici1.1,_whole_genome_shotgun_sequence	AUGUSTUS	exon	40658386	40658559	.	+	.	ID=g11404.t1.exon9;Parent=g11404.t1;
NC_088782.1_Calliphora_vicina_chromosome_3,_idCalVici1.1,_whole_genome_shotgun_sequence	AUGUSTUS	stop_codon	40658557	40658559	.	+	0	ID=g11404.t1.stop1;Parent=g11404.t1;
NC_088782.1_Calliphora_vicina_chromosome_3,_idCalVici1.1,_whole_genome_shotgun_sequence	AUGUSTUS	gene	40678549	40791581	.	+	.	ID=g11405;
NC_088782.1_Calliphora_vicina_chromosome_3,_idCalVici1.1,_whole_genome_shotgun_sequence	AUGUSTUS	mRNA	40678549	40791581	0.79	+	.	ID=g11405.t1;Parent=g11405;
NC_088782.1_Calliphora_vicina_chromosome_3,_idCalVici1.1,_whole_genome_shotgun_sequence	AUGUSTUS	start_codon	40678549	40678551	.	+	0	ID=g11405.t1.start1;Parent=g11405.t1;
NC_088782.1_Calliphora_vicina_chromosome_3,_idCalVici1.1,_whole_genome_shotgun_sequence	AUGUSTUS	CDS	40678549	40678691	0.79	+	0	ID=g11405.t1.CDS1;Parent=g11405.t1;
NC_088782.1_Calliphora_vicina_chromosome_3,_idCalVici1.1,_whole_genome_shotgun_sequence	AUGUSTUS	exon	40678549	40678691	.	+	.	ID=g11405.t1.exon1;Parent=g11405.t1;
NC_088782.1_Calliphora_vicina_chromosome_3,_idCalVici1.1,_whole_genome_shotgun_sequence	AUGUSTUS	intron	40678692	40689741	1	+	.	ID=g11405.t1.intron1;Parent=g11405.t1;
NC_088782.1_Calliphora_vicina_chromosome_3,_idCalVici1.1,_whole_genome_shotgun_sequence	AUGUSTUS	CDS	40689742	40689834	1	+	1	ID=g11405.t1.CDS2;Parent=g11405.t1;
NC_088782.1_Calliphora_vicina_chromosome_3,_idCalVici1.1,_whole_genome_shotgun_sequence	AUGUSTUS	exon	40689742	40689834	.	+	.	ID=g11405.t1.exon2;Parent=g11405.t1;
NC_088782.1_Calliphora_vicina_chromosome_3,_idCalVici1.1,_whole_genome_shotgun_sequence	AUGUSTUS	intron	40689835	40694876	1	+	.	ID=g11405.t1.intron2;Parent=g11405.t1;
NC_088782.1_Calliphora_vicina_chromosome_3,_idCalVici1.1,_whole_genome_shotgun_sequence	AUGUSTUS	CDS	40694877	40695023	1	+	1	ID=g11405.t1.CDS3;Parent=g11405.t1;
NC_088782.1_Calliphora_vicina_chromosome_3,_idCalVici1.1,_whole_genome_shotgun_sequence	AUGUSTUS	exon	40694877	40695023	.	+	.	ID=g11405.t1.exon3;Parent=g11405.t1;
NC_088782.1_Calliphora_vicina_chromosome_3,_idCalVici1.1,_whole_genome_shotgun_sequence	AUGUSTUS	intron	40695024	40703908	1	+	.	ID=g11405.t1.intron3;Parent=g11405.t1;
NC_088782.1_Calliphora_vicina_chromosome_3,_idCalVici1.1,_whole_genome_shotgun_sequence	AUGUSTUS	CDS	40703909	40704067	1	+	1	ID=g11405.t1.CDS4;Parent=g11405.t1;
NC_088782.1_Calliphora_vicina_chromosome_3,_idCalVici1.1,_whole_genome_shotgun_sequence	AUGUSTUS	exon	40703909	40704067	.	+	.	ID=g11405.t1.exon4;Parent=g11405.t1;
NC_088782.1_Calliphora_vicina_chromosome_3,_idCalVici1.1,_whole_genome_shotgun_sequence	AUGUSTUS	intron	40704068	40735592	1	+	.	ID=g11405.t1.intron4;Parent=g11405.t1;
NC_088782.1_Calliphora_vicina_chromosome_3,_idCalVici1.1,_whole_genome_shotgun_sequence	AUGUSTUS	CDS	40735593	40735737	1	+	1	ID=g11405.t1.CDS5;Parent=g11405.t1;
NC_088782.1_Calliphora_vicina_chromosome_3,_idCalVici1.1,_whole_genome_shotgun_sequence	AUGUSTUS	exon	40735593	40735737	.	+	.	ID=g11405.t1.exon5;Parent=g11405.t1;
NC_088782.1_Calliphora_vicina_chromosome_3,_idCalVici1.1,_whole_genome_shotgun_sequence	AUGUSTUS	intron	40735738	40735808	1	+	.	ID=g11405.t1.intron5;Parent=g11405.t1;
NC_088782.1_Calliphora_vicina_chromosome_3,_idCalVici1.1,_whole_genome_shotgun_sequence	AUGUSTUS	CDS	40735809	40735903	1	+	0	ID=g11405.t1.CDS6;Parent=g11405.t1;
NC_088782.1_Calliphora_vicina_chromosome_3,_idCalVici1.1,_whole_genome_shotgun_sequence	AUGUSTUS	exon	40735809	40735903	.	+	.	ID=g11405.t1.exon6;Parent=g11405.t1;
NC_088782.1_Calliphora_vicina_chromosome_3,_idCalVici1.1,_whole_genome_shotgun_sequence	AUGUSTUS	intron	40735904	40736146	1	+	.	ID=g11405.t1.intron6;Parent=g11405.t1;
NC_088782.1_Calliphora_vicina_chromosome_3,_idCalVici1.1,_whole_genome_shotgun_sequence	AUGUSTUS	CDS	40736147	40736306	1	+	1	ID=g11405.t1.CDS7;Parent=g11405.t1;
NC_088782.1_Calliphora_vicina_chromosome_3,_idCalVici1.1,_whole_genome_shotgun_sequence	AUGUSTUS	exon	40736147	40736306	.	+	.	ID=g11405.t1.exon7;Parent=g11405.t1;
NC_088782.1_Calliphora_vicina_chromosome_3,_idCalVici1.1,_whole_genome_shotgun_sequence	AUGUSTUS	intron	40736307	40736378	1	+	.	ID=g11405.t1.intron7;Parent=g11405.t1;
NC_088782.1_Calliphora_vicina_chromosome_3,_idCalVici1.1,_whole_genome_shotgun_sequence	AUGUSTUS	CDS	40736379	40736476	1	+	0	ID=g11405.t1.CDS8;Parent=g11405.t1;
NC_088782.1_Calliphora_vicina_chromosome_3,_idCalVici1.1,_whole_genome_shotgun_sequence	AUGUSTUS	exon	40736379	40736476	.	+	.	ID=g11405.t1.exon8;Parent=g11405.t1;
NC_088782.1_Calliphora_vicina_chromosome_3,_idCalVici1.1,_whole_genome_shotgun_sequence	AUGUSTUS	intron	40736477	40736608	1	+	.	ID=g11405.t1.intron8;Parent=g11405.t1;
NC_088782.1_Calliphora_vicina_chromosome_3,_idCalVici1.1,_whole_genome_shotgun_sequence	AUGUSTUS	CDS	40736609	40736699	1	+	1	ID=g11405.t1.CDS9;Parent=g11405.t1;
NC_088782.1_Calliphora_vicina_chromosome_3,_idCalVici1.1,_whole_genome_shotgun_sequence	AUGUSTUS	exon	40736609	40736699	.	+	.	ID=g11405.t1.exon9;Parent=g11405.t1;
NC_088782.1_Calliphora_vicina_chromosome_3,_idCalVici1.1,_whole_genome_shotgun_sequence	AUGUSTUS	intron	40736700	40742016	1	+	.	ID=g11405.t1.intron9;Parent=g11405.t1;
NC_088782.1_Calliphora_vicina_chromosome_3,_idCalVici1.1,_whole_genome_shotgun_sequence	AUGUSTUS	CDS	40742017	40742130	1	+	0	ID=g11405.t1.CDS10;Parent=g11405.t1;
NC_088782.1_Calliphora_vicina_chromosome_3,_idCalVici1.1,_whole_genome_shotgun_sequence	AUGUSTUS	exon	40742017	40742130	.	+	.	ID=g11405.t1.exon10;Parent=g11405.t1;
NC_088782.1_Calliphora_vicina_chromosome_3,_idCalVici1.1,_whole_genome_shotgun_sequence	AUGUSTUS	intron	40742131	40753492	1	+	.	ID=g11405.t1.intron10;Parent=g11405.t1;
NC_088782.1_Calliphora_vicina_chromosome_3,_idCalVici1.1,_whole_genome_shotgun_sequence	AUGUSTUS	CDS	40753493	40753786	0.99	+	0	ID=g11405.t1.CDS11;Parent=g11405.t1;
NC_088782.1_Calliphora_vicina_chromosome_3,_idCalVici1.1,_whole_genome_shotgun_sequence	AUGUSTUS	exon	40753493	40753786	.	+	.	ID=g11405.t1.exon11;Parent=g11405.t1;
NC_088782.1_Calliphora_vicina_chromosome_3,_idCalVici1.1,_whole_genome_shotgun_sequence	AUGUSTUS	intron	40753787	40753963	1	+	.	ID=g11405.t1.intron11;Parent=g11405.t1;
NC_088782.1_Calliphora_vicina_chromosome_3,_idCalVici1.1,_whole_genome_shotgun_sequence	AUGUSTUS	CDS	40753964	40754121	1	+	0	ID=g11405.t1.CDS12;Parent=g11405.t1;
NC_088782.1_Calliphora_vicina_chromosome_3,_idCalVici1.1,_whole_genome_shotgun_sequence	AUGUSTUS	exon	40753964	40754121	.	+	.	ID=g11405.t1.exon12;Parent=g11405.t1;
NC_088782.1_Calliphora_vicina_chromosome_3,_idCalVici1.1,_whole_genome_shotgun_sequence	AUGUSTUS	intron	40754122	40760264	1	+	.	ID=g11405.t1.intron12;Parent=g11405.t1;
NC_088782.1_Calliphora_vicina_chromosome_3,_idCalVici1.1,_whole_genome_shotgun_sequence	AUGUSTUS	CDS	40760265	40760398	1	+	1	ID=g11405.t1.CDS13;Parent=g11405.t1;
NC_088782.1_Calliphora_vicina_chromosome_3,_idCalVici1.1,_whole_genome_shotgun_sequence	AUGUSTUS	exon	40760265	40760398	.	+	.	ID=g11405.t1.exon13;Parent=g11405.t1;
NC_088782.1_Calliphora_vicina_chromosome_3,_idCalVici1.1,_whole_genome_shotgun_sequence	AUGUSTUS	intron	40760399	40771194	1	+	.	ID=g11405.t1.intron13;Parent=g11405.t1;
NC_088782.1_Calliphora_vicina_chromosome_3,_idCalVici1.1,_whole_genome_shotgun_sequence	AUGUSTUS	CDS	40771195	40771304	1	+	2	ID=g11405.t1.CDS14;Parent=g11405.t1;
NC_088782.1_Calliphora_vicina_chromosome_3,_idCalVici1.1,_whole_genome_shotgun_sequence	AUGUSTUS	exon	40771195	40771304	.	+	.	ID=g11405.t1.exon14;Parent=g11405.t1;
NC_088782.1_Calliphora_vicina_chromosome_3,_idCalVici1.1,_whole_genome_shotgun_sequence	AUGUSTUS	intron	40771305	40783139	1	+	.	ID=g11405.t1.intron14;Parent=g11405.t1;
NC_088782.1_Calliphora_vicina_chromosome_3,_idCalVici1.1,_whole_genome_shotgun_sequence	AUGUSTUS	CDS	40783140	40783309	1	+	0	ID=g11405.t1.CDS15;Parent=g11405.t1;
NC_088782.1_Calliphora_vicina_chromosome_3,_idCalVici1.1,_whole_genome_shotgun_sequence	AUGUSTUS	exon	40783140	40783309	.	+	.	ID=g11405.t1.exon15;Parent=g11405.t1;
NC_088782.1_Calliphora_vicina_chromosome_3,_idCalVici1.1,_whole_genome_shotgun_sequence	AUGUSTUS	intron	40783310	40783428	1	+	.	ID=g11405.t1.intron15;Parent=g11405.t1;
NC_088782.1_Calliphora_vicina_chromosome_3,_idCalVici1.1,_whole_genome_shotgun_sequence	AUGUSTUS	CDS	40783429	40783610	1	+	1	ID=g11405.t1.CDS16;Parent=g11405.t1;
NC_088782.1_Calliphora_vicina_chromosome_3,_idCalVici1.1,_whole_genome_shotgun_sequence	AUGUSTUS	exon	40783429	40783610	.	+	.	ID=g11405.t1.exon16;Parent=g11405.t1;
NC_088782.1_Calliphora_vicina_chromosome_3,_idCalVici1.1,_whole_genome_shotgun_sequence	AUGUSTUS	intron	40783611	40785550	1	+	.	ID=g11405.t1.intron16;Parent=g11405.t1;
NC_088782.1_Calliphora_vicina_chromosome_3,_idCalVici1.1,_whole_genome_shotgun_sequence	AUGUSTUS	CDS	40785551	40785675	1	+	2	ID=g11405.t1.CDS17;Parent=g11405.t1;
NC_088782.1_Calliphora_vicina_chromosome_3,_idCalVici1.1,_whole_genome_shotgun_sequence	AUGUSTUS	exon	40785551	40785675	.	+	.	ID=g11405.t1.exon17;Parent=g11405.t1;
NC_088782.1_Calliphora_vicina_chromosome_3,_idCalVici1.1,_whole_genome_shotgun_sequence	AUGUSTUS	intron	40785676	40790291	1	+	.	ID=g11405.t1.intron17;Parent=g11405.t1;
NC_088782.1_Calliphora_vicina_chromosome_3,_idCalVici1.1,_whole_genome_shotgun_sequence	AUGUSTUS	CDS	40790292	40791581	1	+	0	ID=g11405.t1.CDS18;Parent=g11405.t1;
NC_088782.1_Calliphora_vicina_chromosome_3,_idCalVici1.1,_whole_genome_shotgun_sequence	AUGUSTUS	exon	40790292	40791581	.	+	.	ID=g11405.t1.exon18;Parent=g11405.t1;
NC_088782.1_Calliphora_vicina_chromosome_3,_idCalVici1.1,_whole_genome_shotgun_sequence	AUGUSTUS	stop_codon	40791579	40791581	.	+	0	ID=g11405.t1.stop1;Parent=g11405.t1;
NC_088782.1_Calliphora_vicina_chromosome_3,_idCalVici1.1,_whole_genome_shotgun_sequence	AUGUSTUS	gene	40807093	40832496	.	-	.	ID=g11406;
NC_088782.1_Calliphora_vicina_chromosome_3,_idCalVici1.1,_whole_genome_shotgun_sequence	AUGUSTUS	mRNA	40807093	40832496	1	-	.	ID=g11406.t1;Parent=g11406;
NC_088782.1_Calliphora_vicina_chromosome_3,_idCalVici1.1,_whole_genome_shotgun_sequence	AUGUSTUS	stop_codon	40807093	40807095	.	-	0	ID=g11406.t1.stop1;Parent=g11406.t1;
NC_088782.1_Calliphora_vicina_chromosome_3,_idCalVici1.1,_whole_genome_shotgun_sequence	AUGUSTUS	CDS	40807093	40807268	1	-	2	ID=g11406.t1.CDS1;Parent=g11406.t1;
NC_088782.1_Calliphora_vicina_chromosome_3,_idCalVici1.1,_whole_genome_shotgun_sequence	AUGUSTUS	exon	40807093	40807268	.	-	.	ID=g11406.t1.exon1;Parent=g11406.t1;
NC_088782.1_Calliphora_vicina_chromosome_3,_idCalVici1.1,_whole_genome_shotgun_sequence	AUGUSTUS	intron	40807269	40812450	1	-	.	ID=g11406.t1.intron1;Parent=g11406.t1;
NC_088782.1_Calliphora_vicina_chromosome_3,_idCalVici1.1,_whole_genome_shotgun_sequence	AUGUSTUS	CDS	40812451	40812551	1	-	1	ID=g11406.t1.CDS2;Parent=g11406.t1;
NC_088782.1_Calliphora_vicina_chromosome_3,_idCalVici1.1,_whole_genome_shotgun_sequence	AUGUSTUS	exon	40812451	40812551	.	-	.	ID=g11406.t1.exon2;Parent=g11406.t1;
NC_088782.1_Calliphora_vicina_chromosome_3,_idCalVici1.1,_whole_genome_shotgun_sequence	AUGUSTUS	intron	40812552	40817241	1	-	.	ID=g11406.t1.intron2;Parent=g11406.t1;
NC_088782.1_Calliphora_vicina_chromosome_3,_idCalVici1.1,_whole_genome_shotgun_sequence	AUGUSTUS	CDS	40817242	40817483	1	-	0	ID=g11406.t1.CDS3;Parent=g11406.t1;
NC_088782.1_Calliphora_vicina_chromosome_3,_idCalVici1.1,_whole_genome_shotgun_sequence	AUGUSTUS	exon	40817242	40817483	.	-	.	ID=g11406.t1.exon3;Parent=g11406.t1;
NC_088782.1_Calliphora_vicina_chromosome_3,_idCalVici1.1,_whole_genome_shotgun_sequence	AUGUSTUS	intron	40817484	40817653	1	-	.	ID=g11406.t1.intron3;Parent=g11406.t1;
NC_088782.1_Calliphora_vicina_chromosome_3,_idCalVici1.1,_whole_genome_shotgun_sequence	AUGUSTUS	CDS	40817654	40818619	1	-	0	ID=g11406.t1.CDS4;Parent=g11406.t1;
NC_088782.1_Calliphora_vicina_chromosome_3,_idCalVici1.1,_whole_genome_shotgun_sequence	AUGUSTUS	exon	40817654	40818619	.	-	.	ID=g11406.t1.exon4;Parent=g11406.t1;
NC_088782.1_Calliphora_vicina_chromosome_3,_idCalVici1.1,_whole_genome_shotgun_sequence	AUGUSTUS	intron	40818620	40818683	1	-	.	ID=g11406.t1.intron4;Parent=g11406.t1;
NC_088782.1_Calliphora_vicina_chromosome_3,_idCalVici1.1,_whole_genome_shotgun_sequence	AUGUSTUS	CDS	40818684	40818820	1	-	2	ID=g11406.t1.CDS5;Parent=g11406.t1;
NC_088782.1_Calliphora_vicina_chromosome_3,_idCalVici1.1,_whole_genome_shotgun_sequence	AUGUSTUS	exon	40818684	40818820	.	-	.	ID=g11406.t1.exon5;Parent=g11406.t1;
NC_088782.1_Calliphora_vicina_chromosome_3,_idCalVici1.1,_whole_genome_shotgun_sequence	AUGUSTUS	intron	40818821	40818951	1	-	.	ID=g11406.t1.intron5;Parent=g11406.t1;
NC_088782.1_Calliphora_vicina_chromosome_3,_idCalVici1.1,_whole_genome_shotgun_sequence	AUGUSTUS	CDS	40818952	40819001	1	-	1	ID=g11406.t1.CDS6;Parent=g11406.t1;
NC_088782.1_Calliphora_vicina_chromosome_3,_idCalVici1.1,_whole_genome_shotgun_sequence	AUGUSTUS	exon	40818952	40819001	.	-	.	ID=g11406.t1.exon6;Parent=g11406.t1;
NC_088782.1_Calliphora_vicina_chromosome_3,_idCalVici1.1,_whole_genome_shotgun_sequence	AUGUSTUS	intron	40819002	40832125	1	-	.	ID=g11406.t1.intron6;Parent=g11406.t1;
NC_088782.1_Calliphora_vicina_chromosome_3,_idCalVici1.1,_whole_genome_shotgun_sequence	AUGUSTUS	CDS	40832126	40832496	1	-	0	ID=g11406.t1.CDS7;Parent=g11406.t1;
NC_088782.1_Calliphora_vicina_chromosome_3,_idCalVici1.1,_whole_genome_shotgun_sequence	AUGUSTUS	exon	40832126	40832496	.	-	.	ID=g11406.t1.exon7;Parent=g11406.t1;
NC_088782.1_Calliphora_vicina_chromosome_3,_idCalVici1.1,_whole_genome_shotgun_sequence	AUGUSTUS	start_codon	40832494	40832496	.	-	0	ID=g11406.t1.start1;Parent=g11406.t1;
NC_088782.1_Calliphora_vicina_chromosome_3,_idCalVici1.1,_whole_genome_shotgun_sequence	GeneMark.hmm3	mRNA	40807093	40818979	.	-	.	ID=g11406.t2;Parent=g11406;
NC_088782.1_Calliphora_vicina_chromosome_3,_idCalVici1.1,_whole_genome_shotgun_sequence	GeneMark.hmm3	stop_codon	40807093	40807095	.	-	0	ID=g11406.t2.stop1;Parent=g11406.t2;
NC_088782.1_Calliphora_vicina_chromosome_3,_idCalVici1.1,_whole_genome_shotgun_sequence	GeneMark.hmm3	CDS	40807093	40807268	.	-	2	ID=g11406.t2.CDS1;Parent=g11406.t2;
NC_088782.1_Calliphora_vicina_chromosome_3,_idCalVici1.1,_whole_genome_shotgun_sequence	GeneMark.hmm3	exon	40807093	40807268	0	-	.	ID=g11406.t2.exon1;Parent=g11406.t2;
NC_088782.1_Calliphora_vicina_chromosome_3,_idCalVici1.1,_whole_genome_shotgun_sequence	GeneMark.hmm3	intron	40807269	40812450	.	-	1	ID=g11406.t2.intron1;Parent=g11406.t2;
NC_088782.1_Calliphora_vicina_chromosome_3,_idCalVici1.1,_whole_genome_shotgun_sequence	GeneMark.hmm3	CDS	40812451	40812551	.	-	1	ID=g11406.t2.CDS2;Parent=g11406.t2;
NC_088782.1_Calliphora_vicina_chromosome_3,_idCalVici1.1,_whole_genome_shotgun_sequence	GeneMark.hmm3	exon	40812451	40812551	0	-	.	ID=g11406.t2.exon2;Parent=g11406.t2;
NC_088782.1_Calliphora_vicina_chromosome_3,_idCalVici1.1,_whole_genome_shotgun_sequence	GeneMark.hmm3	intron	40812552	40817241	.	-	0	ID=g11406.t2.intron2;Parent=g11406.t2;
NC_088782.1_Calliphora_vicina_chromosome_3,_idCalVici1.1,_whole_genome_shotgun_sequence	GeneMark.hmm3	CDS	40817242	40817483	.	-	0	ID=g11406.t2.CDS3;Parent=g11406.t2;
NC_088782.1_Calliphora_vicina_chromosome_3,_idCalVici1.1,_whole_genome_shotgun_sequence	GeneMark.hmm3	exon	40817242	40817483	0	-	.	ID=g11406.t2.exon3;Parent=g11406.t2;
NC_088782.1_Calliphora_vicina_chromosome_3,_idCalVici1.1,_whole_genome_shotgun_sequence	GeneMark.hmm3	intron	40817484	40817653	.	-	0	ID=g11406.t2.intron3;Parent=g11406.t2;
NC_088782.1_Calliphora_vicina_chromosome_3,_idCalVici1.1,_whole_genome_shotgun_sequence	GeneMark.hmm3	CDS	40817654	40818619	.	-	0	ID=g11406.t2.CDS4;Parent=g11406.t2;
NC_088782.1_Calliphora_vicina_chromosome_3,_idCalVici1.1,_whole_genome_shotgun_sequence	GeneMark.hmm3	exon	40817654	40818619	0	-	.	ID=g11406.t2.exon4;Parent=g11406.t2;
NC_088782.1_Calliphora_vicina_chromosome_3,_idCalVici1.1,_whole_genome_shotgun_sequence	GeneMark.hmm3	intron	40818620	40818683	.	-	2	ID=g11406.t2.intron4;Parent=g11406.t2;
NC_088782.1_Calliphora_vicina_chromosome_3,_idCalVici1.1,_whole_genome_shotgun_sequence	GeneMark.hmm3	CDS	40818684	40818820	.	-	2	ID=g11406.t2.CDS5;Parent=g11406.t2;
NC_088782.1_Calliphora_vicina_chromosome_3,_idCalVici1.1,_whole_genome_shotgun_sequence	GeneMark.hmm3	exon	40818684	40818820	0	-	.	ID=g11406.t2.exon5;Parent=g11406.t2;
NC_088782.1_Calliphora_vicina_chromosome_3,_idCalVici1.1,_whole_genome_shotgun_sequence	GeneMark.hmm3	intron	40818821	40818951	.	-	0	ID=g11406.t2.intron5;Parent=g11406.t2;
NC_088782.1_Calliphora_vicina_chromosome_3,_idCalVici1.1,_whole_genome_shotgun_sequence	GeneMark.hmm3	CDS	40818952	40818979	.	-	0	ID=g11406.t2.CDS6;Parent=g11406.t2;
NC_088782.1_Calliphora_vicina_chromosome_3,_idCalVici1.1,_whole_genome_shotgun_sequence	GeneMark.hmm3	exon	40818952	40818979	0	-	.	ID=g11406.t2.exon6;Parent=g11406.t2;
NC_088782.1_Calliphora_vicina_chromosome_3,_idCalVici1.1,_whole_genome_shotgun_sequence	GeneMark.hmm3	start_codon	40818977	40818979	.	-	0	ID=g11406.t2.start1;Parent=g11406.t2;
NC_088782.1_Calliphora_vicina_chromosome_3,_idCalVici1.1,_whole_genome_shotgun_sequence	AUGUSTUS	gene	40861852	40877082	.	+	.	ID=g11407;
NC_088782.1_Calliphora_vicina_chromosome_3,_idCalVici1.1,_whole_genome_shotgun_sequence	AUGUSTUS	mRNA	40861852	40877082	1	+	.	ID=g11407.t1;Parent=g11407;
NC_088782.1_Calliphora_vicina_chromosome_3,_idCalVici1.1,_whole_genome_shotgun_sequence	AUGUSTUS	start_codon	40861852	40861854	.	+	0	ID=g11407.t1.start1;Parent=g11407.t1;
NC_088782.1_Calliphora_vicina_chromosome_3,_idCalVici1.1,_whole_genome_shotgun_sequence	AUGUSTUS	CDS	40861852	40861872	1	+	0	ID=g11407.t1.CDS1;Parent=g11407.t1;
NC_088782.1_Calliphora_vicina_chromosome_3,_idCalVici1.1,_whole_genome_shotgun_sequence	AUGUSTUS	exon	40861852	40861872	.	+	.	ID=g11407.t1.exon1;Parent=g11407.t1;
NC_088782.1_Calliphora_vicina_chromosome_3,_idCalVici1.1,_whole_genome_shotgun_sequence	AUGUSTUS	intron	40861873	40870685	1	+	.	ID=g11407.t1.intron1;Parent=g11407.t1;
NC_088782.1_Calliphora_vicina_chromosome_3,_idCalVici1.1,_whole_genome_shotgun_sequence	AUGUSTUS	CDS	40870686	40871456	1	+	0	ID=g11407.t1.CDS2;Parent=g11407.t1;
NC_088782.1_Calliphora_vicina_chromosome_3,_idCalVici1.1,_whole_genome_shotgun_sequence	AUGUSTUS	exon	40870686	40871456	.	+	.	ID=g11407.t1.exon2;Parent=g11407.t1;
NC_088782.1_Calliphora_vicina_chromosome_3,_idCalVici1.1,_whole_genome_shotgun_sequence	AUGUSTUS	intron	40871457	40875919	1	+	.	ID=g11407.t1.intron2;Parent=g11407.t1;
NC_088782.1_Calliphora_vicina_chromosome_3,_idCalVici1.1,_whole_genome_shotgun_sequence	AUGUSTUS	CDS	40875920	40876258	1	+	0	ID=g11407.t1.CDS3;Parent=g11407.t1;
NC_088782.1_Calliphora_vicina_chromosome_3,_idCalVici1.1,_whole_genome_shotgun_sequence	AUGUSTUS	exon	40875920	40876258	.	+	.	ID=g11407.t1.exon3;Parent=g11407.t1;
NC_088782.1_Calliphora_vicina_chromosome_3,_idCalVici1.1,_whole_genome_shotgun_sequence	AUGUSTUS	intron	40876259	40876528	1	+	.	ID=g11407.t1.intron3;Parent=g11407.t1;
NC_088782.1_Calliphora_vicina_chromosome_3,_idCalVici1.1,_whole_genome_shotgun_sequence	AUGUSTUS	CDS	40876529	40876863	1	+	0	ID=g11407.t1.CDS4;Parent=g11407.t1;
NC_088782.1_Calliphora_vicina_chromosome_3,_idCalVici1.1,_whole_genome_shotgun_sequence	AUGUSTUS	exon	40876529	40876863	.	+	.	ID=g11407.t1.exon4;Parent=g11407.t1;
NC_088782.1_Calliphora_vicina_chromosome_3,_idCalVici1.1,_whole_genome_shotgun_sequence	AUGUSTUS	intron	40876864	40876940	1	+	.	ID=g11407.t1.intron4;Parent=g11407.t1;
NC_088782.1_Calliphora_vicina_chromosome_3,_idCalVici1.1,_whole_genome_shotgun_sequence	AUGUSTUS	CDS	40876941	40877082	1	+	1	ID=g11407.t1.CDS5;Parent=g11407.t1;
NC_088782.1_Calliphora_vicina_chromosome_3,_idCalVici1.1,_whole_genome_shotgun_sequence	AUGUSTUS	exon	40876941	40877082	.	+	.	ID=g11407.t1.exon5;Parent=g11407.t1;
NC_088782.1_Calliphora_vicina_chromosome_3,_idCalVici1.1,_whole_genome_shotgun_sequence	AUGUSTUS	stop_codon	40877080	40877082	.	+	0	ID=g11407.t1.stop1;Parent=g11407.t1;
NC_088782.1_Calliphora_vicina_chromosome_3,_idCalVici1.1,_whole_genome_shotgun_sequence	AUGUSTUS	gene	40888684	40891590	.	+	.	ID=g11408;
NC_088782.1_Calliphora_vicina_chromosome_3,_idCalVici1.1,_whole_genome_shotgun_sequence	AUGUSTUS	mRNA	40888684	40891590	1	+	.	ID=g11408.t1;Parent=g11408;
NC_088782.1_Calliphora_vicina_chromosome_3,_idCalVici1.1,_whole_genome_shotgun_sequence	AUGUSTUS	start_codon	40888684	40888686	.	+	0	ID=g11408.t1.start1;Parent=g11408.t1;
NC_088782.1_Calliphora_vicina_chromosome_3,_idCalVici1.1,_whole_genome_shotgun_sequence	AUGUSTUS	CDS	40888684	40888698	1	+	0	ID=g11408.t1.CDS1;Parent=g11408.t1;
NC_088782.1_Calliphora_vicina_chromosome_3,_idCalVici1.1,_whole_genome_shotgun_sequence	AUGUSTUS	exon	40888684	40888698	.	+	.	ID=g11408.t1.exon1;Parent=g11408.t1;
NC_088782.1_Calliphora_vicina_chromosome_3,_idCalVici1.1,_whole_genome_shotgun_sequence	AUGUSTUS	intron	40888699	40889712	1	+	.	ID=g11408.t1.intron1;Parent=g11408.t1;
NC_088782.1_Calliphora_vicina_chromosome_3,_idCalVici1.1,_whole_genome_shotgun_sequence	AUGUSTUS	CDS	40889713	40890483	1	+	0	ID=g11408.t1.CDS2;Parent=g11408.t1;
NC_088782.1_Calliphora_vicina_chromosome_3,_idCalVici1.1,_whole_genome_shotgun_sequence	AUGUSTUS	exon	40889713	40890483	.	+	.	ID=g11408.t1.exon2;Parent=g11408.t1;
NC_088782.1_Calliphora_vicina_chromosome_3,_idCalVici1.1,_whole_genome_shotgun_sequence	AUGUSTUS	intron	40890484	40890678	1	+	.	ID=g11408.t1.intron2;Parent=g11408.t1;
NC_088782.1_Calliphora_vicina_chromosome_3,_idCalVici1.1,_whole_genome_shotgun_sequence	AUGUSTUS	CDS	40890679	40891017	1	+	0	ID=g11408.t1.CDS3;Parent=g11408.t1;
NC_088782.1_Calliphora_vicina_chromosome_3,_idCalVici1.1,_whole_genome_shotgun_sequence	AUGUSTUS	exon	40890679	40891017	.	+	.	ID=g11408.t1.exon3;Parent=g11408.t1;
NC_088782.1_Calliphora_vicina_chromosome_3,_idCalVici1.1,_whole_genome_shotgun_sequence	AUGUSTUS	intron	40891018	40891071	1	+	.	ID=g11408.t1.intron3;Parent=g11408.t1;
NC_088782.1_Calliphora_vicina_chromosome_3,_idCalVici1.1,_whole_genome_shotgun_sequence	AUGUSTUS	CDS	40891072	40891406	1	+	0	ID=g11408.t1.CDS4;Parent=g11408.t1;
NC_088782.1_Calliphora_vicina_chromosome_3,_idCalVici1.1,_whole_genome_shotgun_sequence	AUGUSTUS	exon	40891072	40891406	.	+	.	ID=g11408.t1.exon4;Parent=g11408.t1;
NC_088782.1_Calliphora_vicina_chromosome_3,_idCalVici1.1,_whole_genome_shotgun_sequence	AUGUSTUS	intron	40891407	40891469	1	+	.	ID=g11408.t1.intron4;Parent=g11408.t1;
NC_088782.1_Calliphora_vicina_chromosome_3,_idCalVici1.1,_whole_genome_shotgun_sequence	AUGUSTUS	CDS	40891470	40891590	1	+	1	ID=g11408.t1.CDS5;Parent=g11408.t1;
NC_088782.1_Calliphora_vicina_chromosome_3,_idCalVici1.1,_whole_genome_shotgun_sequence	AUGUSTUS	exon	40891470	40891590	.	+	.	ID=g11408.t1.exon5;Parent=g11408.t1;
NC_088782.1_Calliphora_vicina_chromosome_3,_idCalVici1.1,_whole_genome_shotgun_sequence	AUGUSTUS	stop_codon	40891588	40891590	.	+	0	ID=g11408.t1.stop1;Parent=g11408.t1;
NC_088782.1_Calliphora_vicina_chromosome_3,_idCalVici1.1,_whole_genome_shotgun_sequence	AUGUSTUS	gene	40965060	40984085	.	+	.	ID=g11409;
NC_088782.1_Calliphora_vicina_chromosome_3,_idCalVici1.1,_whole_genome_shotgun_sequence	AUGUSTUS	mRNA	40965060	40984085	1	+	.	ID=g11409.t1;Parent=g11409;
NC_088782.1_Calliphora_vicina_chromosome_3,_idCalVici1.1,_whole_genome_shotgun_sequence	AUGUSTUS	start_codon	40965060	40965062	.	+	0	ID=g11409.t1.start1;Parent=g11409.t1;
NC_088782.1_Calliphora_vicina_chromosome_3,_idCalVici1.1,_whole_genome_shotgun_sequence	AUGUSTUS	CDS	40965060	40965146	1	+	0	ID=g11409.t1.CDS1;Parent=g11409.t1;
NC_088782.1_Calliphora_vicina_chromosome_3,_idCalVici1.1,_whole_genome_shotgun_sequence	AUGUSTUS	exon	40965060	40965146	.	+	.	ID=g11409.t1.exon1;Parent=g11409.t1;
NC_088782.1_Calliphora_vicina_chromosome_3,_idCalVici1.1,_whole_genome_shotgun_sequence	AUGUSTUS	intron	40965147	40971831	1	+	.	ID=g11409.t1.intron1;Parent=g11409.t1;
NC_088782.1_Calliphora_vicina_chromosome_3,_idCalVici1.1,_whole_genome_shotgun_sequence	AUGUSTUS	CDS	40971832	40971914	1	+	0	ID=g11409.t1.CDS2;Parent=g11409.t1;
NC_088782.1_Calliphora_vicina_chromosome_3,_idCalVici1.1,_whole_genome_shotgun_sequence	AUGUSTUS	exon	40971832	40971914	.	+	.	ID=g11409.t1.exon2;Parent=g11409.t1;
NC_088782.1_Calliphora_vicina_chromosome_3,_idCalVici1.1,_whole_genome_shotgun_sequence	AUGUSTUS	intron	40971915	40972223	1	+	.	ID=g11409.t1.intron2;Parent=g11409.t1;
NC_088782.1_Calliphora_vicina_chromosome_3,_idCalVici1.1,_whole_genome_shotgun_sequence	AUGUSTUS	CDS	40972224	40972379	1	+	1	ID=g11409.t1.CDS3;Parent=g11409.t1;
NC_088782.1_Calliphora_vicina_chromosome_3,_idCalVici1.1,_whole_genome_shotgun_sequence	AUGUSTUS	exon	40972224	40972379	.	+	.	ID=g11409.t1.exon3;Parent=g11409.t1;
NC_088782.1_Calliphora_vicina_chromosome_3,_idCalVici1.1,_whole_genome_shotgun_sequence	AUGUSTUS	intron	40972380	40981038	1	+	.	ID=g11409.t1.intron3;Parent=g11409.t1;
NC_088782.1_Calliphora_vicina_chromosome_3,_idCalVici1.1,_whole_genome_shotgun_sequence	AUGUSTUS	CDS	40981039	40981857	1	+	1	ID=g11409.t1.CDS4;Parent=g11409.t1;
NC_088782.1_Calliphora_vicina_chromosome_3,_idCalVici1.1,_whole_genome_shotgun_sequence	AUGUSTUS	exon	40981039	40981857	.	+	.	ID=g11409.t1.exon4;Parent=g11409.t1;
NC_088782.1_Calliphora_vicina_chromosome_3,_idCalVici1.1,_whole_genome_shotgun_sequence	AUGUSTUS	intron	40981858	40981927	1	+	.	ID=g11409.t1.intron4;Parent=g11409.t1;
NC_088782.1_Calliphora_vicina_chromosome_3,_idCalVici1.1,_whole_genome_shotgun_sequence	AUGUSTUS	CDS	40981928	40982087	1	+	1	ID=g11409.t1.CDS5;Parent=g11409.t1;
NC_088782.1_Calliphora_vicina_chromosome_3,_idCalVici1.1,_whole_genome_shotgun_sequence	AUGUSTUS	exon	40981928	40982087	.	+	.	ID=g11409.t1.exon5;Parent=g11409.t1;
NC_088782.1_Calliphora_vicina_chromosome_3,_idCalVici1.1,_whole_genome_shotgun_sequence	AUGUSTUS	intron	40982088	40983821	1	+	.	ID=g11409.t1.intron5;Parent=g11409.t1;
NC_088782.1_Calliphora_vicina_chromosome_3,_idCalVici1.1,_whole_genome_shotgun_sequence	AUGUSTUS	CDS	40983822	40984085	1	+	0	ID=g11409.t1.CDS6;Parent=g11409.t1;
NC_088782.1_Calliphora_vicina_chromosome_3,_idCalVici1.1,_whole_genome_shotgun_sequence	AUGUSTUS	exon	40983822	40984085	.	+	.	ID=g11409.t1.exon6;Parent=g11409.t1;
NC_088782.1_Calliphora_vicina_chromosome_3,_idCalVici1.1,_whole_genome_shotgun_sequence	AUGUSTUS	stop_codon	40984083	40984085	.	+	0	ID=g11409.t1.stop1;Parent=g11409.t1;
NC_088782.1_Calliphora_vicina_chromosome_3,_idCalVici1.1,_whole_genome_shotgun_sequence	AUGUSTUS	gene	41027164	41027538	.	-	.	ID=g11410;
NC_088782.1_Calliphora_vicina_chromosome_3,_idCalVici1.1,_whole_genome_shotgun_sequence	AUGUSTUS	mRNA	41027164	41027538	0.9	-	.	ID=g11410.t1;Parent=g11410;
NC_088782.1_Calliphora_vicina_chromosome_3,_idCalVici1.1,_whole_genome_shotgun_sequence	AUGUSTUS	stop_codon	41027164	41027166	.	-	0	ID=g11410.t1.stop1;Parent=g11410.t1;
NC_088782.1_Calliphora_vicina_chromosome_3,_idCalVici1.1,_whole_genome_shotgun_sequence	AUGUSTUS	CDS	41027164	41027538	0.9	-	0	ID=g11410.t1.CDS1;Parent=g11410.t1;
NC_088782.1_Calliphora_vicina_chromosome_3,_idCalVici1.1,_whole_genome_shotgun_sequence	AUGUSTUS	exon	41027164	41027538	.	-	.	ID=g11410.t1.exon1;Parent=g11410.t1;
NC_088782.1_Calliphora_vicina_chromosome_3,_idCalVici1.1,_whole_genome_shotgun_sequence	AUGUSTUS	start_codon	41027536	41027538	.	-	0	ID=g11410.t1.start1;Parent=g11410.t1;
NC_088782.1_Calliphora_vicina_chromosome_3,_idCalVici1.1,_whole_genome_shotgun_sequence	AUGUSTUS	gene	41055421	41062170	.	+	.	ID=g11411;
NC_088782.1_Calliphora_vicina_chromosome_3,_idCalVici1.1,_whole_genome_shotgun_sequence	AUGUSTUS	mRNA	41055421	41062170	0.7	+	.	ID=g11411.t1;Parent=g11411;
NC_088782.1_Calliphora_vicina_chromosome_3,_idCalVici1.1,_whole_genome_shotgun_sequence	AUGUSTUS	start_codon	41055421	41055423	.	+	0	ID=g11411.t1.start1;Parent=g11411.t1;
NC_088782.1_Calliphora_vicina_chromosome_3,_idCalVici1.1,_whole_genome_shotgun_sequence	AUGUSTUS	CDS	41055421	41055647	0.71	+	0	ID=g11411.t1.CDS1;Parent=g11411.t1;
NC_088782.1_Calliphora_vicina_chromosome_3,_idCalVici1.1,_whole_genome_shotgun_sequence	AUGUSTUS	exon	41055421	41055647	.	+	.	ID=g11411.t1.exon1;Parent=g11411.t1;
NC_088782.1_Calliphora_vicina_chromosome_3,_idCalVici1.1,_whole_genome_shotgun_sequence	AUGUSTUS	intron	41055648	41061950	0.72	+	.	ID=g11411.t1.intron1;Parent=g11411.t1;
NC_088782.1_Calliphora_vicina_chromosome_3,_idCalVici1.1,_whole_genome_shotgun_sequence	AUGUSTUS	CDS	41061951	41062170	0.73	+	1	ID=g11411.t1.CDS2;Parent=g11411.t1;
NC_088782.1_Calliphora_vicina_chromosome_3,_idCalVici1.1,_whole_genome_shotgun_sequence	AUGUSTUS	exon	41061951	41062170	.	+	.	ID=g11411.t1.exon2;Parent=g11411.t1;
NC_088782.1_Calliphora_vicina_chromosome_3,_idCalVici1.1,_whole_genome_shotgun_sequence	AUGUSTUS	stop_codon	41062168	41062170	.	+	0	ID=g11411.t1.stop1;Parent=g11411.t1;
NC_088782.1_Calliphora_vicina_chromosome_3,_idCalVici1.1,_whole_genome_shotgun_sequence	AUGUSTUS	gene	41068832	41070817	.	+	.	ID=g11412;
NC_088782.1_Calliphora_vicina_chromosome_3,_idCalVici1.1,_whole_genome_shotgun_sequence	AUGUSTUS	mRNA	41068832	41070817	1	+	.	ID=g11412.t1;Parent=g11412;
NC_088782.1_Calliphora_vicina_chromosome_3,_idCalVici1.1,_whole_genome_shotgun_sequence	AUGUSTUS	start_codon	41068832	41068834	.	+	0	ID=g11412.t1.start1;Parent=g11412.t1;
NC_088782.1_Calliphora_vicina_chromosome_3,_idCalVici1.1,_whole_genome_shotgun_sequence	AUGUSTUS	CDS	41068832	41068908	1	+	0	ID=g11412.t1.CDS1;Parent=g11412.t1;
NC_088782.1_Calliphora_vicina_chromosome_3,_idCalVici1.1,_whole_genome_shotgun_sequence	AUGUSTUS	exon	41068832	41068908	.	+	.	ID=g11412.t1.exon1;Parent=g11412.t1;
NC_088782.1_Calliphora_vicina_chromosome_3,_idCalVici1.1,_whole_genome_shotgun_sequence	AUGUSTUS	intron	41068909	41068966	1	+	.	ID=g11412.t1.intron1;Parent=g11412.t1;
NC_088782.1_Calliphora_vicina_chromosome_3,_idCalVici1.1,_whole_genome_shotgun_sequence	AUGUSTUS	CDS	41068967	41069117	1	+	1	ID=g11412.t1.CDS2;Parent=g11412.t1;
NC_088782.1_Calliphora_vicina_chromosome_3,_idCalVici1.1,_whole_genome_shotgun_sequence	AUGUSTUS	exon	41068967	41069117	.	+	.	ID=g11412.t1.exon2;Parent=g11412.t1;
NC_088782.1_Calliphora_vicina_chromosome_3,_idCalVici1.1,_whole_genome_shotgun_sequence	AUGUSTUS	intron	41069118	41069184	1	+	.	ID=g11412.t1.intron2;Parent=g11412.t1;
NC_088782.1_Calliphora_vicina_chromosome_3,_idCalVici1.1,_whole_genome_shotgun_sequence	AUGUSTUS	CDS	41069185	41069306	1	+	0	ID=g11412.t1.CDS3;Parent=g11412.t1;
NC_088782.1_Calliphora_vicina_chromosome_3,_idCalVici1.1,_whole_genome_shotgun_sequence	AUGUSTUS	exon	41069185	41069306	.	+	.	ID=g11412.t1.exon3;Parent=g11412.t1;
NC_088782.1_Calliphora_vicina_chromosome_3,_idCalVici1.1,_whole_genome_shotgun_sequence	AUGUSTUS	intron	41069307	41069869	1	+	.	ID=g11412.t1.intron3;Parent=g11412.t1;
NC_088782.1_Calliphora_vicina_chromosome_3,_idCalVici1.1,_whole_genome_shotgun_sequence	AUGUSTUS	CDS	41069870	41070227	1	+	1	ID=g11412.t1.CDS4;Parent=g11412.t1;
NC_088782.1_Calliphora_vicina_chromosome_3,_idCalVici1.1,_whole_genome_shotgun_sequence	AUGUSTUS	exon	41069870	41070227	.	+	.	ID=g11412.t1.exon4;Parent=g11412.t1;
NC_088782.1_Calliphora_vicina_chromosome_3,_idCalVici1.1,_whole_genome_shotgun_sequence	AUGUSTUS	intron	41070228	41070427	1	+	.	ID=g11412.t1.intron4;Parent=g11412.t1;
NC_088782.1_Calliphora_vicina_chromosome_3,_idCalVici1.1,_whole_genome_shotgun_sequence	AUGUSTUS	CDS	41070428	41070606	1	+	0	ID=g11412.t1.CDS5;Parent=g11412.t1;
NC_088782.1_Calliphora_vicina_chromosome_3,_idCalVici1.1,_whole_genome_shotgun_sequence	AUGUSTUS	exon	41070428	41070606	.	+	.	ID=g11412.t1.exon5;Parent=g11412.t1;
NC_088782.1_Calliphora_vicina_chromosome_3,_idCalVici1.1,_whole_genome_shotgun_sequence	AUGUSTUS	intron	41070607	41070678	1	+	.	ID=g11412.t1.intron5;Parent=g11412.t1;
NC_088782.1_Calliphora_vicina_chromosome_3,_idCalVici1.1,_whole_genome_shotgun_sequence	AUGUSTUS	CDS	41070679	41070817	1	+	1	ID=g11412.t1.CDS6;Parent=g11412.t1;
NC_088782.1_Calliphora_vicina_chromosome_3,_idCalVici1.1,_whole_genome_shotgun_sequence	AUGUSTUS	exon	41070679	41070817	.	+	.	ID=g11412.t1.exon6;Parent=g11412.t1;
NC_088782.1_Calliphora_vicina_chromosome_3,_idCalVici1.1,_whole_genome_shotgun_sequence	AUGUSTUS	stop_codon	41070815	41070817	.	+	0	ID=g11412.t1.stop1;Parent=g11412.t1;
NC_088782.1_Calliphora_vicina_chromosome_3,_idCalVici1.1,_whole_genome_shotgun_sequence	AUGUSTUS	gene	41073243	41073638	.	+	.	ID=g11413;
NC_088782.1_Calliphora_vicina_chromosome_3,_idCalVici1.1,_whole_genome_shotgun_sequence	AUGUSTUS	mRNA	41073243	41073638	0.9	+	.	ID=g11413.t1;Parent=g11413;
NC_088782.1_Calliphora_vicina_chromosome_3,_idCalVici1.1,_whole_genome_shotgun_sequence	AUGUSTUS	start_codon	41073243	41073245	.	+	0	ID=g11413.t1.start1;Parent=g11413.t1;
NC_088782.1_Calliphora_vicina_chromosome_3,_idCalVici1.1,_whole_genome_shotgun_sequence	AUGUSTUS	CDS	41073243	41073282	0.9	+	0	ID=g11413.t1.CDS1;Parent=g11413.t1;
NC_088782.1_Calliphora_vicina_chromosome_3,_idCalVici1.1,_whole_genome_shotgun_sequence	AUGUSTUS	exon	41073243	41073282	.	+	.	ID=g11413.t1.exon1;Parent=g11413.t1;
NC_088782.1_Calliphora_vicina_chromosome_3,_idCalVici1.1,_whole_genome_shotgun_sequence	AUGUSTUS	intron	41073283	41073348	1	+	.	ID=g11413.t1.intron1;Parent=g11413.t1;
NC_088782.1_Calliphora_vicina_chromosome_3,_idCalVici1.1,_whole_genome_shotgun_sequence	AUGUSTUS	CDS	41073349	41073638	1	+	2	ID=g11413.t1.CDS2;Parent=g11413.t1;
NC_088782.1_Calliphora_vicina_chromosome_3,_idCalVici1.1,_whole_genome_shotgun_sequence	AUGUSTUS	exon	41073349	41073638	.	+	.	ID=g11413.t1.exon2;Parent=g11413.t1;
NC_088782.1_Calliphora_vicina_chromosome_3,_idCalVici1.1,_whole_genome_shotgun_sequence	AUGUSTUS	stop_codon	41073636	41073638	.	+	0	ID=g11413.t1.stop1;Parent=g11413.t1;
NC_088782.1_Calliphora_vicina_chromosome_3,_idCalVici1.1,_whole_genome_shotgun_sequence	AUGUSTUS	gene	41093750	41094927	.	-	.	ID=g11414;
NC_088782.1_Calliphora_vicina_chromosome_3,_idCalVici1.1,_whole_genome_shotgun_sequence	AUGUSTUS	mRNA	41093750	41094927	0.56	-	.	ID=g11414.t1;Parent=g11414;
NC_088782.1_Calliphora_vicina_chromosome_3,_idCalVici1.1,_whole_genome_shotgun_sequence	AUGUSTUS	stop_codon	41093750	41093752	.	-	0	ID=g11414.t1.stop1;Parent=g11414.t1;
NC_088782.1_Calliphora_vicina_chromosome_3,_idCalVici1.1,_whole_genome_shotgun_sequence	AUGUSTUS	CDS	41093750	41094727	0.56	-	0	ID=g11414.t1.CDS1;Parent=g11414.t1;
NC_088782.1_Calliphora_vicina_chromosome_3,_idCalVici1.1,_whole_genome_shotgun_sequence	AUGUSTUS	exon	41093750	41094727	.	-	.	ID=g11414.t1.exon1;Parent=g11414.t1;
NC_088782.1_Calliphora_vicina_chromosome_3,_idCalVici1.1,_whole_genome_shotgun_sequence	AUGUSTUS	intron	41094728	41094789	0.56	-	.	ID=g11414.t1.intron1;Parent=g11414.t1;
NC_088782.1_Calliphora_vicina_chromosome_3,_idCalVici1.1,_whole_genome_shotgun_sequence	AUGUSTUS	CDS	41094790	41094927	0.65	-	0	ID=g11414.t1.CDS2;Parent=g11414.t1;
NC_088782.1_Calliphora_vicina_chromosome_3,_idCalVici1.1,_whole_genome_shotgun_sequence	AUGUSTUS	exon	41094790	41094927	.	-	.	ID=g11414.t1.exon2;Parent=g11414.t1;
NC_088782.1_Calliphora_vicina_chromosome_3,_idCalVici1.1,_whole_genome_shotgun_sequence	AUGUSTUS	start_codon	41094925	41094927	.	-	0	ID=g11414.t1.start1;Parent=g11414.t1;
NC_088782.1_Calliphora_vicina_chromosome_3,_idCalVici1.1,_whole_genome_shotgun_sequence	AUGUSTUS	gene	41287040	41289199	.	+	.	ID=g11415;
NC_088782.1_Calliphora_vicina_chromosome_3,_idCalVici1.1,_whole_genome_shotgun_sequence	AUGUSTUS	mRNA	41287040	41289199	1	+	.	ID=g11415.t1;Parent=g11415;
NC_088782.1_Calliphora_vicina_chromosome_3,_idCalVici1.1,_whole_genome_shotgun_sequence	AUGUSTUS	start_codon	41287040	41287042	.	+	0	ID=g11415.t1.start1;Parent=g11415.t1;
NC_088782.1_Calliphora_vicina_chromosome_3,_idCalVici1.1,_whole_genome_shotgun_sequence	AUGUSTUS	CDS	41287040	41289199	1	+	0	ID=g11415.t1.CDS1;Parent=g11415.t1;
NC_088782.1_Calliphora_vicina_chromosome_3,_idCalVici1.1,_whole_genome_shotgun_sequence	AUGUSTUS	exon	41287040	41289199	.	+	.	ID=g11415.t1.exon1;Parent=g11415.t1;
NC_088782.1_Calliphora_vicina_chromosome_3,_idCalVici1.1,_whole_genome_shotgun_sequence	AUGUSTUS	stop_codon	41289197	41289199	.	+	0	ID=g11415.t1.stop1;Parent=g11415.t1;
NC_088782.1_Calliphora_vicina_chromosome_3,_idCalVici1.1,_whole_genome_shotgun_sequence	AUGUSTUS	gene	41352922	41361698	.	-	.	ID=g11416;
NC_088782.1_Calliphora_vicina_chromosome_3,_idCalVici1.1,_whole_genome_shotgun_sequence	AUGUSTUS	mRNA	41352922	41361698	0.32	-	.	ID=g11416.t1;Parent=g11416;
NC_088782.1_Calliphora_vicina_chromosome_3,_idCalVici1.1,_whole_genome_shotgun_sequence	AUGUSTUS	stop_codon	41352922	41352924	.	-	0	ID=g11416.t1.stop1;Parent=g11416.t1;
NC_088782.1_Calliphora_vicina_chromosome_3,_idCalVici1.1,_whole_genome_shotgun_sequence	AUGUSTUS	CDS	41352922	41353851	1	-	0	ID=g11416.t1.CDS1;Parent=g11416.t1;
NC_088782.1_Calliphora_vicina_chromosome_3,_idCalVici1.1,_whole_genome_shotgun_sequence	AUGUSTUS	exon	41352922	41353851	.	-	.	ID=g11416.t1.exon1;Parent=g11416.t1;
NC_088782.1_Calliphora_vicina_chromosome_3,_idCalVici1.1,_whole_genome_shotgun_sequence	AUGUSTUS	intron	41353852	41361653	0.32	-	.	ID=g11416.t1.intron1;Parent=g11416.t1;
NC_088782.1_Calliphora_vicina_chromosome_3,_idCalVici1.1,_whole_genome_shotgun_sequence	AUGUSTUS	CDS	41361654	41361698	0.32	-	0	ID=g11416.t1.CDS2;Parent=g11416.t1;
NC_088782.1_Calliphora_vicina_chromosome_3,_idCalVici1.1,_whole_genome_shotgun_sequence	AUGUSTUS	exon	41361654	41361698	.	-	.	ID=g11416.t1.exon2;Parent=g11416.t1;
NC_088782.1_Calliphora_vicina_chromosome_3,_idCalVici1.1,_whole_genome_shotgun_sequence	AUGUSTUS	start_codon	41361696	41361698	.	-	0	ID=g11416.t1.start1;Parent=g11416.t1;
NC_088782.1_Calliphora_vicina_chromosome_3,_idCalVici1.1,_whole_genome_shotgun_sequence	AUGUSTUS	gene	41390060	41415224	.	-	.	ID=g11417;
NC_088782.1_Calliphora_vicina_chromosome_3,_idCalVici1.1,_whole_genome_shotgun_sequence	AUGUSTUS	mRNA	41390060	41415224	0.4	-	.	ID=g11417.t1;Parent=g11417;
NC_088782.1_Calliphora_vicina_chromosome_3,_idCalVici1.1,_whole_genome_shotgun_sequence	AUGUSTUS	stop_codon	41390060	41390062	.	-	0	ID=g11417.t1.stop1;Parent=g11417.t1;
NC_088782.1_Calliphora_vicina_chromosome_3,_idCalVici1.1,_whole_genome_shotgun_sequence	AUGUSTUS	CDS	41390060	41390155	0.78	-	0	ID=g11417.t1.CDS1;Parent=g11417.t1;
NC_088782.1_Calliphora_vicina_chromosome_3,_idCalVici1.1,_whole_genome_shotgun_sequence	AUGUSTUS	exon	41390060	41390155	.	-	.	ID=g11417.t1.exon1;Parent=g11417.t1;
NC_088782.1_Calliphora_vicina_chromosome_3,_idCalVici1.1,_whole_genome_shotgun_sequence	AUGUSTUS	intron	41390156	41405648	0.78	-	.	ID=g11417.t1.intron1;Parent=g11417.t1;
NC_088782.1_Calliphora_vicina_chromosome_3,_idCalVici1.1,_whole_genome_shotgun_sequence	AUGUSTUS	CDS	41405649	41405987	0.87	-	0	ID=g11417.t1.CDS2;Parent=g11417.t1;
NC_088782.1_Calliphora_vicina_chromosome_3,_idCalVici1.1,_whole_genome_shotgun_sequence	AUGUSTUS	exon	41405649	41405987	.	-	.	ID=g11417.t1.exon2;Parent=g11417.t1;
NC_088782.1_Calliphora_vicina_chromosome_3,_idCalVici1.1,_whole_genome_shotgun_sequence	AUGUSTUS	intron	41405988	41415209	0.54	-	.	ID=g11417.t1.intron2;Parent=g11417.t1;
NC_088782.1_Calliphora_vicina_chromosome_3,_idCalVici1.1,_whole_genome_shotgun_sequence	AUGUSTUS	CDS	41415210	41415224	0.54	-	0	ID=g11417.t1.CDS3;Parent=g11417.t1;
NC_088782.1_Calliphora_vicina_chromosome_3,_idCalVici1.1,_whole_genome_shotgun_sequence	AUGUSTUS	exon	41415210	41415224	.	-	.	ID=g11417.t1.exon3;Parent=g11417.t1;
NC_088782.1_Calliphora_vicina_chromosome_3,_idCalVici1.1,_whole_genome_shotgun_sequence	AUGUSTUS	start_codon	41415222	41415224	.	-	0	ID=g11417.t1.start1;Parent=g11417.t1;
NC_088782.1_Calliphora_vicina_chromosome_3,_idCalVici1.1,_whole_genome_shotgun_sequence	AUGUSTUS	gene	41664052	41665073	.	-	.	ID=g11418;
NC_088782.1_Calliphora_vicina_chromosome_3,_idCalVici1.1,_whole_genome_shotgun_sequence	AUGUSTUS	mRNA	41664052	41665073	0.76	-	.	ID=g11418.t1;Parent=g11418;
NC_088782.1_Calliphora_vicina_chromosome_3,_idCalVici1.1,_whole_genome_shotgun_sequence	AUGUSTUS	stop_codon	41664052	41664054	.	-	0	ID=g11418.t1.stop1;Parent=g11418.t1;
NC_088782.1_Calliphora_vicina_chromosome_3,_idCalVici1.1,_whole_genome_shotgun_sequence	AUGUSTUS	CDS	41664052	41664353	0.83	-	2	ID=g11418.t1.CDS1;Parent=g11418.t1;
NC_088782.1_Calliphora_vicina_chromosome_3,_idCalVici1.1,_whole_genome_shotgun_sequence	AUGUSTUS	exon	41664052	41664353	.	-	.	ID=g11418.t1.exon1;Parent=g11418.t1;
NC_088782.1_Calliphora_vicina_chromosome_3,_idCalVici1.1,_whole_genome_shotgun_sequence	AUGUSTUS	intron	41664354	41665003	0.76	-	.	ID=g11418.t1.intron1;Parent=g11418.t1;
NC_088782.1_Calliphora_vicina_chromosome_3,_idCalVici1.1,_whole_genome_shotgun_sequence	AUGUSTUS	CDS	41665004	41665073	0.76	-	0	ID=g11418.t1.CDS2;Parent=g11418.t1;
NC_088782.1_Calliphora_vicina_chromosome_3,_idCalVici1.1,_whole_genome_shotgun_sequence	AUGUSTUS	exon	41665004	41665073	.	-	.	ID=g11418.t1.exon2;Parent=g11418.t1;
NC_088782.1_Calliphora_vicina_chromosome_3,_idCalVici1.1,_whole_genome_shotgun_sequence	AUGUSTUS	start_codon	41665071	41665073	.	-	0	ID=g11418.t1.start1;Parent=g11418.t1;
NC_088782.1_Calliphora_vicina_chromosome_3,_idCalVici1.1,_whole_genome_shotgun_sequence	AUGUSTUS	gene	41676368	41680650	.	-	.	ID=g11419;
NC_088782.1_Calliphora_vicina_chromosome_3,_idCalVici1.1,_whole_genome_shotgun_sequence	AUGUSTUS	mRNA	41676368	41680650	0.81	-	.	ID=g11419.t1;Parent=g11419;
NC_088782.1_Calliphora_vicina_chromosome_3,_idCalVici1.1,_whole_genome_shotgun_sequence	AUGUSTUS	stop_codon	41676368	41676370	.	-	0	ID=g11419.t1.stop1;Parent=g11419.t1;
NC_088782.1_Calliphora_vicina_chromosome_3,_idCalVici1.1,_whole_genome_shotgun_sequence	AUGUSTUS	CDS	41676368	41676540	0.82	-	2	ID=g11419.t1.CDS1;Parent=g11419.t1;
NC_088782.1_Calliphora_vicina_chromosome_3,_idCalVici1.1,_whole_genome_shotgun_sequence	AUGUSTUS	exon	41676368	41676540	.	-	.	ID=g11419.t1.exon1;Parent=g11419.t1;
NC_088782.1_Calliphora_vicina_chromosome_3,_idCalVici1.1,_whole_genome_shotgun_sequence	AUGUSTUS	intron	41676541	41680622	0.81	-	.	ID=g11419.t1.intron1;Parent=g11419.t1;
NC_088782.1_Calliphora_vicina_chromosome_3,_idCalVici1.1,_whole_genome_shotgun_sequence	AUGUSTUS	CDS	41680623	41680650	0.82	-	0	ID=g11419.t1.CDS2;Parent=g11419.t1;
NC_088782.1_Calliphora_vicina_chromosome_3,_idCalVici1.1,_whole_genome_shotgun_sequence	AUGUSTUS	exon	41680623	41680650	.	-	.	ID=g11419.t1.exon2;Parent=g11419.t1;
NC_088782.1_Calliphora_vicina_chromosome_3,_idCalVici1.1,_whole_genome_shotgun_sequence	AUGUSTUS	start_codon	41680648	41680650	.	-	0	ID=g11419.t1.start1;Parent=g11419.t1;
NC_088782.1_Calliphora_vicina_chromosome_3,_idCalVici1.1,_whole_genome_shotgun_sequence	AUGUSTUS	gene	41729941	41730330	.	-	.	ID=g11420;
NC_088782.1_Calliphora_vicina_chromosome_3,_idCalVici1.1,_whole_genome_shotgun_sequence	AUGUSTUS	mRNA	41729941	41730330	0.3	-	.	ID=g11420.t1;Parent=g11420;
NC_088782.1_Calliphora_vicina_chromosome_3,_idCalVici1.1,_whole_genome_shotgun_sequence	AUGUSTUS	stop_codon	41729941	41729943	.	-	0	ID=g11420.t1.stop1;Parent=g11420.t1;
NC_088782.1_Calliphora_vicina_chromosome_3,_idCalVici1.1,_whole_genome_shotgun_sequence	AUGUSTUS	CDS	41729941	41730330	0.3	-	0	ID=g11420.t1.CDS1;Parent=g11420.t1;
NC_088782.1_Calliphora_vicina_chromosome_3,_idCalVici1.1,_whole_genome_shotgun_sequence	AUGUSTUS	exon	41729941	41730330	.	-	.	ID=g11420.t1.exon1;Parent=g11420.t1;
NC_088782.1_Calliphora_vicina_chromosome_3,_idCalVici1.1,_whole_genome_shotgun_sequence	AUGUSTUS	start_codon	41730328	41730330	.	-	0	ID=g11420.t1.start1;Parent=g11420.t1;
NC_088782.1_Calliphora_vicina_chromosome_3,_idCalVici1.1,_whole_genome_shotgun_sequence	AUGUSTUS	gene	41842414	41843059	.	+	.	ID=g11421;
NC_088782.1_Calliphora_vicina_chromosome_3,_idCalVici1.1,_whole_genome_shotgun_sequence	AUGUSTUS	mRNA	41842414	41843059	1	+	.	ID=g11421.t1;Parent=g11421;
NC_088782.1_Calliphora_vicina_chromosome_3,_idCalVici1.1,_whole_genome_shotgun_sequence	AUGUSTUS	start_codon	41842414	41842416	.	+	0	ID=g11421.t1.start1;Parent=g11421.t1;
NC_088782.1_Calliphora_vicina_chromosome_3,_idCalVici1.1,_whole_genome_shotgun_sequence	AUGUSTUS	CDS	41842414	41842512	1	+	0	ID=g11421.t1.CDS1;Parent=g11421.t1;
NC_088782.1_Calliphora_vicina_chromosome_3,_idCalVici1.1,_whole_genome_shotgun_sequence	AUGUSTUS	exon	41842414	41842512	.	+	.	ID=g11421.t1.exon1;Parent=g11421.t1;
NC_088782.1_Calliphora_vicina_chromosome_3,_idCalVici1.1,_whole_genome_shotgun_sequence	AUGUSTUS	intron	41842513	41842578	1	+	.	ID=g11421.t1.intron1;Parent=g11421.t1;
NC_088782.1_Calliphora_vicina_chromosome_3,_idCalVici1.1,_whole_genome_shotgun_sequence	AUGUSTUS	CDS	41842579	41842734	1	+	0	ID=g11421.t1.CDS2;Parent=g11421.t1;
NC_088782.1_Calliphora_vicina_chromosome_3,_idCalVici1.1,_whole_genome_shotgun_sequence	AUGUSTUS	exon	41842579	41842734	.	+	.	ID=g11421.t1.exon2;Parent=g11421.t1;
NC_088782.1_Calliphora_vicina_chromosome_3,_idCalVici1.1,_whole_genome_shotgun_sequence	AUGUSTUS	intron	41842735	41842810	1	+	.	ID=g11421.t1.intron2;Parent=g11421.t1;
NC_088782.1_Calliphora_vicina_chromosome_3,_idCalVici1.1,_whole_genome_shotgun_sequence	AUGUSTUS	CDS	41842811	41843059	1	+	0	ID=g11421.t1.CDS3;Parent=g11421.t1;
NC_088782.1_Calliphora_vicina_chromosome_3,_idCalVici1.1,_whole_genome_shotgun_sequence	AUGUSTUS	exon	41842811	41843059	.	+	.	ID=g11421.t1.exon3;Parent=g11421.t1;
NC_088782.1_Calliphora_vicina_chromosome_3,_idCalVici1.1,_whole_genome_shotgun_sequence	AUGUSTUS	stop_codon	41843057	41843059	.	+	0	ID=g11421.t1.stop1;Parent=g11421.t1;
NC_088782.1_Calliphora_vicina_chromosome_3,_idCalVici1.1,_whole_genome_shotgun_sequence	AUGUSTUS	gene	41870095	41871098	.	+	.	ID=g11422;
NC_088782.1_Calliphora_vicina_chromosome_3,_idCalVici1.1,_whole_genome_shotgun_sequence	AUGUSTUS	mRNA	41870095	41871098	1	+	.	ID=g11422.t1;Parent=g11422;
NC_088782.1_Calliphora_vicina_chromosome_3,_idCalVici1.1,_whole_genome_shotgun_sequence	AUGUSTUS	start_codon	41870095	41870097	.	+	0	ID=g11422.t1.start1;Parent=g11422.t1;
NC_088782.1_Calliphora_vicina_chromosome_3,_idCalVici1.1,_whole_genome_shotgun_sequence	AUGUSTUS	CDS	41870095	41870211	1	+	0	ID=g11422.t1.CDS1;Parent=g11422.t1;
NC_088782.1_Calliphora_vicina_chromosome_3,_idCalVici1.1,_whole_genome_shotgun_sequence	AUGUSTUS	exon	41870095	41870211	.	+	.	ID=g11422.t1.exon1;Parent=g11422.t1;
NC_088782.1_Calliphora_vicina_chromosome_3,_idCalVici1.1,_whole_genome_shotgun_sequence	AUGUSTUS	intron	41870212	41870282	1	+	.	ID=g11422.t1.intron1;Parent=g11422.t1;
NC_088782.1_Calliphora_vicina_chromosome_3,_idCalVici1.1,_whole_genome_shotgun_sequence	AUGUSTUS	CDS	41870283	41870972	1	+	0	ID=g11422.t1.CDS2;Parent=g11422.t1;
NC_088782.1_Calliphora_vicina_chromosome_3,_idCalVici1.1,_whole_genome_shotgun_sequence	AUGUSTUS	exon	41870283	41870972	.	+	.	ID=g11422.t1.exon2;Parent=g11422.t1;
NC_088782.1_Calliphora_vicina_chromosome_3,_idCalVici1.1,_whole_genome_shotgun_sequence	AUGUSTUS	intron	41870973	41871038	1	+	.	ID=g11422.t1.intron2;Parent=g11422.t1;
NC_088782.1_Calliphora_vicina_chromosome_3,_idCalVici1.1,_whole_genome_shotgun_sequence	AUGUSTUS	CDS	41871039	41871098	1	+	0	ID=g11422.t1.CDS3;Parent=g11422.t1;
NC_088782.1_Calliphora_vicina_chromosome_3,_idCalVici1.1,_whole_genome_shotgun_sequence	AUGUSTUS	exon	41871039	41871098	.	+	.	ID=g11422.t1.exon3;Parent=g11422.t1;
NC_088782.1_Calliphora_vicina_chromosome_3,_idCalVici1.1,_whole_genome_shotgun_sequence	AUGUSTUS	stop_codon	41871096	41871098	.	+	0	ID=g11422.t1.stop1;Parent=g11422.t1;
NC_088782.1_Calliphora_vicina_chromosome_3,_idCalVici1.1,_whole_genome_shotgun_sequence	AUGUSTUS	gene	41882932	41884742	.	+	.	ID=g11423;
NC_088782.1_Calliphora_vicina_chromosome_3,_idCalVici1.1,_whole_genome_shotgun_sequence	AUGUSTUS	mRNA	41882932	41884742	1	+	.	ID=g11423.t1;Parent=g11423;
NC_088782.1_Calliphora_vicina_chromosome_3,_idCalVici1.1,_whole_genome_shotgun_sequence	AUGUSTUS	start_codon	41882932	41882934	.	+	0	ID=g11423.t1.start1;Parent=g11423.t1;
NC_088782.1_Calliphora_vicina_chromosome_3,_idCalVici1.1,_whole_genome_shotgun_sequence	AUGUSTUS	CDS	41882932	41883060	1	+	0	ID=g11423.t1.CDS1;Parent=g11423.t1;
NC_088782.1_Calliphora_vicina_chromosome_3,_idCalVici1.1,_whole_genome_shotgun_sequence	AUGUSTUS	exon	41882932	41883060	.	+	.	ID=g11423.t1.exon1;Parent=g11423.t1;
NC_088782.1_Calliphora_vicina_chromosome_3,_idCalVici1.1,_whole_genome_shotgun_sequence	AUGUSTUS	intron	41883061	41884019	1	+	.	ID=g11423.t1.intron1;Parent=g11423.t1;
NC_088782.1_Calliphora_vicina_chromosome_3,_idCalVici1.1,_whole_genome_shotgun_sequence	AUGUSTUS	CDS	41884020	41884742	1	+	0	ID=g11423.t1.CDS2;Parent=g11423.t1;
NC_088782.1_Calliphora_vicina_chromosome_3,_idCalVici1.1,_whole_genome_shotgun_sequence	AUGUSTUS	exon	41884020	41884742	.	+	.	ID=g11423.t1.exon2;Parent=g11423.t1;
NC_088782.1_Calliphora_vicina_chromosome_3,_idCalVici1.1,_whole_genome_shotgun_sequence	AUGUSTUS	stop_codon	41884740	41884742	.	+	0	ID=g11423.t1.stop1;Parent=g11423.t1;
NC_088782.1_Calliphora_vicina_chromosome_3,_idCalVici1.1,_whole_genome_shotgun_sequence	AUGUSTUS	gene	41891585	41896987	.	-	.	ID=g11424;
NC_088782.1_Calliphora_vicina_chromosome_3,_idCalVici1.1,_whole_genome_shotgun_sequence	AUGUSTUS	mRNA	41891585	41896987	1	-	.	ID=g11424.t1;Parent=g11424;
NC_088782.1_Calliphora_vicina_chromosome_3,_idCalVici1.1,_whole_genome_shotgun_sequence	AUGUSTUS	stop_codon	41891585	41891587	.	-	0	ID=g11424.t1.stop1;Parent=g11424.t1;
NC_088782.1_Calliphora_vicina_chromosome_3,_idCalVici1.1,_whole_genome_shotgun_sequence	AUGUSTUS	CDS	41891585	41891984	1	-	1	ID=g11424.t1.CDS1;Parent=g11424.t1;
NC_088782.1_Calliphora_vicina_chromosome_3,_idCalVici1.1,_whole_genome_shotgun_sequence	AUGUSTUS	exon	41891585	41891984	.	-	.	ID=g11424.t1.exon1;Parent=g11424.t1;
NC_088782.1_Calliphora_vicina_chromosome_3,_idCalVici1.1,_whole_genome_shotgun_sequence	AUGUSTUS	intron	41891985	41892046	1	-	.	ID=g11424.t1.intron1;Parent=g11424.t1;
NC_088782.1_Calliphora_vicina_chromosome_3,_idCalVici1.1,_whole_genome_shotgun_sequence	AUGUSTUS	CDS	41892047	41892184	1	-	1	ID=g11424.t1.CDS2;Parent=g11424.t1;
NC_088782.1_Calliphora_vicina_chromosome_3,_idCalVici1.1,_whole_genome_shotgun_sequence	AUGUSTUS	exon	41892047	41892184	.	-	.	ID=g11424.t1.exon2;Parent=g11424.t1;
NC_088782.1_Calliphora_vicina_chromosome_3,_idCalVici1.1,_whole_genome_shotgun_sequence	AUGUSTUS	intron	41892185	41892247	1	-	.	ID=g11424.t1.intron2;Parent=g11424.t1;
NC_088782.1_Calliphora_vicina_chromosome_3,_idCalVici1.1,_whole_genome_shotgun_sequence	AUGUSTUS	CDS	41892248	41892456	1	-	0	ID=g11424.t1.CDS3;Parent=g11424.t1;
NC_088782.1_Calliphora_vicina_chromosome_3,_idCalVici1.1,_whole_genome_shotgun_sequence	AUGUSTUS	exon	41892248	41892456	.	-	.	ID=g11424.t1.exon3;Parent=g11424.t1;
NC_088782.1_Calliphora_vicina_chromosome_3,_idCalVici1.1,_whole_genome_shotgun_sequence	AUGUSTUS	intron	41892457	41896414	1	-	.	ID=g11424.t1.intron3;Parent=g11424.t1;
NC_088782.1_Calliphora_vicina_chromosome_3,_idCalVici1.1,_whole_genome_shotgun_sequence	AUGUSTUS	CDS	41896415	41896552	1	-	0	ID=g11424.t1.CDS4;Parent=g11424.t1;
NC_088782.1_Calliphora_vicina_chromosome_3,_idCalVici1.1,_whole_genome_shotgun_sequence	AUGUSTUS	exon	41896415	41896552	.	-	.	ID=g11424.t1.exon4;Parent=g11424.t1;
NC_088782.1_Calliphora_vicina_chromosome_3,_idCalVici1.1,_whole_genome_shotgun_sequence	AUGUSTUS	intron	41896553	41896618	1	-	.	ID=g11424.t1.intron4;Parent=g11424.t1;
NC_088782.1_Calliphora_vicina_chromosome_3,_idCalVici1.1,_whole_genome_shotgun_sequence	AUGUSTUS	CDS	41896619	41896771	1	-	0	ID=g11424.t1.CDS5;Parent=g11424.t1;
NC_088782.1_Calliphora_vicina_chromosome_3,_idCalVici1.1,_whole_genome_shotgun_sequence	AUGUSTUS	exon	41896619	41896771	.	-	.	ID=g11424.t1.exon5;Parent=g11424.t1;
NC_088782.1_Calliphora_vicina_chromosome_3,_idCalVici1.1,_whole_genome_shotgun_sequence	AUGUSTUS	intron	41896772	41896837	1	-	.	ID=g11424.t1.intron5;Parent=g11424.t1;
NC_088782.1_Calliphora_vicina_chromosome_3,_idCalVici1.1,_whole_genome_shotgun_sequence	AUGUSTUS	CDS	41896838	41896987	1	-	0	ID=g11424.t1.CDS6;Parent=g11424.t1;
NC_088782.1_Calliphora_vicina_chromosome_3,_idCalVici1.1,_whole_genome_shotgun_sequence	AUGUSTUS	exon	41896838	41896987	.	-	.	ID=g11424.t1.exon6;Parent=g11424.t1;
NC_088782.1_Calliphora_vicina_chromosome_3,_idCalVici1.1,_whole_genome_shotgun_sequence	AUGUSTUS	start_codon	41896985	41896987	.	-	0	ID=g11424.t1.start1;Parent=g11424.t1;
NC_088782.1_Calliphora_vicina_chromosome_3,_idCalVici1.1,_whole_genome_shotgun_sequence	AUGUSTUS	gene	41901107	41902484	.	+	.	ID=g11425;
NC_088782.1_Calliphora_vicina_chromosome_3,_idCalVici1.1,_whole_genome_shotgun_sequence	AUGUSTUS	mRNA	41901107	41902484	1	+	.	ID=g11425.t1;Parent=g11425;
NC_088782.1_Calliphora_vicina_chromosome_3,_idCalVici1.1,_whole_genome_shotgun_sequence	AUGUSTUS	start_codon	41901107	41901109	.	+	0	ID=g11425.t1.start1;Parent=g11425.t1;
NC_088782.1_Calliphora_vicina_chromosome_3,_idCalVici1.1,_whole_genome_shotgun_sequence	AUGUSTUS	CDS	41901107	41901888	1	+	0	ID=g11425.t1.CDS1;Parent=g11425.t1;
NC_088782.1_Calliphora_vicina_chromosome_3,_idCalVici1.1,_whole_genome_shotgun_sequence	AUGUSTUS	exon	41901107	41901888	.	+	.	ID=g11425.t1.exon1;Parent=g11425.t1;
NC_088782.1_Calliphora_vicina_chromosome_3,_idCalVici1.1,_whole_genome_shotgun_sequence	AUGUSTUS	intron	41901889	41901943	1	+	.	ID=g11425.t1.intron1;Parent=g11425.t1;
NC_088782.1_Calliphora_vicina_chromosome_3,_idCalVici1.1,_whole_genome_shotgun_sequence	AUGUSTUS	CDS	41901944	41902145	1	+	1	ID=g11425.t1.CDS2;Parent=g11425.t1;
NC_088782.1_Calliphora_vicina_chromosome_3,_idCalVici1.1,_whole_genome_shotgun_sequence	AUGUSTUS	exon	41901944	41902145	.	+	.	ID=g11425.t1.exon2;Parent=g11425.t1;
NC_088782.1_Calliphora_vicina_chromosome_3,_idCalVici1.1,_whole_genome_shotgun_sequence	AUGUSTUS	intron	41902146	41902201	1	+	.	ID=g11425.t1.intron2;Parent=g11425.t1;
NC_088782.1_Calliphora_vicina_chromosome_3,_idCalVici1.1,_whole_genome_shotgun_sequence	AUGUSTUS	CDS	41902202	41902357	1	+	0	ID=g11425.t1.CDS3;Parent=g11425.t1;
NC_088782.1_Calliphora_vicina_chromosome_3,_idCalVici1.1,_whole_genome_shotgun_sequence	AUGUSTUS	exon	41902202	41902357	.	+	.	ID=g11425.t1.exon3;Parent=g11425.t1;
NC_088782.1_Calliphora_vicina_chromosome_3,_idCalVici1.1,_whole_genome_shotgun_sequence	AUGUSTUS	intron	41902358	41902418	1	+	.	ID=g11425.t1.intron3;Parent=g11425.t1;
NC_088782.1_Calliphora_vicina_chromosome_3,_idCalVici1.1,_whole_genome_shotgun_sequence	AUGUSTUS	CDS	41902419	41902484	1	+	0	ID=g11425.t1.CDS4;Parent=g11425.t1;
NC_088782.1_Calliphora_vicina_chromosome_3,_idCalVici1.1,_whole_genome_shotgun_sequence	AUGUSTUS	exon	41902419	41902484	.	+	.	ID=g11425.t1.exon4;Parent=g11425.t1;
NC_088782.1_Calliphora_vicina_chromosome_3,_idCalVici1.1,_whole_genome_shotgun_sequence	AUGUSTUS	stop_codon	41902482	41902484	.	+	0	ID=g11425.t1.stop1;Parent=g11425.t1;
NC_088782.1_Calliphora_vicina_chromosome_3,_idCalVici1.1,_whole_genome_shotgun_sequence	AUGUSTUS	gene	41929399	41940964	.	-	.	ID=g11426;
NC_088782.1_Calliphora_vicina_chromosome_3,_idCalVici1.1,_whole_genome_shotgun_sequence	AUGUSTUS	mRNA	41929399	41940964	0.7	-	.	ID=g11426.t1;Parent=g11426;
NC_088782.1_Calliphora_vicina_chromosome_3,_idCalVici1.1,_whole_genome_shotgun_sequence	AUGUSTUS	stop_codon	41929399	41929401	.	-	0	ID=g11426.t1.stop1;Parent=g11426.t1;
NC_088782.1_Calliphora_vicina_chromosome_3,_idCalVici1.1,_whole_genome_shotgun_sequence	AUGUSTUS	CDS	41929399	41930128	1	-	1	ID=g11426.t1.CDS1;Parent=g11426.t1;
NC_088782.1_Calliphora_vicina_chromosome_3,_idCalVici1.1,_whole_genome_shotgun_sequence	AUGUSTUS	exon	41929399	41930128	.	-	.	ID=g11426.t1.exon1;Parent=g11426.t1;
NC_088782.1_Calliphora_vicina_chromosome_3,_idCalVici1.1,_whole_genome_shotgun_sequence	AUGUSTUS	intron	41930129	41930296	1	-	.	ID=g11426.t1.intron1;Parent=g11426.t1;
NC_088782.1_Calliphora_vicina_chromosome_3,_idCalVici1.1,_whole_genome_shotgun_sequence	AUGUSTUS	CDS	41930297	41932315	1	-	1	ID=g11426.t1.CDS2;Parent=g11426.t1;
NC_088782.1_Calliphora_vicina_chromosome_3,_idCalVici1.1,_whole_genome_shotgun_sequence	AUGUSTUS	exon	41930297	41932315	.	-	.	ID=g11426.t1.exon2;Parent=g11426.t1;
NC_088782.1_Calliphora_vicina_chromosome_3,_idCalVici1.1,_whole_genome_shotgun_sequence	AUGUSTUS	intron	41932316	41932381	1	-	.	ID=g11426.t1.intron2;Parent=g11426.t1;
NC_088782.1_Calliphora_vicina_chromosome_3,_idCalVici1.1,_whole_genome_shotgun_sequence	AUGUSTUS	CDS	41932382	41932463	1	-	2	ID=g11426.t1.CDS3;Parent=g11426.t1;
NC_088782.1_Calliphora_vicina_chromosome_3,_idCalVici1.1,_whole_genome_shotgun_sequence	AUGUSTUS	exon	41932382	41932463	.	-	.	ID=g11426.t1.exon3;Parent=g11426.t1;
NC_088782.1_Calliphora_vicina_chromosome_3,_idCalVici1.1,_whole_genome_shotgun_sequence	AUGUSTUS	intron	41932464	41937127	1	-	.	ID=g11426.t1.intron3;Parent=g11426.t1;
NC_088782.1_Calliphora_vicina_chromosome_3,_idCalVici1.1,_whole_genome_shotgun_sequence	AUGUSTUS	CDS	41937128	41937355	0.71	-	2	ID=g11426.t1.CDS4;Parent=g11426.t1;
NC_088782.1_Calliphora_vicina_chromosome_3,_idCalVici1.1,_whole_genome_shotgun_sequence	AUGUSTUS	exon	41937128	41937355	.	-	.	ID=g11426.t1.exon4;Parent=g11426.t1;
NC_088782.1_Calliphora_vicina_chromosome_3,_idCalVici1.1,_whole_genome_shotgun_sequence	AUGUSTUS	intron	41937356	41940864	0.71	-	.	ID=g11426.t1.intron4;Parent=g11426.t1;
NC_088782.1_Calliphora_vicina_chromosome_3,_idCalVici1.1,_whole_genome_shotgun_sequence	AUGUSTUS	CDS	41940865	41940964	0.94	-	0	ID=g11426.t1.CDS5;Parent=g11426.t1;
NC_088782.1_Calliphora_vicina_chromosome_3,_idCalVici1.1,_whole_genome_shotgun_sequence	AUGUSTUS	exon	41940865	41940964	.	-	.	ID=g11426.t1.exon5;Parent=g11426.t1;
NC_088782.1_Calliphora_vicina_chromosome_3,_idCalVici1.1,_whole_genome_shotgun_sequence	AUGUSTUS	start_codon	41940962	41940964	.	-	0	ID=g11426.t1.start1;Parent=g11426.t1;
NC_088782.1_Calliphora_vicina_chromosome_3,_idCalVici1.1,_whole_genome_shotgun_sequence	AUGUSTUS	gene	41941861	41965481	.	-	.	ID=g11427;
NC_088782.1_Calliphora_vicina_chromosome_3,_idCalVici1.1,_whole_genome_shotgun_sequence	AUGUSTUS	mRNA	41941861	41965481	0.49	-	.	ID=g11427.t1;Parent=g11427;
NC_088782.1_Calliphora_vicina_chromosome_3,_idCalVici1.1,_whole_genome_shotgun_sequence	AUGUSTUS	stop_codon	41941861	41941863	.	-	0	ID=g11427.t1.stop1;Parent=g11427.t1;
NC_088782.1_Calliphora_vicina_chromosome_3,_idCalVici1.1,_whole_genome_shotgun_sequence	AUGUSTUS	CDS	41941861	41941963	1	-	1	ID=g11427.t1.CDS1;Parent=g11427.t1;
NC_088782.1_Calliphora_vicina_chromosome_3,_idCalVici1.1,_whole_genome_shotgun_sequence	AUGUSTUS	exon	41941861	41941963	.	-	.	ID=g11427.t1.exon1;Parent=g11427.t1;
NC_088782.1_Calliphora_vicina_chromosome_3,_idCalVici1.1,_whole_genome_shotgun_sequence	AUGUSTUS	intron	41941964	41947730	1	-	.	ID=g11427.t1.intron1;Parent=g11427.t1;
NC_088782.1_Calliphora_vicina_chromosome_3,_idCalVici1.1,_whole_genome_shotgun_sequence	AUGUSTUS	CDS	41947731	41947870	1	-	0	ID=g11427.t1.CDS2;Parent=g11427.t1;
NC_088782.1_Calliphora_vicina_chromosome_3,_idCalVici1.1,_whole_genome_shotgun_sequence	AUGUSTUS	exon	41947731	41947870	.	-	.	ID=g11427.t1.exon2;Parent=g11427.t1;
NC_088782.1_Calliphora_vicina_chromosome_3,_idCalVici1.1,_whole_genome_shotgun_sequence	AUGUSTUS	intron	41947871	41947935	1	-	.	ID=g11427.t1.intron2;Parent=g11427.t1;
NC_088782.1_Calliphora_vicina_chromosome_3,_idCalVici1.1,_whole_genome_shotgun_sequence	AUGUSTUS	CDS	41947936	41948160	0.61	-	0	ID=g11427.t1.CDS3;Parent=g11427.t1;
NC_088782.1_Calliphora_vicina_chromosome_3,_idCalVici1.1,_whole_genome_shotgun_sequence	AUGUSTUS	exon	41947936	41948160	.	-	.	ID=g11427.t1.exon3;Parent=g11427.t1;
NC_088782.1_Calliphora_vicina_chromosome_3,_idCalVici1.1,_whole_genome_shotgun_sequence	AUGUSTUS	intron	41948161	41955969	0.59	-	.	ID=g11427.t1.intron3;Parent=g11427.t1;
NC_088782.1_Calliphora_vicina_chromosome_3,_idCalVici1.1,_whole_genome_shotgun_sequence	AUGUSTUS	CDS	41955970	41956247	0.99	-	2	ID=g11427.t1.CDS4;Parent=g11427.t1;
NC_088782.1_Calliphora_vicina_chromosome_3,_idCalVici1.1,_whole_genome_shotgun_sequence	AUGUSTUS	exon	41955970	41956247	.	-	.	ID=g11427.t1.exon4;Parent=g11427.t1;
NC_088782.1_Calliphora_vicina_chromosome_3,_idCalVici1.1,_whole_genome_shotgun_sequence	AUGUSTUS	intron	41956248	41956313	1	-	.	ID=g11427.t1.intron4;Parent=g11427.t1;
NC_088782.1_Calliphora_vicina_chromosome_3,_idCalVici1.1,_whole_genome_shotgun_sequence	AUGUSTUS	CDS	41956314	41956592	1	-	2	ID=g11427.t1.CDS5;Parent=g11427.t1;
NC_088782.1_Calliphora_vicina_chromosome_3,_idCalVici1.1,_whole_genome_shotgun_sequence	AUGUSTUS	exon	41956314	41956592	.	-	.	ID=g11427.t1.exon5;Parent=g11427.t1;
NC_088782.1_Calliphora_vicina_chromosome_3,_idCalVici1.1,_whole_genome_shotgun_sequence	AUGUSTUS	intron	41956593	41956652	1	-	.	ID=g11427.t1.intron5;Parent=g11427.t1;
NC_088782.1_Calliphora_vicina_chromosome_3,_idCalVici1.1,_whole_genome_shotgun_sequence	AUGUSTUS	CDS	41956653	41956777	1	-	1	ID=g11427.t1.CDS6;Parent=g11427.t1;
NC_088782.1_Calliphora_vicina_chromosome_3,_idCalVici1.1,_whole_genome_shotgun_sequence	AUGUSTUS	exon	41956653	41956777	.	-	.	ID=g11427.t1.exon6;Parent=g11427.t1;
NC_088782.1_Calliphora_vicina_chromosome_3,_idCalVici1.1,_whole_genome_shotgun_sequence	AUGUSTUS	intron	41956778	41956837	1	-	.	ID=g11427.t1.intron6;Parent=g11427.t1;
NC_088782.1_Calliphora_vicina_chromosome_3,_idCalVici1.1,_whole_genome_shotgun_sequence	AUGUSTUS	CDS	41956838	41957094	1	-	0	ID=g11427.t1.CDS7;Parent=g11427.t1;
NC_088782.1_Calliphora_vicina_chromosome_3,_idCalVici1.1,_whole_genome_shotgun_sequence	AUGUSTUS	exon	41956838	41957094	.	-	.	ID=g11427.t1.exon7;Parent=g11427.t1;
NC_088782.1_Calliphora_vicina_chromosome_3,_idCalVici1.1,_whole_genome_shotgun_sequence	AUGUSTUS	intron	41957095	41965133	0.99	-	.	ID=g11427.t1.intron7;Parent=g11427.t1;
NC_088782.1_Calliphora_vicina_chromosome_3,_idCalVici1.1,_whole_genome_shotgun_sequence	AUGUSTUS	CDS	41965134	41965271	0.99	-	0	ID=g11427.t1.CDS8;Parent=g11427.t1;
NC_088782.1_Calliphora_vicina_chromosome_3,_idCalVici1.1,_whole_genome_shotgun_sequence	AUGUSTUS	exon	41965134	41965271	.	-	.	ID=g11427.t1.exon8;Parent=g11427.t1;
NC_088782.1_Calliphora_vicina_chromosome_3,_idCalVici1.1,_whole_genome_shotgun_sequence	AUGUSTUS	intron	41965272	41965337	1	-	.	ID=g11427.t1.intron8;Parent=g11427.t1;
NC_088782.1_Calliphora_vicina_chromosome_3,_idCalVici1.1,_whole_genome_shotgun_sequence	AUGUSTUS	CDS	41965338	41965481	0.83	-	0	ID=g11427.t1.CDS9;Parent=g11427.t1;
NC_088782.1_Calliphora_vicina_chromosome_3,_idCalVici1.1,_whole_genome_shotgun_sequence	AUGUSTUS	exon	41965338	41965481	.	-	.	ID=g11427.t1.exon9;Parent=g11427.t1;
NC_088782.1_Calliphora_vicina_chromosome_3,_idCalVici1.1,_whole_genome_shotgun_sequence	AUGUSTUS	start_codon	41965479	41965481	.	-	0	ID=g11427.t1.start1;Parent=g11427.t1;
NC_088782.1_Calliphora_vicina_chromosome_3,_idCalVici1.1,_whole_genome_shotgun_sequence	AUGUSTUS	gene	42011271	42013870	.	-	.	ID=g11428;
NC_088782.1_Calliphora_vicina_chromosome_3,_idCalVici1.1,_whole_genome_shotgun_sequence	AUGUSTUS	mRNA	42011271	42013870	1	-	.	ID=g11428.t1;Parent=g11428;
NC_088782.1_Calliphora_vicina_chromosome_3,_idCalVici1.1,_whole_genome_shotgun_sequence	AUGUSTUS	stop_codon	42011271	42011273	.	-	0	ID=g11428.t1.stop1;Parent=g11428.t1;
NC_088782.1_Calliphora_vicina_chromosome_3,_idCalVici1.1,_whole_genome_shotgun_sequence	AUGUSTUS	CDS	42011271	42011500	1	-	2	ID=g11428.t1.CDS1;Parent=g11428.t1;
NC_088782.1_Calliphora_vicina_chromosome_3,_idCalVici1.1,_whole_genome_shotgun_sequence	AUGUSTUS	exon	42011271	42011500	.	-	.	ID=g11428.t1.exon1;Parent=g11428.t1;
NC_088782.1_Calliphora_vicina_chromosome_3,_idCalVici1.1,_whole_genome_shotgun_sequence	AUGUSTUS	intron	42011501	42011656	1	-	.	ID=g11428.t1.intron1;Parent=g11428.t1;
NC_088782.1_Calliphora_vicina_chromosome_3,_idCalVici1.1,_whole_genome_shotgun_sequence	AUGUSTUS	CDS	42011657	42011770	1	-	2	ID=g11428.t1.CDS2;Parent=g11428.t1;
NC_088782.1_Calliphora_vicina_chromosome_3,_idCalVici1.1,_whole_genome_shotgun_sequence	AUGUSTUS	exon	42011657	42011770	.	-	.	ID=g11428.t1.exon2;Parent=g11428.t1;
NC_088782.1_Calliphora_vicina_chromosome_3,_idCalVici1.1,_whole_genome_shotgun_sequence	AUGUSTUS	intron	42011771	42013725	1	-	.	ID=g11428.t1.intron2;Parent=g11428.t1;
NC_088782.1_Calliphora_vicina_chromosome_3,_idCalVici1.1,_whole_genome_shotgun_sequence	AUGUSTUS	CDS	42013726	42013870	1	-	0	ID=g11428.t1.CDS3;Parent=g11428.t1;
NC_088782.1_Calliphora_vicina_chromosome_3,_idCalVici1.1,_whole_genome_shotgun_sequence	AUGUSTUS	exon	42013726	42013870	.	-	.	ID=g11428.t1.exon3;Parent=g11428.t1;
NC_088782.1_Calliphora_vicina_chromosome_3,_idCalVici1.1,_whole_genome_shotgun_sequence	AUGUSTUS	start_codon	42013868	42013870	.	-	0	ID=g11428.t1.start1;Parent=g11428.t1;
NC_088782.1_Calliphora_vicina_chromosome_3,_idCalVici1.1,_whole_genome_shotgun_sequence	AUGUSTUS	gene	42300381	42301209	.	+	.	ID=g11429;
NC_088782.1_Calliphora_vicina_chromosome_3,_idCalVici1.1,_whole_genome_shotgun_sequence	AUGUSTUS	mRNA	42300381	42301209	1	+	.	ID=g11429.t1;Parent=g11429;
NC_088782.1_Calliphora_vicina_chromosome_3,_idCalVici1.1,_whole_genome_shotgun_sequence	AUGUSTUS	start_codon	42300381	42300383	.	+	0	ID=g11429.t1.start1;Parent=g11429.t1;
NC_088782.1_Calliphora_vicina_chromosome_3,_idCalVici1.1,_whole_genome_shotgun_sequence	AUGUSTUS	CDS	42300381	42300447	1	+	0	ID=g11429.t1.CDS1;Parent=g11429.t1;
NC_088782.1_Calliphora_vicina_chromosome_3,_idCalVici1.1,_whole_genome_shotgun_sequence	AUGUSTUS	exon	42300381	42300447	.	+	.	ID=g11429.t1.exon1;Parent=g11429.t1;
NC_088782.1_Calliphora_vicina_chromosome_3,_idCalVici1.1,_whole_genome_shotgun_sequence	AUGUSTUS	intron	42300448	42300622	1	+	.	ID=g11429.t1.intron1;Parent=g11429.t1;
NC_088782.1_Calliphora_vicina_chromosome_3,_idCalVici1.1,_whole_genome_shotgun_sequence	AUGUSTUS	CDS	42300623	42301209	1	+	2	ID=g11429.t1.CDS2;Parent=g11429.t1;
NC_088782.1_Calliphora_vicina_chromosome_3,_idCalVici1.1,_whole_genome_shotgun_sequence	AUGUSTUS	exon	42300623	42301209	.	+	.	ID=g11429.t1.exon2;Parent=g11429.t1;
NC_088782.1_Calliphora_vicina_chromosome_3,_idCalVici1.1,_whole_genome_shotgun_sequence	AUGUSTUS	stop_codon	42301207	42301209	.	+	0	ID=g11429.t1.stop1;Parent=g11429.t1;
NC_088782.1_Calliphora_vicina_chromosome_3,_idCalVici1.1,_whole_genome_shotgun_sequence	AUGUSTUS	gene	42309015	42309688	.	+	.	ID=g11430;
NC_088782.1_Calliphora_vicina_chromosome_3,_idCalVici1.1,_whole_genome_shotgun_sequence	AUGUSTUS	mRNA	42309015	42309688	1	+	.	ID=g11430.t1;Parent=g11430;
NC_088782.1_Calliphora_vicina_chromosome_3,_idCalVici1.1,_whole_genome_shotgun_sequence	AUGUSTUS	start_codon	42309015	42309017	.	+	0	ID=g11430.t1.start1;Parent=g11430.t1;
NC_088782.1_Calliphora_vicina_chromosome_3,_idCalVici1.1,_whole_genome_shotgun_sequence	AUGUSTUS	CDS	42309015	42309081	1	+	0	ID=g11430.t1.CDS1;Parent=g11430.t1;
NC_088782.1_Calliphora_vicina_chromosome_3,_idCalVici1.1,_whole_genome_shotgun_sequence	AUGUSTUS	exon	42309015	42309081	.	+	.	ID=g11430.t1.exon1;Parent=g11430.t1;
NC_088782.1_Calliphora_vicina_chromosome_3,_idCalVici1.1,_whole_genome_shotgun_sequence	AUGUSTUS	intron	42309082	42309266	1	+	.	ID=g11430.t1.intron1;Parent=g11430.t1;
NC_088782.1_Calliphora_vicina_chromosome_3,_idCalVici1.1,_whole_genome_shotgun_sequence	AUGUSTUS	CDS	42309267	42309688	1	+	2	ID=g11430.t1.CDS2;Parent=g11430.t1;
NC_088782.1_Calliphora_vicina_chromosome_3,_idCalVici1.1,_whole_genome_shotgun_sequence	AUGUSTUS	exon	42309267	42309688	.	+	.	ID=g11430.t1.exon2;Parent=g11430.t1;
NC_088782.1_Calliphora_vicina_chromosome_3,_idCalVici1.1,_whole_genome_shotgun_sequence	AUGUSTUS	stop_codon	42309686	42309688	.	+	0	ID=g11430.t1.stop1;Parent=g11430.t1;
NC_088782.1_Calliphora_vicina_chromosome_3,_idCalVici1.1,_whole_genome_shotgun_sequence	AUGUSTUS	gene	42332089	42333615	.	-	.	ID=g11431;
NC_088782.1_Calliphora_vicina_chromosome_3,_idCalVici1.1,_whole_genome_shotgun_sequence	AUGUSTUS	mRNA	42332089	42333615	1	-	.	ID=g11431.t1;Parent=g11431;
NC_088782.1_Calliphora_vicina_chromosome_3,_idCalVici1.1,_whole_genome_shotgun_sequence	AUGUSTUS	stop_codon	42332089	42332091	.	-	0	ID=g11431.t1.stop1;Parent=g11431.t1;
NC_088782.1_Calliphora_vicina_chromosome_3,_idCalVici1.1,_whole_genome_shotgun_sequence	AUGUSTUS	CDS	42332089	42333615	1	-	0	ID=g11431.t1.CDS1;Parent=g11431.t1;
NC_088782.1_Calliphora_vicina_chromosome_3,_idCalVici1.1,_whole_genome_shotgun_sequence	AUGUSTUS	exon	42332089	42333615	.	-	.	ID=g11431.t1.exon1;Parent=g11431.t1;
NC_088782.1_Calliphora_vicina_chromosome_3,_idCalVici1.1,_whole_genome_shotgun_sequence	AUGUSTUS	start_codon	42333613	42333615	.	-	0	ID=g11431.t1.start1;Parent=g11431.t1;
NC_088782.1_Calliphora_vicina_chromosome_3,_idCalVici1.1,_whole_genome_shotgun_sequence	AUGUSTUS	gene	42421049	42425732	.	+	.	ID=g11432;
NC_088782.1_Calliphora_vicina_chromosome_3,_idCalVici1.1,_whole_genome_shotgun_sequence	AUGUSTUS	mRNA	42421049	42425732	1	+	.	ID=g11432.t1;Parent=g11432;
NC_088782.1_Calliphora_vicina_chromosome_3,_idCalVici1.1,_whole_genome_shotgun_sequence	AUGUSTUS	start_codon	42421049	42421051	.	+	0	ID=g11432.t1.start1;Parent=g11432.t1;
NC_088782.1_Calliphora_vicina_chromosome_3,_idCalVici1.1,_whole_genome_shotgun_sequence	AUGUSTUS	CDS	42421049	42421656	1	+	0	ID=g11432.t1.CDS1;Parent=g11432.t1;
NC_088782.1_Calliphora_vicina_chromosome_3,_idCalVici1.1,_whole_genome_shotgun_sequence	AUGUSTUS	exon	42421049	42421656	.	+	.	ID=g11432.t1.exon1;Parent=g11432.t1;
NC_088782.1_Calliphora_vicina_chromosome_3,_idCalVici1.1,_whole_genome_shotgun_sequence	AUGUSTUS	intron	42421657	42425025	1	+	.	ID=g11432.t1.intron1;Parent=g11432.t1;
NC_088782.1_Calliphora_vicina_chromosome_3,_idCalVici1.1,_whole_genome_shotgun_sequence	AUGUSTUS	CDS	42425026	42425122	1	+	1	ID=g11432.t1.CDS2;Parent=g11432.t1;
NC_088782.1_Calliphora_vicina_chromosome_3,_idCalVici1.1,_whole_genome_shotgun_sequence	AUGUSTUS	exon	42425026	42425122	.	+	.	ID=g11432.t1.exon2;Parent=g11432.t1;
NC_088782.1_Calliphora_vicina_chromosome_3,_idCalVici1.1,_whole_genome_shotgun_sequence	AUGUSTUS	intron	42425123	42425189	1	+	.	ID=g11432.t1.intron2;Parent=g11432.t1;
NC_088782.1_Calliphora_vicina_chromosome_3,_idCalVici1.1,_whole_genome_shotgun_sequence	AUGUSTUS	CDS	42425190	42425462	1	+	0	ID=g11432.t1.CDS3;Parent=g11432.t1;
NC_088782.1_Calliphora_vicina_chromosome_3,_idCalVici1.1,_whole_genome_shotgun_sequence	AUGUSTUS	exon	42425190	42425462	.	+	.	ID=g11432.t1.exon3;Parent=g11432.t1;
NC_088782.1_Calliphora_vicina_chromosome_3,_idCalVici1.1,_whole_genome_shotgun_sequence	AUGUSTUS	intron	42425463	42425522	1	+	.	ID=g11432.t1.intron3;Parent=g11432.t1;
NC_088782.1_Calliphora_vicina_chromosome_3,_idCalVici1.1,_whole_genome_shotgun_sequence	AUGUSTUS	CDS	42425523	42425732	1	+	0	ID=g11432.t1.CDS4;Parent=g11432.t1;
NC_088782.1_Calliphora_vicina_chromosome_3,_idCalVici1.1,_whole_genome_shotgun_sequence	AUGUSTUS	exon	42425523	42425732	.	+	.	ID=g11432.t1.exon4;Parent=g11432.t1;
NC_088782.1_Calliphora_vicina_chromosome_3,_idCalVici1.1,_whole_genome_shotgun_sequence	AUGUSTUS	stop_codon	42425730	42425732	.	+	0	ID=g11432.t1.stop1;Parent=g11432.t1;
NC_088782.1_Calliphora_vicina_chromosome_3,_idCalVici1.1,_whole_genome_shotgun_sequence	AUGUSTUS	gene	42435348	42439793	.	+	.	ID=g11433;
NC_088782.1_Calliphora_vicina_chromosome_3,_idCalVici1.1,_whole_genome_shotgun_sequence	AUGUSTUS	mRNA	42435348	42439793	1	+	.	ID=g11433.t1;Parent=g11433;
NC_088782.1_Calliphora_vicina_chromosome_3,_idCalVici1.1,_whole_genome_shotgun_sequence	AUGUSTUS	start_codon	42435348	42435350	.	+	0	ID=g11433.t1.start1;Parent=g11433.t1;
NC_088782.1_Calliphora_vicina_chromosome_3,_idCalVici1.1,_whole_genome_shotgun_sequence	AUGUSTUS	CDS	42435348	42435805	1	+	0	ID=g11433.t1.CDS1;Parent=g11433.t1;
NC_088782.1_Calliphora_vicina_chromosome_3,_idCalVici1.1,_whole_genome_shotgun_sequence	AUGUSTUS	exon	42435348	42435805	.	+	.	ID=g11433.t1.exon1;Parent=g11433.t1;
NC_088782.1_Calliphora_vicina_chromosome_3,_idCalVici1.1,_whole_genome_shotgun_sequence	AUGUSTUS	intron	42435806	42439139	1	+	.	ID=g11433.t1.intron1;Parent=g11433.t1;
NC_088782.1_Calliphora_vicina_chromosome_3,_idCalVici1.1,_whole_genome_shotgun_sequence	AUGUSTUS	CDS	42439140	42439236	1	+	1	ID=g11433.t1.CDS2;Parent=g11433.t1;
NC_088782.1_Calliphora_vicina_chromosome_3,_idCalVici1.1,_whole_genome_shotgun_sequence	AUGUSTUS	exon	42439140	42439236	.	+	.	ID=g11433.t1.exon2;Parent=g11433.t1;
NC_088782.1_Calliphora_vicina_chromosome_3,_idCalVici1.1,_whole_genome_shotgun_sequence	AUGUSTUS	intron	42439237	42439296	1	+	.	ID=g11433.t1.intron2;Parent=g11433.t1;
NC_088782.1_Calliphora_vicina_chromosome_3,_idCalVici1.1,_whole_genome_shotgun_sequence	AUGUSTUS	CDS	42439297	42439569	1	+	0	ID=g11433.t1.CDS3;Parent=g11433.t1;
NC_088782.1_Calliphora_vicina_chromosome_3,_idCalVici1.1,_whole_genome_shotgun_sequence	AUGUSTUS	exon	42439297	42439569	.	+	.	ID=g11433.t1.exon3;Parent=g11433.t1;
NC_088782.1_Calliphora_vicina_chromosome_3,_idCalVici1.1,_whole_genome_shotgun_sequence	AUGUSTUS	intron	42439570	42439625	1	+	.	ID=g11433.t1.intron3;Parent=g11433.t1;
NC_088782.1_Calliphora_vicina_chromosome_3,_idCalVici1.1,_whole_genome_shotgun_sequence	AUGUSTUS	CDS	42439626	42439793	1	+	0	ID=g11433.t1.CDS4;Parent=g11433.t1;
NC_088782.1_Calliphora_vicina_chromosome_3,_idCalVici1.1,_whole_genome_shotgun_sequence	AUGUSTUS	exon	42439626	42439793	.	+	.	ID=g11433.t1.exon4;Parent=g11433.t1;
NC_088782.1_Calliphora_vicina_chromosome_3,_idCalVici1.1,_whole_genome_shotgun_sequence	AUGUSTUS	stop_codon	42439791	42439793	.	+	0	ID=g11433.t1.stop1;Parent=g11433.t1;
NC_088782.1_Calliphora_vicina_chromosome_3,_idCalVici1.1,_whole_genome_shotgun_sequence	AUGUSTUS	gene	42460630	42467609	.	-	.	ID=g11434;
NC_088782.1_Calliphora_vicina_chromosome_3,_idCalVici1.1,_whole_genome_shotgun_sequence	AUGUSTUS	mRNA	42460630	42467609	0.77	-	.	ID=g11434.t1;Parent=g11434;
NC_088782.1_Calliphora_vicina_chromosome_3,_idCalVici1.1,_whole_genome_shotgun_sequence	AUGUSTUS	stop_codon	42460630	42460632	.	-	0	ID=g11434.t1.stop1;Parent=g11434.t1;
NC_088782.1_Calliphora_vicina_chromosome_3,_idCalVici1.1,_whole_genome_shotgun_sequence	AUGUSTUS	CDS	42460630	42460967	1	-	2	ID=g11434.t1.CDS1;Parent=g11434.t1;
NC_088782.1_Calliphora_vicina_chromosome_3,_idCalVici1.1,_whole_genome_shotgun_sequence	AUGUSTUS	exon	42460630	42460967	.	-	.	ID=g11434.t1.exon1;Parent=g11434.t1;
NC_088782.1_Calliphora_vicina_chromosome_3,_idCalVici1.1,_whole_genome_shotgun_sequence	AUGUSTUS	intron	42460968	42461078	1	-	.	ID=g11434.t1.intron1;Parent=g11434.t1;
NC_088782.1_Calliphora_vicina_chromosome_3,_idCalVici1.1,_whole_genome_shotgun_sequence	AUGUSTUS	CDS	42461079	42461307	1	-	0	ID=g11434.t1.CDS2;Parent=g11434.t1;
NC_088782.1_Calliphora_vicina_chromosome_3,_idCalVici1.1,_whole_genome_shotgun_sequence	AUGUSTUS	exon	42461079	42461307	.	-	.	ID=g11434.t1.exon2;Parent=g11434.t1;
NC_088782.1_Calliphora_vicina_chromosome_3,_idCalVici1.1,_whole_genome_shotgun_sequence	AUGUSTUS	intron	42461308	42461378	1	-	.	ID=g11434.t1.intron2;Parent=g11434.t1;
NC_088782.1_Calliphora_vicina_chromosome_3,_idCalVici1.1,_whole_genome_shotgun_sequence	AUGUSTUS	CDS	42461379	42461546	1	-	0	ID=g11434.t1.CDS3;Parent=g11434.t1;
NC_088782.1_Calliphora_vicina_chromosome_3,_idCalVici1.1,_whole_genome_shotgun_sequence	AUGUSTUS	exon	42461379	42461546	.	-	.	ID=g11434.t1.exon3;Parent=g11434.t1;
NC_088782.1_Calliphora_vicina_chromosome_3,_idCalVici1.1,_whole_genome_shotgun_sequence	AUGUSTUS	intron	42461547	42461617	1	-	.	ID=g11434.t1.intron3;Parent=g11434.t1;
NC_088782.1_Calliphora_vicina_chromosome_3,_idCalVici1.1,_whole_genome_shotgun_sequence	AUGUSTUS	CDS	42461618	42461698	1	-	0	ID=g11434.t1.CDS4;Parent=g11434.t1;
NC_088782.1_Calliphora_vicina_chromosome_3,_idCalVici1.1,_whole_genome_shotgun_sequence	AUGUSTUS	exon	42461618	42461698	.	-	.	ID=g11434.t1.exon4;Parent=g11434.t1;
NC_088782.1_Calliphora_vicina_chromosome_3,_idCalVici1.1,_whole_genome_shotgun_sequence	AUGUSTUS	intron	42461699	42461755	1	-	.	ID=g11434.t1.intron4;Parent=g11434.t1;
NC_088782.1_Calliphora_vicina_chromosome_3,_idCalVici1.1,_whole_genome_shotgun_sequence	AUGUSTUS	CDS	42461756	42461996	1	-	1	ID=g11434.t1.CDS5;Parent=g11434.t1;
NC_088782.1_Calliphora_vicina_chromosome_3,_idCalVici1.1,_whole_genome_shotgun_sequence	AUGUSTUS	exon	42461756	42461996	.	-	.	ID=g11434.t1.exon5;Parent=g11434.t1;
NC_088782.1_Calliphora_vicina_chromosome_3,_idCalVici1.1,_whole_genome_shotgun_sequence	AUGUSTUS	intron	42461997	42462366	1	-	.	ID=g11434.t1.intron5;Parent=g11434.t1;
NC_088782.1_Calliphora_vicina_chromosome_3,_idCalVici1.1,_whole_genome_shotgun_sequence	AUGUSTUS	CDS	42462367	42464437	1	-	2	ID=g11434.t1.CDS6;Parent=g11434.t1;
NC_088782.1_Calliphora_vicina_chromosome_3,_idCalVici1.1,_whole_genome_shotgun_sequence	AUGUSTUS	exon	42462367	42464437	.	-	.	ID=g11434.t1.exon6;Parent=g11434.t1;
NC_088782.1_Calliphora_vicina_chromosome_3,_idCalVici1.1,_whole_genome_shotgun_sequence	AUGUSTUS	intron	42464438	42467533	0.77	-	.	ID=g11434.t1.intron6;Parent=g11434.t1;
NC_088782.1_Calliphora_vicina_chromosome_3,_idCalVici1.1,_whole_genome_shotgun_sequence	AUGUSTUS	CDS	42467534	42467609	0.77	-	0	ID=g11434.t1.CDS7;Parent=g11434.t1;
NC_088782.1_Calliphora_vicina_chromosome_3,_idCalVici1.1,_whole_genome_shotgun_sequence	AUGUSTUS	exon	42467534	42467609	.	-	.	ID=g11434.t1.exon7;Parent=g11434.t1;
NC_088782.1_Calliphora_vicina_chromosome_3,_idCalVici1.1,_whole_genome_shotgun_sequence	AUGUSTUS	start_codon	42467607	42467609	.	-	0	ID=g11434.t1.start1;Parent=g11434.t1;
NC_088782.1_Calliphora_vicina_chromosome_3,_idCalVici1.1,_whole_genome_shotgun_sequence	AUGUSTUS	gene	42537126	42539498	.	+	.	ID=g11435;
NC_088782.1_Calliphora_vicina_chromosome_3,_idCalVici1.1,_whole_genome_shotgun_sequence	AUGUSTUS	mRNA	42537126	42539498	1	+	.	ID=g11435.t1;Parent=g11435;
NC_088782.1_Calliphora_vicina_chromosome_3,_idCalVici1.1,_whole_genome_shotgun_sequence	AUGUSTUS	start_codon	42537126	42537128	.	+	0	ID=g11435.t1.start1;Parent=g11435.t1;
NC_088782.1_Calliphora_vicina_chromosome_3,_idCalVici1.1,_whole_genome_shotgun_sequence	AUGUSTUS	CDS	42537126	42539498	1	+	0	ID=g11435.t1.CDS1;Parent=g11435.t1;
NC_088782.1_Calliphora_vicina_chromosome_3,_idCalVici1.1,_whole_genome_shotgun_sequence	AUGUSTUS	exon	42537126	42539498	.	+	.	ID=g11435.t1.exon1;Parent=g11435.t1;
NC_088782.1_Calliphora_vicina_chromosome_3,_idCalVici1.1,_whole_genome_shotgun_sequence	AUGUSTUS	stop_codon	42539496	42539498	.	+	0	ID=g11435.t1.stop1;Parent=g11435.t1;
NC_088782.1_Calliphora_vicina_chromosome_3,_idCalVici1.1,_whole_genome_shotgun_sequence	AUGUSTUS	gene	42572089	42578763	.	-	.	ID=g11436;
NC_088782.1_Calliphora_vicina_chromosome_3,_idCalVici1.1,_whole_genome_shotgun_sequence	AUGUSTUS	mRNA	42572089	42578763	0.96	-	.	ID=g11436.t1;Parent=g11436;
NC_088782.1_Calliphora_vicina_chromosome_3,_idCalVici1.1,_whole_genome_shotgun_sequence	AUGUSTUS	stop_codon	42572089	42572091	.	-	0	ID=g11436.t1.stop1;Parent=g11436.t1;
NC_088782.1_Calliphora_vicina_chromosome_3,_idCalVici1.1,_whole_genome_shotgun_sequence	AUGUSTUS	CDS	42572089	42572129	0.96	-	2	ID=g11436.t1.CDS1;Parent=g11436.t1;
NC_088782.1_Calliphora_vicina_chromosome_3,_idCalVici1.1,_whole_genome_shotgun_sequence	AUGUSTUS	exon	42572089	42572129	.	-	.	ID=g11436.t1.exon1;Parent=g11436.t1;
NC_088782.1_Calliphora_vicina_chromosome_3,_idCalVici1.1,_whole_genome_shotgun_sequence	AUGUSTUS	intron	42572130	42572186	0.96	-	.	ID=g11436.t1.intron1;Parent=g11436.t1;
NC_088782.1_Calliphora_vicina_chromosome_3,_idCalVici1.1,_whole_genome_shotgun_sequence	AUGUSTUS	CDS	42572187	42572454	0.96	-	0	ID=g11436.t1.CDS2;Parent=g11436.t1;
NC_088782.1_Calliphora_vicina_chromosome_3,_idCalVici1.1,_whole_genome_shotgun_sequence	AUGUSTUS	exon	42572187	42572454	.	-	.	ID=g11436.t1.exon2;Parent=g11436.t1;
NC_088782.1_Calliphora_vicina_chromosome_3,_idCalVici1.1,_whole_genome_shotgun_sequence	AUGUSTUS	intron	42572455	42572522	1	-	.	ID=g11436.t1.intron2;Parent=g11436.t1;
NC_088782.1_Calliphora_vicina_chromosome_3,_idCalVici1.1,_whole_genome_shotgun_sequence	AUGUSTUS	CDS	42572523	42573368	1	-	0	ID=g11436.t1.CDS3;Parent=g11436.t1;
NC_088782.1_Calliphora_vicina_chromosome_3,_idCalVici1.1,_whole_genome_shotgun_sequence	AUGUSTUS	exon	42572523	42573368	.	-	.	ID=g11436.t1.exon3;Parent=g11436.t1;
NC_088782.1_Calliphora_vicina_chromosome_3,_idCalVici1.1,_whole_genome_shotgun_sequence	AUGUSTUS	intron	42573369	42578187	1	-	.	ID=g11436.t1.intron3;Parent=g11436.t1;
NC_088782.1_Calliphora_vicina_chromosome_3,_idCalVici1.1,_whole_genome_shotgun_sequence	AUGUSTUS	CDS	42578188	42578763	1	-	0	ID=g11436.t1.CDS4;Parent=g11436.t1;
NC_088782.1_Calliphora_vicina_chromosome_3,_idCalVici1.1,_whole_genome_shotgun_sequence	AUGUSTUS	exon	42578188	42578763	.	-	.	ID=g11436.t1.exon4;Parent=g11436.t1;
NC_088782.1_Calliphora_vicina_chromosome_3,_idCalVici1.1,_whole_genome_shotgun_sequence	AUGUSTUS	start_codon	42578761	42578763	.	-	0	ID=g11436.t1.start1;Parent=g11436.t1;
NC_088782.1_Calliphora_vicina_chromosome_3,_idCalVici1.1,_whole_genome_shotgun_sequence	AUGUSTUS	gene	42583327	42584167	.	-	.	ID=g11437;
NC_088782.1_Calliphora_vicina_chromosome_3,_idCalVici1.1,_whole_genome_shotgun_sequence	AUGUSTUS	mRNA	42583327	42584167	1	-	.	ID=g11437.t1;Parent=g11437;
NC_088782.1_Calliphora_vicina_chromosome_3,_idCalVici1.1,_whole_genome_shotgun_sequence	AUGUSTUS	stop_codon	42583327	42583329	.	-	0	ID=g11437.t1.stop1;Parent=g11437.t1;
NC_088782.1_Calliphora_vicina_chromosome_3,_idCalVici1.1,_whole_genome_shotgun_sequence	AUGUSTUS	CDS	42583327	42583716	1	-	0	ID=g11437.t1.CDS1;Parent=g11437.t1;
NC_088782.1_Calliphora_vicina_chromosome_3,_idCalVici1.1,_whole_genome_shotgun_sequence	AUGUSTUS	exon	42583327	42583716	.	-	.	ID=g11437.t1.exon1;Parent=g11437.t1;
NC_088782.1_Calliphora_vicina_chromosome_3,_idCalVici1.1,_whole_genome_shotgun_sequence	AUGUSTUS	intron	42583717	42583777	1	-	.	ID=g11437.t1.intron1;Parent=g11437.t1;
NC_088782.1_Calliphora_vicina_chromosome_3,_idCalVici1.1,_whole_genome_shotgun_sequence	AUGUSTUS	CDS	42583778	42584167	1	-	0	ID=g11437.t1.CDS2;Parent=g11437.t1;
NC_088782.1_Calliphora_vicina_chromosome_3,_idCalVici1.1,_whole_genome_shotgun_sequence	AUGUSTUS	exon	42583778	42584167	.	-	.	ID=g11437.t1.exon2;Parent=g11437.t1;
NC_088782.1_Calliphora_vicina_chromosome_3,_idCalVici1.1,_whole_genome_shotgun_sequence	AUGUSTUS	start_codon	42584165	42584167	.	-	0	ID=g11437.t1.start1;Parent=g11437.t1;
NC_088782.1_Calliphora_vicina_chromosome_3,_idCalVici1.1,_whole_genome_shotgun_sequence	AUGUSTUS	gene	42585009	42590719	.	+	.	ID=g11438;
NC_088782.1_Calliphora_vicina_chromosome_3,_idCalVici1.1,_whole_genome_shotgun_sequence	AUGUSTUS	mRNA	42585009	42590719	1	+	.	ID=g11438.t1;Parent=g11438;
NC_088782.1_Calliphora_vicina_chromosome_3,_idCalVici1.1,_whole_genome_shotgun_sequence	AUGUSTUS	start_codon	42585009	42585011	.	+	0	ID=g11438.t1.start1;Parent=g11438.t1;
NC_088782.1_Calliphora_vicina_chromosome_3,_idCalVici1.1,_whole_genome_shotgun_sequence	AUGUSTUS	CDS	42585009	42585130	1	+	0	ID=g11438.t1.CDS1;Parent=g11438.t1;
NC_088782.1_Calliphora_vicina_chromosome_3,_idCalVici1.1,_whole_genome_shotgun_sequence	AUGUSTUS	exon	42585009	42585130	.	+	.	ID=g11438.t1.exon1;Parent=g11438.t1;
NC_088782.1_Calliphora_vicina_chromosome_3,_idCalVici1.1,_whole_genome_shotgun_sequence	AUGUSTUS	intron	42585131	42585188	1	+	.	ID=g11438.t1.intron1;Parent=g11438.t1;
NC_088782.1_Calliphora_vicina_chromosome_3,_idCalVici1.1,_whole_genome_shotgun_sequence	AUGUSTUS	CDS	42585189	42585483	1	+	1	ID=g11438.t1.CDS2;Parent=g11438.t1;
NC_088782.1_Calliphora_vicina_chromosome_3,_idCalVici1.1,_whole_genome_shotgun_sequence	AUGUSTUS	exon	42585189	42585483	.	+	.	ID=g11438.t1.exon2;Parent=g11438.t1;
NC_088782.1_Calliphora_vicina_chromosome_3,_idCalVici1.1,_whole_genome_shotgun_sequence	AUGUSTUS	intron	42585484	42586146	1	+	.	ID=g11438.t1.intron2;Parent=g11438.t1;
NC_088782.1_Calliphora_vicina_chromosome_3,_idCalVici1.1,_whole_genome_shotgun_sequence	AUGUSTUS	CDS	42586147	42587376	1	+	0	ID=g11438.t1.CDS3;Parent=g11438.t1;
NC_088782.1_Calliphora_vicina_chromosome_3,_idCalVici1.1,_whole_genome_shotgun_sequence	AUGUSTUS	exon	42586147	42587376	.	+	.	ID=g11438.t1.exon3;Parent=g11438.t1;
NC_088782.1_Calliphora_vicina_chromosome_3,_idCalVici1.1,_whole_genome_shotgun_sequence	AUGUSTUS	intron	42587377	42587428	1	+	.	ID=g11438.t1.intron3;Parent=g11438.t1;
NC_088782.1_Calliphora_vicina_chromosome_3,_idCalVici1.1,_whole_genome_shotgun_sequence	AUGUSTUS	CDS	42587429	42588813	1	+	0	ID=g11438.t1.CDS4;Parent=g11438.t1;
NC_088782.1_Calliphora_vicina_chromosome_3,_idCalVici1.1,_whole_genome_shotgun_sequence	AUGUSTUS	exon	42587429	42588813	.	+	.	ID=g11438.t1.exon4;Parent=g11438.t1;
NC_088782.1_Calliphora_vicina_chromosome_3,_idCalVici1.1,_whole_genome_shotgun_sequence	AUGUSTUS	intron	42588814	42590123	1	+	.	ID=g11438.t1.intron4;Parent=g11438.t1;
NC_088782.1_Calliphora_vicina_chromosome_3,_idCalVici1.1,_whole_genome_shotgun_sequence	AUGUSTUS	CDS	42590124	42590495	1	+	1	ID=g11438.t1.CDS5;Parent=g11438.t1;
NC_088782.1_Calliphora_vicina_chromosome_3,_idCalVici1.1,_whole_genome_shotgun_sequence	AUGUSTUS	exon	42590124	42590495	.	+	.	ID=g11438.t1.exon5;Parent=g11438.t1;
NC_088782.1_Calliphora_vicina_chromosome_3,_idCalVici1.1,_whole_genome_shotgun_sequence	AUGUSTUS	intron	42590496	42590562	1	+	.	ID=g11438.t1.intron5;Parent=g11438.t1;
NC_088782.1_Calliphora_vicina_chromosome_3,_idCalVici1.1,_whole_genome_shotgun_sequence	AUGUSTUS	CDS	42590563	42590719	1	+	1	ID=g11438.t1.CDS6;Parent=g11438.t1;
NC_088782.1_Calliphora_vicina_chromosome_3,_idCalVici1.1,_whole_genome_shotgun_sequence	AUGUSTUS	exon	42590563	42590719	.	+	.	ID=g11438.t1.exon6;Parent=g11438.t1;
NC_088782.1_Calliphora_vicina_chromosome_3,_idCalVici1.1,_whole_genome_shotgun_sequence	AUGUSTUS	stop_codon	42590717	42590719	.	+	0	ID=g11438.t1.stop1;Parent=g11438.t1;
NC_088782.1_Calliphora_vicina_chromosome_3,_idCalVici1.1,_whole_genome_shotgun_sequence	AUGUSTUS	gene	42590964	42593364	.	-	.	ID=g11439;
NC_088782.1_Calliphora_vicina_chromosome_3,_idCalVici1.1,_whole_genome_shotgun_sequence	AUGUSTUS	mRNA	42590964	42593364	1	-	.	ID=g11439.t1;Parent=g11439;
NC_088782.1_Calliphora_vicina_chromosome_3,_idCalVici1.1,_whole_genome_shotgun_sequence	AUGUSTUS	stop_codon	42590964	42590966	.	-	0	ID=g11439.t1.stop1;Parent=g11439.t1;
NC_088782.1_Calliphora_vicina_chromosome_3,_idCalVici1.1,_whole_genome_shotgun_sequence	AUGUSTUS	CDS	42590964	42591102	1	-	1	ID=g11439.t1.CDS1;Parent=g11439.t1;
NC_088782.1_Calliphora_vicina_chromosome_3,_idCalVici1.1,_whole_genome_shotgun_sequence	AUGUSTUS	exon	42590964	42591102	.	-	.	ID=g11439.t1.exon1;Parent=g11439.t1;
NC_088782.1_Calliphora_vicina_chromosome_3,_idCalVici1.1,_whole_genome_shotgun_sequence	AUGUSTUS	intron	42591103	42591167	1	-	.	ID=g11439.t1.intron1;Parent=g11439.t1;
NC_088782.1_Calliphora_vicina_chromosome_3,_idCalVici1.1,_whole_genome_shotgun_sequence	AUGUSTUS	CDS	42591168	42591838	1	-	0	ID=g11439.t1.CDS2;Parent=g11439.t1;
NC_088782.1_Calliphora_vicina_chromosome_3,_idCalVici1.1,_whole_genome_shotgun_sequence	AUGUSTUS	exon	42591168	42591838	.	-	.	ID=g11439.t1.exon2;Parent=g11439.t1;
NC_088782.1_Calliphora_vicina_chromosome_3,_idCalVici1.1,_whole_genome_shotgun_sequence	AUGUSTUS	intron	42591839	42591904	1	-	.	ID=g11439.t1.intron2;Parent=g11439.t1;
NC_088782.1_Calliphora_vicina_chromosome_3,_idCalVici1.1,_whole_genome_shotgun_sequence	AUGUSTUS	CDS	42591905	42592452	1	-	2	ID=g11439.t1.CDS3;Parent=g11439.t1;
NC_088782.1_Calliphora_vicina_chromosome_3,_idCalVici1.1,_whole_genome_shotgun_sequence	AUGUSTUS	exon	42591905	42592452	.	-	.	ID=g11439.t1.exon3;Parent=g11439.t1;
NC_088782.1_Calliphora_vicina_chromosome_3,_idCalVici1.1,_whole_genome_shotgun_sequence	AUGUSTUS	intron	42592453	42592906	1	-	.	ID=g11439.t1.intron3;Parent=g11439.t1;
NC_088782.1_Calliphora_vicina_chromosome_3,_idCalVici1.1,_whole_genome_shotgun_sequence	AUGUSTUS	CDS	42592907	42592988	1	-	0	ID=g11439.t1.CDS4;Parent=g11439.t1;
NC_088782.1_Calliphora_vicina_chromosome_3,_idCalVici1.1,_whole_genome_shotgun_sequence	AUGUSTUS	exon	42592907	42592988	.	-	.	ID=g11439.t1.exon4;Parent=g11439.t1;
NC_088782.1_Calliphora_vicina_chromosome_3,_idCalVici1.1,_whole_genome_shotgun_sequence	AUGUSTUS	intron	42592989	42593054	1	-	.	ID=g11439.t1.intron4;Parent=g11439.t1;
NC_088782.1_Calliphora_vicina_chromosome_3,_idCalVici1.1,_whole_genome_shotgun_sequence	AUGUSTUS	CDS	42593055	42593219	1	-	0	ID=g11439.t1.CDS5;Parent=g11439.t1;
NC_088782.1_Calliphora_vicina_chromosome_3,_idCalVici1.1,_whole_genome_shotgun_sequence	AUGUSTUS	exon	42593055	42593219	.	-	.	ID=g11439.t1.exon5;Parent=g11439.t1;
NC_088782.1_Calliphora_vicina_chromosome_3,_idCalVici1.1,_whole_genome_shotgun_sequence	AUGUSTUS	intron	42593220	42593286	1	-	.	ID=g11439.t1.intron5;Parent=g11439.t1;
NC_088782.1_Calliphora_vicina_chromosome_3,_idCalVici1.1,_whole_genome_shotgun_sequence	AUGUSTUS	CDS	42593287	42593364	1	-	0	ID=g11439.t1.CDS6;Parent=g11439.t1;
NC_088782.1_Calliphora_vicina_chromosome_3,_idCalVici1.1,_whole_genome_shotgun_sequence	AUGUSTUS	exon	42593287	42593364	.	-	.	ID=g11439.t1.exon6;Parent=g11439.t1;
NC_088782.1_Calliphora_vicina_chromosome_3,_idCalVici1.1,_whole_genome_shotgun_sequence	AUGUSTUS	start_codon	42593362	42593364	.	-	0	ID=g11439.t1.start1;Parent=g11439.t1;
NC_088782.1_Calliphora_vicina_chromosome_3,_idCalVici1.1,_whole_genome_shotgun_sequence	AUGUSTUS	gene	42595846	42603475	.	-	.	ID=g11440;
NC_088782.1_Calliphora_vicina_chromosome_3,_idCalVici1.1,_whole_genome_shotgun_sequence	AUGUSTUS	mRNA	42595846	42603475	1	-	.	ID=g11440.t1;Parent=g11440;
NC_088782.1_Calliphora_vicina_chromosome_3,_idCalVici1.1,_whole_genome_shotgun_sequence	AUGUSTUS	stop_codon	42595846	42595848	.	-	0	ID=g11440.t1.stop1;Parent=g11440.t1;
NC_088782.1_Calliphora_vicina_chromosome_3,_idCalVici1.1,_whole_genome_shotgun_sequence	AUGUSTUS	CDS	42595846	42595983	1	-	0	ID=g11440.t1.CDS1;Parent=g11440.t1;
NC_088782.1_Calliphora_vicina_chromosome_3,_idCalVici1.1,_whole_genome_shotgun_sequence	AUGUSTUS	exon	42595846	42595983	.	-	.	ID=g11440.t1.exon1;Parent=g11440.t1;
NC_088782.1_Calliphora_vicina_chromosome_3,_idCalVici1.1,_whole_genome_shotgun_sequence	AUGUSTUS	intron	42595984	42596047	1	-	.	ID=g11440.t1.intron1;Parent=g11440.t1;
NC_088782.1_Calliphora_vicina_chromosome_3,_idCalVici1.1,_whole_genome_shotgun_sequence	AUGUSTUS	CDS	42596048	42596141	1	-	1	ID=g11440.t1.CDS2;Parent=g11440.t1;
NC_088782.1_Calliphora_vicina_chromosome_3,_idCalVici1.1,_whole_genome_shotgun_sequence	AUGUSTUS	exon	42596048	42596141	.	-	.	ID=g11440.t1.exon2;Parent=g11440.t1;
NC_088782.1_Calliphora_vicina_chromosome_3,_idCalVici1.1,_whole_genome_shotgun_sequence	AUGUSTUS	intron	42596142	42596196	1	-	.	ID=g11440.t1.intron2;Parent=g11440.t1;
NC_088782.1_Calliphora_vicina_chromosome_3,_idCalVici1.1,_whole_genome_shotgun_sequence	AUGUSTUS	CDS	42596197	42596402	1	-	0	ID=g11440.t1.CDS3;Parent=g11440.t1;
NC_088782.1_Calliphora_vicina_chromosome_3,_idCalVici1.1,_whole_genome_shotgun_sequence	AUGUSTUS	exon	42596197	42596402	.	-	.	ID=g11440.t1.exon3;Parent=g11440.t1;
NC_088782.1_Calliphora_vicina_chromosome_3,_idCalVici1.1,_whole_genome_shotgun_sequence	AUGUSTUS	intron	42596403	42603352	1	-	.	ID=g11440.t1.intron3;Parent=g11440.t1;
NC_088782.1_Calliphora_vicina_chromosome_3,_idCalVici1.1,_whole_genome_shotgun_sequence	AUGUSTUS	CDS	42603353	42603475	1	-	0	ID=g11440.t1.CDS4;Parent=g11440.t1;
NC_088782.1_Calliphora_vicina_chromosome_3,_idCalVici1.1,_whole_genome_shotgun_sequence	AUGUSTUS	exon	42603353	42603475	.	-	.	ID=g11440.t1.exon4;Parent=g11440.t1;
NC_088782.1_Calliphora_vicina_chromosome_3,_idCalVici1.1,_whole_genome_shotgun_sequence	AUGUSTUS	start_codon	42603473	42603475	.	-	0	ID=g11440.t1.start1;Parent=g11440.t1;
NC_088782.1_Calliphora_vicina_chromosome_3,_idCalVici1.1,_whole_genome_shotgun_sequence	AUGUSTUS	gene	42604373	42609800	.	-	.	ID=g11441;
NC_088782.1_Calliphora_vicina_chromosome_3,_idCalVici1.1,_whole_genome_shotgun_sequence	AUGUSTUS	mRNA	42604373	42609800	1	-	.	ID=g11441.t1;Parent=g11441;
NC_088782.1_Calliphora_vicina_chromosome_3,_idCalVici1.1,_whole_genome_shotgun_sequence	AUGUSTUS	stop_codon	42604373	42604375	.	-	0	ID=g11441.t1.stop1;Parent=g11441.t1;
NC_088782.1_Calliphora_vicina_chromosome_3,_idCalVici1.1,_whole_genome_shotgun_sequence	AUGUSTUS	CDS	42604373	42605459	1	-	1	ID=g11441.t1.CDS1;Parent=g11441.t1;
NC_088782.1_Calliphora_vicina_chromosome_3,_idCalVici1.1,_whole_genome_shotgun_sequence	AUGUSTUS	exon	42604373	42605459	.	-	.	ID=g11441.t1.exon1;Parent=g11441.t1;
NC_088782.1_Calliphora_vicina_chromosome_3,_idCalVici1.1,_whole_genome_shotgun_sequence	AUGUSTUS	intron	42605460	42609648	1	-	.	ID=g11441.t1.intron1;Parent=g11441.t1;
NC_088782.1_Calliphora_vicina_chromosome_3,_idCalVici1.1,_whole_genome_shotgun_sequence	AUGUSTUS	CDS	42609649	42609800	1	-	0	ID=g11441.t1.CDS2;Parent=g11441.t1;
NC_088782.1_Calliphora_vicina_chromosome_3,_idCalVici1.1,_whole_genome_shotgun_sequence	AUGUSTUS	exon	42609649	42609800	.	-	.	ID=g11441.t1.exon2;Parent=g11441.t1;
NC_088782.1_Calliphora_vicina_chromosome_3,_idCalVici1.1,_whole_genome_shotgun_sequence	AUGUSTUS	start_codon	42609798	42609800	.	-	0	ID=g11441.t1.start1;Parent=g11441.t1;
NC_088782.1_Calliphora_vicina_chromosome_3,_idCalVici1.1,_whole_genome_shotgun_sequence	AUGUSTUS	gene	42659425	42672947	.	-	.	ID=g11442;
NC_088782.1_Calliphora_vicina_chromosome_3,_idCalVici1.1,_whole_genome_shotgun_sequence	AUGUSTUS	mRNA	42659425	42672947	1	-	.	ID=g11442.t1;Parent=g11442;
NC_088782.1_Calliphora_vicina_chromosome_3,_idCalVici1.1,_whole_genome_shotgun_sequence	AUGUSTUS	stop_codon	42659425	42659427	.	-	0	ID=g11442.t1.stop1;Parent=g11442.t1;
NC_088782.1_Calliphora_vicina_chromosome_3,_idCalVici1.1,_whole_genome_shotgun_sequence	AUGUSTUS	CDS	42659425	42659977	1	-	1	ID=g11442.t1.CDS1;Parent=g11442.t1;
NC_088782.1_Calliphora_vicina_chromosome_3,_idCalVici1.1,_whole_genome_shotgun_sequence	AUGUSTUS	exon	42659425	42659977	.	-	.	ID=g11442.t1.exon1;Parent=g11442.t1;
NC_088782.1_Calliphora_vicina_chromosome_3,_idCalVici1.1,_whole_genome_shotgun_sequence	AUGUSTUS	intron	42659978	42672903	1	-	.	ID=g11442.t1.intron1;Parent=g11442.t1;
NC_088782.1_Calliphora_vicina_chromosome_3,_idCalVici1.1,_whole_genome_shotgun_sequence	AUGUSTUS	CDS	42672904	42672947	1	-	0	ID=g11442.t1.CDS2;Parent=g11442.t1;
NC_088782.1_Calliphora_vicina_chromosome_3,_idCalVici1.1,_whole_genome_shotgun_sequence	AUGUSTUS	exon	42672904	42672947	.	-	.	ID=g11442.t1.exon2;Parent=g11442.t1;
NC_088782.1_Calliphora_vicina_chromosome_3,_idCalVici1.1,_whole_genome_shotgun_sequence	AUGUSTUS	start_codon	42672945	42672947	.	-	0	ID=g11442.t1.start1;Parent=g11442.t1;
NC_088782.1_Calliphora_vicina_chromosome_3,_idCalVici1.1,_whole_genome_shotgun_sequence	AUGUSTUS	gene	42713935	42721425	.	-	.	ID=g11443;
NC_088782.1_Calliphora_vicina_chromosome_3,_idCalVici1.1,_whole_genome_shotgun_sequence	AUGUSTUS	mRNA	42713935	42721425	1	-	.	ID=g11443.t1;Parent=g11443;
NC_088782.1_Calliphora_vicina_chromosome_3,_idCalVici1.1,_whole_genome_shotgun_sequence	AUGUSTUS	stop_codon	42713935	42713937	.	-	0	ID=g11443.t1.stop1;Parent=g11443.t1;
NC_088782.1_Calliphora_vicina_chromosome_3,_idCalVici1.1,_whole_genome_shotgun_sequence	AUGUSTUS	CDS	42713935	42714075	1	-	0	ID=g11443.t1.CDS1;Parent=g11443.t1;
NC_088782.1_Calliphora_vicina_chromosome_3,_idCalVici1.1,_whole_genome_shotgun_sequence	AUGUSTUS	exon	42713935	42714075	.	-	.	ID=g11443.t1.exon1;Parent=g11443.t1;
NC_088782.1_Calliphora_vicina_chromosome_3,_idCalVici1.1,_whole_genome_shotgun_sequence	AUGUSTUS	intron	42714076	42714140	1	-	.	ID=g11443.t1.intron1;Parent=g11443.t1;
NC_088782.1_Calliphora_vicina_chromosome_3,_idCalVici1.1,_whole_genome_shotgun_sequence	AUGUSTUS	CDS	42714141	42714377	1	-	0	ID=g11443.t1.CDS2;Parent=g11443.t1;
NC_088782.1_Calliphora_vicina_chromosome_3,_idCalVici1.1,_whole_genome_shotgun_sequence	AUGUSTUS	exon	42714141	42714377	.	-	.	ID=g11443.t1.exon2;Parent=g11443.t1;
NC_088782.1_Calliphora_vicina_chromosome_3,_idCalVici1.1,_whole_genome_shotgun_sequence	AUGUSTUS	intron	42714378	42714618	1	-	.	ID=g11443.t1.intron2;Parent=g11443.t1;
NC_088782.1_Calliphora_vicina_chromosome_3,_idCalVici1.1,_whole_genome_shotgun_sequence	AUGUSTUS	CDS	42714619	42714693	1	-	0	ID=g11443.t1.CDS3;Parent=g11443.t1;
NC_088782.1_Calliphora_vicina_chromosome_3,_idCalVici1.1,_whole_genome_shotgun_sequence	AUGUSTUS	exon	42714619	42714693	.	-	.	ID=g11443.t1.exon3;Parent=g11443.t1;
NC_088782.1_Calliphora_vicina_chromosome_3,_idCalVici1.1,_whole_genome_shotgun_sequence	AUGUSTUS	intron	42714694	42714763	1	-	.	ID=g11443.t1.intron3;Parent=g11443.t1;
NC_088782.1_Calliphora_vicina_chromosome_3,_idCalVici1.1,_whole_genome_shotgun_sequence	AUGUSTUS	CDS	42714764	42715268	1	-	1	ID=g11443.t1.CDS4;Parent=g11443.t1;
NC_088782.1_Calliphora_vicina_chromosome_3,_idCalVici1.1,_whole_genome_shotgun_sequence	AUGUSTUS	exon	42714764	42715268	.	-	.	ID=g11443.t1.exon4;Parent=g11443.t1;
NC_088782.1_Calliphora_vicina_chromosome_3,_idCalVici1.1,_whole_genome_shotgun_sequence	AUGUSTUS	intron	42715269	42715548	1	-	.	ID=g11443.t1.intron4;Parent=g11443.t1;
NC_088782.1_Calliphora_vicina_chromosome_3,_idCalVici1.1,_whole_genome_shotgun_sequence	AUGUSTUS	CDS	42715549	42715653	1	-	1	ID=g11443.t1.CDS5;Parent=g11443.t1;
NC_088782.1_Calliphora_vicina_chromosome_3,_idCalVici1.1,_whole_genome_shotgun_sequence	AUGUSTUS	exon	42715549	42715653	.	-	.	ID=g11443.t1.exon5;Parent=g11443.t1;
NC_088782.1_Calliphora_vicina_chromosome_3,_idCalVici1.1,_whole_genome_shotgun_sequence	AUGUSTUS	intron	42715654	42715742	1	-	.	ID=g11443.t1.intron5;Parent=g11443.t1;
NC_088782.1_Calliphora_vicina_chromosome_3,_idCalVici1.1,_whole_genome_shotgun_sequence	AUGUSTUS	CDS	42715743	42715898	1	-	1	ID=g11443.t1.CDS6;Parent=g11443.t1;
NC_088782.1_Calliphora_vicina_chromosome_3,_idCalVici1.1,_whole_genome_shotgun_sequence	AUGUSTUS	exon	42715743	42715898	.	-	.	ID=g11443.t1.exon6;Parent=g11443.t1;
NC_088782.1_Calliphora_vicina_chromosome_3,_idCalVici1.1,_whole_genome_shotgun_sequence	AUGUSTUS	intron	42715899	42721288	1	-	.	ID=g11443.t1.intron6;Parent=g11443.t1;
NC_088782.1_Calliphora_vicina_chromosome_3,_idCalVici1.1,_whole_genome_shotgun_sequence	AUGUSTUS	CDS	42721289	42721425	1	-	0	ID=g11443.t1.CDS7;Parent=g11443.t1;
NC_088782.1_Calliphora_vicina_chromosome_3,_idCalVici1.1,_whole_genome_shotgun_sequence	AUGUSTUS	exon	42721289	42721425	.	-	.	ID=g11443.t1.exon7;Parent=g11443.t1;
NC_088782.1_Calliphora_vicina_chromosome_3,_idCalVici1.1,_whole_genome_shotgun_sequence	AUGUSTUS	start_codon	42721423	42721425	.	-	0	ID=g11443.t1.start1;Parent=g11443.t1;
NC_088782.1_Calliphora_vicina_chromosome_3,_idCalVici1.1,_whole_genome_shotgun_sequence	AUGUSTUS	gene	42725112	42770707	.	+	.	ID=g11444;
NC_088782.1_Calliphora_vicina_chromosome_3,_idCalVici1.1,_whole_genome_shotgun_sequence	AUGUSTUS	mRNA	42725112	42770707	0.68	+	.	ID=g11444.t1;Parent=g11444;
NC_088782.1_Calliphora_vicina_chromosome_3,_idCalVici1.1,_whole_genome_shotgun_sequence	AUGUSTUS	start_codon	42725112	42725114	.	+	0	ID=g11444.t1.start1;Parent=g11444.t1;
NC_088782.1_Calliphora_vicina_chromosome_3,_idCalVici1.1,_whole_genome_shotgun_sequence	AUGUSTUS	CDS	42725112	42725648	1	+	0	ID=g11444.t1.CDS1;Parent=g11444.t1;
NC_088782.1_Calliphora_vicina_chromosome_3,_idCalVici1.1,_whole_genome_shotgun_sequence	AUGUSTUS	exon	42725112	42725648	.	+	.	ID=g11444.t1.exon1;Parent=g11444.t1;
NC_088782.1_Calliphora_vicina_chromosome_3,_idCalVici1.1,_whole_genome_shotgun_sequence	AUGUSTUS	intron	42725649	42725709	1	+	.	ID=g11444.t1.intron1;Parent=g11444.t1;
NC_088782.1_Calliphora_vicina_chromosome_3,_idCalVici1.1,_whole_genome_shotgun_sequence	AUGUSTUS	CDS	42725710	42725985	1	+	0	ID=g11444.t1.CDS2;Parent=g11444.t1;
NC_088782.1_Calliphora_vicina_chromosome_3,_idCalVici1.1,_whole_genome_shotgun_sequence	AUGUSTUS	exon	42725710	42725985	.	+	.	ID=g11444.t1.exon2;Parent=g11444.t1;
NC_088782.1_Calliphora_vicina_chromosome_3,_idCalVici1.1,_whole_genome_shotgun_sequence	AUGUSTUS	intron	42725986	42726054	1	+	.	ID=g11444.t1.intron2;Parent=g11444.t1;
NC_088782.1_Calliphora_vicina_chromosome_3,_idCalVici1.1,_whole_genome_shotgun_sequence	AUGUSTUS	CDS	42726055	42726376	0.98	+	0	ID=g11444.t1.CDS3;Parent=g11444.t1;
NC_088782.1_Calliphora_vicina_chromosome_3,_idCalVici1.1,_whole_genome_shotgun_sequence	AUGUSTUS	exon	42726055	42726376	.	+	.	ID=g11444.t1.exon3;Parent=g11444.t1;
NC_088782.1_Calliphora_vicina_chromosome_3,_idCalVici1.1,_whole_genome_shotgun_sequence	AUGUSTUS	intron	42726377	42732689	0.84	+	.	ID=g11444.t1.intron3;Parent=g11444.t1;
NC_088782.1_Calliphora_vicina_chromosome_3,_idCalVici1.1,_whole_genome_shotgun_sequence	AUGUSTUS	CDS	42732690	42732890	0.84	+	2	ID=g11444.t1.CDS4;Parent=g11444.t1;
NC_088782.1_Calliphora_vicina_chromosome_3,_idCalVici1.1,_whole_genome_shotgun_sequence	AUGUSTUS	exon	42732690	42732890	.	+	.	ID=g11444.t1.exon4;Parent=g11444.t1;
NC_088782.1_Calliphora_vicina_chromosome_3,_idCalVici1.1,_whole_genome_shotgun_sequence	AUGUSTUS	intron	42732891	42732977	0.98	+	.	ID=g11444.t1.intron4;Parent=g11444.t1;
NC_088782.1_Calliphora_vicina_chromosome_3,_idCalVici1.1,_whole_genome_shotgun_sequence	AUGUSTUS	CDS	42732978	42733769	0.98	+	2	ID=g11444.t1.CDS5;Parent=g11444.t1;
NC_088782.1_Calliphora_vicina_chromosome_3,_idCalVici1.1,_whole_genome_shotgun_sequence	AUGUSTUS	exon	42732978	42733769	.	+	.	ID=g11444.t1.exon5;Parent=g11444.t1;
NC_088782.1_Calliphora_vicina_chromosome_3,_idCalVici1.1,_whole_genome_shotgun_sequence	AUGUSTUS	intron	42733770	42733849	0.97	+	.	ID=g11444.t1.intron5;Parent=g11444.t1;
NC_088782.1_Calliphora_vicina_chromosome_3,_idCalVici1.1,_whole_genome_shotgun_sequence	AUGUSTUS	CDS	42733850	42734077	0.97	+	2	ID=g11444.t1.CDS6;Parent=g11444.t1;
NC_088782.1_Calliphora_vicina_chromosome_3,_idCalVici1.1,_whole_genome_shotgun_sequence	AUGUSTUS	exon	42733850	42734077	.	+	.	ID=g11444.t1.exon6;Parent=g11444.t1;
NC_088782.1_Calliphora_vicina_chromosome_3,_idCalVici1.1,_whole_genome_shotgun_sequence	AUGUSTUS	intron	42734078	42738839	0.97	+	.	ID=g11444.t1.intron6;Parent=g11444.t1;
NC_088782.1_Calliphora_vicina_chromosome_3,_idCalVici1.1,_whole_genome_shotgun_sequence	AUGUSTUS	CDS	42738840	42738973	0.86	+	2	ID=g11444.t1.CDS7;Parent=g11444.t1;
NC_088782.1_Calliphora_vicina_chromosome_3,_idCalVici1.1,_whole_genome_shotgun_sequence	AUGUSTUS	exon	42738840	42738973	.	+	.	ID=g11444.t1.exon7;Parent=g11444.t1;
NC_088782.1_Calliphora_vicina_chromosome_3,_idCalVici1.1,_whole_genome_shotgun_sequence	AUGUSTUS	intron	42738974	42748617	0.86	+	.	ID=g11444.t1.intron7;Parent=g11444.t1;
NC_088782.1_Calliphora_vicina_chromosome_3,_idCalVici1.1,_whole_genome_shotgun_sequence	AUGUSTUS	CDS	42748618	42749563	0.87	+	0	ID=g11444.t1.CDS8;Parent=g11444.t1;
NC_088782.1_Calliphora_vicina_chromosome_3,_idCalVici1.1,_whole_genome_shotgun_sequence	AUGUSTUS	exon	42748618	42749563	.	+	.	ID=g11444.t1.exon8;Parent=g11444.t1;
NC_088782.1_Calliphora_vicina_chromosome_3,_idCalVici1.1,_whole_genome_shotgun_sequence	AUGUSTUS	intron	42749564	42749629	1	+	.	ID=g11444.t1.intron8;Parent=g11444.t1;
NC_088782.1_Calliphora_vicina_chromosome_3,_idCalVici1.1,_whole_genome_shotgun_sequence	AUGUSTUS	CDS	42749630	42749875	1	+	2	ID=g11444.t1.CDS9;Parent=g11444.t1;
NC_088782.1_Calliphora_vicina_chromosome_3,_idCalVici1.1,_whole_genome_shotgun_sequence	AUGUSTUS	exon	42749630	42749875	.	+	.	ID=g11444.t1.exon9;Parent=g11444.t1;
NC_088782.1_Calliphora_vicina_chromosome_3,_idCalVici1.1,_whole_genome_shotgun_sequence	AUGUSTUS	intron	42749876	42758074	1	+	.	ID=g11444.t1.intron9;Parent=g11444.t1;
NC_088782.1_Calliphora_vicina_chromosome_3,_idCalVici1.1,_whole_genome_shotgun_sequence	AUGUSTUS	CDS	42758075	42758359	1	+	2	ID=g11444.t1.CDS10;Parent=g11444.t1;
NC_088782.1_Calliphora_vicina_chromosome_3,_idCalVici1.1,_whole_genome_shotgun_sequence	AUGUSTUS	exon	42758075	42758359	.	+	.	ID=g11444.t1.exon10;Parent=g11444.t1;
NC_088782.1_Calliphora_vicina_chromosome_3,_idCalVici1.1,_whole_genome_shotgun_sequence	AUGUSTUS	intron	42758360	42758423	1	+	.	ID=g11444.t1.intron10;Parent=g11444.t1;
NC_088782.1_Calliphora_vicina_chromosome_3,_idCalVici1.1,_whole_genome_shotgun_sequence	AUGUSTUS	CDS	42758424	42758921	1	+	2	ID=g11444.t1.CDS11;Parent=g11444.t1;
NC_088782.1_Calliphora_vicina_chromosome_3,_idCalVici1.1,_whole_genome_shotgun_sequence	AUGUSTUS	exon	42758424	42758921	.	+	.	ID=g11444.t1.exon11;Parent=g11444.t1;
NC_088782.1_Calliphora_vicina_chromosome_3,_idCalVici1.1,_whole_genome_shotgun_sequence	AUGUSTUS	intron	42758922	42758985	1	+	.	ID=g11444.t1.intron11;Parent=g11444.t1;
NC_088782.1_Calliphora_vicina_chromosome_3,_idCalVici1.1,_whole_genome_shotgun_sequence	AUGUSTUS	CDS	42758986	42759231	0.99	+	2	ID=g11444.t1.CDS12;Parent=g11444.t1;
NC_088782.1_Calliphora_vicina_chromosome_3,_idCalVici1.1,_whole_genome_shotgun_sequence	AUGUSTUS	exon	42758986	42759231	.	+	.	ID=g11444.t1.exon12;Parent=g11444.t1;
NC_088782.1_Calliphora_vicina_chromosome_3,_idCalVici1.1,_whole_genome_shotgun_sequence	AUGUSTUS	intron	42759232	42759325	1	+	.	ID=g11444.t1.intron12;Parent=g11444.t1;
NC_088782.1_Calliphora_vicina_chromosome_3,_idCalVici1.1,_whole_genome_shotgun_sequence	AUGUSTUS	CDS	42759326	42759583	1	+	2	ID=g11444.t1.CDS13;Parent=g11444.t1;
NC_088782.1_Calliphora_vicina_chromosome_3,_idCalVici1.1,_whole_genome_shotgun_sequence	AUGUSTUS	exon	42759326	42759583	.	+	.	ID=g11444.t1.exon13;Parent=g11444.t1;
NC_088782.1_Calliphora_vicina_chromosome_3,_idCalVici1.1,_whole_genome_shotgun_sequence	AUGUSTUS	intron	42759584	42759642	1	+	.	ID=g11444.t1.intron13;Parent=g11444.t1;
NC_088782.1_Calliphora_vicina_chromosome_3,_idCalVici1.1,_whole_genome_shotgun_sequence	AUGUSTUS	CDS	42759643	42760011	1	+	2	ID=g11444.t1.CDS14;Parent=g11444.t1;
NC_088782.1_Calliphora_vicina_chromosome_3,_idCalVici1.1,_whole_genome_shotgun_sequence	AUGUSTUS	exon	42759643	42760011	.	+	.	ID=g11444.t1.exon14;Parent=g11444.t1;
NC_088782.1_Calliphora_vicina_chromosome_3,_idCalVici1.1,_whole_genome_shotgun_sequence	AUGUSTUS	intron	42760012	42760087	1	+	.	ID=g11444.t1.intron14;Parent=g11444.t1;
NC_088782.1_Calliphora_vicina_chromosome_3,_idCalVici1.1,_whole_genome_shotgun_sequence	AUGUSTUS	CDS	42760088	42760315	1	+	2	ID=g11444.t1.CDS15;Parent=g11444.t1;
NC_088782.1_Calliphora_vicina_chromosome_3,_idCalVici1.1,_whole_genome_shotgun_sequence	AUGUSTUS	exon	42760088	42760315	.	+	.	ID=g11444.t1.exon15;Parent=g11444.t1;
NC_088782.1_Calliphora_vicina_chromosome_3,_idCalVici1.1,_whole_genome_shotgun_sequence	AUGUSTUS	intron	42760316	42763441	1	+	.	ID=g11444.t1.intron15;Parent=g11444.t1;
NC_088782.1_Calliphora_vicina_chromosome_3,_idCalVici1.1,_whole_genome_shotgun_sequence	AUGUSTUS	CDS	42763442	42765345	1	+	2	ID=g11444.t1.CDS16;Parent=g11444.t1;
NC_088782.1_Calliphora_vicina_chromosome_3,_idCalVici1.1,_whole_genome_shotgun_sequence	AUGUSTUS	exon	42763442	42765345	.	+	.	ID=g11444.t1.exon16;Parent=g11444.t1;
NC_088782.1_Calliphora_vicina_chromosome_3,_idCalVici1.1,_whole_genome_shotgun_sequence	AUGUSTUS	intron	42765346	42768609	1	+	.	ID=g11444.t1.intron16;Parent=g11444.t1;
NC_088782.1_Calliphora_vicina_chromosome_3,_idCalVici1.1,_whole_genome_shotgun_sequence	AUGUSTUS	CDS	42768610	42768730	1	+	0	ID=g11444.t1.CDS17;Parent=g11444.t1;
NC_088782.1_Calliphora_vicina_chromosome_3,_idCalVici1.1,_whole_genome_shotgun_sequence	AUGUSTUS	exon	42768610	42768730	.	+	.	ID=g11444.t1.exon17;Parent=g11444.t1;
NC_088782.1_Calliphora_vicina_chromosome_3,_idCalVici1.1,_whole_genome_shotgun_sequence	AUGUSTUS	intron	42768731	42768796	1	+	.	ID=g11444.t1.intron17;Parent=g11444.t1;
NC_088782.1_Calliphora_vicina_chromosome_3,_idCalVici1.1,_whole_genome_shotgun_sequence	AUGUSTUS	CDS	42768797	42769188	1	+	2	ID=g11444.t1.CDS18;Parent=g11444.t1;
NC_088782.1_Calliphora_vicina_chromosome_3,_idCalVici1.1,_whole_genome_shotgun_sequence	AUGUSTUS	exon	42768797	42769188	.	+	.	ID=g11444.t1.exon18;Parent=g11444.t1;
NC_088782.1_Calliphora_vicina_chromosome_3,_idCalVici1.1,_whole_genome_shotgun_sequence	AUGUSTUS	intron	42769189	42769245	1	+	.	ID=g11444.t1.intron18;Parent=g11444.t1;
NC_088782.1_Calliphora_vicina_chromosome_3,_idCalVici1.1,_whole_genome_shotgun_sequence	AUGUSTUS	CDS	42769246	42769401	1	+	0	ID=g11444.t1.CDS19;Parent=g11444.t1;
NC_088782.1_Calliphora_vicina_chromosome_3,_idCalVici1.1,_whole_genome_shotgun_sequence	AUGUSTUS	exon	42769246	42769401	.	+	.	ID=g11444.t1.exon19;Parent=g11444.t1;
NC_088782.1_Calliphora_vicina_chromosome_3,_idCalVici1.1,_whole_genome_shotgun_sequence	AUGUSTUS	intron	42769402	42769464	1	+	.	ID=g11444.t1.intron19;Parent=g11444.t1;
NC_088782.1_Calliphora_vicina_chromosome_3,_idCalVici1.1,_whole_genome_shotgun_sequence	AUGUSTUS	CDS	42769465	42770266	1	+	0	ID=g11444.t1.CDS20;Parent=g11444.t1;
NC_088782.1_Calliphora_vicina_chromosome_3,_idCalVici1.1,_whole_genome_shotgun_sequence	AUGUSTUS	exon	42769465	42770266	.	+	.	ID=g11444.t1.exon20;Parent=g11444.t1;
NC_088782.1_Calliphora_vicina_chromosome_3,_idCalVici1.1,_whole_genome_shotgun_sequence	AUGUSTUS	intron	42770267	42770328	1	+	.	ID=g11444.t1.intron20;Parent=g11444.t1;
NC_088782.1_Calliphora_vicina_chromosome_3,_idCalVici1.1,_whole_genome_shotgun_sequence	AUGUSTUS	CDS	42770329	42770505	1	+	2	ID=g11444.t1.CDS21;Parent=g11444.t1;
NC_088782.1_Calliphora_vicina_chromosome_3,_idCalVici1.1,_whole_genome_shotgun_sequence	AUGUSTUS	exon	42770329	42770505	.	+	.	ID=g11444.t1.exon21;Parent=g11444.t1;
NC_088782.1_Calliphora_vicina_chromosome_3,_idCalVici1.1,_whole_genome_shotgun_sequence	AUGUSTUS	intron	42770506	42770564	1	+	.	ID=g11444.t1.intron21;Parent=g11444.t1;
NC_088782.1_Calliphora_vicina_chromosome_3,_idCalVici1.1,_whole_genome_shotgun_sequence	AUGUSTUS	CDS	42770565	42770707	1	+	2	ID=g11444.t1.CDS22;Parent=g11444.t1;
NC_088782.1_Calliphora_vicina_chromosome_3,_idCalVici1.1,_whole_genome_shotgun_sequence	AUGUSTUS	exon	42770565	42770707	.	+	.	ID=g11444.t1.exon22;Parent=g11444.t1;
NC_088782.1_Calliphora_vicina_chromosome_3,_idCalVici1.1,_whole_genome_shotgun_sequence	AUGUSTUS	stop_codon	42770705	42770707	.	+	0	ID=g11444.t1.stop1;Parent=g11444.t1;
NC_088782.1_Calliphora_vicina_chromosome_3,_idCalVici1.1,_whole_genome_shotgun_sequence	AUGUSTUS	mRNA	42725112	42770707	0.47	+	.	ID=g11444.t2;Parent=g11444;
NC_088782.1_Calliphora_vicina_chromosome_3,_idCalVici1.1,_whole_genome_shotgun_sequence	AUGUSTUS	start_codon	42725112	42725114	.	+	0	ID=g11444.t2.start1;Parent=g11444.t2;
NC_088782.1_Calliphora_vicina_chromosome_3,_idCalVici1.1,_whole_genome_shotgun_sequence	AUGUSTUS	CDS	42725112	42725648	1	+	0	ID=g11444.t2.CDS1;Parent=g11444.t2;
NC_088782.1_Calliphora_vicina_chromosome_3,_idCalVici1.1,_whole_genome_shotgun_sequence	AUGUSTUS	exon	42725112	42725648	.	+	.	ID=g11444.t2.exon1;Parent=g11444.t2;
NC_088782.1_Calliphora_vicina_chromosome_3,_idCalVici1.1,_whole_genome_shotgun_sequence	AUGUSTUS	intron	42725649	42725709	1	+	.	ID=g11444.t2.intron1;Parent=g11444.t2;
NC_088782.1_Calliphora_vicina_chromosome_3,_idCalVici1.1,_whole_genome_shotgun_sequence	AUGUSTUS	CDS	42725710	42725985	1	+	0	ID=g11444.t2.CDS2;Parent=g11444.t2;
NC_088782.1_Calliphora_vicina_chromosome_3,_idCalVici1.1,_whole_genome_shotgun_sequence	AUGUSTUS	exon	42725710	42725985	.	+	.	ID=g11444.t2.exon2;Parent=g11444.t2;
NC_088782.1_Calliphora_vicina_chromosome_3,_idCalVici1.1,_whole_genome_shotgun_sequence	AUGUSTUS	intron	42725986	42726054	1	+	.	ID=g11444.t2.intron2;Parent=g11444.t2;
NC_088782.1_Calliphora_vicina_chromosome_3,_idCalVici1.1,_whole_genome_shotgun_sequence	AUGUSTUS	CDS	42726055	42726376	0.95	+	0	ID=g11444.t2.CDS3;Parent=g11444.t2;
NC_088782.1_Calliphora_vicina_chromosome_3,_idCalVici1.1,_whole_genome_shotgun_sequence	AUGUSTUS	exon	42726055	42726376	.	+	.	ID=g11444.t2.exon3;Parent=g11444.t2;
NC_088782.1_Calliphora_vicina_chromosome_3,_idCalVici1.1,_whole_genome_shotgun_sequence	AUGUSTUS	intron	42726377	42732689	0.79	+	.	ID=g11444.t2.intron3;Parent=g11444.t2;
NC_088782.1_Calliphora_vicina_chromosome_3,_idCalVici1.1,_whole_genome_shotgun_sequence	AUGUSTUS	CDS	42732690	42732890	0.79	+	2	ID=g11444.t2.CDS4;Parent=g11444.t2;
NC_088782.1_Calliphora_vicina_chromosome_3,_idCalVici1.1,_whole_genome_shotgun_sequence	AUGUSTUS	exon	42732690	42732890	.	+	.	ID=g11444.t2.exon4;Parent=g11444.t2;
NC_088782.1_Calliphora_vicina_chromosome_3,_idCalVici1.1,_whole_genome_shotgun_sequence	AUGUSTUS	intron	42732891	42732977	0.95	+	.	ID=g11444.t2.intron4;Parent=g11444.t2;
NC_088782.1_Calliphora_vicina_chromosome_3,_idCalVici1.1,_whole_genome_shotgun_sequence	AUGUSTUS	CDS	42732978	42733769	0.95	+	2	ID=g11444.t2.CDS5;Parent=g11444.t2;
NC_088782.1_Calliphora_vicina_chromosome_3,_idCalVici1.1,_whole_genome_shotgun_sequence	AUGUSTUS	exon	42732978	42733769	.	+	.	ID=g11444.t2.exon5;Parent=g11444.t2;
NC_088782.1_Calliphora_vicina_chromosome_3,_idCalVici1.1,_whole_genome_shotgun_sequence	AUGUSTUS	intron	42733770	42733849	0.98	+	.	ID=g11444.t2.intron5;Parent=g11444.t2;
NC_088782.1_Calliphora_vicina_chromosome_3,_idCalVici1.1,_whole_genome_shotgun_sequence	AUGUSTUS	CDS	42733850	42734077	0.98	+	2	ID=g11444.t2.CDS6;Parent=g11444.t2;
NC_088782.1_Calliphora_vicina_chromosome_3,_idCalVici1.1,_whole_genome_shotgun_sequence	AUGUSTUS	exon	42733850	42734077	.	+	.	ID=g11444.t2.exon6;Parent=g11444.t2;
NC_088782.1_Calliphora_vicina_chromosome_3,_idCalVici1.1,_whole_genome_shotgun_sequence	AUGUSTUS	intron	42734078	42738839	0.96	+	.	ID=g11444.t2.intron6;Parent=g11444.t2;
NC_088782.1_Calliphora_vicina_chromosome_3,_idCalVici1.1,_whole_genome_shotgun_sequence	AUGUSTUS	CDS	42738840	42738973	0.9	+	2	ID=g11444.t2.CDS7;Parent=g11444.t2;
NC_088782.1_Calliphora_vicina_chromosome_3,_idCalVici1.1,_whole_genome_shotgun_sequence	AUGUSTUS	exon	42738840	42738973	.	+	.	ID=g11444.t2.exon7;Parent=g11444.t2;
NC_088782.1_Calliphora_vicina_chromosome_3,_idCalVici1.1,_whole_genome_shotgun_sequence	AUGUSTUS	intron	42738974	42748617	0.9	+	.	ID=g11444.t2.intron7;Parent=g11444.t2;
NC_088782.1_Calliphora_vicina_chromosome_3,_idCalVici1.1,_whole_genome_shotgun_sequence	AUGUSTUS	CDS	42748618	42749563	0.89	+	0	ID=g11444.t2.CDS8;Parent=g11444.t2;
NC_088782.1_Calliphora_vicina_chromosome_3,_idCalVici1.1,_whole_genome_shotgun_sequence	AUGUSTUS	exon	42748618	42749563	.	+	.	ID=g11444.t2.exon8;Parent=g11444.t2;
NC_088782.1_Calliphora_vicina_chromosome_3,_idCalVici1.1,_whole_genome_shotgun_sequence	AUGUSTUS	intron	42749564	42749629	1	+	.	ID=g11444.t2.intron8;Parent=g11444.t2;
NC_088782.1_Calliphora_vicina_chromosome_3,_idCalVici1.1,_whole_genome_shotgun_sequence	AUGUSTUS	CDS	42749630	42749875	1	+	2	ID=g11444.t2.CDS9;Parent=g11444.t2;
NC_088782.1_Calliphora_vicina_chromosome_3,_idCalVici1.1,_whole_genome_shotgun_sequence	AUGUSTUS	exon	42749630	42749875	.	+	.	ID=g11444.t2.exon9;Parent=g11444.t2;
NC_088782.1_Calliphora_vicina_chromosome_3,_idCalVici1.1,_whole_genome_shotgun_sequence	AUGUSTUS	intron	42749876	42758074	1	+	.	ID=g11444.t2.intron9;Parent=g11444.t2;
NC_088782.1_Calliphora_vicina_chromosome_3,_idCalVici1.1,_whole_genome_shotgun_sequence	AUGUSTUS	CDS	42758075	42758359	1	+	2	ID=g11444.t2.CDS10;Parent=g11444.t2;
NC_088782.1_Calliphora_vicina_chromosome_3,_idCalVici1.1,_whole_genome_shotgun_sequence	AUGUSTUS	exon	42758075	42758359	.	+	.	ID=g11444.t2.exon10;Parent=g11444.t2;
NC_088782.1_Calliphora_vicina_chromosome_3,_idCalVici1.1,_whole_genome_shotgun_sequence	AUGUSTUS	intron	42758360	42758423	1	+	.	ID=g11444.t2.intron10;Parent=g11444.t2;
NC_088782.1_Calliphora_vicina_chromosome_3,_idCalVici1.1,_whole_genome_shotgun_sequence	AUGUSTUS	CDS	42758424	42758921	1	+	2	ID=g11444.t2.CDS11;Parent=g11444.t2;
NC_088782.1_Calliphora_vicina_chromosome_3,_idCalVici1.1,_whole_genome_shotgun_sequence	AUGUSTUS	exon	42758424	42758921	.	+	.	ID=g11444.t2.exon11;Parent=g11444.t2;
NC_088782.1_Calliphora_vicina_chromosome_3,_idCalVici1.1,_whole_genome_shotgun_sequence	AUGUSTUS	intron	42758922	42758985	1	+	.	ID=g11444.t2.intron11;Parent=g11444.t2;
NC_088782.1_Calliphora_vicina_chromosome_3,_idCalVici1.1,_whole_genome_shotgun_sequence	AUGUSTUS	CDS	42758986	42759231	1	+	2	ID=g11444.t2.CDS12;Parent=g11444.t2;
NC_088782.1_Calliphora_vicina_chromosome_3,_idCalVici1.1,_whole_genome_shotgun_sequence	AUGUSTUS	exon	42758986	42759231	.	+	.	ID=g11444.t2.exon12;Parent=g11444.t2;
NC_088782.1_Calliphora_vicina_chromosome_3,_idCalVici1.1,_whole_genome_shotgun_sequence	AUGUSTUS	intron	42759232	42759325	1	+	.	ID=g11444.t2.intron12;Parent=g11444.t2;
NC_088782.1_Calliphora_vicina_chromosome_3,_idCalVici1.1,_whole_genome_shotgun_sequence	AUGUSTUS	CDS	42759326	42759583	1	+	2	ID=g11444.t2.CDS13;Parent=g11444.t2;
NC_088782.1_Calliphora_vicina_chromosome_3,_idCalVici1.1,_whole_genome_shotgun_sequence	AUGUSTUS	exon	42759326	42759583	.	+	.	ID=g11444.t2.exon13;Parent=g11444.t2;
NC_088782.1_Calliphora_vicina_chromosome_3,_idCalVici1.1,_whole_genome_shotgun_sequence	AUGUSTUS	intron	42759584	42759654	0.68	+	.	ID=g11444.t2.intron13;Parent=g11444.t2;
NC_088782.1_Calliphora_vicina_chromosome_3,_idCalVici1.1,_whole_genome_shotgun_sequence	AUGUSTUS	CDS	42759655	42760011	0.68	+	2	ID=g11444.t2.CDS14;Parent=g11444.t2;
NC_088782.1_Calliphora_vicina_chromosome_3,_idCalVici1.1,_whole_genome_shotgun_sequence	AUGUSTUS	exon	42759655	42760011	.	+	.	ID=g11444.t2.exon14;Parent=g11444.t2;
NC_088782.1_Calliphora_vicina_chromosome_3,_idCalVici1.1,_whole_genome_shotgun_sequence	AUGUSTUS	intron	42760012	42760087	1	+	.	ID=g11444.t2.intron14;Parent=g11444.t2;
NC_088782.1_Calliphora_vicina_chromosome_3,_idCalVici1.1,_whole_genome_shotgun_sequence	AUGUSTUS	CDS	42760088	42760315	1	+	2	ID=g11444.t2.CDS15;Parent=g11444.t2;
NC_088782.1_Calliphora_vicina_chromosome_3,_idCalVici1.1,_whole_genome_shotgun_sequence	AUGUSTUS	exon	42760088	42760315	.	+	.	ID=g11444.t2.exon15;Parent=g11444.t2;
NC_088782.1_Calliphora_vicina_chromosome_3,_idCalVici1.1,_whole_genome_shotgun_sequence	AUGUSTUS	intron	42760316	42763441	1	+	.	ID=g11444.t2.intron15;Parent=g11444.t2;
NC_088782.1_Calliphora_vicina_chromosome_3,_idCalVici1.1,_whole_genome_shotgun_sequence	AUGUSTUS	CDS	42763442	42765345	1	+	2	ID=g11444.t2.CDS16;Parent=g11444.t2;
NC_088782.1_Calliphora_vicina_chromosome_3,_idCalVici1.1,_whole_genome_shotgun_sequence	AUGUSTUS	exon	42763442	42765345	.	+	.	ID=g11444.t2.exon16;Parent=g11444.t2;
NC_088782.1_Calliphora_vicina_chromosome_3,_idCalVici1.1,_whole_genome_shotgun_sequence	AUGUSTUS	intron	42765346	42768609	1	+	.	ID=g11444.t2.intron16;Parent=g11444.t2;
NC_088782.1_Calliphora_vicina_chromosome_3,_idCalVici1.1,_whole_genome_shotgun_sequence	AUGUSTUS	CDS	42768610	42768730	1	+	0	ID=g11444.t2.CDS17;Parent=g11444.t2;
NC_088782.1_Calliphora_vicina_chromosome_3,_idCalVici1.1,_whole_genome_shotgun_sequence	AUGUSTUS	exon	42768610	42768730	.	+	.	ID=g11444.t2.exon17;Parent=g11444.t2;
NC_088782.1_Calliphora_vicina_chromosome_3,_idCalVici1.1,_whole_genome_shotgun_sequence	AUGUSTUS	intron	42768731	42768796	1	+	.	ID=g11444.t2.intron17;Parent=g11444.t2;
NC_088782.1_Calliphora_vicina_chromosome_3,_idCalVici1.1,_whole_genome_shotgun_sequence	AUGUSTUS	CDS	42768797	42769188	1	+	2	ID=g11444.t2.CDS18;Parent=g11444.t2;
NC_088782.1_Calliphora_vicina_chromosome_3,_idCalVici1.1,_whole_genome_shotgun_sequence	AUGUSTUS	exon	42768797	42769188	.	+	.	ID=g11444.t2.exon18;Parent=g11444.t2;
NC_088782.1_Calliphora_vicina_chromosome_3,_idCalVici1.1,_whole_genome_shotgun_sequence	AUGUSTUS	intron	42769189	42769245	1	+	.	ID=g11444.t2.intron18;Parent=g11444.t2;
NC_088782.1_Calliphora_vicina_chromosome_3,_idCalVici1.1,_whole_genome_shotgun_sequence	AUGUSTUS	CDS	42769246	42769401	1	+	0	ID=g11444.t2.CDS19;Parent=g11444.t2;
NC_088782.1_Calliphora_vicina_chromosome_3,_idCalVici1.1,_whole_genome_shotgun_sequence	AUGUSTUS	exon	42769246	42769401	.	+	.	ID=g11444.t2.exon19;Parent=g11444.t2;
NC_088782.1_Calliphora_vicina_chromosome_3,_idCalVici1.1,_whole_genome_shotgun_sequence	AUGUSTUS	intron	42769402	42769464	1	+	.	ID=g11444.t2.intron19;Parent=g11444.t2;
NC_088782.1_Calliphora_vicina_chromosome_3,_idCalVici1.1,_whole_genome_shotgun_sequence	AUGUSTUS	CDS	42769465	42770266	1	+	0	ID=g11444.t2.CDS20;Parent=g11444.t2;
NC_088782.1_Calliphora_vicina_chromosome_3,_idCalVici1.1,_whole_genome_shotgun_sequence	AUGUSTUS	exon	42769465	42770266	.	+	.	ID=g11444.t2.exon20;Parent=g11444.t2;
NC_088782.1_Calliphora_vicina_chromosome_3,_idCalVici1.1,_whole_genome_shotgun_sequence	AUGUSTUS	intron	42770267	42770328	1	+	.	ID=g11444.t2.intron20;Parent=g11444.t2;
NC_088782.1_Calliphora_vicina_chromosome_3,_idCalVici1.1,_whole_genome_shotgun_sequence	AUGUSTUS	CDS	42770329	42770505	1	+	2	ID=g11444.t2.CDS21;Parent=g11444.t2;
NC_088782.1_Calliphora_vicina_chromosome_3,_idCalVici1.1,_whole_genome_shotgun_sequence	AUGUSTUS	exon	42770329	42770505	.	+	.	ID=g11444.t2.exon21;Parent=g11444.t2;
NC_088782.1_Calliphora_vicina_chromosome_3,_idCalVici1.1,_whole_genome_shotgun_sequence	AUGUSTUS	intron	42770506	42770564	1	+	.	ID=g11444.t2.intron21;Parent=g11444.t2;
NC_088782.1_Calliphora_vicina_chromosome_3,_idCalVici1.1,_whole_genome_shotgun_sequence	AUGUSTUS	CDS	42770565	42770707	1	+	2	ID=g11444.t2.CDS22;Parent=g11444.t2;
NC_088782.1_Calliphora_vicina_chromosome_3,_idCalVici1.1,_whole_genome_shotgun_sequence	AUGUSTUS	exon	42770565	42770707	.	+	.	ID=g11444.t2.exon22;Parent=g11444.t2;
NC_088782.1_Calliphora_vicina_chromosome_3,_idCalVici1.1,_whole_genome_shotgun_sequence	AUGUSTUS	stop_codon	42770705	42770707	.	+	0	ID=g11444.t2.stop1;Parent=g11444.t2;
NC_088782.1_Calliphora_vicina_chromosome_3,_idCalVici1.1,_whole_genome_shotgun_sequence	AUGUSTUS	gene	42776109	42791973	.	+	.	ID=g11445;
NC_088782.1_Calliphora_vicina_chromosome_3,_idCalVici1.1,_whole_genome_shotgun_sequence	AUGUSTUS	mRNA	42776109	42791973	1	+	.	ID=g11445.t1;Parent=g11445;
NC_088782.1_Calliphora_vicina_chromosome_3,_idCalVici1.1,_whole_genome_shotgun_sequence	AUGUSTUS	start_codon	42776109	42776111	.	+	0	ID=g11445.t1.start1;Parent=g11445.t1;
NC_088782.1_Calliphora_vicina_chromosome_3,_idCalVici1.1,_whole_genome_shotgun_sequence	AUGUSTUS	CDS	42776109	42776291	1	+	0	ID=g11445.t1.CDS1;Parent=g11445.t1;
NC_088782.1_Calliphora_vicina_chromosome_3,_idCalVici1.1,_whole_genome_shotgun_sequence	AUGUSTUS	exon	42776109	42776291	.	+	.	ID=g11445.t1.exon1;Parent=g11445.t1;
NC_088782.1_Calliphora_vicina_chromosome_3,_idCalVici1.1,_whole_genome_shotgun_sequence	AUGUSTUS	intron	42776292	42783969	1	+	.	ID=g11445.t1.intron1;Parent=g11445.t1;
NC_088782.1_Calliphora_vicina_chromosome_3,_idCalVici1.1,_whole_genome_shotgun_sequence	AUGUSTUS	CDS	42783970	42784080	1	+	0	ID=g11445.t1.CDS2;Parent=g11445.t1;
NC_088782.1_Calliphora_vicina_chromosome_3,_idCalVici1.1,_whole_genome_shotgun_sequence	AUGUSTUS	exon	42783970	42784080	.	+	.	ID=g11445.t1.exon2;Parent=g11445.t1;
NC_088782.1_Calliphora_vicina_chromosome_3,_idCalVici1.1,_whole_genome_shotgun_sequence	AUGUSTUS	intron	42784081	42784284	1	+	.	ID=g11445.t1.intron2;Parent=g11445.t1;
NC_088782.1_Calliphora_vicina_chromosome_3,_idCalVici1.1,_whole_genome_shotgun_sequence	AUGUSTUS	CDS	42784285	42784701	1	+	0	ID=g11445.t1.CDS3;Parent=g11445.t1;
NC_088782.1_Calliphora_vicina_chromosome_3,_idCalVici1.1,_whole_genome_shotgun_sequence	AUGUSTUS	exon	42784285	42784701	.	+	.	ID=g11445.t1.exon3;Parent=g11445.t1;
NC_088782.1_Calliphora_vicina_chromosome_3,_idCalVici1.1,_whole_genome_shotgun_sequence	AUGUSTUS	intron	42784702	42791811	1	+	.	ID=g11445.t1.intron3;Parent=g11445.t1;
NC_088782.1_Calliphora_vicina_chromosome_3,_idCalVici1.1,_whole_genome_shotgun_sequence	AUGUSTUS	CDS	42791812	42791973	1	+	0	ID=g11445.t1.CDS4;Parent=g11445.t1;
NC_088782.1_Calliphora_vicina_chromosome_3,_idCalVici1.1,_whole_genome_shotgun_sequence	AUGUSTUS	exon	42791812	42791973	.	+	.	ID=g11445.t1.exon4;Parent=g11445.t1;
NC_088782.1_Calliphora_vicina_chromosome_3,_idCalVici1.1,_whole_genome_shotgun_sequence	AUGUSTUS	stop_codon	42791971	42791973	.	+	0	ID=g11445.t1.stop1;Parent=g11445.t1;
NC_088782.1_Calliphora_vicina_chromosome_3,_idCalVici1.1,_whole_genome_shotgun_sequence	AUGUSTUS	gene	42808154	42808375	.	+	.	ID=g11446;
NC_088782.1_Calliphora_vicina_chromosome_3,_idCalVici1.1,_whole_genome_shotgun_sequence	AUGUSTUS	mRNA	42808154	42808375	1	+	.	ID=g11446.t1;Parent=g11446;
NC_088782.1_Calliphora_vicina_chromosome_3,_idCalVici1.1,_whole_genome_shotgun_sequence	AUGUSTUS	start_codon	42808154	42808156	.	+	0	ID=g11446.t1.start1;Parent=g11446.t1;
NC_088782.1_Calliphora_vicina_chromosome_3,_idCalVici1.1,_whole_genome_shotgun_sequence	AUGUSTUS	CDS	42808154	42808375	1	+	0	ID=g11446.t1.CDS1;Parent=g11446.t1;
NC_088782.1_Calliphora_vicina_chromosome_3,_idCalVici1.1,_whole_genome_shotgun_sequence	AUGUSTUS	exon	42808154	42808375	.	+	.	ID=g11446.t1.exon1;Parent=g11446.t1;
NC_088782.1_Calliphora_vicina_chromosome_3,_idCalVici1.1,_whole_genome_shotgun_sequence	AUGUSTUS	stop_codon	42808373	42808375	.	+	0	ID=g11446.t1.stop1;Parent=g11446.t1;
NC_088782.1_Calliphora_vicina_chromosome_3,_idCalVici1.1,_whole_genome_shotgun_sequence	AUGUSTUS	gene	42854530	42885788	.	-	.	ID=g11447;
NC_088782.1_Calliphora_vicina_chromosome_3,_idCalVici1.1,_whole_genome_shotgun_sequence	AUGUSTUS	mRNA	42854530	42885788	0.61	-	.	ID=g11447.t1;Parent=g11447;
NC_088782.1_Calliphora_vicina_chromosome_3,_idCalVici1.1,_whole_genome_shotgun_sequence	AUGUSTUS	stop_codon	42854530	42854532	.	-	0	ID=g11447.t1.stop1;Parent=g11447.t1;
NC_088782.1_Calliphora_vicina_chromosome_3,_idCalVici1.1,_whole_genome_shotgun_sequence	AUGUSTUS	CDS	42854530	42854571	1	-	0	ID=g11447.t1.CDS1;Parent=g11447.t1;
NC_088782.1_Calliphora_vicina_chromosome_3,_idCalVici1.1,_whole_genome_shotgun_sequence	AUGUSTUS	exon	42854530	42854571	.	-	.	ID=g11447.t1.exon1;Parent=g11447.t1;
NC_088782.1_Calliphora_vicina_chromosome_3,_idCalVici1.1,_whole_genome_shotgun_sequence	AUGUSTUS	intron	42854572	42854690	1	-	.	ID=g11447.t1.intron1;Parent=g11447.t1;
NC_088782.1_Calliphora_vicina_chromosome_3,_idCalVici1.1,_whole_genome_shotgun_sequence	AUGUSTUS	CDS	42854691	42854773	1	-	2	ID=g11447.t1.CDS2;Parent=g11447.t1;
NC_088782.1_Calliphora_vicina_chromosome_3,_idCalVici1.1,_whole_genome_shotgun_sequence	AUGUSTUS	exon	42854691	42854773	.	-	.	ID=g11447.t1.exon2;Parent=g11447.t1;
NC_088782.1_Calliphora_vicina_chromosome_3,_idCalVici1.1,_whole_genome_shotgun_sequence	AUGUSTUS	intron	42854774	42859850	0.78	-	.	ID=g11447.t1.intron2;Parent=g11447.t1;
NC_088782.1_Calliphora_vicina_chromosome_3,_idCalVici1.1,_whole_genome_shotgun_sequence	AUGUSTUS	CDS	42859851	42859953	0.77	-	0	ID=g11447.t1.CDS3;Parent=g11447.t1;
NC_088782.1_Calliphora_vicina_chromosome_3,_idCalVici1.1,_whole_genome_shotgun_sequence	AUGUSTUS	exon	42859851	42859953	.	-	.	ID=g11447.t1.exon3;Parent=g11447.t1;
NC_088782.1_Calliphora_vicina_chromosome_3,_idCalVici1.1,_whole_genome_shotgun_sequence	AUGUSTUS	intron	42859954	42881811	0.98	-	.	ID=g11447.t1.intron3;Parent=g11447.t1;
NC_088782.1_Calliphora_vicina_chromosome_3,_idCalVici1.1,_whole_genome_shotgun_sequence	AUGUSTUS	CDS	42881812	42881965	0.99	-	1	ID=g11447.t1.CDS4;Parent=g11447.t1;
NC_088782.1_Calliphora_vicina_chromosome_3,_idCalVici1.1,_whole_genome_shotgun_sequence	AUGUSTUS	exon	42881812	42881965	.	-	.	ID=g11447.t1.exon4;Parent=g11447.t1;
NC_088782.1_Calliphora_vicina_chromosome_3,_idCalVici1.1,_whole_genome_shotgun_sequence	AUGUSTUS	intron	42881966	42885672	1	-	.	ID=g11447.t1.intron4;Parent=g11447.t1;
NC_088782.1_Calliphora_vicina_chromosome_3,_idCalVici1.1,_whole_genome_shotgun_sequence	AUGUSTUS	CDS	42885673	42885788	0.81	-	0	ID=g11447.t1.CDS5;Parent=g11447.t1;
NC_088782.1_Calliphora_vicina_chromosome_3,_idCalVici1.1,_whole_genome_shotgun_sequence	AUGUSTUS	exon	42885673	42885788	.	-	.	ID=g11447.t1.exon5;Parent=g11447.t1;
NC_088782.1_Calliphora_vicina_chromosome_3,_idCalVici1.1,_whole_genome_shotgun_sequence	AUGUSTUS	start_codon	42885786	42885788	.	-	0	ID=g11447.t1.start1;Parent=g11447.t1;
NC_088782.1_Calliphora_vicina_chromosome_3,_idCalVici1.1,_whole_genome_shotgun_sequence	AUGUSTUS	gene	43050194	43051156	.	+	.	ID=g11448;
NC_088782.1_Calliphora_vicina_chromosome_3,_idCalVici1.1,_whole_genome_shotgun_sequence	AUGUSTUS	mRNA	43050194	43051156	1	+	.	ID=g11448.t1;Parent=g11448;
NC_088782.1_Calliphora_vicina_chromosome_3,_idCalVici1.1,_whole_genome_shotgun_sequence	AUGUSTUS	start_codon	43050194	43050196	.	+	0	ID=g11448.t1.start1;Parent=g11448.t1;
NC_088782.1_Calliphora_vicina_chromosome_3,_idCalVici1.1,_whole_genome_shotgun_sequence	AUGUSTUS	CDS	43050194	43050219	1	+	0	ID=g11448.t1.CDS1;Parent=g11448.t1;
NC_088782.1_Calliphora_vicina_chromosome_3,_idCalVici1.1,_whole_genome_shotgun_sequence	AUGUSTUS	exon	43050194	43050219	.	+	.	ID=g11448.t1.exon1;Parent=g11448.t1;
NC_088782.1_Calliphora_vicina_chromosome_3,_idCalVici1.1,_whole_genome_shotgun_sequence	AUGUSTUS	intron	43050220	43050281	1	+	.	ID=g11448.t1.intron1;Parent=g11448.t1;
NC_088782.1_Calliphora_vicina_chromosome_3,_idCalVici1.1,_whole_genome_shotgun_sequence	AUGUSTUS	CDS	43050282	43050476	1	+	1	ID=g11448.t1.CDS2;Parent=g11448.t1;
NC_088782.1_Calliphora_vicina_chromosome_3,_idCalVici1.1,_whole_genome_shotgun_sequence	AUGUSTUS	exon	43050282	43050476	.	+	.	ID=g11448.t1.exon2;Parent=g11448.t1;
NC_088782.1_Calliphora_vicina_chromosome_3,_idCalVici1.1,_whole_genome_shotgun_sequence	AUGUSTUS	intron	43050477	43050532	1	+	.	ID=g11448.t1.intron2;Parent=g11448.t1;
NC_088782.1_Calliphora_vicina_chromosome_3,_idCalVici1.1,_whole_genome_shotgun_sequence	AUGUSTUS	CDS	43050533	43050861	1	+	1	ID=g11448.t1.CDS3;Parent=g11448.t1;
NC_088782.1_Calliphora_vicina_chromosome_3,_idCalVici1.1,_whole_genome_shotgun_sequence	AUGUSTUS	exon	43050533	43050861	.	+	.	ID=g11448.t1.exon3;Parent=g11448.t1;
NC_088782.1_Calliphora_vicina_chromosome_3,_idCalVici1.1,_whole_genome_shotgun_sequence	AUGUSTUS	intron	43050862	43050923	1	+	.	ID=g11448.t1.intron3;Parent=g11448.t1;
NC_088782.1_Calliphora_vicina_chromosome_3,_idCalVici1.1,_whole_genome_shotgun_sequence	AUGUSTUS	CDS	43050924	43051028	1	+	2	ID=g11448.t1.CDS4;Parent=g11448.t1;
NC_088782.1_Calliphora_vicina_chromosome_3,_idCalVici1.1,_whole_genome_shotgun_sequence	AUGUSTUS	exon	43050924	43051028	.	+	.	ID=g11448.t1.exon4;Parent=g11448.t1;
NC_088782.1_Calliphora_vicina_chromosome_3,_idCalVici1.1,_whole_genome_shotgun_sequence	AUGUSTUS	intron	43051029	43051097	1	+	.	ID=g11448.t1.intron4;Parent=g11448.t1;
NC_088782.1_Calliphora_vicina_chromosome_3,_idCalVici1.1,_whole_genome_shotgun_sequence	AUGUSTUS	CDS	43051098	43051156	1	+	2	ID=g11448.t1.CDS5;Parent=g11448.t1;
NC_088782.1_Calliphora_vicina_chromosome_3,_idCalVici1.1,_whole_genome_shotgun_sequence	AUGUSTUS	exon	43051098	43051156	.	+	.	ID=g11448.t1.exon5;Parent=g11448.t1;
NC_088782.1_Calliphora_vicina_chromosome_3,_idCalVici1.1,_whole_genome_shotgun_sequence	AUGUSTUS	stop_codon	43051154	43051156	.	+	0	ID=g11448.t1.stop1;Parent=g11448.t1;
NC_088782.1_Calliphora_vicina_chromosome_3,_idCalVici1.1,_whole_genome_shotgun_sequence	AUGUSTUS	gene	43052757	43054400	.	-	.	ID=g11449;
NC_088782.1_Calliphora_vicina_chromosome_3,_idCalVici1.1,_whole_genome_shotgun_sequence	AUGUSTUS	mRNA	43052757	43054400	1	-	.	ID=g11449.t1;Parent=g11449;
NC_088782.1_Calliphora_vicina_chromosome_3,_idCalVici1.1,_whole_genome_shotgun_sequence	AUGUSTUS	stop_codon	43052757	43052759	.	-	0	ID=g11449.t1.stop1;Parent=g11449.t1;
NC_088782.1_Calliphora_vicina_chromosome_3,_idCalVici1.1,_whole_genome_shotgun_sequence	AUGUSTUS	CDS	43052757	43053602	1	-	0	ID=g11449.t1.CDS1;Parent=g11449.t1;
NC_088782.1_Calliphora_vicina_chromosome_3,_idCalVici1.1,_whole_genome_shotgun_sequence	AUGUSTUS	exon	43052757	43053602	.	-	.	ID=g11449.t1.exon1;Parent=g11449.t1;
NC_088782.1_Calliphora_vicina_chromosome_3,_idCalVici1.1,_whole_genome_shotgun_sequence	AUGUSTUS	intron	43053603	43053663	1	-	.	ID=g11449.t1.intron1;Parent=g11449.t1;
NC_088782.1_Calliphora_vicina_chromosome_3,_idCalVici1.1,_whole_genome_shotgun_sequence	AUGUSTUS	CDS	43053664	43053967	1	-	1	ID=g11449.t1.CDS2;Parent=g11449.t1;
NC_088782.1_Calliphora_vicina_chromosome_3,_idCalVici1.1,_whole_genome_shotgun_sequence	AUGUSTUS	exon	43053664	43053967	.	-	.	ID=g11449.t1.exon2;Parent=g11449.t1;
NC_088782.1_Calliphora_vicina_chromosome_3,_idCalVici1.1,_whole_genome_shotgun_sequence	AUGUSTUS	intron	43053968	43054035	1	-	.	ID=g11449.t1.intron2;Parent=g11449.t1;
NC_088782.1_Calliphora_vicina_chromosome_3,_idCalVici1.1,_whole_genome_shotgun_sequence	AUGUSTUS	CDS	43054036	43054175	1	-	0	ID=g11449.t1.CDS3;Parent=g11449.t1;
NC_088782.1_Calliphora_vicina_chromosome_3,_idCalVici1.1,_whole_genome_shotgun_sequence	AUGUSTUS	exon	43054036	43054175	.	-	.	ID=g11449.t1.exon3;Parent=g11449.t1;
NC_088782.1_Calliphora_vicina_chromosome_3,_idCalVici1.1,_whole_genome_shotgun_sequence	AUGUSTUS	intron	43054176	43054355	1	-	.	ID=g11449.t1.intron3;Parent=g11449.t1;
NC_088782.1_Calliphora_vicina_chromosome_3,_idCalVici1.1,_whole_genome_shotgun_sequence	AUGUSTUS	CDS	43054356	43054400	1	-	0	ID=g11449.t1.CDS4;Parent=g11449.t1;
NC_088782.1_Calliphora_vicina_chromosome_3,_idCalVici1.1,_whole_genome_shotgun_sequence	AUGUSTUS	exon	43054356	43054400	.	-	.	ID=g11449.t1.exon4;Parent=g11449.t1;
NC_088782.1_Calliphora_vicina_chromosome_3,_idCalVici1.1,_whole_genome_shotgun_sequence	AUGUSTUS	start_codon	43054398	43054400	.	-	0	ID=g11449.t1.start1;Parent=g11449.t1;
NC_088782.1_Calliphora_vicina_chromosome_3,_idCalVici1.1,_whole_genome_shotgun_sequence	AUGUSTUS	gene	43074897	43080000	.	+	.	ID=g11450;
NC_088782.1_Calliphora_vicina_chromosome_3,_idCalVici1.1,_whole_genome_shotgun_sequence	AUGUSTUS	mRNA	43075157	43080000	0.75	+	.	ID=g11450.t1;Parent=g11450;
NC_088782.1_Calliphora_vicina_chromosome_3,_idCalVici1.1,_whole_genome_shotgun_sequence	AUGUSTUS	start_codon	43075157	43075159	.	+	0	ID=g11450.t1.start1;Parent=g11450.t1;
NC_088782.1_Calliphora_vicina_chromosome_3,_idCalVici1.1,_whole_genome_shotgun_sequence	AUGUSTUS	CDS	43075157	43075561	0.75	+	0	ID=g11450.t1.CDS1;Parent=g11450.t1;
NC_088782.1_Calliphora_vicina_chromosome_3,_idCalVici1.1,_whole_genome_shotgun_sequence	AUGUSTUS	exon	43075157	43075561	.	+	.	ID=g11450.t1.exon1;Parent=g11450.t1;
NC_088782.1_Calliphora_vicina_chromosome_3,_idCalVici1.1,_whole_genome_shotgun_sequence	AUGUSTUS	intron	43075562	43075637	1	+	.	ID=g11450.t1.intron1;Parent=g11450.t1;
NC_088782.1_Calliphora_vicina_chromosome_3,_idCalVici1.1,_whole_genome_shotgun_sequence	AUGUSTUS	CDS	43075638	43075727	1	+	0	ID=g11450.t1.CDS2;Parent=g11450.t1;
NC_088782.1_Calliphora_vicina_chromosome_3,_idCalVici1.1,_whole_genome_shotgun_sequence	AUGUSTUS	exon	43075638	43075727	.	+	.	ID=g11450.t1.exon2;Parent=g11450.t1;
NC_088782.1_Calliphora_vicina_chromosome_3,_idCalVici1.1,_whole_genome_shotgun_sequence	AUGUSTUS	intron	43075728	43075991	1	+	.	ID=g11450.t1.intron2;Parent=g11450.t1;
NC_088782.1_Calliphora_vicina_chromosome_3,_idCalVici1.1,_whole_genome_shotgun_sequence	AUGUSTUS	CDS	43075992	43076161	1	+	0	ID=g11450.t1.CDS3;Parent=g11450.t1;
NC_088782.1_Calliphora_vicina_chromosome_3,_idCalVici1.1,_whole_genome_shotgun_sequence	AUGUSTUS	exon	43075992	43076161	.	+	.	ID=g11450.t1.exon3;Parent=g11450.t1;
NC_088782.1_Calliphora_vicina_chromosome_3,_idCalVici1.1,_whole_genome_shotgun_sequence	AUGUSTUS	intron	43076162	43076320	1	+	.	ID=g11450.t1.intron3;Parent=g11450.t1;
NC_088782.1_Calliphora_vicina_chromosome_3,_idCalVici1.1,_whole_genome_shotgun_sequence	AUGUSTUS	CDS	43076321	43076619	1	+	1	ID=g11450.t1.CDS4;Parent=g11450.t1;
NC_088782.1_Calliphora_vicina_chromosome_3,_idCalVici1.1,_whole_genome_shotgun_sequence	AUGUSTUS	exon	43076321	43076619	.	+	.	ID=g11450.t1.exon4;Parent=g11450.t1;
NC_088782.1_Calliphora_vicina_chromosome_3,_idCalVici1.1,_whole_genome_shotgun_sequence	AUGUSTUS	intron	43076620	43076686	1	+	.	ID=g11450.t1.intron4;Parent=g11450.t1;
NC_088782.1_Calliphora_vicina_chromosome_3,_idCalVici1.1,_whole_genome_shotgun_sequence	AUGUSTUS	CDS	43076687	43076768	1	+	2	ID=g11450.t1.CDS5;Parent=g11450.t1;
NC_088782.1_Calliphora_vicina_chromosome_3,_idCalVici1.1,_whole_genome_shotgun_sequence	AUGUSTUS	exon	43076687	43076768	.	+	.	ID=g11450.t1.exon5;Parent=g11450.t1;
NC_088782.1_Calliphora_vicina_chromosome_3,_idCalVici1.1,_whole_genome_shotgun_sequence	AUGUSTUS	intron	43076769	43079103	1	+	.	ID=g11450.t1.intron5;Parent=g11450.t1;
NC_088782.1_Calliphora_vicina_chromosome_3,_idCalVici1.1,_whole_genome_shotgun_sequence	AUGUSTUS	CDS	43079104	43079206	1	+	1	ID=g11450.t1.CDS6;Parent=g11450.t1;
NC_088782.1_Calliphora_vicina_chromosome_3,_idCalVici1.1,_whole_genome_shotgun_sequence	AUGUSTUS	exon	43079104	43079206	.	+	.	ID=g11450.t1.exon6;Parent=g11450.t1;
NC_088782.1_Calliphora_vicina_chromosome_3,_idCalVici1.1,_whole_genome_shotgun_sequence	AUGUSTUS	intron	43079207	43079516	1	+	.	ID=g11450.t1.intron6;Parent=g11450.t1;
NC_088782.1_Calliphora_vicina_chromosome_3,_idCalVici1.1,_whole_genome_shotgun_sequence	AUGUSTUS	CDS	43079517	43079567	1	+	0	ID=g11450.t1.CDS7;Parent=g11450.t1;
NC_088782.1_Calliphora_vicina_chromosome_3,_idCalVici1.1,_whole_genome_shotgun_sequence	AUGUSTUS	exon	43079517	43079567	.	+	.	ID=g11450.t1.exon7;Parent=g11450.t1;
NC_088782.1_Calliphora_vicina_chromosome_3,_idCalVici1.1,_whole_genome_shotgun_sequence	AUGUSTUS	intron	43079568	43079805	1	+	.	ID=g11450.t1.intron7;Parent=g11450.t1;
NC_088782.1_Calliphora_vicina_chromosome_3,_idCalVici1.1,_whole_genome_shotgun_sequence	AUGUSTUS	CDS	43079806	43080000	1	+	0	ID=g11450.t1.CDS8;Parent=g11450.t1;
NC_088782.1_Calliphora_vicina_chromosome_3,_idCalVici1.1,_whole_genome_shotgun_sequence	AUGUSTUS	exon	43079806	43080000	.	+	.	ID=g11450.t1.exon8;Parent=g11450.t1;
NC_088782.1_Calliphora_vicina_chromosome_3,_idCalVici1.1,_whole_genome_shotgun_sequence	AUGUSTUS	stop_codon	43079998	43080000	.	+	0	ID=g11450.t1.stop1;Parent=g11450.t1;
NC_088782.1_Calliphora_vicina_chromosome_3,_idCalVici1.1,_whole_genome_shotgun_sequence	AUGUSTUS	mRNA	43074897	43080000	1	+	.	ID=g11450.t2;Parent=g11450;
NC_088782.1_Calliphora_vicina_chromosome_3,_idCalVici1.1,_whole_genome_shotgun_sequence	AUGUSTUS	start_codon	43074897	43074899	.	+	0	ID=g11450.t2.start1;Parent=g11450.t2;
NC_088782.1_Calliphora_vicina_chromosome_3,_idCalVici1.1,_whole_genome_shotgun_sequence	AUGUSTUS	CDS	43074897	43074918	1	+	0	ID=g11450.t2.CDS1;Parent=g11450.t2;
NC_088782.1_Calliphora_vicina_chromosome_3,_idCalVici1.1,_whole_genome_shotgun_sequence	AUGUSTUS	exon	43074897	43074918	.	+	.	ID=g11450.t2.exon1;Parent=g11450.t2;
NC_088782.1_Calliphora_vicina_chromosome_3,_idCalVici1.1,_whole_genome_shotgun_sequence	AUGUSTUS	intron	43074919	43075109	1	+	.	ID=g11450.t2.intron1;Parent=g11450.t2;
NC_088782.1_Calliphora_vicina_chromosome_3,_idCalVici1.1,_whole_genome_shotgun_sequence	AUGUSTUS	CDS	43075110	43075561	1	+	2	ID=g11450.t2.CDS2;Parent=g11450.t2;
NC_088782.1_Calliphora_vicina_chromosome_3,_idCalVici1.1,_whole_genome_shotgun_sequence	AUGUSTUS	exon	43075110	43075561	.	+	.	ID=g11450.t2.exon2;Parent=g11450.t2;
NC_088782.1_Calliphora_vicina_chromosome_3,_idCalVici1.1,_whole_genome_shotgun_sequence	AUGUSTUS	intron	43075562	43075637	1	+	.	ID=g11450.t2.intron2;Parent=g11450.t2;
NC_088782.1_Calliphora_vicina_chromosome_3,_idCalVici1.1,_whole_genome_shotgun_sequence	AUGUSTUS	CDS	43075638	43075727	1	+	0	ID=g11450.t2.CDS3;Parent=g11450.t2;
NC_088782.1_Calliphora_vicina_chromosome_3,_idCalVici1.1,_whole_genome_shotgun_sequence	AUGUSTUS	exon	43075638	43075727	.	+	.	ID=g11450.t2.exon3;Parent=g11450.t2;
NC_088782.1_Calliphora_vicina_chromosome_3,_idCalVici1.1,_whole_genome_shotgun_sequence	AUGUSTUS	intron	43075728	43075991	1	+	.	ID=g11450.t2.intron3;Parent=g11450.t2;
NC_088782.1_Calliphora_vicina_chromosome_3,_idCalVici1.1,_whole_genome_shotgun_sequence	AUGUSTUS	CDS	43075992	43076161	1	+	0	ID=g11450.t2.CDS4;Parent=g11450.t2;
NC_088782.1_Calliphora_vicina_chromosome_3,_idCalVici1.1,_whole_genome_shotgun_sequence	AUGUSTUS	exon	43075992	43076161	.	+	.	ID=g11450.t2.exon4;Parent=g11450.t2;
NC_088782.1_Calliphora_vicina_chromosome_3,_idCalVici1.1,_whole_genome_shotgun_sequence	AUGUSTUS	intron	43076162	43076320	1	+	.	ID=g11450.t2.intron4;Parent=g11450.t2;
NC_088782.1_Calliphora_vicina_chromosome_3,_idCalVici1.1,_whole_genome_shotgun_sequence	AUGUSTUS	CDS	43076321	43076619	1	+	1	ID=g11450.t2.CDS5;Parent=g11450.t2;
NC_088782.1_Calliphora_vicina_chromosome_3,_idCalVici1.1,_whole_genome_shotgun_sequence	AUGUSTUS	exon	43076321	43076619	.	+	.	ID=g11450.t2.exon5;Parent=g11450.t2;
NC_088782.1_Calliphora_vicina_chromosome_3,_idCalVici1.1,_whole_genome_shotgun_sequence	AUGUSTUS	intron	43076620	43076686	1	+	.	ID=g11450.t2.intron5;Parent=g11450.t2;
NC_088782.1_Calliphora_vicina_chromosome_3,_idCalVici1.1,_whole_genome_shotgun_sequence	AUGUSTUS	CDS	43076687	43076768	1	+	2	ID=g11450.t2.CDS6;Parent=g11450.t2;
NC_088782.1_Calliphora_vicina_chromosome_3,_idCalVici1.1,_whole_genome_shotgun_sequence	AUGUSTUS	exon	43076687	43076768	.	+	.	ID=g11450.t2.exon6;Parent=g11450.t2;
NC_088782.1_Calliphora_vicina_chromosome_3,_idCalVici1.1,_whole_genome_shotgun_sequence	AUGUSTUS	intron	43076769	43079103	1	+	.	ID=g11450.t2.intron6;Parent=g11450.t2;
NC_088782.1_Calliphora_vicina_chromosome_3,_idCalVici1.1,_whole_genome_shotgun_sequence	AUGUSTUS	CDS	43079104	43079206	1	+	1	ID=g11450.t2.CDS7;Parent=g11450.t2;
NC_088782.1_Calliphora_vicina_chromosome_3,_idCalVici1.1,_whole_genome_shotgun_sequence	AUGUSTUS	exon	43079104	43079206	.	+	.	ID=g11450.t2.exon7;Parent=g11450.t2;
NC_088782.1_Calliphora_vicina_chromosome_3,_idCalVici1.1,_whole_genome_shotgun_sequence	AUGUSTUS	intron	43079207	43079516	1	+	.	ID=g11450.t2.intron7;Parent=g11450.t2;
NC_088782.1_Calliphora_vicina_chromosome_3,_idCalVici1.1,_whole_genome_shotgun_sequence	AUGUSTUS	CDS	43079517	43079567	1	+	0	ID=g11450.t2.CDS8;Parent=g11450.t2;
NC_088782.1_Calliphora_vicina_chromosome_3,_idCalVici1.1,_whole_genome_shotgun_sequence	AUGUSTUS	exon	43079517	43079567	.	+	.	ID=g11450.t2.exon8;Parent=g11450.t2;
NC_088782.1_Calliphora_vicina_chromosome_3,_idCalVici1.1,_whole_genome_shotgun_sequence	AUGUSTUS	intron	43079568	43079805	1	+	.	ID=g11450.t2.intron8;Parent=g11450.t2;
NC_088782.1_Calliphora_vicina_chromosome_3,_idCalVici1.1,_whole_genome_shotgun_sequence	AUGUSTUS	CDS	43079806	43080000	1	+	0	ID=g11450.t2.CDS9;Parent=g11450.t2;
NC_088782.1_Calliphora_vicina_chromosome_3,_idCalVici1.1,_whole_genome_shotgun_sequence	AUGUSTUS	exon	43079806	43080000	.	+	.	ID=g11450.t2.exon9;Parent=g11450.t2;
NC_088782.1_Calliphora_vicina_chromosome_3,_idCalVici1.1,_whole_genome_shotgun_sequence	AUGUSTUS	stop_codon	43079998	43080000	.	+	0	ID=g11450.t2.stop1;Parent=g11450.t2;
NC_088782.1_Calliphora_vicina_chromosome_3,_idCalVici1.1,_whole_genome_shotgun_sequence	AUGUSTUS	gene	43081650	43082437	.	+	.	ID=g11451;
NC_088782.1_Calliphora_vicina_chromosome_3,_idCalVici1.1,_whole_genome_shotgun_sequence	AUGUSTUS	mRNA	43081650	43082437	1	+	.	ID=g11451.t1;Parent=g11451;
NC_088782.1_Calliphora_vicina_chromosome_3,_idCalVici1.1,_whole_genome_shotgun_sequence	AUGUSTUS	start_codon	43081650	43081652	.	+	0	ID=g11451.t1.start1;Parent=g11451.t1;
NC_088782.1_Calliphora_vicina_chromosome_3,_idCalVici1.1,_whole_genome_shotgun_sequence	AUGUSTUS	CDS	43081650	43081947	1	+	0	ID=g11451.t1.CDS1;Parent=g11451.t1;
NC_088782.1_Calliphora_vicina_chromosome_3,_idCalVici1.1,_whole_genome_shotgun_sequence	AUGUSTUS	exon	43081650	43081947	.	+	.	ID=g11451.t1.exon1;Parent=g11451.t1;
NC_088782.1_Calliphora_vicina_chromosome_3,_idCalVici1.1,_whole_genome_shotgun_sequence	AUGUSTUS	intron	43081948	43082003	1	+	.	ID=g11451.t1.intron1;Parent=g11451.t1;
NC_088782.1_Calliphora_vicina_chromosome_3,_idCalVici1.1,_whole_genome_shotgun_sequence	AUGUSTUS	CDS	43082004	43082437	1	+	2	ID=g11451.t1.CDS2;Parent=g11451.t1;
NC_088782.1_Calliphora_vicina_chromosome_3,_idCalVici1.1,_whole_genome_shotgun_sequence	AUGUSTUS	exon	43082004	43082437	.	+	.	ID=g11451.t1.exon2;Parent=g11451.t1;
NC_088782.1_Calliphora_vicina_chromosome_3,_idCalVici1.1,_whole_genome_shotgun_sequence	AUGUSTUS	stop_codon	43082435	43082437	.	+	0	ID=g11451.t1.stop1;Parent=g11451.t1;
NC_088782.1_Calliphora_vicina_chromosome_3,_idCalVici1.1,_whole_genome_shotgun_sequence	AUGUSTUS	gene	43082529	43089371	.	-	.	ID=g11452;
NC_088782.1_Calliphora_vicina_chromosome_3,_idCalVici1.1,_whole_genome_shotgun_sequence	AUGUSTUS	mRNA	43082529	43089371	1	-	.	ID=g11452.t1;Parent=g11452;
NC_088782.1_Calliphora_vicina_chromosome_3,_idCalVici1.1,_whole_genome_shotgun_sequence	AUGUSTUS	stop_codon	43082529	43082531	.	-	0	ID=g11452.t1.stop1;Parent=g11452.t1;
NC_088782.1_Calliphora_vicina_chromosome_3,_idCalVici1.1,_whole_genome_shotgun_sequence	AUGUSTUS	CDS	43082529	43083094	1	-	2	ID=g11452.t1.CDS1;Parent=g11452.t1;
NC_088782.1_Calliphora_vicina_chromosome_3,_idCalVici1.1,_whole_genome_shotgun_sequence	AUGUSTUS	exon	43082529	43083094	.	-	.	ID=g11452.t1.exon1;Parent=g11452.t1;
NC_088782.1_Calliphora_vicina_chromosome_3,_idCalVici1.1,_whole_genome_shotgun_sequence	AUGUSTUS	intron	43083095	43089049	1	-	.	ID=g11452.t1.intron1;Parent=g11452.t1;
NC_088782.1_Calliphora_vicina_chromosome_3,_idCalVici1.1,_whole_genome_shotgun_sequence	AUGUSTUS	CDS	43089050	43089135	1	-	1	ID=g11452.t1.CDS2;Parent=g11452.t1;
NC_088782.1_Calliphora_vicina_chromosome_3,_idCalVici1.1,_whole_genome_shotgun_sequence	AUGUSTUS	exon	43089050	43089135	.	-	.	ID=g11452.t1.exon2;Parent=g11452.t1;
NC_088782.1_Calliphora_vicina_chromosome_3,_idCalVici1.1,_whole_genome_shotgun_sequence	AUGUSTUS	intron	43089136	43089210	1	-	.	ID=g11452.t1.intron2;Parent=g11452.t1;
NC_088782.1_Calliphora_vicina_chromosome_3,_idCalVici1.1,_whole_genome_shotgun_sequence	AUGUSTUS	CDS	43089211	43089371	1	-	0	ID=g11452.t1.CDS3;Parent=g11452.t1;
NC_088782.1_Calliphora_vicina_chromosome_3,_idCalVici1.1,_whole_genome_shotgun_sequence	AUGUSTUS	exon	43089211	43089371	.	-	.	ID=g11452.t1.exon3;Parent=g11452.t1;
NC_088782.1_Calliphora_vicina_chromosome_3,_idCalVici1.1,_whole_genome_shotgun_sequence	AUGUSTUS	start_codon	43089369	43089371	.	-	0	ID=g11452.t1.start1;Parent=g11452.t1;
NC_088782.1_Calliphora_vicina_chromosome_3,_idCalVici1.1,_whole_genome_shotgun_sequence	AUGUSTUS	gene	43480620	43481867	.	+	.	ID=g11453;
NC_088782.1_Calliphora_vicina_chromosome_3,_idCalVici1.1,_whole_genome_shotgun_sequence	AUGUSTUS	mRNA	43480620	43481867	0.87	+	.	ID=g11453.t1;Parent=g11453;
NC_088782.1_Calliphora_vicina_chromosome_3,_idCalVici1.1,_whole_genome_shotgun_sequence	AUGUSTUS	start_codon	43480620	43480622	.	+	0	ID=g11453.t1.start1;Parent=g11453.t1;
NC_088782.1_Calliphora_vicina_chromosome_3,_idCalVici1.1,_whole_genome_shotgun_sequence	AUGUSTUS	CDS	43480620	43480972	0.99	+	0	ID=g11453.t1.CDS1;Parent=g11453.t1;
NC_088782.1_Calliphora_vicina_chromosome_3,_idCalVici1.1,_whole_genome_shotgun_sequence	AUGUSTUS	exon	43480620	43480972	.	+	.	ID=g11453.t1.exon1;Parent=g11453.t1;
NC_088782.1_Calliphora_vicina_chromosome_3,_idCalVici1.1,_whole_genome_shotgun_sequence	AUGUSTUS	intron	43480973	43481575	0.87	+	.	ID=g11453.t1.intron1;Parent=g11453.t1;
NC_088782.1_Calliphora_vicina_chromosome_3,_idCalVici1.1,_whole_genome_shotgun_sequence	AUGUSTUS	CDS	43481576	43481867	0.87	+	1	ID=g11453.t1.CDS2;Parent=g11453.t1;
NC_088782.1_Calliphora_vicina_chromosome_3,_idCalVici1.1,_whole_genome_shotgun_sequence	AUGUSTUS	exon	43481576	43481867	.	+	.	ID=g11453.t1.exon2;Parent=g11453.t1;
NC_088782.1_Calliphora_vicina_chromosome_3,_idCalVici1.1,_whole_genome_shotgun_sequence	AUGUSTUS	stop_codon	43481865	43481867	.	+	0	ID=g11453.t1.stop1;Parent=g11453.t1;
NC_088782.1_Calliphora_vicina_chromosome_3,_idCalVici1.1,_whole_genome_shotgun_sequence	AUGUSTUS	gene	43481553	43481867	.	+	.	ID=g11454;
NC_088782.1_Calliphora_vicina_chromosome_3,_idCalVici1.1,_whole_genome_shotgun_sequence	AUGUSTUS	mRNA	43481553	43481867	0.78	+	.	ID=g11454.t1;Parent=g11454;
NC_088782.1_Calliphora_vicina_chromosome_3,_idCalVici1.1,_whole_genome_shotgun_sequence	AUGUSTUS	start_codon	43481553	43481555	.	+	0	ID=g11454.t1.start1;Parent=g11454.t1;
NC_088782.1_Calliphora_vicina_chromosome_3,_idCalVici1.1,_whole_genome_shotgun_sequence	AUGUSTUS	CDS	43481553	43481867	0.78	+	0	ID=g11454.t1.CDS1;Parent=g11454.t1;
NC_088782.1_Calliphora_vicina_chromosome_3,_idCalVici1.1,_whole_genome_shotgun_sequence	AUGUSTUS	exon	43481553	43481867	.	+	.	ID=g11454.t1.exon1;Parent=g11454.t1;
NC_088782.1_Calliphora_vicina_chromosome_3,_idCalVici1.1,_whole_genome_shotgun_sequence	AUGUSTUS	stop_codon	43481865	43481867	.	+	0	ID=g11454.t1.stop1;Parent=g11454.t1;
NC_088782.1_Calliphora_vicina_chromosome_3,_idCalVici1.1,_whole_genome_shotgun_sequence	AUGUSTUS	gene	43486493	43487970	.	+	.	ID=g11455;
NC_088782.1_Calliphora_vicina_chromosome_3,_idCalVici1.1,_whole_genome_shotgun_sequence	AUGUSTUS	mRNA	43486493	43487970	1	+	.	ID=g11455.t1;Parent=g11455;
NC_088782.1_Calliphora_vicina_chromosome_3,_idCalVici1.1,_whole_genome_shotgun_sequence	AUGUSTUS	start_codon	43486493	43486495	.	+	0	ID=g11455.t1.start1;Parent=g11455.t1;
NC_088782.1_Calliphora_vicina_chromosome_3,_idCalVici1.1,_whole_genome_shotgun_sequence	AUGUSTUS	CDS	43486493	43486588	1	+	0	ID=g11455.t1.CDS1;Parent=g11455.t1;
NC_088782.1_Calliphora_vicina_chromosome_3,_idCalVici1.1,_whole_genome_shotgun_sequence	AUGUSTUS	exon	43486493	43486588	.	+	.	ID=g11455.t1.exon1;Parent=g11455.t1;
NC_088782.1_Calliphora_vicina_chromosome_3,_idCalVici1.1,_whole_genome_shotgun_sequence	AUGUSTUS	intron	43486589	43486644	1	+	.	ID=g11455.t1.intron1;Parent=g11455.t1;
NC_088782.1_Calliphora_vicina_chromosome_3,_idCalVici1.1,_whole_genome_shotgun_sequence	AUGUSTUS	CDS	43486645	43486727	1	+	0	ID=g11455.t1.CDS2;Parent=g11455.t1;
NC_088782.1_Calliphora_vicina_chromosome_3,_idCalVici1.1,_whole_genome_shotgun_sequence	AUGUSTUS	exon	43486645	43486727	.	+	.	ID=g11455.t1.exon2;Parent=g11455.t1;
NC_088782.1_Calliphora_vicina_chromosome_3,_idCalVici1.1,_whole_genome_shotgun_sequence	AUGUSTUS	intron	43486728	43486796	1	+	.	ID=g11455.t1.intron2;Parent=g11455.t1;
NC_088782.1_Calliphora_vicina_chromosome_3,_idCalVici1.1,_whole_genome_shotgun_sequence	AUGUSTUS	CDS	43486797	43486957	1	+	1	ID=g11455.t1.CDS3;Parent=g11455.t1;
NC_088782.1_Calliphora_vicina_chromosome_3,_idCalVici1.1,_whole_genome_shotgun_sequence	AUGUSTUS	exon	43486797	43486957	.	+	.	ID=g11455.t1.exon3;Parent=g11455.t1;
NC_088782.1_Calliphora_vicina_chromosome_3,_idCalVici1.1,_whole_genome_shotgun_sequence	AUGUSTUS	intron	43486958	43487044	1	+	.	ID=g11455.t1.intron3;Parent=g11455.t1;
NC_088782.1_Calliphora_vicina_chromosome_3,_idCalVici1.1,_whole_genome_shotgun_sequence	AUGUSTUS	CDS	43487045	43487093	1	+	2	ID=g11455.t1.CDS4;Parent=g11455.t1;
NC_088782.1_Calliphora_vicina_chromosome_3,_idCalVici1.1,_whole_genome_shotgun_sequence	AUGUSTUS	exon	43487045	43487093	.	+	.	ID=g11455.t1.exon4;Parent=g11455.t1;
NC_088782.1_Calliphora_vicina_chromosome_3,_idCalVici1.1,_whole_genome_shotgun_sequence	AUGUSTUS	intron	43487094	43487238	1	+	.	ID=g11455.t1.intron4;Parent=g11455.t1;
NC_088782.1_Calliphora_vicina_chromosome_3,_idCalVici1.1,_whole_genome_shotgun_sequence	AUGUSTUS	CDS	43487239	43487769	1	+	1	ID=g11455.t1.CDS5;Parent=g11455.t1;
NC_088782.1_Calliphora_vicina_chromosome_3,_idCalVici1.1,_whole_genome_shotgun_sequence	AUGUSTUS	exon	43487239	43487769	.	+	.	ID=g11455.t1.exon5;Parent=g11455.t1;
NC_088782.1_Calliphora_vicina_chromosome_3,_idCalVici1.1,_whole_genome_shotgun_sequence	AUGUSTUS	intron	43487770	43487840	1	+	.	ID=g11455.t1.intron5;Parent=g11455.t1;
NC_088782.1_Calliphora_vicina_chromosome_3,_idCalVici1.1,_whole_genome_shotgun_sequence	AUGUSTUS	CDS	43487841	43487970	1	+	1	ID=g11455.t1.CDS6;Parent=g11455.t1;
NC_088782.1_Calliphora_vicina_chromosome_3,_idCalVici1.1,_whole_genome_shotgun_sequence	AUGUSTUS	exon	43487841	43487970	.	+	.	ID=g11455.t1.exon6;Parent=g11455.t1;
NC_088782.1_Calliphora_vicina_chromosome_3,_idCalVici1.1,_whole_genome_shotgun_sequence	AUGUSTUS	stop_codon	43487968	43487970	.	+	0	ID=g11455.t1.stop1;Parent=g11455.t1;
NC_088782.1_Calliphora_vicina_chromosome_3,_idCalVici1.1,_whole_genome_shotgun_sequence	AUGUSTUS	gene	43497803	43501320	.	+	.	ID=g11456;
NC_088782.1_Calliphora_vicina_chromosome_3,_idCalVici1.1,_whole_genome_shotgun_sequence	AUGUSTUS	mRNA	43497803	43501320	1	+	.	ID=g11456.t1;Parent=g11456;
NC_088782.1_Calliphora_vicina_chromosome_3,_idCalVici1.1,_whole_genome_shotgun_sequence	AUGUSTUS	start_codon	43497803	43497805	.	+	0	ID=g11456.t1.start1;Parent=g11456.t1;
NC_088782.1_Calliphora_vicina_chromosome_3,_idCalVici1.1,_whole_genome_shotgun_sequence	AUGUSTUS	CDS	43497803	43497901	1	+	0	ID=g11456.t1.CDS1;Parent=g11456.t1;
NC_088782.1_Calliphora_vicina_chromosome_3,_idCalVici1.1,_whole_genome_shotgun_sequence	AUGUSTUS	exon	43497803	43497901	.	+	.	ID=g11456.t1.exon1;Parent=g11456.t1;
NC_088782.1_Calliphora_vicina_chromosome_3,_idCalVici1.1,_whole_genome_shotgun_sequence	AUGUSTUS	intron	43497902	43497958	1	+	.	ID=g11456.t1.intron1;Parent=g11456.t1;
NC_088782.1_Calliphora_vicina_chromosome_3,_idCalVici1.1,_whole_genome_shotgun_sequence	AUGUSTUS	CDS	43497959	43498035	1	+	0	ID=g11456.t1.CDS2;Parent=g11456.t1;
NC_088782.1_Calliphora_vicina_chromosome_3,_idCalVici1.1,_whole_genome_shotgun_sequence	AUGUSTUS	exon	43497959	43498035	.	+	.	ID=g11456.t1.exon2;Parent=g11456.t1;
NC_088782.1_Calliphora_vicina_chromosome_3,_idCalVici1.1,_whole_genome_shotgun_sequence	AUGUSTUS	intron	43498036	43498095	1	+	.	ID=g11456.t1.intron2;Parent=g11456.t1;
NC_088782.1_Calliphora_vicina_chromosome_3,_idCalVici1.1,_whole_genome_shotgun_sequence	AUGUSTUS	CDS	43498096	43498256	1	+	1	ID=g11456.t1.CDS3;Parent=g11456.t1;
NC_088782.1_Calliphora_vicina_chromosome_3,_idCalVici1.1,_whole_genome_shotgun_sequence	AUGUSTUS	exon	43498096	43498256	.	+	.	ID=g11456.t1.exon3;Parent=g11456.t1;
NC_088782.1_Calliphora_vicina_chromosome_3,_idCalVici1.1,_whole_genome_shotgun_sequence	AUGUSTUS	intron	43498257	43498394	1	+	.	ID=g11456.t1.intron3;Parent=g11456.t1;
NC_088782.1_Calliphora_vicina_chromosome_3,_idCalVici1.1,_whole_genome_shotgun_sequence	AUGUSTUS	CDS	43498395	43498443	1	+	2	ID=g11456.t1.CDS4;Parent=g11456.t1;
NC_088782.1_Calliphora_vicina_chromosome_3,_idCalVici1.1,_whole_genome_shotgun_sequence	AUGUSTUS	exon	43498395	43498443	.	+	.	ID=g11456.t1.exon4;Parent=g11456.t1;
NC_088782.1_Calliphora_vicina_chromosome_3,_idCalVici1.1,_whole_genome_shotgun_sequence	AUGUSTUS	intron	43498444	43500600	1	+	.	ID=g11456.t1.intron4;Parent=g11456.t1;
NC_088782.1_Calliphora_vicina_chromosome_3,_idCalVici1.1,_whole_genome_shotgun_sequence	AUGUSTUS	CDS	43500601	43501131	1	+	1	ID=g11456.t1.CDS5;Parent=g11456.t1;
NC_088782.1_Calliphora_vicina_chromosome_3,_idCalVici1.1,_whole_genome_shotgun_sequence	AUGUSTUS	exon	43500601	43501131	.	+	.	ID=g11456.t1.exon5;Parent=g11456.t1;
NC_088782.1_Calliphora_vicina_chromosome_3,_idCalVici1.1,_whole_genome_shotgun_sequence	AUGUSTUS	intron	43501132	43501190	1	+	.	ID=g11456.t1.intron5;Parent=g11456.t1;
NC_088782.1_Calliphora_vicina_chromosome_3,_idCalVici1.1,_whole_genome_shotgun_sequence	AUGUSTUS	CDS	43501191	43501320	1	+	1	ID=g11456.t1.CDS6;Parent=g11456.t1;
NC_088782.1_Calliphora_vicina_chromosome_3,_idCalVici1.1,_whole_genome_shotgun_sequence	AUGUSTUS	exon	43501191	43501320	.	+	.	ID=g11456.t1.exon6;Parent=g11456.t1;
NC_088782.1_Calliphora_vicina_chromosome_3,_idCalVici1.1,_whole_genome_shotgun_sequence	AUGUSTUS	stop_codon	43501318	43501320	.	+	0	ID=g11456.t1.stop1;Parent=g11456.t1;
NC_088782.1_Calliphora_vicina_chromosome_3,_idCalVici1.1,_whole_genome_shotgun_sequence	AUGUSTUS	gene	43529875	43531245	.	+	.	ID=g11457;
NC_088782.1_Calliphora_vicina_chromosome_3,_idCalVici1.1,_whole_genome_shotgun_sequence	AUGUSTUS	mRNA	43529875	43531245	1	+	.	ID=g11457.t1;Parent=g11457;
NC_088782.1_Calliphora_vicina_chromosome_3,_idCalVici1.1,_whole_genome_shotgun_sequence	AUGUSTUS	start_codon	43529875	43529877	.	+	0	ID=g11457.t1.start1;Parent=g11457.t1;
NC_088782.1_Calliphora_vicina_chromosome_3,_idCalVici1.1,_whole_genome_shotgun_sequence	AUGUSTUS	CDS	43529875	43531245	1	+	0	ID=g11457.t1.CDS1;Parent=g11457.t1;
NC_088782.1_Calliphora_vicina_chromosome_3,_idCalVici1.1,_whole_genome_shotgun_sequence	AUGUSTUS	exon	43529875	43531245	.	+	.	ID=g11457.t1.exon1;Parent=g11457.t1;
NC_088782.1_Calliphora_vicina_chromosome_3,_idCalVici1.1,_whole_genome_shotgun_sequence	AUGUSTUS	stop_codon	43531243	43531245	.	+	0	ID=g11457.t1.stop1;Parent=g11457.t1;
NC_088782.1_Calliphora_vicina_chromosome_3,_idCalVici1.1,_whole_genome_shotgun_sequence	AUGUSTUS	gene	43584799	43589208	.	-	.	ID=g11458;
NC_088782.1_Calliphora_vicina_chromosome_3,_idCalVici1.1,_whole_genome_shotgun_sequence	AUGUSTUS	mRNA	43584799	43589208	1	-	.	ID=g11458.t1;Parent=g11458;
NC_088782.1_Calliphora_vicina_chromosome_3,_idCalVici1.1,_whole_genome_shotgun_sequence	AUGUSTUS	stop_codon	43584799	43584801	.	-	0	ID=g11458.t1.stop1;Parent=g11458.t1;
NC_088782.1_Calliphora_vicina_chromosome_3,_idCalVici1.1,_whole_genome_shotgun_sequence	AUGUSTUS	CDS	43584799	43589208	1	-	0	ID=g11458.t1.CDS1;Parent=g11458.t1;
NC_088782.1_Calliphora_vicina_chromosome_3,_idCalVici1.1,_whole_genome_shotgun_sequence	AUGUSTUS	exon	43584799	43589208	.	-	.	ID=g11458.t1.exon1;Parent=g11458.t1;
NC_088782.1_Calliphora_vicina_chromosome_3,_idCalVici1.1,_whole_genome_shotgun_sequence	AUGUSTUS	start_codon	43589206	43589208	.	-	0	ID=g11458.t1.start1;Parent=g11458.t1;
NC_088782.1_Calliphora_vicina_chromosome_3,_idCalVici1.1,_whole_genome_shotgun_sequence	AUGUSTUS	gene	43669332	43676144	.	-	.	ID=g11459;
NC_088782.1_Calliphora_vicina_chromosome_3,_idCalVici1.1,_whole_genome_shotgun_sequence	AUGUSTUS	mRNA	43669332	43676144	1	-	.	ID=g11459.t1;Parent=g11459;
NC_088782.1_Calliphora_vicina_chromosome_3,_idCalVici1.1,_whole_genome_shotgun_sequence	AUGUSTUS	stop_codon	43669332	43669334	.	-	0	ID=g11459.t1.stop1;Parent=g11459.t1;
NC_088782.1_Calliphora_vicina_chromosome_3,_idCalVici1.1,_whole_genome_shotgun_sequence	AUGUSTUS	CDS	43669332	43669521	1	-	1	ID=g11459.t1.CDS1;Parent=g11459.t1;
NC_088782.1_Calliphora_vicina_chromosome_3,_idCalVici1.1,_whole_genome_shotgun_sequence	AUGUSTUS	exon	43669332	43669521	.	-	.	ID=g11459.t1.exon1;Parent=g11459.t1;
NC_088782.1_Calliphora_vicina_chromosome_3,_idCalVici1.1,_whole_genome_shotgun_sequence	AUGUSTUS	intron	43669522	43669585	1	-	.	ID=g11459.t1.intron1;Parent=g11459.t1;
NC_088782.1_Calliphora_vicina_chromosome_3,_idCalVici1.1,_whole_genome_shotgun_sequence	AUGUSTUS	CDS	43669586	43669801	1	-	1	ID=g11459.t1.CDS2;Parent=g11459.t1;
NC_088782.1_Calliphora_vicina_chromosome_3,_idCalVici1.1,_whole_genome_shotgun_sequence	AUGUSTUS	exon	43669586	43669801	.	-	.	ID=g11459.t1.exon2;Parent=g11459.t1;
NC_088782.1_Calliphora_vicina_chromosome_3,_idCalVici1.1,_whole_genome_shotgun_sequence	AUGUSTUS	intron	43669802	43674493	1	-	.	ID=g11459.t1.intron2;Parent=g11459.t1;
NC_088782.1_Calliphora_vicina_chromosome_3,_idCalVici1.1,_whole_genome_shotgun_sequence	AUGUSTUS	CDS	43674494	43675893	1	-	0	ID=g11459.t1.CDS3;Parent=g11459.t1;
NC_088782.1_Calliphora_vicina_chromosome_3,_idCalVici1.1,_whole_genome_shotgun_sequence	AUGUSTUS	exon	43674494	43675893	.	-	.	ID=g11459.t1.exon3;Parent=g11459.t1;
NC_088782.1_Calliphora_vicina_chromosome_3,_idCalVici1.1,_whole_genome_shotgun_sequence	AUGUSTUS	intron	43675894	43675961	1	-	.	ID=g11459.t1.intron3;Parent=g11459.t1;
NC_088782.1_Calliphora_vicina_chromosome_3,_idCalVici1.1,_whole_genome_shotgun_sequence	AUGUSTUS	CDS	43675962	43676144	1	-	0	ID=g11459.t1.CDS4;Parent=g11459.t1;
NC_088782.1_Calliphora_vicina_chromosome_3,_idCalVici1.1,_whole_genome_shotgun_sequence	AUGUSTUS	exon	43675962	43676144	.	-	.	ID=g11459.t1.exon4;Parent=g11459.t1;
NC_088782.1_Calliphora_vicina_chromosome_3,_idCalVici1.1,_whole_genome_shotgun_sequence	AUGUSTUS	start_codon	43676142	43676144	.	-	0	ID=g11459.t1.start1;Parent=g11459.t1;
NC_088782.1_Calliphora_vicina_chromosome_3,_idCalVici1.1,_whole_genome_shotgun_sequence	AUGUSTUS	gene	43679788	43685741	.	-	.	ID=g11460;
NC_088782.1_Calliphora_vicina_chromosome_3,_idCalVici1.1,_whole_genome_shotgun_sequence	AUGUSTUS	mRNA	43679788	43685741	1	-	.	ID=g11460.t1;Parent=g11460;
NC_088782.1_Calliphora_vicina_chromosome_3,_idCalVici1.1,_whole_genome_shotgun_sequence	AUGUSTUS	stop_codon	43679788	43679790	.	-	0	ID=g11460.t1.stop1;Parent=g11460.t1;
NC_088782.1_Calliphora_vicina_chromosome_3,_idCalVici1.1,_whole_genome_shotgun_sequence	AUGUSTUS	CDS	43679788	43680048	1	-	0	ID=g11460.t1.CDS1;Parent=g11460.t1;
NC_088782.1_Calliphora_vicina_chromosome_3,_idCalVici1.1,_whole_genome_shotgun_sequence	AUGUSTUS	exon	43679788	43680048	.	-	.	ID=g11460.t1.exon1;Parent=g11460.t1;
NC_088782.1_Calliphora_vicina_chromosome_3,_idCalVici1.1,_whole_genome_shotgun_sequence	AUGUSTUS	intron	43680049	43680120	1	-	.	ID=g11460.t1.intron1;Parent=g11460.t1;
NC_088782.1_Calliphora_vicina_chromosome_3,_idCalVici1.1,_whole_genome_shotgun_sequence	AUGUSTUS	CDS	43680121	43680363	1	-	0	ID=g11460.t1.CDS2;Parent=g11460.t1;
NC_088782.1_Calliphora_vicina_chromosome_3,_idCalVici1.1,_whole_genome_shotgun_sequence	AUGUSTUS	exon	43680121	43680363	.	-	.	ID=g11460.t1.exon2;Parent=g11460.t1;
NC_088782.1_Calliphora_vicina_chromosome_3,_idCalVici1.1,_whole_genome_shotgun_sequence	AUGUSTUS	intron	43680364	43680486	1	-	.	ID=g11460.t1.intron2;Parent=g11460.t1;
NC_088782.1_Calliphora_vicina_chromosome_3,_idCalVici1.1,_whole_genome_shotgun_sequence	AUGUSTUS	CDS	43680487	43680878	1	-	2	ID=g11460.t1.CDS3;Parent=g11460.t1;
NC_088782.1_Calliphora_vicina_chromosome_3,_idCalVici1.1,_whole_genome_shotgun_sequence	AUGUSTUS	exon	43680487	43680878	.	-	.	ID=g11460.t1.exon3;Parent=g11460.t1;
NC_088782.1_Calliphora_vicina_chromosome_3,_idCalVici1.1,_whole_genome_shotgun_sequence	AUGUSTUS	intron	43680879	43685698	1	-	.	ID=g11460.t1.intron3;Parent=g11460.t1;
NC_088782.1_Calliphora_vicina_chromosome_3,_idCalVici1.1,_whole_genome_shotgun_sequence	AUGUSTUS	CDS	43685699	43685741	1	-	0	ID=g11460.t1.CDS4;Parent=g11460.t1;
NC_088782.1_Calliphora_vicina_chromosome_3,_idCalVici1.1,_whole_genome_shotgun_sequence	AUGUSTUS	exon	43685699	43685741	.	-	.	ID=g11460.t1.exon4;Parent=g11460.t1;
NC_088782.1_Calliphora_vicina_chromosome_3,_idCalVici1.1,_whole_genome_shotgun_sequence	AUGUSTUS	start_codon	43685739	43685741	.	-	0	ID=g11460.t1.start1;Parent=g11460.t1;
NC_088782.1_Calliphora_vicina_chromosome_3,_idCalVici1.1,_whole_genome_shotgun_sequence	AUGUSTUS	gene	43689295	43691792	.	-	.	ID=g11461;
NC_088782.1_Calliphora_vicina_chromosome_3,_idCalVici1.1,_whole_genome_shotgun_sequence	AUGUSTUS	mRNA	43689295	43691792	0.63	-	.	ID=g11461.t1;Parent=g11461;
NC_088782.1_Calliphora_vicina_chromosome_3,_idCalVici1.1,_whole_genome_shotgun_sequence	AUGUSTUS	stop_codon	43689295	43689297	.	-	0	ID=g11461.t1.stop1;Parent=g11461.t1;
NC_088782.1_Calliphora_vicina_chromosome_3,_idCalVici1.1,_whole_genome_shotgun_sequence	AUGUSTUS	CDS	43689295	43689543	1	-	0	ID=g11461.t1.CDS1;Parent=g11461.t1;
NC_088782.1_Calliphora_vicina_chromosome_3,_idCalVici1.1,_whole_genome_shotgun_sequence	AUGUSTUS	exon	43689295	43689543	.	-	.	ID=g11461.t1.exon1;Parent=g11461.t1;
NC_088782.1_Calliphora_vicina_chromosome_3,_idCalVici1.1,_whole_genome_shotgun_sequence	AUGUSTUS	intron	43689544	43689616	1	-	.	ID=g11461.t1.intron1;Parent=g11461.t1;
NC_088782.1_Calliphora_vicina_chromosome_3,_idCalVici1.1,_whole_genome_shotgun_sequence	AUGUSTUS	CDS	43689617	43690797	0.99	-	2	ID=g11461.t1.CDS2;Parent=g11461.t1;
NC_088782.1_Calliphora_vicina_chromosome_3,_idCalVici1.1,_whole_genome_shotgun_sequence	AUGUSTUS	exon	43689617	43690797	.	-	.	ID=g11461.t1.exon2;Parent=g11461.t1;
NC_088782.1_Calliphora_vicina_chromosome_3,_idCalVici1.1,_whole_genome_shotgun_sequence	AUGUSTUS	intron	43690798	43691746	0.63	-	.	ID=g11461.t1.intron2;Parent=g11461.t1;
NC_088782.1_Calliphora_vicina_chromosome_3,_idCalVici1.1,_whole_genome_shotgun_sequence	AUGUSTUS	CDS	43691747	43691792	0.63	-	0	ID=g11461.t1.CDS3;Parent=g11461.t1;
NC_088782.1_Calliphora_vicina_chromosome_3,_idCalVici1.1,_whole_genome_shotgun_sequence	AUGUSTUS	exon	43691747	43691792	.	-	.	ID=g11461.t1.exon3;Parent=g11461.t1;
NC_088782.1_Calliphora_vicina_chromosome_3,_idCalVici1.1,_whole_genome_shotgun_sequence	AUGUSTUS	start_codon	43691790	43691792	.	-	0	ID=g11461.t1.start1;Parent=g11461.t1;
NC_088782.1_Calliphora_vicina_chromosome_3,_idCalVici1.1,_whole_genome_shotgun_sequence	AUGUSTUS	gene	43696603	43697396	.	+	.	ID=g11462;
NC_088782.1_Calliphora_vicina_chromosome_3,_idCalVici1.1,_whole_genome_shotgun_sequence	AUGUSTUS	mRNA	43696603	43697396	1	+	.	ID=g11462.t1;Parent=g11462;
NC_088782.1_Calliphora_vicina_chromosome_3,_idCalVici1.1,_whole_genome_shotgun_sequence	AUGUSTUS	start_codon	43696603	43696605	.	+	0	ID=g11462.t1.start1;Parent=g11462.t1;
NC_088782.1_Calliphora_vicina_chromosome_3,_idCalVici1.1,_whole_genome_shotgun_sequence	AUGUSTUS	CDS	43696603	43696698	1	+	0	ID=g11462.t1.CDS1;Parent=g11462.t1;
NC_088782.1_Calliphora_vicina_chromosome_3,_idCalVici1.1,_whole_genome_shotgun_sequence	AUGUSTUS	exon	43696603	43696698	.	+	.	ID=g11462.t1.exon1;Parent=g11462.t1;
NC_088782.1_Calliphora_vicina_chromosome_3,_idCalVici1.1,_whole_genome_shotgun_sequence	AUGUSTUS	intron	43696699	43696758	1	+	.	ID=g11462.t1.intron1;Parent=g11462.t1;
NC_088782.1_Calliphora_vicina_chromosome_3,_idCalVici1.1,_whole_genome_shotgun_sequence	AUGUSTUS	CDS	43696759	43696893	1	+	0	ID=g11462.t1.CDS2;Parent=g11462.t1;
NC_088782.1_Calliphora_vicina_chromosome_3,_idCalVici1.1,_whole_genome_shotgun_sequence	AUGUSTUS	exon	43696759	43696893	.	+	.	ID=g11462.t1.exon2;Parent=g11462.t1;
NC_088782.1_Calliphora_vicina_chromosome_3,_idCalVici1.1,_whole_genome_shotgun_sequence	AUGUSTUS	intron	43696894	43697009	1	+	.	ID=g11462.t1.intron2;Parent=g11462.t1;
NC_088782.1_Calliphora_vicina_chromosome_3,_idCalVici1.1,_whole_genome_shotgun_sequence	AUGUSTUS	CDS	43697010	43697396	1	+	0	ID=g11462.t1.CDS3;Parent=g11462.t1;
NC_088782.1_Calliphora_vicina_chromosome_3,_idCalVici1.1,_whole_genome_shotgun_sequence	AUGUSTUS	exon	43697010	43697396	.	+	.	ID=g11462.t1.exon3;Parent=g11462.t1;
NC_088782.1_Calliphora_vicina_chromosome_3,_idCalVici1.1,_whole_genome_shotgun_sequence	AUGUSTUS	stop_codon	43697394	43697396	.	+	0	ID=g11462.t1.stop1;Parent=g11462.t1;
NC_088782.1_Calliphora_vicina_chromosome_3,_idCalVici1.1,_whole_genome_shotgun_sequence	AUGUSTUS	gene	43697928	43699610	.	+	.	ID=g11463;
NC_088782.1_Calliphora_vicina_chromosome_3,_idCalVici1.1,_whole_genome_shotgun_sequence	AUGUSTUS	mRNA	43697928	43699610	1	+	.	ID=g11463.t1;Parent=g11463;
NC_088782.1_Calliphora_vicina_chromosome_3,_idCalVici1.1,_whole_genome_shotgun_sequence	AUGUSTUS	start_codon	43697928	43697930	.	+	0	ID=g11463.t1.start1;Parent=g11463.t1;
NC_088782.1_Calliphora_vicina_chromosome_3,_idCalVici1.1,_whole_genome_shotgun_sequence	AUGUSTUS	CDS	43697928	43699610	1	+	0	ID=g11463.t1.CDS1;Parent=g11463.t1;
NC_088782.1_Calliphora_vicina_chromosome_3,_idCalVici1.1,_whole_genome_shotgun_sequence	AUGUSTUS	exon	43697928	43699610	.	+	.	ID=g11463.t1.exon1;Parent=g11463.t1;
NC_088782.1_Calliphora_vicina_chromosome_3,_idCalVici1.1,_whole_genome_shotgun_sequence	AUGUSTUS	stop_codon	43699608	43699610	.	+	0	ID=g11463.t1.stop1;Parent=g11463.t1;
NC_088782.1_Calliphora_vicina_chromosome_3,_idCalVici1.1,_whole_genome_shotgun_sequence	AUGUSTUS	gene	43699774	43701124	.	-	.	ID=g11464;
NC_088782.1_Calliphora_vicina_chromosome_3,_idCalVici1.1,_whole_genome_shotgun_sequence	AUGUSTUS	mRNA	43699774	43701124	0.78	-	.	ID=g11464.t1;Parent=g11464;
NC_088782.1_Calliphora_vicina_chromosome_3,_idCalVici1.1,_whole_genome_shotgun_sequence	AUGUSTUS	stop_codon	43699774	43699776	.	-	0	ID=g11464.t1.stop1;Parent=g11464.t1;
NC_088782.1_Calliphora_vicina_chromosome_3,_idCalVici1.1,_whole_genome_shotgun_sequence	AUGUSTUS	CDS	43699774	43699892	0.78	-	2	ID=g11464.t1.CDS1;Parent=g11464.t1;
NC_088782.1_Calliphora_vicina_chromosome_3,_idCalVici1.1,_whole_genome_shotgun_sequence	AUGUSTUS	exon	43699774	43699892	.	-	.	ID=g11464.t1.exon1;Parent=g11464.t1;
NC_088782.1_Calliphora_vicina_chromosome_3,_idCalVici1.1,_whole_genome_shotgun_sequence	AUGUSTUS	intron	43699893	43700713	1	-	.	ID=g11464.t1.intron1;Parent=g11464.t1;
NC_088782.1_Calliphora_vicina_chromosome_3,_idCalVici1.1,_whole_genome_shotgun_sequence	AUGUSTUS	CDS	43700714	43700861	1	-	0	ID=g11464.t1.CDS2;Parent=g11464.t1;
NC_088782.1_Calliphora_vicina_chromosome_3,_idCalVici1.1,_whole_genome_shotgun_sequence	AUGUSTUS	exon	43700714	43700861	.	-	.	ID=g11464.t1.exon2;Parent=g11464.t1;
NC_088782.1_Calliphora_vicina_chromosome_3,_idCalVici1.1,_whole_genome_shotgun_sequence	AUGUSTUS	intron	43700862	43700929	1	-	.	ID=g11464.t1.intron2;Parent=g11464.t1;
NC_088782.1_Calliphora_vicina_chromosome_3,_idCalVici1.1,_whole_genome_shotgun_sequence	AUGUSTUS	CDS	43700930	43701124	1	-	0	ID=g11464.t1.CDS3;Parent=g11464.t1;
NC_088782.1_Calliphora_vicina_chromosome_3,_idCalVici1.1,_whole_genome_shotgun_sequence	AUGUSTUS	exon	43700930	43701124	.	-	.	ID=g11464.t1.exon3;Parent=g11464.t1;
NC_088782.1_Calliphora_vicina_chromosome_3,_idCalVici1.1,_whole_genome_shotgun_sequence	AUGUSTUS	start_codon	43701122	43701124	.	-	0	ID=g11464.t1.start1;Parent=g11464.t1;
NC_088782.1_Calliphora_vicina_chromosome_3,_idCalVici1.1,_whole_genome_shotgun_sequence	AUGUSTUS	gene	43704584	43705663	.	+	.	ID=g11465;
NC_088782.1_Calliphora_vicina_chromosome_3,_idCalVici1.1,_whole_genome_shotgun_sequence	AUGUSTUS	mRNA	43704584	43705663	1	+	.	ID=g11465.t1;Parent=g11465;
NC_088782.1_Calliphora_vicina_chromosome_3,_idCalVici1.1,_whole_genome_shotgun_sequence	AUGUSTUS	start_codon	43704584	43704586	.	+	0	ID=g11465.t1.start1;Parent=g11465.t1;
NC_088782.1_Calliphora_vicina_chromosome_3,_idCalVici1.1,_whole_genome_shotgun_sequence	AUGUSTUS	CDS	43704584	43705663	1	+	0	ID=g11465.t1.CDS1;Parent=g11465.t1;
NC_088782.1_Calliphora_vicina_chromosome_3,_idCalVici1.1,_whole_genome_shotgun_sequence	AUGUSTUS	exon	43704584	43705663	.	+	.	ID=g11465.t1.exon1;Parent=g11465.t1;
NC_088782.1_Calliphora_vicina_chromosome_3,_idCalVici1.1,_whole_genome_shotgun_sequence	AUGUSTUS	stop_codon	43705661	43705663	.	+	0	ID=g11465.t1.stop1;Parent=g11465.t1;
NC_088782.1_Calliphora_vicina_chromosome_3,_idCalVici1.1,_whole_genome_shotgun_sequence	AUGUSTUS	gene	43712845	43714194	.	+	.	ID=g11466;
NC_088782.1_Calliphora_vicina_chromosome_3,_idCalVici1.1,_whole_genome_shotgun_sequence	AUGUSTUS	mRNA	43712845	43714194	1	+	.	ID=g11466.t1;Parent=g11466;
NC_088782.1_Calliphora_vicina_chromosome_3,_idCalVici1.1,_whole_genome_shotgun_sequence	AUGUSTUS	start_codon	43712845	43712847	.	+	0	ID=g11466.t1.start1;Parent=g11466.t1;
NC_088782.1_Calliphora_vicina_chromosome_3,_idCalVici1.1,_whole_genome_shotgun_sequence	AUGUSTUS	CDS	43712845	43713095	1	+	0	ID=g11466.t1.CDS1;Parent=g11466.t1;
NC_088782.1_Calliphora_vicina_chromosome_3,_idCalVici1.1,_whole_genome_shotgun_sequence	AUGUSTUS	exon	43712845	43713095	.	+	.	ID=g11466.t1.exon1;Parent=g11466.t1;
NC_088782.1_Calliphora_vicina_chromosome_3,_idCalVici1.1,_whole_genome_shotgun_sequence	AUGUSTUS	intron	43713096	43713161	1	+	.	ID=g11466.t1.intron1;Parent=g11466.t1;
NC_088782.1_Calliphora_vicina_chromosome_3,_idCalVici1.1,_whole_genome_shotgun_sequence	AUGUSTUS	CDS	43713162	43713366	1	+	1	ID=g11466.t1.CDS2;Parent=g11466.t1;
NC_088782.1_Calliphora_vicina_chromosome_3,_idCalVici1.1,_whole_genome_shotgun_sequence	AUGUSTUS	exon	43713162	43713366	.	+	.	ID=g11466.t1.exon2;Parent=g11466.t1;
NC_088782.1_Calliphora_vicina_chromosome_3,_idCalVici1.1,_whole_genome_shotgun_sequence	AUGUSTUS	intron	43713367	43713450	1	+	.	ID=g11466.t1.intron2;Parent=g11466.t1;
NC_088782.1_Calliphora_vicina_chromosome_3,_idCalVici1.1,_whole_genome_shotgun_sequence	AUGUSTUS	CDS	43713451	43713674	1	+	0	ID=g11466.t1.CDS3;Parent=g11466.t1;
NC_088782.1_Calliphora_vicina_chromosome_3,_idCalVici1.1,_whole_genome_shotgun_sequence	AUGUSTUS	exon	43713451	43713674	.	+	.	ID=g11466.t1.exon3;Parent=g11466.t1;
NC_088782.1_Calliphora_vicina_chromosome_3,_idCalVici1.1,_whole_genome_shotgun_sequence	AUGUSTUS	intron	43713675	43714043	1	+	.	ID=g11466.t1.intron3;Parent=g11466.t1;
NC_088782.1_Calliphora_vicina_chromosome_3,_idCalVici1.1,_whole_genome_shotgun_sequence	AUGUSTUS	CDS	43714044	43714194	1	+	1	ID=g11466.t1.CDS4;Parent=g11466.t1;
NC_088782.1_Calliphora_vicina_chromosome_3,_idCalVici1.1,_whole_genome_shotgun_sequence	AUGUSTUS	exon	43714044	43714194	.	+	.	ID=g11466.t1.exon4;Parent=g11466.t1;
NC_088782.1_Calliphora_vicina_chromosome_3,_idCalVici1.1,_whole_genome_shotgun_sequence	AUGUSTUS	stop_codon	43714192	43714194	.	+	0	ID=g11466.t1.stop1;Parent=g11466.t1;
NC_088782.1_Calliphora_vicina_chromosome_3,_idCalVici1.1,_whole_genome_shotgun_sequence	AUGUSTUS	gene	43714510	43717562	.	+	.	ID=g11467;
NC_088782.1_Calliphora_vicina_chromosome_3,_idCalVici1.1,_whole_genome_shotgun_sequence	AUGUSTUS	mRNA	43714510	43717562	1	+	.	ID=g11467.t1;Parent=g11467;
NC_088782.1_Calliphora_vicina_chromosome_3,_idCalVici1.1,_whole_genome_shotgun_sequence	AUGUSTUS	start_codon	43714510	43714512	.	+	0	ID=g11467.t1.start1;Parent=g11467.t1;
NC_088782.1_Calliphora_vicina_chromosome_3,_idCalVici1.1,_whole_genome_shotgun_sequence	AUGUSTUS	CDS	43714510	43714597	1	+	0	ID=g11467.t1.CDS1;Parent=g11467.t1;
NC_088782.1_Calliphora_vicina_chromosome_3,_idCalVici1.1,_whole_genome_shotgun_sequence	AUGUSTUS	exon	43714510	43714597	.	+	.	ID=g11467.t1.exon1;Parent=g11467.t1;
NC_088782.1_Calliphora_vicina_chromosome_3,_idCalVici1.1,_whole_genome_shotgun_sequence	AUGUSTUS	intron	43714598	43714749	1	+	.	ID=g11467.t1.intron1;Parent=g11467.t1;
NC_088782.1_Calliphora_vicina_chromosome_3,_idCalVici1.1,_whole_genome_shotgun_sequence	AUGUSTUS	CDS	43714750	43715398	1	+	2	ID=g11467.t1.CDS2;Parent=g11467.t1;
NC_088782.1_Calliphora_vicina_chromosome_3,_idCalVici1.1,_whole_genome_shotgun_sequence	AUGUSTUS	exon	43714750	43715398	.	+	.	ID=g11467.t1.exon2;Parent=g11467.t1;
NC_088782.1_Calliphora_vicina_chromosome_3,_idCalVici1.1,_whole_genome_shotgun_sequence	AUGUSTUS	intron	43715399	43717069	1	+	.	ID=g11467.t1.intron2;Parent=g11467.t1;
NC_088782.1_Calliphora_vicina_chromosome_3,_idCalVici1.1,_whole_genome_shotgun_sequence	AUGUSTUS	CDS	43717070	43717210	1	+	1	ID=g11467.t1.CDS3;Parent=g11467.t1;
NC_088782.1_Calliphora_vicina_chromosome_3,_idCalVici1.1,_whole_genome_shotgun_sequence	AUGUSTUS	exon	43717070	43717210	.	+	.	ID=g11467.t1.exon3;Parent=g11467.t1;
NC_088782.1_Calliphora_vicina_chromosome_3,_idCalVici1.1,_whole_genome_shotgun_sequence	AUGUSTUS	intron	43717211	43717351	1	+	.	ID=g11467.t1.intron3;Parent=g11467.t1;
NC_088782.1_Calliphora_vicina_chromosome_3,_idCalVici1.1,_whole_genome_shotgun_sequence	AUGUSTUS	CDS	43717352	43717562	1	+	1	ID=g11467.t1.CDS4;Parent=g11467.t1;
NC_088782.1_Calliphora_vicina_chromosome_3,_idCalVici1.1,_whole_genome_shotgun_sequence	AUGUSTUS	exon	43717352	43717562	.	+	.	ID=g11467.t1.exon4;Parent=g11467.t1;
NC_088782.1_Calliphora_vicina_chromosome_3,_idCalVici1.1,_whole_genome_shotgun_sequence	AUGUSTUS	stop_codon	43717560	43717562	.	+	0	ID=g11467.t1.stop1;Parent=g11467.t1;
NC_088782.1_Calliphora_vicina_chromosome_3,_idCalVici1.1,_whole_genome_shotgun_sequence	AUGUSTUS	gene	43718593	43719349	.	+	.	ID=g11468;
NC_088782.1_Calliphora_vicina_chromosome_3,_idCalVici1.1,_whole_genome_shotgun_sequence	AUGUSTUS	mRNA	43718593	43719349	1	+	.	ID=g11468.t1;Parent=g11468;
NC_088782.1_Calliphora_vicina_chromosome_3,_idCalVici1.1,_whole_genome_shotgun_sequence	AUGUSTUS	start_codon	43718593	43718595	.	+	0	ID=g11468.t1.start1;Parent=g11468.t1;
NC_088782.1_Calliphora_vicina_chromosome_3,_idCalVici1.1,_whole_genome_shotgun_sequence	AUGUSTUS	CDS	43718593	43718739	1	+	0	ID=g11468.t1.CDS1;Parent=g11468.t1;
NC_088782.1_Calliphora_vicina_chromosome_3,_idCalVici1.1,_whole_genome_shotgun_sequence	AUGUSTUS	exon	43718593	43718739	.	+	.	ID=g11468.t1.exon1;Parent=g11468.t1;
NC_088782.1_Calliphora_vicina_chromosome_3,_idCalVici1.1,_whole_genome_shotgun_sequence	AUGUSTUS	intron	43718740	43718796	1	+	.	ID=g11468.t1.intron1;Parent=g11468.t1;
NC_088782.1_Calliphora_vicina_chromosome_3,_idCalVici1.1,_whole_genome_shotgun_sequence	AUGUSTUS	CDS	43718797	43718934	1	+	0	ID=g11468.t1.CDS2;Parent=g11468.t1;
NC_088782.1_Calliphora_vicina_chromosome_3,_idCalVici1.1,_whole_genome_shotgun_sequence	AUGUSTUS	exon	43718797	43718934	.	+	.	ID=g11468.t1.exon2;Parent=g11468.t1;
NC_088782.1_Calliphora_vicina_chromosome_3,_idCalVici1.1,_whole_genome_shotgun_sequence	AUGUSTUS	intron	43718935	43718989	1	+	.	ID=g11468.t1.intron2;Parent=g11468.t1;
NC_088782.1_Calliphora_vicina_chromosome_3,_idCalVici1.1,_whole_genome_shotgun_sequence	AUGUSTUS	CDS	43718990	43719349	1	+	0	ID=g11468.t1.CDS3;Parent=g11468.t1;
NC_088782.1_Calliphora_vicina_chromosome_3,_idCalVici1.1,_whole_genome_shotgun_sequence	AUGUSTUS	exon	43718990	43719349	.	+	.	ID=g11468.t1.exon3;Parent=g11468.t1;
NC_088782.1_Calliphora_vicina_chromosome_3,_idCalVici1.1,_whole_genome_shotgun_sequence	AUGUSTUS	stop_codon	43719347	43719349	.	+	0	ID=g11468.t1.stop1;Parent=g11468.t1;
NC_088782.1_Calliphora_vicina_chromosome_3,_idCalVici1.1,_whole_genome_shotgun_sequence	AUGUSTUS	gene	43719486	43719954	.	-	.	ID=g11469;
NC_088782.1_Calliphora_vicina_chromosome_3,_idCalVici1.1,_whole_genome_shotgun_sequence	AUGUSTUS	mRNA	43719486	43719954	1	-	.	ID=g11469.t1;Parent=g11469;
NC_088782.1_Calliphora_vicina_chromosome_3,_idCalVici1.1,_whole_genome_shotgun_sequence	AUGUSTUS	stop_codon	43719486	43719488	.	-	0	ID=g11469.t1.stop1;Parent=g11469.t1;
NC_088782.1_Calliphora_vicina_chromosome_3,_idCalVici1.1,_whole_genome_shotgun_sequence	AUGUSTUS	CDS	43719486	43719542	1	-	0	ID=g11469.t1.CDS1;Parent=g11469.t1;
NC_088782.1_Calliphora_vicina_chromosome_3,_idCalVici1.1,_whole_genome_shotgun_sequence	AUGUSTUS	exon	43719486	43719542	.	-	.	ID=g11469.t1.exon1;Parent=g11469.t1;
NC_088782.1_Calliphora_vicina_chromosome_3,_idCalVici1.1,_whole_genome_shotgun_sequence	AUGUSTUS	intron	43719543	43719606	1	-	.	ID=g11469.t1.intron1;Parent=g11469.t1;
NC_088782.1_Calliphora_vicina_chromosome_3,_idCalVici1.1,_whole_genome_shotgun_sequence	AUGUSTUS	CDS	43719607	43719773	1	-	2	ID=g11469.t1.CDS2;Parent=g11469.t1;
NC_088782.1_Calliphora_vicina_chromosome_3,_idCalVici1.1,_whole_genome_shotgun_sequence	AUGUSTUS	exon	43719607	43719773	.	-	.	ID=g11469.t1.exon2;Parent=g11469.t1;
NC_088782.1_Calliphora_vicina_chromosome_3,_idCalVici1.1,_whole_genome_shotgun_sequence	AUGUSTUS	intron	43719774	43719908	1	-	.	ID=g11469.t1.intron2;Parent=g11469.t1;
NC_088782.1_Calliphora_vicina_chromosome_3,_idCalVici1.1,_whole_genome_shotgun_sequence	AUGUSTUS	CDS	43719909	43719954	1	-	0	ID=g11469.t1.CDS3;Parent=g11469.t1;
NC_088782.1_Calliphora_vicina_chromosome_3,_idCalVici1.1,_whole_genome_shotgun_sequence	AUGUSTUS	exon	43719909	43719954	.	-	.	ID=g11469.t1.exon3;Parent=g11469.t1;
NC_088782.1_Calliphora_vicina_chromosome_3,_idCalVici1.1,_whole_genome_shotgun_sequence	AUGUSTUS	start_codon	43719952	43719954	.	-	0	ID=g11469.t1.start1;Parent=g11469.t1;
NC_088782.1_Calliphora_vicina_chromosome_3,_idCalVici1.1,_whole_genome_shotgun_sequence	AUGUSTUS	gene	43721386	43723583	.	+	.	ID=g11470;
NC_088782.1_Calliphora_vicina_chromosome_3,_idCalVici1.1,_whole_genome_shotgun_sequence	AUGUSTUS	mRNA	43721386	43723583	1	+	.	ID=g11470.t1;Parent=g11470;
NC_088782.1_Calliphora_vicina_chromosome_3,_idCalVici1.1,_whole_genome_shotgun_sequence	AUGUSTUS	start_codon	43721386	43721388	.	+	0	ID=g11470.t1.start1;Parent=g11470.t1;
NC_088782.1_Calliphora_vicina_chromosome_3,_idCalVici1.1,_whole_genome_shotgun_sequence	AUGUSTUS	CDS	43721386	43721535	1	+	0	ID=g11470.t1.CDS1;Parent=g11470.t1;
NC_088782.1_Calliphora_vicina_chromosome_3,_idCalVici1.1,_whole_genome_shotgun_sequence	AUGUSTUS	exon	43721386	43721535	.	+	.	ID=g11470.t1.exon1;Parent=g11470.t1;
NC_088782.1_Calliphora_vicina_chromosome_3,_idCalVici1.1,_whole_genome_shotgun_sequence	AUGUSTUS	intron	43721536	43721650	1	+	.	ID=g11470.t1.intron1;Parent=g11470.t1;
NC_088782.1_Calliphora_vicina_chromosome_3,_idCalVici1.1,_whole_genome_shotgun_sequence	AUGUSTUS	CDS	43721651	43721721	1	+	0	ID=g11470.t1.CDS2;Parent=g11470.t1;
NC_088782.1_Calliphora_vicina_chromosome_3,_idCalVici1.1,_whole_genome_shotgun_sequence	AUGUSTUS	exon	43721651	43721721	.	+	.	ID=g11470.t1.exon2;Parent=g11470.t1;
NC_088782.1_Calliphora_vicina_chromosome_3,_idCalVici1.1,_whole_genome_shotgun_sequence	AUGUSTUS	intron	43721722	43721792	1	+	.	ID=g11470.t1.intron2;Parent=g11470.t1;
NC_088782.1_Calliphora_vicina_chromosome_3,_idCalVici1.1,_whole_genome_shotgun_sequence	AUGUSTUS	CDS	43721793	43722024	1	+	1	ID=g11470.t1.CDS3;Parent=g11470.t1;
NC_088782.1_Calliphora_vicina_chromosome_3,_idCalVici1.1,_whole_genome_shotgun_sequence	AUGUSTUS	exon	43721793	43722024	.	+	.	ID=g11470.t1.exon3;Parent=g11470.t1;
NC_088782.1_Calliphora_vicina_chromosome_3,_idCalVici1.1,_whole_genome_shotgun_sequence	AUGUSTUS	intron	43722025	43722530	1	+	.	ID=g11470.t1.intron3;Parent=g11470.t1;
NC_088782.1_Calliphora_vicina_chromosome_3,_idCalVici1.1,_whole_genome_shotgun_sequence	AUGUSTUS	CDS	43722531	43722682	1	+	0	ID=g11470.t1.CDS4;Parent=g11470.t1;
NC_088782.1_Calliphora_vicina_chromosome_3,_idCalVici1.1,_whole_genome_shotgun_sequence	AUGUSTUS	exon	43722531	43722682	.	+	.	ID=g11470.t1.exon4;Parent=g11470.t1;
NC_088782.1_Calliphora_vicina_chromosome_3,_idCalVici1.1,_whole_genome_shotgun_sequence	AUGUSTUS	intron	43722683	43722747	1	+	.	ID=g11470.t1.intron4;Parent=g11470.t1;
NC_088782.1_Calliphora_vicina_chromosome_3,_idCalVici1.1,_whole_genome_shotgun_sequence	AUGUSTUS	CDS	43722748	43723079	1	+	1	ID=g11470.t1.CDS5;Parent=g11470.t1;
NC_088782.1_Calliphora_vicina_chromosome_3,_idCalVici1.1,_whole_genome_shotgun_sequence	AUGUSTUS	exon	43722748	43723079	.	+	.	ID=g11470.t1.exon5;Parent=g11470.t1;
NC_088782.1_Calliphora_vicina_chromosome_3,_idCalVici1.1,_whole_genome_shotgun_sequence	AUGUSTUS	intron	43723080	43723140	1	+	.	ID=g11470.t1.intron5;Parent=g11470.t1;
NC_088782.1_Calliphora_vicina_chromosome_3,_idCalVici1.1,_whole_genome_shotgun_sequence	AUGUSTUS	CDS	43723141	43723583	1	+	2	ID=g11470.t1.CDS6;Parent=g11470.t1;
NC_088782.1_Calliphora_vicina_chromosome_3,_idCalVici1.1,_whole_genome_shotgun_sequence	AUGUSTUS	exon	43723141	43723583	.	+	.	ID=g11470.t1.exon6;Parent=g11470.t1;
NC_088782.1_Calliphora_vicina_chromosome_3,_idCalVici1.1,_whole_genome_shotgun_sequence	AUGUSTUS	stop_codon	43723581	43723583	.	+	0	ID=g11470.t1.stop1;Parent=g11470.t1;
NC_088782.1_Calliphora_vicina_chromosome_3,_idCalVici1.1,_whole_genome_shotgun_sequence	AUGUSTUS	gene	43729644	43730150	.	+	.	ID=g11471;
NC_088782.1_Calliphora_vicina_chromosome_3,_idCalVici1.1,_whole_genome_shotgun_sequence	AUGUSTUS	mRNA	43729644	43730150	1	+	.	ID=g11471.t1;Parent=g11471;
NC_088782.1_Calliphora_vicina_chromosome_3,_idCalVici1.1,_whole_genome_shotgun_sequence	AUGUSTUS	start_codon	43729644	43729646	.	+	0	ID=g11471.t1.start1;Parent=g11471.t1;
NC_088782.1_Calliphora_vicina_chromosome_3,_idCalVici1.1,_whole_genome_shotgun_sequence	AUGUSTUS	CDS	43729644	43729774	1	+	0	ID=g11471.t1.CDS1;Parent=g11471.t1;
NC_088782.1_Calliphora_vicina_chromosome_3,_idCalVici1.1,_whole_genome_shotgun_sequence	AUGUSTUS	exon	43729644	43729774	.	+	.	ID=g11471.t1.exon1;Parent=g11471.t1;
NC_088782.1_Calliphora_vicina_chromosome_3,_idCalVici1.1,_whole_genome_shotgun_sequence	AUGUSTUS	intron	43729775	43729849	1	+	.	ID=g11471.t1.intron1;Parent=g11471.t1;
NC_088782.1_Calliphora_vicina_chromosome_3,_idCalVici1.1,_whole_genome_shotgun_sequence	AUGUSTUS	CDS	43729850	43730150	1	+	1	ID=g11471.t1.CDS2;Parent=g11471.t1;
NC_088782.1_Calliphora_vicina_chromosome_3,_idCalVici1.1,_whole_genome_shotgun_sequence	AUGUSTUS	exon	43729850	43730150	.	+	.	ID=g11471.t1.exon2;Parent=g11471.t1;
NC_088782.1_Calliphora_vicina_chromosome_3,_idCalVici1.1,_whole_genome_shotgun_sequence	AUGUSTUS	stop_codon	43730148	43730150	.	+	0	ID=g11471.t1.stop1;Parent=g11471.t1;
NC_088782.1_Calliphora_vicina_chromosome_3,_idCalVici1.1,_whole_genome_shotgun_sequence	AUGUSTUS	gene	43731562	43736015	.	-	.	ID=g11472;
NC_088782.1_Calliphora_vicina_chromosome_3,_idCalVici1.1,_whole_genome_shotgun_sequence	AUGUSTUS	mRNA	43731562	43736015	1	-	.	ID=g11472.t1;Parent=g11472;
NC_088782.1_Calliphora_vicina_chromosome_3,_idCalVici1.1,_whole_genome_shotgun_sequence	AUGUSTUS	stop_codon	43731562	43731564	.	-	0	ID=g11472.t1.stop1;Parent=g11472.t1;
NC_088782.1_Calliphora_vicina_chromosome_3,_idCalVici1.1,_whole_genome_shotgun_sequence	AUGUSTUS	CDS	43731562	43732217	1	-	2	ID=g11472.t1.CDS1;Parent=g11472.t1;
NC_088782.1_Calliphora_vicina_chromosome_3,_idCalVici1.1,_whole_genome_shotgun_sequence	AUGUSTUS	exon	43731562	43732217	.	-	.	ID=g11472.t1.exon1;Parent=g11472.t1;
NC_088782.1_Calliphora_vicina_chromosome_3,_idCalVici1.1,_whole_genome_shotgun_sequence	AUGUSTUS	intron	43732218	43732942	1	-	.	ID=g11472.t1.intron1;Parent=g11472.t1;
NC_088782.1_Calliphora_vicina_chromosome_3,_idCalVici1.1,_whole_genome_shotgun_sequence	AUGUSTUS	CDS	43732943	43733623	1	-	2	ID=g11472.t1.CDS2;Parent=g11472.t1;
NC_088782.1_Calliphora_vicina_chromosome_3,_idCalVici1.1,_whole_genome_shotgun_sequence	AUGUSTUS	exon	43732943	43733623	.	-	.	ID=g11472.t1.exon2;Parent=g11472.t1;
NC_088782.1_Calliphora_vicina_chromosome_3,_idCalVici1.1,_whole_genome_shotgun_sequence	AUGUSTUS	intron	43733624	43733691	1	-	.	ID=g11472.t1.intron2;Parent=g11472.t1;
NC_088782.1_Calliphora_vicina_chromosome_3,_idCalVici1.1,_whole_genome_shotgun_sequence	AUGUSTUS	CDS	43733692	43733859	1	-	2	ID=g11472.t1.CDS3;Parent=g11472.t1;
NC_088782.1_Calliphora_vicina_chromosome_3,_idCalVici1.1,_whole_genome_shotgun_sequence	AUGUSTUS	exon	43733692	43733859	.	-	.	ID=g11472.t1.exon3;Parent=g11472.t1;
NC_088782.1_Calliphora_vicina_chromosome_3,_idCalVici1.1,_whole_genome_shotgun_sequence	AUGUSTUS	intron	43733860	43735614	1	-	.	ID=g11472.t1.intron3;Parent=g11472.t1;
NC_088782.1_Calliphora_vicina_chromosome_3,_idCalVici1.1,_whole_genome_shotgun_sequence	AUGUSTUS	CDS	43735615	43735732	1	-	0	ID=g11472.t1.CDS4;Parent=g11472.t1;
NC_088782.1_Calliphora_vicina_chromosome_3,_idCalVici1.1,_whole_genome_shotgun_sequence	AUGUSTUS	exon	43735615	43735732	.	-	.	ID=g11472.t1.exon4;Parent=g11472.t1;
NC_088782.1_Calliphora_vicina_chromosome_3,_idCalVici1.1,_whole_genome_shotgun_sequence	AUGUSTUS	intron	43735733	43735829	1	-	.	ID=g11472.t1.intron4;Parent=g11472.t1;
NC_088782.1_Calliphora_vicina_chromosome_3,_idCalVici1.1,_whole_genome_shotgun_sequence	AUGUSTUS	CDS	43735830	43736015	1	-	0	ID=g11472.t1.CDS5;Parent=g11472.t1;
NC_088782.1_Calliphora_vicina_chromosome_3,_idCalVici1.1,_whole_genome_shotgun_sequence	AUGUSTUS	exon	43735830	43736015	.	-	.	ID=g11472.t1.exon5;Parent=g11472.t1;
NC_088782.1_Calliphora_vicina_chromosome_3,_idCalVici1.1,_whole_genome_shotgun_sequence	AUGUSTUS	start_codon	43736013	43736015	.	-	0	ID=g11472.t1.start1;Parent=g11472.t1;
NC_088782.1_Calliphora_vicina_chromosome_3,_idCalVici1.1,_whole_genome_shotgun_sequence	AUGUSTUS	mRNA	43731562	43736015	1	-	.	ID=g11472.t2;Parent=g11472;
NC_088782.1_Calliphora_vicina_chromosome_3,_idCalVici1.1,_whole_genome_shotgun_sequence	AUGUSTUS	stop_codon	43731562	43731564	.	-	0	ID=g11472.t2.stop1;Parent=g11472.t2;
NC_088782.1_Calliphora_vicina_chromosome_3,_idCalVici1.1,_whole_genome_shotgun_sequence	AUGUSTUS	CDS	43731562	43732217	1	-	2	ID=g11472.t2.CDS1;Parent=g11472.t2;
NC_088782.1_Calliphora_vicina_chromosome_3,_idCalVici1.1,_whole_genome_shotgun_sequence	AUGUSTUS	exon	43731562	43732217	.	-	.	ID=g11472.t2.exon1;Parent=g11472.t2;
NC_088782.1_Calliphora_vicina_chromosome_3,_idCalVici1.1,_whole_genome_shotgun_sequence	AUGUSTUS	intron	43732218	43732311	1	-	.	ID=g11472.t2.intron1;Parent=g11472.t2;
NC_088782.1_Calliphora_vicina_chromosome_3,_idCalVici1.1,_whole_genome_shotgun_sequence	AUGUSTUS	CDS	43732312	43732359	1	-	2	ID=g11472.t2.CDS2;Parent=g11472.t2;
NC_088782.1_Calliphora_vicina_chromosome_3,_idCalVici1.1,_whole_genome_shotgun_sequence	AUGUSTUS	exon	43732312	43732359	.	-	.	ID=g11472.t2.exon2;Parent=g11472.t2;
NC_088782.1_Calliphora_vicina_chromosome_3,_idCalVici1.1,_whole_genome_shotgun_sequence	AUGUSTUS	intron	43732360	43732942	1	-	.	ID=g11472.t2.intron2;Parent=g11472.t2;
NC_088782.1_Calliphora_vicina_chromosome_3,_idCalVici1.1,_whole_genome_shotgun_sequence	AUGUSTUS	CDS	43732943	43733623	1	-	2	ID=g11472.t2.CDS3;Parent=g11472.t2;
NC_088782.1_Calliphora_vicina_chromosome_3,_idCalVici1.1,_whole_genome_shotgun_sequence	AUGUSTUS	exon	43732943	43733623	.	-	.	ID=g11472.t2.exon3;Parent=g11472.t2;
NC_088782.1_Calliphora_vicina_chromosome_3,_idCalVici1.1,_whole_genome_shotgun_sequence	AUGUSTUS	intron	43733624	43733691	1	-	.	ID=g11472.t2.intron3;Parent=g11472.t2;
NC_088782.1_Calliphora_vicina_chromosome_3,_idCalVici1.1,_whole_genome_shotgun_sequence	AUGUSTUS	CDS	43733692	43733859	1	-	2	ID=g11472.t2.CDS4;Parent=g11472.t2;
NC_088782.1_Calliphora_vicina_chromosome_3,_idCalVici1.1,_whole_genome_shotgun_sequence	AUGUSTUS	exon	43733692	43733859	.	-	.	ID=g11472.t2.exon4;Parent=g11472.t2;
NC_088782.1_Calliphora_vicina_chromosome_3,_idCalVici1.1,_whole_genome_shotgun_sequence	AUGUSTUS	intron	43733860	43735614	1	-	.	ID=g11472.t2.intron4;Parent=g11472.t2;
NC_088782.1_Calliphora_vicina_chromosome_3,_idCalVici1.1,_whole_genome_shotgun_sequence	AUGUSTUS	CDS	43735615	43735732	1	-	0	ID=g11472.t2.CDS5;Parent=g11472.t2;
NC_088782.1_Calliphora_vicina_chromosome_3,_idCalVici1.1,_whole_genome_shotgun_sequence	AUGUSTUS	exon	43735615	43735732	.	-	.	ID=g11472.t2.exon5;Parent=g11472.t2;
NC_088782.1_Calliphora_vicina_chromosome_3,_idCalVici1.1,_whole_genome_shotgun_sequence	AUGUSTUS	intron	43735733	43735829	1	-	.	ID=g11472.t2.intron5;Parent=g11472.t2;
NC_088782.1_Calliphora_vicina_chromosome_3,_idCalVici1.1,_whole_genome_shotgun_sequence	AUGUSTUS	CDS	43735830	43736015	1	-	0	ID=g11472.t2.CDS6;Parent=g11472.t2;
NC_088782.1_Calliphora_vicina_chromosome_3,_idCalVici1.1,_whole_genome_shotgun_sequence	AUGUSTUS	exon	43735830	43736015	.	-	.	ID=g11472.t2.exon6;Parent=g11472.t2;
NC_088782.1_Calliphora_vicina_chromosome_3,_idCalVici1.1,_whole_genome_shotgun_sequence	AUGUSTUS	start_codon	43736013	43736015	.	-	0	ID=g11472.t2.start1;Parent=g11472.t2;
NC_088782.1_Calliphora_vicina_chromosome_3,_idCalVici1.1,_whole_genome_shotgun_sequence	AUGUSTUS	gene	43739768	43742852	.	+	.	ID=g11473;
NC_088782.1_Calliphora_vicina_chromosome_3,_idCalVici1.1,_whole_genome_shotgun_sequence	AUGUSTUS	mRNA	43739768	43742852	1	+	.	ID=g11473.t1;Parent=g11473;
NC_088782.1_Calliphora_vicina_chromosome_3,_idCalVici1.1,_whole_genome_shotgun_sequence	AUGUSTUS	start_codon	43739768	43739770	.	+	0	ID=g11473.t1.start1;Parent=g11473.t1;
NC_088782.1_Calliphora_vicina_chromosome_3,_idCalVici1.1,_whole_genome_shotgun_sequence	AUGUSTUS	CDS	43739768	43739961	1	+	0	ID=g11473.t1.CDS1;Parent=g11473.t1;
NC_088782.1_Calliphora_vicina_chromosome_3,_idCalVici1.1,_whole_genome_shotgun_sequence	AUGUSTUS	exon	43739768	43739961	.	+	.	ID=g11473.t1.exon1;Parent=g11473.t1;
NC_088782.1_Calliphora_vicina_chromosome_3,_idCalVici1.1,_whole_genome_shotgun_sequence	AUGUSTUS	intron	43739962	43740032	1	+	.	ID=g11473.t1.intron1;Parent=g11473.t1;
NC_088782.1_Calliphora_vicina_chromosome_3,_idCalVici1.1,_whole_genome_shotgun_sequence	AUGUSTUS	CDS	43740033	43740241	1	+	1	ID=g11473.t1.CDS2;Parent=g11473.t1;
NC_088782.1_Calliphora_vicina_chromosome_3,_idCalVici1.1,_whole_genome_shotgun_sequence	AUGUSTUS	exon	43740033	43740241	.	+	.	ID=g11473.t1.exon2;Parent=g11473.t1;
NC_088782.1_Calliphora_vicina_chromosome_3,_idCalVici1.1,_whole_genome_shotgun_sequence	AUGUSTUS	intron	43740242	43742679	1	+	.	ID=g11473.t1.intron2;Parent=g11473.t1;
NC_088782.1_Calliphora_vicina_chromosome_3,_idCalVici1.1,_whole_genome_shotgun_sequence	AUGUSTUS	CDS	43742680	43742852	1	+	2	ID=g11473.t1.CDS3;Parent=g11473.t1;
NC_088782.1_Calliphora_vicina_chromosome_3,_idCalVici1.1,_whole_genome_shotgun_sequence	AUGUSTUS	exon	43742680	43742852	.	+	.	ID=g11473.t1.exon3;Parent=g11473.t1;
NC_088782.1_Calliphora_vicina_chromosome_3,_idCalVici1.1,_whole_genome_shotgun_sequence	AUGUSTUS	stop_codon	43742850	43742852	.	+	0	ID=g11473.t1.stop1;Parent=g11473.t1;
NC_088782.1_Calliphora_vicina_chromosome_3,_idCalVici1.1,_whole_genome_shotgun_sequence	AUGUSTUS	gene	43744330	43750531	.	-	.	ID=g11474;
NC_088782.1_Calliphora_vicina_chromosome_3,_idCalVici1.1,_whole_genome_shotgun_sequence	AUGUSTUS	mRNA	43744330	43750531	1	-	.	ID=g11474.t1;Parent=g11474;
NC_088782.1_Calliphora_vicina_chromosome_3,_idCalVici1.1,_whole_genome_shotgun_sequence	AUGUSTUS	stop_codon	43744330	43744332	.	-	0	ID=g11474.t1.stop1;Parent=g11474.t1;
NC_088782.1_Calliphora_vicina_chromosome_3,_idCalVici1.1,_whole_genome_shotgun_sequence	AUGUSTUS	CDS	43744330	43747378	1	-	1	ID=g11474.t1.CDS1;Parent=g11474.t1;
NC_088782.1_Calliphora_vicina_chromosome_3,_idCalVici1.1,_whole_genome_shotgun_sequence	AUGUSTUS	exon	43744330	43747378	.	-	.	ID=g11474.t1.exon1;Parent=g11474.t1;
NC_088782.1_Calliphora_vicina_chromosome_3,_idCalVici1.1,_whole_genome_shotgun_sequence	AUGUSTUS	intron	43747379	43747437	1	-	.	ID=g11474.t1.intron1;Parent=g11474.t1;
NC_088782.1_Calliphora_vicina_chromosome_3,_idCalVici1.1,_whole_genome_shotgun_sequence	AUGUSTUS	CDS	43747438	43747616	1	-	0	ID=g11474.t1.CDS2;Parent=g11474.t1;
NC_088782.1_Calliphora_vicina_chromosome_3,_idCalVici1.1,_whole_genome_shotgun_sequence	AUGUSTUS	exon	43747438	43747616	.	-	.	ID=g11474.t1.exon2;Parent=g11474.t1;
NC_088782.1_Calliphora_vicina_chromosome_3,_idCalVici1.1,_whole_genome_shotgun_sequence	AUGUSTUS	intron	43747617	43747695	1	-	.	ID=g11474.t1.intron2;Parent=g11474.t1;
NC_088782.1_Calliphora_vicina_chromosome_3,_idCalVici1.1,_whole_genome_shotgun_sequence	AUGUSTUS	CDS	43747696	43747886	1	-	2	ID=g11474.t1.CDS3;Parent=g11474.t1;
NC_088782.1_Calliphora_vicina_chromosome_3,_idCalVici1.1,_whole_genome_shotgun_sequence	AUGUSTUS	exon	43747696	43747886	.	-	.	ID=g11474.t1.exon3;Parent=g11474.t1;
NC_088782.1_Calliphora_vicina_chromosome_3,_idCalVici1.1,_whole_genome_shotgun_sequence	AUGUSTUS	intron	43747887	43750200	1	-	.	ID=g11474.t1.intron3;Parent=g11474.t1;
NC_088782.1_Calliphora_vicina_chromosome_3,_idCalVici1.1,_whole_genome_shotgun_sequence	AUGUSTUS	CDS	43750201	43750531	1	-	0	ID=g11474.t1.CDS4;Parent=g11474.t1;
NC_088782.1_Calliphora_vicina_chromosome_3,_idCalVici1.1,_whole_genome_shotgun_sequence	AUGUSTUS	exon	43750201	43750531	.	-	.	ID=g11474.t1.exon4;Parent=g11474.t1;
NC_088782.1_Calliphora_vicina_chromosome_3,_idCalVici1.1,_whole_genome_shotgun_sequence	AUGUSTUS	start_codon	43750529	43750531	.	-	0	ID=g11474.t1.start1;Parent=g11474.t1;
NC_088782.1_Calliphora_vicina_chromosome_3,_idCalVici1.1,_whole_genome_shotgun_sequence	AUGUSTUS	mRNA	43744330	43750531	1	-	.	ID=g11474.t2;Parent=g11474;
NC_088782.1_Calliphora_vicina_chromosome_3,_idCalVici1.1,_whole_genome_shotgun_sequence	AUGUSTUS	stop_codon	43744330	43744332	.	-	0	ID=g11474.t2.stop1;Parent=g11474.t2;
NC_088782.1_Calliphora_vicina_chromosome_3,_idCalVici1.1,_whole_genome_shotgun_sequence	AUGUSTUS	CDS	43744330	43747378	1	-	1	ID=g11474.t2.CDS1;Parent=g11474.t2;
NC_088782.1_Calliphora_vicina_chromosome_3,_idCalVici1.1,_whole_genome_shotgun_sequence	AUGUSTUS	exon	43744330	43747378	.	-	.	ID=g11474.t2.exon1;Parent=g11474.t2;
NC_088782.1_Calliphora_vicina_chromosome_3,_idCalVici1.1,_whole_genome_shotgun_sequence	AUGUSTUS	intron	43747379	43747437	1	-	.	ID=g11474.t2.intron1;Parent=g11474.t2;
NC_088782.1_Calliphora_vicina_chromosome_3,_idCalVici1.1,_whole_genome_shotgun_sequence	AUGUSTUS	CDS	43747438	43747616	1	-	0	ID=g11474.t2.CDS2;Parent=g11474.t2;
NC_088782.1_Calliphora_vicina_chromosome_3,_idCalVici1.1,_whole_genome_shotgun_sequence	AUGUSTUS	exon	43747438	43747616	.	-	.	ID=g11474.t2.exon2;Parent=g11474.t2;
NC_088782.1_Calliphora_vicina_chromosome_3,_idCalVici1.1,_whole_genome_shotgun_sequence	AUGUSTUS	intron	43747617	43747695	1	-	.	ID=g11474.t2.intron2;Parent=g11474.t2;
NC_088782.1_Calliphora_vicina_chromosome_3,_idCalVici1.1,_whole_genome_shotgun_sequence	AUGUSTUS	CDS	43747696	43747895	1	-	2	ID=g11474.t2.CDS3;Parent=g11474.t2;
NC_088782.1_Calliphora_vicina_chromosome_3,_idCalVici1.1,_whole_genome_shotgun_sequence	AUGUSTUS	exon	43747696	43747895	.	-	.	ID=g11474.t2.exon3;Parent=g11474.t2;
NC_088782.1_Calliphora_vicina_chromosome_3,_idCalVici1.1,_whole_genome_shotgun_sequence	AUGUSTUS	intron	43747896	43750200	1	-	.	ID=g11474.t2.intron3;Parent=g11474.t2;
NC_088782.1_Calliphora_vicina_chromosome_3,_idCalVici1.1,_whole_genome_shotgun_sequence	AUGUSTUS	CDS	43750201	43750531	1	-	0	ID=g11474.t2.CDS4;Parent=g11474.t2;
NC_088782.1_Calliphora_vicina_chromosome_3,_idCalVici1.1,_whole_genome_shotgun_sequence	AUGUSTUS	exon	43750201	43750531	.	-	.	ID=g11474.t2.exon4;Parent=g11474.t2;
NC_088782.1_Calliphora_vicina_chromosome_3,_idCalVici1.1,_whole_genome_shotgun_sequence	AUGUSTUS	start_codon	43750529	43750531	.	-	0	ID=g11474.t2.start1;Parent=g11474.t2;
NC_088782.1_Calliphora_vicina_chromosome_3,_idCalVici1.1,_whole_genome_shotgun_sequence	AUGUSTUS	gene	43752413	43753457	.	+	.	ID=g11475;
NC_088782.1_Calliphora_vicina_chromosome_3,_idCalVici1.1,_whole_genome_shotgun_sequence	AUGUSTUS	mRNA	43752413	43753457	1	+	.	ID=g11475.t1;Parent=g11475;
NC_088782.1_Calliphora_vicina_chromosome_3,_idCalVici1.1,_whole_genome_shotgun_sequence	AUGUSTUS	start_codon	43752413	43752415	.	+	0	ID=g11475.t1.start1;Parent=g11475.t1;
NC_088782.1_Calliphora_vicina_chromosome_3,_idCalVici1.1,_whole_genome_shotgun_sequence	AUGUSTUS	CDS	43752413	43752513	1	+	0	ID=g11475.t1.CDS1;Parent=g11475.t1;
NC_088782.1_Calliphora_vicina_chromosome_3,_idCalVici1.1,_whole_genome_shotgun_sequence	AUGUSTUS	exon	43752413	43752513	.	+	.	ID=g11475.t1.exon1;Parent=g11475.t1;
NC_088782.1_Calliphora_vicina_chromosome_3,_idCalVici1.1,_whole_genome_shotgun_sequence	AUGUSTUS	intron	43752514	43752567	1	+	.	ID=g11475.t1.intron1;Parent=g11475.t1;
NC_088782.1_Calliphora_vicina_chromosome_3,_idCalVici1.1,_whole_genome_shotgun_sequence	AUGUSTUS	CDS	43752568	43753115	1	+	1	ID=g11475.t1.CDS2;Parent=g11475.t1;
NC_088782.1_Calliphora_vicina_chromosome_3,_idCalVici1.1,_whole_genome_shotgun_sequence	AUGUSTUS	exon	43752568	43753115	.	+	.	ID=g11475.t1.exon2;Parent=g11475.t1;
NC_088782.1_Calliphora_vicina_chromosome_3,_idCalVici1.1,_whole_genome_shotgun_sequence	AUGUSTUS	intron	43753116	43753176	1	+	.	ID=g11475.t1.intron2;Parent=g11475.t1;
NC_088782.1_Calliphora_vicina_chromosome_3,_idCalVici1.1,_whole_genome_shotgun_sequence	AUGUSTUS	CDS	43753177	43753457	1	+	2	ID=g11475.t1.CDS3;Parent=g11475.t1;
NC_088782.1_Calliphora_vicina_chromosome_3,_idCalVici1.1,_whole_genome_shotgun_sequence	AUGUSTUS	exon	43753177	43753457	.	+	.	ID=g11475.t1.exon3;Parent=g11475.t1;
NC_088782.1_Calliphora_vicina_chromosome_3,_idCalVici1.1,_whole_genome_shotgun_sequence	AUGUSTUS	stop_codon	43753455	43753457	.	+	0	ID=g11475.t1.stop1;Parent=g11475.t1;
NC_088782.1_Calliphora_vicina_chromosome_3,_idCalVici1.1,_whole_genome_shotgun_sequence	AUGUSTUS	gene	43756019	43756869	.	+	.	ID=g11476;
NC_088782.1_Calliphora_vicina_chromosome_3,_idCalVici1.1,_whole_genome_shotgun_sequence	AUGUSTUS	mRNA	43756019	43756869	1	+	.	ID=g11476.t1;Parent=g11476;
NC_088782.1_Calliphora_vicina_chromosome_3,_idCalVici1.1,_whole_genome_shotgun_sequence	AUGUSTUS	start_codon	43756019	43756021	.	+	0	ID=g11476.t1.start1;Parent=g11476.t1;
NC_088782.1_Calliphora_vicina_chromosome_3,_idCalVici1.1,_whole_genome_shotgun_sequence	AUGUSTUS	CDS	43756019	43756156	1	+	0	ID=g11476.t1.CDS1;Parent=g11476.t1;
NC_088782.1_Calliphora_vicina_chromosome_3,_idCalVici1.1,_whole_genome_shotgun_sequence	AUGUSTUS	exon	43756019	43756156	.	+	.	ID=g11476.t1.exon1;Parent=g11476.t1;
NC_088782.1_Calliphora_vicina_chromosome_3,_idCalVici1.1,_whole_genome_shotgun_sequence	AUGUSTUS	intron	43756157	43756236	1	+	.	ID=g11476.t1.intron1;Parent=g11476.t1;
NC_088782.1_Calliphora_vicina_chromosome_3,_idCalVici1.1,_whole_genome_shotgun_sequence	AUGUSTUS	CDS	43756237	43756869	1	+	0	ID=g11476.t1.CDS2;Parent=g11476.t1;
NC_088782.1_Calliphora_vicina_chromosome_3,_idCalVici1.1,_whole_genome_shotgun_sequence	AUGUSTUS	exon	43756237	43756869	.	+	.	ID=g11476.t1.exon2;Parent=g11476.t1;
NC_088782.1_Calliphora_vicina_chromosome_3,_idCalVici1.1,_whole_genome_shotgun_sequence	AUGUSTUS	stop_codon	43756867	43756869	.	+	0	ID=g11476.t1.stop1;Parent=g11476.t1;
NC_088782.1_Calliphora_vicina_chromosome_3,_idCalVici1.1,_whole_genome_shotgun_sequence	AUGUSTUS	gene	43766370	43767938	.	+	.	ID=g11477;
NC_088782.1_Calliphora_vicina_chromosome_3,_idCalVici1.1,_whole_genome_shotgun_sequence	AUGUSTUS	mRNA	43766370	43767938	1	+	.	ID=g11477.t1;Parent=g11477;
NC_088782.1_Calliphora_vicina_chromosome_3,_idCalVici1.1,_whole_genome_shotgun_sequence	AUGUSTUS	start_codon	43766370	43766372	.	+	0	ID=g11477.t1.start1;Parent=g11477.t1;
NC_088782.1_Calliphora_vicina_chromosome_3,_idCalVici1.1,_whole_genome_shotgun_sequence	AUGUSTUS	CDS	43766370	43767938	1	+	0	ID=g11477.t1.CDS1;Parent=g11477.t1;
NC_088782.1_Calliphora_vicina_chromosome_3,_idCalVici1.1,_whole_genome_shotgun_sequence	AUGUSTUS	exon	43766370	43767938	.	+	.	ID=g11477.t1.exon1;Parent=g11477.t1;
NC_088782.1_Calliphora_vicina_chromosome_3,_idCalVici1.1,_whole_genome_shotgun_sequence	AUGUSTUS	stop_codon	43767936	43767938	.	+	0	ID=g11477.t1.stop1;Parent=g11477.t1;
NC_088782.1_Calliphora_vicina_chromosome_3,_idCalVici1.1,_whole_genome_shotgun_sequence	AUGUSTUS	gene	43775928	43776515	.	+	.	ID=g11478;
NC_088782.1_Calliphora_vicina_chromosome_3,_idCalVici1.1,_whole_genome_shotgun_sequence	AUGUSTUS	mRNA	43775928	43776515	1	+	.	ID=g11478.t1;Parent=g11478;
NC_088782.1_Calliphora_vicina_chromosome_3,_idCalVici1.1,_whole_genome_shotgun_sequence	AUGUSTUS	start_codon	43775928	43775930	.	+	0	ID=g11478.t1.start1;Parent=g11478.t1;
NC_088782.1_Calliphora_vicina_chromosome_3,_idCalVici1.1,_whole_genome_shotgun_sequence	AUGUSTUS	CDS	43775928	43776515	1	+	0	ID=g11478.t1.CDS1;Parent=g11478.t1;
NC_088782.1_Calliphora_vicina_chromosome_3,_idCalVici1.1,_whole_genome_shotgun_sequence	AUGUSTUS	exon	43775928	43776515	.	+	.	ID=g11478.t1.exon1;Parent=g11478.t1;
NC_088782.1_Calliphora_vicina_chromosome_3,_idCalVici1.1,_whole_genome_shotgun_sequence	AUGUSTUS	stop_codon	43776513	43776515	.	+	0	ID=g11478.t1.stop1;Parent=g11478.t1;
NC_088782.1_Calliphora_vicina_chromosome_3,_idCalVici1.1,_whole_genome_shotgun_sequence	AUGUSTUS	gene	43780120	43780869	.	+	.	ID=g11479;
NC_088782.1_Calliphora_vicina_chromosome_3,_idCalVici1.1,_whole_genome_shotgun_sequence	AUGUSTUS	mRNA	43780120	43780869	1	+	.	ID=g11479.t1;Parent=g11479;
NC_088782.1_Calliphora_vicina_chromosome_3,_idCalVici1.1,_whole_genome_shotgun_sequence	AUGUSTUS	start_codon	43780120	43780122	.	+	0	ID=g11479.t1.start1;Parent=g11479.t1;
NC_088782.1_Calliphora_vicina_chromosome_3,_idCalVici1.1,_whole_genome_shotgun_sequence	AUGUSTUS	CDS	43780120	43780869	1	+	0	ID=g11479.t1.CDS1;Parent=g11479.t1;
NC_088782.1_Calliphora_vicina_chromosome_3,_idCalVici1.1,_whole_genome_shotgun_sequence	AUGUSTUS	exon	43780120	43780869	.	+	.	ID=g11479.t1.exon1;Parent=g11479.t1;
NC_088782.1_Calliphora_vicina_chromosome_3,_idCalVici1.1,_whole_genome_shotgun_sequence	AUGUSTUS	stop_codon	43780867	43780869	.	+	0	ID=g11479.t1.stop1;Parent=g11479.t1;
NC_088782.1_Calliphora_vicina_chromosome_3,_idCalVici1.1,_whole_genome_shotgun_sequence	AUGUSTUS	gene	43784646	43785753	.	-	.	ID=g11480;
NC_088782.1_Calliphora_vicina_chromosome_3,_idCalVici1.1,_whole_genome_shotgun_sequence	AUGUSTUS	mRNA	43784646	43785753	1	-	.	ID=g11480.t1;Parent=g11480;
NC_088782.1_Calliphora_vicina_chromosome_3,_idCalVici1.1,_whole_genome_shotgun_sequence	AUGUSTUS	stop_codon	43784646	43784648	.	-	0	ID=g11480.t1.stop1;Parent=g11480.t1;
NC_088782.1_Calliphora_vicina_chromosome_3,_idCalVici1.1,_whole_genome_shotgun_sequence	AUGUSTUS	CDS	43784646	43785158	1	-	0	ID=g11480.t1.CDS1;Parent=g11480.t1;
NC_088782.1_Calliphora_vicina_chromosome_3,_idCalVici1.1,_whole_genome_shotgun_sequence	AUGUSTUS	exon	43784646	43785158	.	-	.	ID=g11480.t1.exon1;Parent=g11480.t1;
NC_088782.1_Calliphora_vicina_chromosome_3,_idCalVici1.1,_whole_genome_shotgun_sequence	AUGUSTUS	intron	43785159	43785223	1	-	.	ID=g11480.t1.intron1;Parent=g11480.t1;
NC_088782.1_Calliphora_vicina_chromosome_3,_idCalVici1.1,_whole_genome_shotgun_sequence	AUGUSTUS	CDS	43785224	43785349	1	-	0	ID=g11480.t1.CDS2;Parent=g11480.t1;
NC_088782.1_Calliphora_vicina_chromosome_3,_idCalVici1.1,_whole_genome_shotgun_sequence	AUGUSTUS	exon	43785224	43785349	.	-	.	ID=g11480.t1.exon2;Parent=g11480.t1;
NC_088782.1_Calliphora_vicina_chromosome_3,_idCalVici1.1,_whole_genome_shotgun_sequence	AUGUSTUS	intron	43785350	43785411	1	-	.	ID=g11480.t1.intron2;Parent=g11480.t1;
NC_088782.1_Calliphora_vicina_chromosome_3,_idCalVici1.1,_whole_genome_shotgun_sequence	AUGUSTUS	CDS	43785412	43785753	1	-	0	ID=g11480.t1.CDS3;Parent=g11480.t1;
NC_088782.1_Calliphora_vicina_chromosome_3,_idCalVici1.1,_whole_genome_shotgun_sequence	AUGUSTUS	exon	43785412	43785753	.	-	.	ID=g11480.t1.exon3;Parent=g11480.t1;
NC_088782.1_Calliphora_vicina_chromosome_3,_idCalVici1.1,_whole_genome_shotgun_sequence	AUGUSTUS	start_codon	43785751	43785753	.	-	0	ID=g11480.t1.start1;Parent=g11480.t1;
NC_088782.1_Calliphora_vicina_chromosome_3,_idCalVici1.1,_whole_genome_shotgun_sequence	AUGUSTUS	gene	43786529	43786869	.	-	.	ID=g11481;
NC_088782.1_Calliphora_vicina_chromosome_3,_idCalVici1.1,_whole_genome_shotgun_sequence	AUGUSTUS	mRNA	43786529	43786869	1	-	.	ID=g11481.t1;Parent=g11481;
NC_088782.1_Calliphora_vicina_chromosome_3,_idCalVici1.1,_whole_genome_shotgun_sequence	AUGUSTUS	stop_codon	43786529	43786531	.	-	0	ID=g11481.t1.stop1;Parent=g11481.t1;
NC_088782.1_Calliphora_vicina_chromosome_3,_idCalVici1.1,_whole_genome_shotgun_sequence	AUGUSTUS	CDS	43786529	43786746	1	-	2	ID=g11481.t1.CDS1;Parent=g11481.t1;
NC_088782.1_Calliphora_vicina_chromosome_3,_idCalVici1.1,_whole_genome_shotgun_sequence	AUGUSTUS	exon	43786529	43786746	.	-	.	ID=g11481.t1.exon1;Parent=g11481.t1;
NC_088782.1_Calliphora_vicina_chromosome_3,_idCalVici1.1,_whole_genome_shotgun_sequence	AUGUSTUS	intron	43786747	43786805	1	-	.	ID=g11481.t1.intron1;Parent=g11481.t1;
NC_088782.1_Calliphora_vicina_chromosome_3,_idCalVici1.1,_whole_genome_shotgun_sequence	AUGUSTUS	CDS	43786806	43786869	1	-	0	ID=g11481.t1.CDS2;Parent=g11481.t1;
NC_088782.1_Calliphora_vicina_chromosome_3,_idCalVici1.1,_whole_genome_shotgun_sequence	AUGUSTUS	exon	43786806	43786869	.	-	.	ID=g11481.t1.exon2;Parent=g11481.t1;
NC_088782.1_Calliphora_vicina_chromosome_3,_idCalVici1.1,_whole_genome_shotgun_sequence	AUGUSTUS	start_codon	43786867	43786869	.	-	0	ID=g11481.t1.start1;Parent=g11481.t1;
NC_088782.1_Calliphora_vicina_chromosome_3,_idCalVici1.1,_whole_genome_shotgun_sequence	AUGUSTUS	gene	43788050	43791277	.	+	.	ID=g11482;
NC_088782.1_Calliphora_vicina_chromosome_3,_idCalVici1.1,_whole_genome_shotgun_sequence	AUGUSTUS	mRNA	43788050	43791277	1	+	.	ID=g11482.t1;Parent=g11482;
NC_088782.1_Calliphora_vicina_chromosome_3,_idCalVici1.1,_whole_genome_shotgun_sequence	AUGUSTUS	start_codon	43788050	43788052	.	+	0	ID=g11482.t1.start1;Parent=g11482.t1;
NC_088782.1_Calliphora_vicina_chromosome_3,_idCalVici1.1,_whole_genome_shotgun_sequence	AUGUSTUS	CDS	43788050	43788152	1	+	0	ID=g11482.t1.CDS1;Parent=g11482.t1;
NC_088782.1_Calliphora_vicina_chromosome_3,_idCalVici1.1,_whole_genome_shotgun_sequence	AUGUSTUS	exon	43788050	43788152	.	+	.	ID=g11482.t1.exon1;Parent=g11482.t1;
NC_088782.1_Calliphora_vicina_chromosome_3,_idCalVici1.1,_whole_genome_shotgun_sequence	AUGUSTUS	intron	43788153	43788237	1	+	.	ID=g11482.t1.intron1;Parent=g11482.t1;
NC_088782.1_Calliphora_vicina_chromosome_3,_idCalVici1.1,_whole_genome_shotgun_sequence	AUGUSTUS	CDS	43788238	43790106	1	+	2	ID=g11482.t1.CDS2;Parent=g11482.t1;
NC_088782.1_Calliphora_vicina_chromosome_3,_idCalVici1.1,_whole_genome_shotgun_sequence	AUGUSTUS	exon	43788238	43790106	.	+	.	ID=g11482.t1.exon2;Parent=g11482.t1;
NC_088782.1_Calliphora_vicina_chromosome_3,_idCalVici1.1,_whole_genome_shotgun_sequence	AUGUSTUS	intron	43790107	43791188	1	+	.	ID=g11482.t1.intron2;Parent=g11482.t1;
NC_088782.1_Calliphora_vicina_chromosome_3,_idCalVici1.1,_whole_genome_shotgun_sequence	AUGUSTUS	CDS	43791189	43791277	1	+	2	ID=g11482.t1.CDS3;Parent=g11482.t1;
NC_088782.1_Calliphora_vicina_chromosome_3,_idCalVici1.1,_whole_genome_shotgun_sequence	AUGUSTUS	exon	43791189	43791277	.	+	.	ID=g11482.t1.exon3;Parent=g11482.t1;
NC_088782.1_Calliphora_vicina_chromosome_3,_idCalVici1.1,_whole_genome_shotgun_sequence	AUGUSTUS	stop_codon	43791275	43791277	.	+	0	ID=g11482.t1.stop1;Parent=g11482.t1;
NC_088782.1_Calliphora_vicina_chromosome_3,_idCalVici1.1,_whole_genome_shotgun_sequence	AUGUSTUS	gene	43796254	43797147	.	+	.	ID=g11483;
NC_088782.1_Calliphora_vicina_chromosome_3,_idCalVici1.1,_whole_genome_shotgun_sequence	AUGUSTUS	mRNA	43796254	43797147	1	+	.	ID=g11483.t1;Parent=g11483;
NC_088782.1_Calliphora_vicina_chromosome_3,_idCalVici1.1,_whole_genome_shotgun_sequence	AUGUSTUS	start_codon	43796254	43796256	.	+	0	ID=g11483.t1.start1;Parent=g11483.t1;
NC_088782.1_Calliphora_vicina_chromosome_3,_idCalVici1.1,_whole_genome_shotgun_sequence	AUGUSTUS	CDS	43796254	43796832	1	+	0	ID=g11483.t1.CDS1;Parent=g11483.t1;
NC_088782.1_Calliphora_vicina_chromosome_3,_idCalVici1.1,_whole_genome_shotgun_sequence	AUGUSTUS	exon	43796254	43796832	.	+	.	ID=g11483.t1.exon1;Parent=g11483.t1;
NC_088782.1_Calliphora_vicina_chromosome_3,_idCalVici1.1,_whole_genome_shotgun_sequence	AUGUSTUS	intron	43796833	43796896	1	+	.	ID=g11483.t1.intron1;Parent=g11483.t1;
NC_088782.1_Calliphora_vicina_chromosome_3,_idCalVici1.1,_whole_genome_shotgun_sequence	AUGUSTUS	CDS	43796897	43797037	1	+	0	ID=g11483.t1.CDS2;Parent=g11483.t1;
NC_088782.1_Calliphora_vicina_chromosome_3,_idCalVici1.1,_whole_genome_shotgun_sequence	AUGUSTUS	exon	43796897	43797037	.	+	.	ID=g11483.t1.exon2;Parent=g11483.t1;
NC_088782.1_Calliphora_vicina_chromosome_3,_idCalVici1.1,_whole_genome_shotgun_sequence	AUGUSTUS	intron	43797038	43797105	1	+	.	ID=g11483.t1.intron2;Parent=g11483.t1;
NC_088782.1_Calliphora_vicina_chromosome_3,_idCalVici1.1,_whole_genome_shotgun_sequence	AUGUSTUS	CDS	43797106	43797147	1	+	0	ID=g11483.t1.CDS3;Parent=g11483.t1;
NC_088782.1_Calliphora_vicina_chromosome_3,_idCalVici1.1,_whole_genome_shotgun_sequence	AUGUSTUS	exon	43797106	43797147	.	+	.	ID=g11483.t1.exon3;Parent=g11483.t1;
NC_088782.1_Calliphora_vicina_chromosome_3,_idCalVici1.1,_whole_genome_shotgun_sequence	AUGUSTUS	stop_codon	43797145	43797147	.	+	0	ID=g11483.t1.stop1;Parent=g11483.t1;
NC_088782.1_Calliphora_vicina_chromosome_3,_idCalVici1.1,_whole_genome_shotgun_sequence	AUGUSTUS	gene	43797655	43800092	.	-	.	ID=g11484;
NC_088782.1_Calliphora_vicina_chromosome_3,_idCalVici1.1,_whole_genome_shotgun_sequence	AUGUSTUS	mRNA	43797655	43800092	1	-	.	ID=g11484.t1;Parent=g11484;
NC_088782.1_Calliphora_vicina_chromosome_3,_idCalVici1.1,_whole_genome_shotgun_sequence	AUGUSTUS	stop_codon	43797655	43797657	.	-	0	ID=g11484.t1.stop1;Parent=g11484.t1;
NC_088782.1_Calliphora_vicina_chromosome_3,_idCalVici1.1,_whole_genome_shotgun_sequence	AUGUSTUS	CDS	43797655	43797856	1	-	1	ID=g11484.t1.CDS1;Parent=g11484.t1;
NC_088782.1_Calliphora_vicina_chromosome_3,_idCalVici1.1,_whole_genome_shotgun_sequence	AUGUSTUS	exon	43797655	43797856	.	-	.	ID=g11484.t1.exon1;Parent=g11484.t1;
NC_088782.1_Calliphora_vicina_chromosome_3,_idCalVici1.1,_whole_genome_shotgun_sequence	AUGUSTUS	intron	43797857	43797917	1	-	.	ID=g11484.t1.intron1;Parent=g11484.t1;
NC_088782.1_Calliphora_vicina_chromosome_3,_idCalVici1.1,_whole_genome_shotgun_sequence	AUGUSTUS	CDS	43797918	43798975	1	-	0	ID=g11484.t1.CDS2;Parent=g11484.t1;
NC_088782.1_Calliphora_vicina_chromosome_3,_idCalVici1.1,_whole_genome_shotgun_sequence	AUGUSTUS	exon	43797918	43798975	.	-	.	ID=g11484.t1.exon2;Parent=g11484.t1;
NC_088782.1_Calliphora_vicina_chromosome_3,_idCalVici1.1,_whole_genome_shotgun_sequence	AUGUSTUS	intron	43798976	43799054	1	-	.	ID=g11484.t1.intron2;Parent=g11484.t1;
NC_088782.1_Calliphora_vicina_chromosome_3,_idCalVici1.1,_whole_genome_shotgun_sequence	AUGUSTUS	CDS	43799055	43799556	1	-	1	ID=g11484.t1.CDS3;Parent=g11484.t1;
NC_088782.1_Calliphora_vicina_chromosome_3,_idCalVici1.1,_whole_genome_shotgun_sequence	AUGUSTUS	exon	43799055	43799556	.	-	.	ID=g11484.t1.exon3;Parent=g11484.t1;
NC_088782.1_Calliphora_vicina_chromosome_3,_idCalVici1.1,_whole_genome_shotgun_sequence	AUGUSTUS	intron	43799557	43799618	1	-	.	ID=g11484.t1.intron3;Parent=g11484.t1;
NC_088782.1_Calliphora_vicina_chromosome_3,_idCalVici1.1,_whole_genome_shotgun_sequence	AUGUSTUS	CDS	43799619	43799988	1	-	2	ID=g11484.t1.CDS4;Parent=g11484.t1;
NC_088782.1_Calliphora_vicina_chromosome_3,_idCalVici1.1,_whole_genome_shotgun_sequence	AUGUSTUS	exon	43799619	43799988	.	-	.	ID=g11484.t1.exon4;Parent=g11484.t1;
NC_088782.1_Calliphora_vicina_chromosome_3,_idCalVici1.1,_whole_genome_shotgun_sequence	AUGUSTUS	intron	43799989	43800061	1	-	.	ID=g11484.t1.intron4;Parent=g11484.t1;
NC_088782.1_Calliphora_vicina_chromosome_3,_idCalVici1.1,_whole_genome_shotgun_sequence	AUGUSTUS	CDS	43800062	43800092	1	-	0	ID=g11484.t1.CDS5;Parent=g11484.t1;
NC_088782.1_Calliphora_vicina_chromosome_3,_idCalVici1.1,_whole_genome_shotgun_sequence	AUGUSTUS	exon	43800062	43800092	.	-	.	ID=g11484.t1.exon5;Parent=g11484.t1;
NC_088782.1_Calliphora_vicina_chromosome_3,_idCalVici1.1,_whole_genome_shotgun_sequence	AUGUSTUS	start_codon	43800090	43800092	.	-	0	ID=g11484.t1.start1;Parent=g11484.t1;
NC_088782.1_Calliphora_vicina_chromosome_3,_idCalVici1.1,_whole_genome_shotgun_sequence	AUGUSTUS	gene	43806244	43818143	.	-	.	ID=g11485;
NC_088782.1_Calliphora_vicina_chromosome_3,_idCalVici1.1,_whole_genome_shotgun_sequence	AUGUSTUS	mRNA	43806244	43818143	1	-	.	ID=g11485.t1;Parent=g11485;
NC_088782.1_Calliphora_vicina_chromosome_3,_idCalVici1.1,_whole_genome_shotgun_sequence	AUGUSTUS	stop_codon	43806244	43806246	.	-	0	ID=g11485.t1.stop1;Parent=g11485.t1;
NC_088782.1_Calliphora_vicina_chromosome_3,_idCalVici1.1,_whole_genome_shotgun_sequence	AUGUSTUS	CDS	43806244	43806422	1	-	2	ID=g11485.t1.CDS1;Parent=g11485.t1;
NC_088782.1_Calliphora_vicina_chromosome_3,_idCalVici1.1,_whole_genome_shotgun_sequence	AUGUSTUS	exon	43806244	43806422	.	-	.	ID=g11485.t1.exon1;Parent=g11485.t1;
NC_088782.1_Calliphora_vicina_chromosome_3,_idCalVici1.1,_whole_genome_shotgun_sequence	AUGUSTUS	intron	43806423	43806495	1	-	.	ID=g11485.t1.intron1;Parent=g11485.t1;
NC_088782.1_Calliphora_vicina_chromosome_3,_idCalVici1.1,_whole_genome_shotgun_sequence	AUGUSTUS	CDS	43806496	43806634	1	-	0	ID=g11485.t1.CDS2;Parent=g11485.t1;
NC_088782.1_Calliphora_vicina_chromosome_3,_idCalVici1.1,_whole_genome_shotgun_sequence	AUGUSTUS	exon	43806496	43806634	.	-	.	ID=g11485.t1.exon2;Parent=g11485.t1;
NC_088782.1_Calliphora_vicina_chromosome_3,_idCalVici1.1,_whole_genome_shotgun_sequence	AUGUSTUS	intron	43806635	43806817	1	-	.	ID=g11485.t1.intron2;Parent=g11485.t1;
NC_088782.1_Calliphora_vicina_chromosome_3,_idCalVici1.1,_whole_genome_shotgun_sequence	AUGUSTUS	CDS	43806818	43807025	1	-	1	ID=g11485.t1.CDS3;Parent=g11485.t1;
NC_088782.1_Calliphora_vicina_chromosome_3,_idCalVici1.1,_whole_genome_shotgun_sequence	AUGUSTUS	exon	43806818	43807025	.	-	.	ID=g11485.t1.exon3;Parent=g11485.t1;
NC_088782.1_Calliphora_vicina_chromosome_3,_idCalVici1.1,_whole_genome_shotgun_sequence	AUGUSTUS	intron	43807026	43808030	1	-	.	ID=g11485.t1.intron3;Parent=g11485.t1;
NC_088782.1_Calliphora_vicina_chromosome_3,_idCalVici1.1,_whole_genome_shotgun_sequence	AUGUSTUS	CDS	43808031	43808203	1	-	0	ID=g11485.t1.CDS4;Parent=g11485.t1;
NC_088782.1_Calliphora_vicina_chromosome_3,_idCalVici1.1,_whole_genome_shotgun_sequence	AUGUSTUS	exon	43808031	43808203	.	-	.	ID=g11485.t1.exon4;Parent=g11485.t1;
NC_088782.1_Calliphora_vicina_chromosome_3,_idCalVici1.1,_whole_genome_shotgun_sequence	AUGUSTUS	intron	43808204	43814503	1	-	.	ID=g11485.t1.intron4;Parent=g11485.t1;
NC_088782.1_Calliphora_vicina_chromosome_3,_idCalVici1.1,_whole_genome_shotgun_sequence	AUGUSTUS	CDS	43814504	43814693	1	-	1	ID=g11485.t1.CDS5;Parent=g11485.t1;
NC_088782.1_Calliphora_vicina_chromosome_3,_idCalVici1.1,_whole_genome_shotgun_sequence	AUGUSTUS	exon	43814504	43814693	.	-	.	ID=g11485.t1.exon5;Parent=g11485.t1;
NC_088782.1_Calliphora_vicina_chromosome_3,_idCalVici1.1,_whole_genome_shotgun_sequence	AUGUSTUS	intron	43814694	43814929	1	-	.	ID=g11485.t1.intron5;Parent=g11485.t1;
NC_088782.1_Calliphora_vicina_chromosome_3,_idCalVici1.1,_whole_genome_shotgun_sequence	AUGUSTUS	CDS	43814930	43815352	1	-	1	ID=g11485.t1.CDS6;Parent=g11485.t1;
NC_088782.1_Calliphora_vicina_chromosome_3,_idCalVici1.1,_whole_genome_shotgun_sequence	AUGUSTUS	exon	43814930	43815352	.	-	.	ID=g11485.t1.exon6;Parent=g11485.t1;
NC_088782.1_Calliphora_vicina_chromosome_3,_idCalVici1.1,_whole_genome_shotgun_sequence	AUGUSTUS	intron	43815353	43818090	1	-	.	ID=g11485.t1.intron6;Parent=g11485.t1;
NC_088782.1_Calliphora_vicina_chromosome_3,_idCalVici1.1,_whole_genome_shotgun_sequence	AUGUSTUS	CDS	43818091	43818143	1	-	0	ID=g11485.t1.CDS7;Parent=g11485.t1;
NC_088782.1_Calliphora_vicina_chromosome_3,_idCalVici1.1,_whole_genome_shotgun_sequence	AUGUSTUS	exon	43818091	43818143	.	-	.	ID=g11485.t1.exon7;Parent=g11485.t1;
NC_088782.1_Calliphora_vicina_chromosome_3,_idCalVici1.1,_whole_genome_shotgun_sequence	AUGUSTUS	start_codon	43818141	43818143	.	-	0	ID=g11485.t1.start1;Parent=g11485.t1;
NC_088782.1_Calliphora_vicina_chromosome_3,_idCalVici1.1,_whole_genome_shotgun_sequence	AUGUSTUS	gene	43839397	43849550	.	-	.	ID=g11486;
NC_088782.1_Calliphora_vicina_chromosome_3,_idCalVici1.1,_whole_genome_shotgun_sequence	AUGUSTUS	mRNA	43839397	43849550	0.29	-	.	ID=g11486.t1;Parent=g11486;
NC_088782.1_Calliphora_vicina_chromosome_3,_idCalVici1.1,_whole_genome_shotgun_sequence	AUGUSTUS	stop_codon	43839397	43839399	.	-	0	ID=g11486.t1.stop1;Parent=g11486.t1;
NC_088782.1_Calliphora_vicina_chromosome_3,_idCalVici1.1,_whole_genome_shotgun_sequence	AUGUSTUS	CDS	43839397	43839548	0.29	-	2	ID=g11486.t1.CDS1;Parent=g11486.t1;
NC_088782.1_Calliphora_vicina_chromosome_3,_idCalVici1.1,_whole_genome_shotgun_sequence	AUGUSTUS	exon	43839397	43839548	.	-	.	ID=g11486.t1.exon1;Parent=g11486.t1;
NC_088782.1_Calliphora_vicina_chromosome_3,_idCalVici1.1,_whole_genome_shotgun_sequence	AUGUSTUS	intron	43839549	43845383	0.29	-	.	ID=g11486.t1.intron1;Parent=g11486.t1;
NC_088782.1_Calliphora_vicina_chromosome_3,_idCalVici1.1,_whole_genome_shotgun_sequence	AUGUSTUS	CDS	43845384	43845527	1	-	2	ID=g11486.t1.CDS2;Parent=g11486.t1;
NC_088782.1_Calliphora_vicina_chromosome_3,_idCalVici1.1,_whole_genome_shotgun_sequence	AUGUSTUS	exon	43845384	43845527	.	-	.	ID=g11486.t1.exon2;Parent=g11486.t1;
NC_088782.1_Calliphora_vicina_chromosome_3,_idCalVici1.1,_whole_genome_shotgun_sequence	AUGUSTUS	intron	43845528	43849531	0.96	-	.	ID=g11486.t1.intron2;Parent=g11486.t1;
NC_088782.1_Calliphora_vicina_chromosome_3,_idCalVici1.1,_whole_genome_shotgun_sequence	AUGUSTUS	CDS	43849532	43849550	0.96	-	0	ID=g11486.t1.CDS3;Parent=g11486.t1;
NC_088782.1_Calliphora_vicina_chromosome_3,_idCalVici1.1,_whole_genome_shotgun_sequence	AUGUSTUS	exon	43849532	43849550	.	-	.	ID=g11486.t1.exon3;Parent=g11486.t1;
NC_088782.1_Calliphora_vicina_chromosome_3,_idCalVici1.1,_whole_genome_shotgun_sequence	AUGUSTUS	start_codon	43849548	43849550	.	-	0	ID=g11486.t1.start1;Parent=g11486.t1;
NC_088782.1_Calliphora_vicina_chromosome_3,_idCalVici1.1,_whole_genome_shotgun_sequence	AUGUSTUS	gene	44027075	44027380	.	-	.	ID=g11487;
NC_088782.1_Calliphora_vicina_chromosome_3,_idCalVici1.1,_whole_genome_shotgun_sequence	AUGUSTUS	mRNA	44027075	44027380	0.62	-	.	ID=g11487.t1;Parent=g11487;
NC_088782.1_Calliphora_vicina_chromosome_3,_idCalVici1.1,_whole_genome_shotgun_sequence	AUGUSTUS	stop_codon	44027075	44027077	.	-	0	ID=g11487.t1.stop1;Parent=g11487.t1;
NC_088782.1_Calliphora_vicina_chromosome_3,_idCalVici1.1,_whole_genome_shotgun_sequence	AUGUSTUS	CDS	44027075	44027380	0.62	-	0	ID=g11487.t1.CDS1;Parent=g11487.t1;
NC_088782.1_Calliphora_vicina_chromosome_3,_idCalVici1.1,_whole_genome_shotgun_sequence	AUGUSTUS	exon	44027075	44027380	.	-	.	ID=g11487.t1.exon1;Parent=g11487.t1;
NC_088782.1_Calliphora_vicina_chromosome_3,_idCalVici1.1,_whole_genome_shotgun_sequence	AUGUSTUS	start_codon	44027378	44027380	.	-	0	ID=g11487.t1.start1;Parent=g11487.t1;
NC_088782.1_Calliphora_vicina_chromosome_3,_idCalVici1.1,_whole_genome_shotgun_sequence	AUGUSTUS	gene	44044023	44044340	.	+	.	ID=g11488;
NC_088782.1_Calliphora_vicina_chromosome_3,_idCalVici1.1,_whole_genome_shotgun_sequence	AUGUSTUS	mRNA	44044023	44044340	1	+	.	ID=g11488.t1;Parent=g11488;
NC_088782.1_Calliphora_vicina_chromosome_3,_idCalVici1.1,_whole_genome_shotgun_sequence	AUGUSTUS	start_codon	44044023	44044025	.	+	0	ID=g11488.t1.start1;Parent=g11488.t1;
NC_088782.1_Calliphora_vicina_chromosome_3,_idCalVici1.1,_whole_genome_shotgun_sequence	AUGUSTUS	CDS	44044023	44044340	1	+	0	ID=g11488.t1.CDS1;Parent=g11488.t1;
NC_088782.1_Calliphora_vicina_chromosome_3,_idCalVici1.1,_whole_genome_shotgun_sequence	AUGUSTUS	exon	44044023	44044340	.	+	.	ID=g11488.t1.exon1;Parent=g11488.t1;
NC_088782.1_Calliphora_vicina_chromosome_3,_idCalVici1.1,_whole_genome_shotgun_sequence	AUGUSTUS	stop_codon	44044338	44044340	.	+	0	ID=g11488.t1.stop1;Parent=g11488.t1;
NC_088782.1_Calliphora_vicina_chromosome_3,_idCalVici1.1,_whole_genome_shotgun_sequence	AUGUSTUS	gene	44049806	44050111	.	+	.	ID=g11489;
NC_088782.1_Calliphora_vicina_chromosome_3,_idCalVici1.1,_whole_genome_shotgun_sequence	AUGUSTUS	mRNA	44049806	44050111	1	+	.	ID=g11489.t1;Parent=g11489;
NC_088782.1_Calliphora_vicina_chromosome_3,_idCalVici1.1,_whole_genome_shotgun_sequence	AUGUSTUS	start_codon	44049806	44049808	.	+	0	ID=g11489.t1.start1;Parent=g11489.t1;
NC_088782.1_Calliphora_vicina_chromosome_3,_idCalVici1.1,_whole_genome_shotgun_sequence	AUGUSTUS	CDS	44049806	44050111	1	+	0	ID=g11489.t1.CDS1;Parent=g11489.t1;
NC_088782.1_Calliphora_vicina_chromosome_3,_idCalVici1.1,_whole_genome_shotgun_sequence	AUGUSTUS	exon	44049806	44050111	.	+	.	ID=g11489.t1.exon1;Parent=g11489.t1;
NC_088782.1_Calliphora_vicina_chromosome_3,_idCalVici1.1,_whole_genome_shotgun_sequence	AUGUSTUS	stop_codon	44050109	44050111	.	+	0	ID=g11489.t1.stop1;Parent=g11489.t1;
NC_088782.1_Calliphora_vicina_chromosome_3,_idCalVici1.1,_whole_genome_shotgun_sequence	AUGUSTUS	gene	44057574	44057891	.	+	.	ID=g11490;
NC_088782.1_Calliphora_vicina_chromosome_3,_idCalVici1.1,_whole_genome_shotgun_sequence	AUGUSTUS	mRNA	44057574	44057891	1	+	.	ID=g11490.t1;Parent=g11490;
NC_088782.1_Calliphora_vicina_chromosome_3,_idCalVici1.1,_whole_genome_shotgun_sequence	AUGUSTUS	start_codon	44057574	44057576	.	+	0	ID=g11490.t1.start1;Parent=g11490.t1;
NC_088782.1_Calliphora_vicina_chromosome_3,_idCalVici1.1,_whole_genome_shotgun_sequence	AUGUSTUS	CDS	44057574	44057891	1	+	0	ID=g11490.t1.CDS1;Parent=g11490.t1;
NC_088782.1_Calliphora_vicina_chromosome_3,_idCalVici1.1,_whole_genome_shotgun_sequence	AUGUSTUS	exon	44057574	44057891	.	+	.	ID=g11490.t1.exon1;Parent=g11490.t1;
NC_088782.1_Calliphora_vicina_chromosome_3,_idCalVici1.1,_whole_genome_shotgun_sequence	AUGUSTUS	stop_codon	44057889	44057891	.	+	0	ID=g11490.t1.stop1;Parent=g11490.t1;
NC_088782.1_Calliphora_vicina_chromosome_3,_idCalVici1.1,_whole_genome_shotgun_sequence	AUGUSTUS	gene	44068418	44068729	.	+	.	ID=g11491;
NC_088782.1_Calliphora_vicina_chromosome_3,_idCalVici1.1,_whole_genome_shotgun_sequence	AUGUSTUS	mRNA	44068418	44068729	1	+	.	ID=g11491.t1;Parent=g11491;
NC_088782.1_Calliphora_vicina_chromosome_3,_idCalVici1.1,_whole_genome_shotgun_sequence	AUGUSTUS	start_codon	44068418	44068420	.	+	0	ID=g11491.t1.start1;Parent=g11491.t1;
NC_088782.1_Calliphora_vicina_chromosome_3,_idCalVici1.1,_whole_genome_shotgun_sequence	AUGUSTUS	CDS	44068418	44068729	1	+	0	ID=g11491.t1.CDS1;Parent=g11491.t1;
NC_088782.1_Calliphora_vicina_chromosome_3,_idCalVici1.1,_whole_genome_shotgun_sequence	AUGUSTUS	exon	44068418	44068729	.	+	.	ID=g11491.t1.exon1;Parent=g11491.t1;
NC_088782.1_Calliphora_vicina_chromosome_3,_idCalVici1.1,_whole_genome_shotgun_sequence	AUGUSTUS	stop_codon	44068727	44068729	.	+	0	ID=g11491.t1.stop1;Parent=g11491.t1;
NC_088782.1_Calliphora_vicina_chromosome_3,_idCalVici1.1,_whole_genome_shotgun_sequence	AUGUSTUS	gene	44071958	44072275	.	-	.	ID=g11492;
NC_088782.1_Calliphora_vicina_chromosome_3,_idCalVici1.1,_whole_genome_shotgun_sequence	AUGUSTUS	mRNA	44071958	44072275	1	-	.	ID=g11492.t1;Parent=g11492;
NC_088782.1_Calliphora_vicina_chromosome_3,_idCalVici1.1,_whole_genome_shotgun_sequence	AUGUSTUS	stop_codon	44071958	44071960	.	-	0	ID=g11492.t1.stop1;Parent=g11492.t1;
NC_088782.1_Calliphora_vicina_chromosome_3,_idCalVici1.1,_whole_genome_shotgun_sequence	AUGUSTUS	CDS	44071958	44072275	1	-	0	ID=g11492.t1.CDS1;Parent=g11492.t1;
NC_088782.1_Calliphora_vicina_chromosome_3,_idCalVici1.1,_whole_genome_shotgun_sequence	AUGUSTUS	exon	44071958	44072275	.	-	.	ID=g11492.t1.exon1;Parent=g11492.t1;
NC_088782.1_Calliphora_vicina_chromosome_3,_idCalVici1.1,_whole_genome_shotgun_sequence	AUGUSTUS	start_codon	44072273	44072275	.	-	0	ID=g11492.t1.start1;Parent=g11492.t1;
NC_088782.1_Calliphora_vicina_chromosome_3,_idCalVici1.1,_whole_genome_shotgun_sequence	AUGUSTUS	gene	44073772	44074089	.	+	.	ID=g11493;
NC_088782.1_Calliphora_vicina_chromosome_3,_idCalVici1.1,_whole_genome_shotgun_sequence	AUGUSTUS	mRNA	44073772	44074089	1	+	.	ID=g11493.t1;Parent=g11493;
NC_088782.1_Calliphora_vicina_chromosome_3,_idCalVici1.1,_whole_genome_shotgun_sequence	AUGUSTUS	start_codon	44073772	44073774	.	+	0	ID=g11493.t1.start1;Parent=g11493.t1;
NC_088782.1_Calliphora_vicina_chromosome_3,_idCalVici1.1,_whole_genome_shotgun_sequence	AUGUSTUS	CDS	44073772	44074089	1	+	0	ID=g11493.t1.CDS1;Parent=g11493.t1;
NC_088782.1_Calliphora_vicina_chromosome_3,_idCalVici1.1,_whole_genome_shotgun_sequence	AUGUSTUS	exon	44073772	44074089	.	+	.	ID=g11493.t1.exon1;Parent=g11493.t1;
NC_088782.1_Calliphora_vicina_chromosome_3,_idCalVici1.1,_whole_genome_shotgun_sequence	AUGUSTUS	stop_codon	44074087	44074089	.	+	0	ID=g11493.t1.stop1;Parent=g11493.t1;
NC_088782.1_Calliphora_vicina_chromosome_3,_idCalVici1.1,_whole_genome_shotgun_sequence	AUGUSTUS	gene	44076002	44076319	.	-	.	ID=g11494;
NC_088782.1_Calliphora_vicina_chromosome_3,_idCalVici1.1,_whole_genome_shotgun_sequence	AUGUSTUS	mRNA	44076002	44076319	1	-	.	ID=g11494.t1;Parent=g11494;
NC_088782.1_Calliphora_vicina_chromosome_3,_idCalVici1.1,_whole_genome_shotgun_sequence	AUGUSTUS	stop_codon	44076002	44076004	.	-	0	ID=g11494.t1.stop1;Parent=g11494.t1;
NC_088782.1_Calliphora_vicina_chromosome_3,_idCalVici1.1,_whole_genome_shotgun_sequence	AUGUSTUS	CDS	44076002	44076319	1	-	0	ID=g11494.t1.CDS1;Parent=g11494.t1;
NC_088782.1_Calliphora_vicina_chromosome_3,_idCalVici1.1,_whole_genome_shotgun_sequence	AUGUSTUS	exon	44076002	44076319	.	-	.	ID=g11494.t1.exon1;Parent=g11494.t1;
NC_088782.1_Calliphora_vicina_chromosome_3,_idCalVici1.1,_whole_genome_shotgun_sequence	AUGUSTUS	start_codon	44076317	44076319	.	-	0	ID=g11494.t1.start1;Parent=g11494.t1;
NC_088782.1_Calliphora_vicina_chromosome_3,_idCalVici1.1,_whole_genome_shotgun_sequence	AUGUSTUS	gene	44077296	44077613	.	+	.	ID=g11495;
NC_088782.1_Calliphora_vicina_chromosome_3,_idCalVici1.1,_whole_genome_shotgun_sequence	AUGUSTUS	mRNA	44077296	44077613	1	+	.	ID=g11495.t1;Parent=g11495;
NC_088782.1_Calliphora_vicina_chromosome_3,_idCalVici1.1,_whole_genome_shotgun_sequence	AUGUSTUS	start_codon	44077296	44077298	.	+	0	ID=g11495.t1.start1;Parent=g11495.t1;
NC_088782.1_Calliphora_vicina_chromosome_3,_idCalVici1.1,_whole_genome_shotgun_sequence	AUGUSTUS	CDS	44077296	44077613	1	+	0	ID=g11495.t1.CDS1;Parent=g11495.t1;
NC_088782.1_Calliphora_vicina_chromosome_3,_idCalVici1.1,_whole_genome_shotgun_sequence	AUGUSTUS	exon	44077296	44077613	.	+	.	ID=g11495.t1.exon1;Parent=g11495.t1;
NC_088782.1_Calliphora_vicina_chromosome_3,_idCalVici1.1,_whole_genome_shotgun_sequence	AUGUSTUS	stop_codon	44077611	44077613	.	+	0	ID=g11495.t1.stop1;Parent=g11495.t1;
NC_088782.1_Calliphora_vicina_chromosome_3,_idCalVici1.1,_whole_genome_shotgun_sequence	AUGUSTUS	gene	44079724	44080041	.	-	.	ID=g11496;
NC_088782.1_Calliphora_vicina_chromosome_3,_idCalVici1.1,_whole_genome_shotgun_sequence	AUGUSTUS	mRNA	44079724	44080041	1	-	.	ID=g11496.t1;Parent=g11496;
NC_088782.1_Calliphora_vicina_chromosome_3,_idCalVici1.1,_whole_genome_shotgun_sequence	AUGUSTUS	stop_codon	44079724	44079726	.	-	0	ID=g11496.t1.stop1;Parent=g11496.t1;
NC_088782.1_Calliphora_vicina_chromosome_3,_idCalVici1.1,_whole_genome_shotgun_sequence	AUGUSTUS	CDS	44079724	44080041	1	-	0	ID=g11496.t1.CDS1;Parent=g11496.t1;
NC_088782.1_Calliphora_vicina_chromosome_3,_idCalVici1.1,_whole_genome_shotgun_sequence	AUGUSTUS	exon	44079724	44080041	.	-	.	ID=g11496.t1.exon1;Parent=g11496.t1;
NC_088782.1_Calliphora_vicina_chromosome_3,_idCalVici1.1,_whole_genome_shotgun_sequence	AUGUSTUS	start_codon	44080039	44080041	.	-	0	ID=g11496.t1.start1;Parent=g11496.t1;
NC_088782.1_Calliphora_vicina_chromosome_3,_idCalVici1.1,_whole_genome_shotgun_sequence	AUGUSTUS	gene	44083648	44083965	.	-	.	ID=g11497;
NC_088782.1_Calliphora_vicina_chromosome_3,_idCalVici1.1,_whole_genome_shotgun_sequence	AUGUSTUS	mRNA	44083648	44083965	1	-	.	ID=g11497.t1;Parent=g11497;
NC_088782.1_Calliphora_vicina_chromosome_3,_idCalVici1.1,_whole_genome_shotgun_sequence	AUGUSTUS	stop_codon	44083648	44083650	.	-	0	ID=g11497.t1.stop1;Parent=g11497.t1;
NC_088782.1_Calliphora_vicina_chromosome_3,_idCalVici1.1,_whole_genome_shotgun_sequence	AUGUSTUS	CDS	44083648	44083965	1	-	0	ID=g11497.t1.CDS1;Parent=g11497.t1;
NC_088782.1_Calliphora_vicina_chromosome_3,_idCalVici1.1,_whole_genome_shotgun_sequence	AUGUSTUS	exon	44083648	44083965	.	-	.	ID=g11497.t1.exon1;Parent=g11497.t1;
NC_088782.1_Calliphora_vicina_chromosome_3,_idCalVici1.1,_whole_genome_shotgun_sequence	AUGUSTUS	start_codon	44083963	44083965	.	-	0	ID=g11497.t1.start1;Parent=g11497.t1;
NC_088782.1_Calliphora_vicina_chromosome_3,_idCalVici1.1,_whole_genome_shotgun_sequence	AUGUSTUS	gene	44084926	44085243	.	+	.	ID=g11498;
NC_088782.1_Calliphora_vicina_chromosome_3,_idCalVici1.1,_whole_genome_shotgun_sequence	AUGUSTUS	mRNA	44084926	44085243	1	+	.	ID=g11498.t1;Parent=g11498;
NC_088782.1_Calliphora_vicina_chromosome_3,_idCalVici1.1,_whole_genome_shotgun_sequence	AUGUSTUS	start_codon	44084926	44084928	.	+	0	ID=g11498.t1.start1;Parent=g11498.t1;
NC_088782.1_Calliphora_vicina_chromosome_3,_idCalVici1.1,_whole_genome_shotgun_sequence	AUGUSTUS	CDS	44084926	44085243	1	+	0	ID=g11498.t1.CDS1;Parent=g11498.t1;
NC_088782.1_Calliphora_vicina_chromosome_3,_idCalVici1.1,_whole_genome_shotgun_sequence	AUGUSTUS	exon	44084926	44085243	.	+	.	ID=g11498.t1.exon1;Parent=g11498.t1;
NC_088782.1_Calliphora_vicina_chromosome_3,_idCalVici1.1,_whole_genome_shotgun_sequence	AUGUSTUS	stop_codon	44085241	44085243	.	+	0	ID=g11498.t1.stop1;Parent=g11498.t1;
NC_088782.1_Calliphora_vicina_chromosome_3,_idCalVici1.1,_whole_genome_shotgun_sequence	AUGUSTUS	gene	44097724	44098041	.	+	.	ID=g11499;
NC_088782.1_Calliphora_vicina_chromosome_3,_idCalVici1.1,_whole_genome_shotgun_sequence	AUGUSTUS	mRNA	44097724	44098041	1	+	.	ID=g11499.t1;Parent=g11499;
NC_088782.1_Calliphora_vicina_chromosome_3,_idCalVici1.1,_whole_genome_shotgun_sequence	AUGUSTUS	start_codon	44097724	44097726	.	+	0	ID=g11499.t1.start1;Parent=g11499.t1;
NC_088782.1_Calliphora_vicina_chromosome_3,_idCalVici1.1,_whole_genome_shotgun_sequence	AUGUSTUS	CDS	44097724	44098041	1	+	0	ID=g11499.t1.CDS1;Parent=g11499.t1;
NC_088782.1_Calliphora_vicina_chromosome_3,_idCalVici1.1,_whole_genome_shotgun_sequence	AUGUSTUS	exon	44097724	44098041	.	+	.	ID=g11499.t1.exon1;Parent=g11499.t1;
NC_088782.1_Calliphora_vicina_chromosome_3,_idCalVici1.1,_whole_genome_shotgun_sequence	AUGUSTUS	stop_codon	44098039	44098041	.	+	0	ID=g11499.t1.stop1;Parent=g11499.t1;
NC_088782.1_Calliphora_vicina_chromosome_3,_idCalVici1.1,_whole_genome_shotgun_sequence	AUGUSTUS	gene	44367654	44368577	.	-	.	ID=g11500;
NC_088782.1_Calliphora_vicina_chromosome_3,_idCalVici1.1,_whole_genome_shotgun_sequence	AUGUSTUS	mRNA	44367654	44368577	1	-	.	ID=g11500.t1;Parent=g11500;
NC_088782.1_Calliphora_vicina_chromosome_3,_idCalVici1.1,_whole_genome_shotgun_sequence	AUGUSTUS	stop_codon	44367654	44367656	.	-	0	ID=g11500.t1.stop1;Parent=g11500.t1;
NC_088782.1_Calliphora_vicina_chromosome_3,_idCalVici1.1,_whole_genome_shotgun_sequence	AUGUSTUS	CDS	44367654	44367819	1	-	1	ID=g11500.t1.CDS1;Parent=g11500.t1;
NC_088782.1_Calliphora_vicina_chromosome_3,_idCalVici1.1,_whole_genome_shotgun_sequence	AUGUSTUS	exon	44367654	44367819	.	-	.	ID=g11500.t1.exon1;Parent=g11500.t1;
NC_088782.1_Calliphora_vicina_chromosome_3,_idCalVici1.1,_whole_genome_shotgun_sequence	AUGUSTUS	intron	44367820	44367876	1	-	.	ID=g11500.t1.intron1;Parent=g11500.t1;
NC_088782.1_Calliphora_vicina_chromosome_3,_idCalVici1.1,_whole_genome_shotgun_sequence	AUGUSTUS	CDS	44367877	44368046	1	-	0	ID=g11500.t1.CDS2;Parent=g11500.t1;
NC_088782.1_Calliphora_vicina_chromosome_3,_idCalVici1.1,_whole_genome_shotgun_sequence	AUGUSTUS	exon	44367877	44368046	.	-	.	ID=g11500.t1.exon2;Parent=g11500.t1;
NC_088782.1_Calliphora_vicina_chromosome_3,_idCalVici1.1,_whole_genome_shotgun_sequence	AUGUSTUS	intron	44368047	44368120	1	-	.	ID=g11500.t1.intron2;Parent=g11500.t1;
NC_088782.1_Calliphora_vicina_chromosome_3,_idCalVici1.1,_whole_genome_shotgun_sequence	AUGUSTUS	CDS	44368121	44368492	1	-	0	ID=g11500.t1.CDS3;Parent=g11500.t1;
NC_088782.1_Calliphora_vicina_chromosome_3,_idCalVici1.1,_whole_genome_shotgun_sequence	AUGUSTUS	exon	44368121	44368492	.	-	.	ID=g11500.t1.exon3;Parent=g11500.t1;
NC_088782.1_Calliphora_vicina_chromosome_3,_idCalVici1.1,_whole_genome_shotgun_sequence	AUGUSTUS	intron	44368493	44368550	1	-	.	ID=g11500.t1.intron3;Parent=g11500.t1;
NC_088782.1_Calliphora_vicina_chromosome_3,_idCalVici1.1,_whole_genome_shotgun_sequence	AUGUSTUS	CDS	44368551	44368577	1	-	0	ID=g11500.t1.CDS4;Parent=g11500.t1;
NC_088782.1_Calliphora_vicina_chromosome_3,_idCalVici1.1,_whole_genome_shotgun_sequence	AUGUSTUS	exon	44368551	44368577	.	-	.	ID=g11500.t1.exon4;Parent=g11500.t1;
NC_088782.1_Calliphora_vicina_chromosome_3,_idCalVici1.1,_whole_genome_shotgun_sequence	AUGUSTUS	start_codon	44368575	44368577	.	-	0	ID=g11500.t1.start1;Parent=g11500.t1;
NC_088782.1_Calliphora_vicina_chromosome_3,_idCalVici1.1,_whole_genome_shotgun_sequence	AUGUSTUS	gene	44374499	44375513	.	+	.	ID=g11501;
NC_088782.1_Calliphora_vicina_chromosome_3,_idCalVici1.1,_whole_genome_shotgun_sequence	AUGUSTUS	mRNA	44374499	44375513	1	+	.	ID=g11501.t1;Parent=g11501;
NC_088782.1_Calliphora_vicina_chromosome_3,_idCalVici1.1,_whole_genome_shotgun_sequence	AUGUSTUS	start_codon	44374499	44374501	.	+	0	ID=g11501.t1.start1;Parent=g11501.t1;
NC_088782.1_Calliphora_vicina_chromosome_3,_idCalVici1.1,_whole_genome_shotgun_sequence	AUGUSTUS	CDS	44374499	44374525	1	+	0	ID=g11501.t1.CDS1;Parent=g11501.t1;
NC_088782.1_Calliphora_vicina_chromosome_3,_idCalVici1.1,_whole_genome_shotgun_sequence	AUGUSTUS	exon	44374499	44374525	.	+	.	ID=g11501.t1.exon1;Parent=g11501.t1;
NC_088782.1_Calliphora_vicina_chromosome_3,_idCalVici1.1,_whole_genome_shotgun_sequence	AUGUSTUS	intron	44374526	44374664	1	+	.	ID=g11501.t1.intron1;Parent=g11501.t1;
NC_088782.1_Calliphora_vicina_chromosome_3,_idCalVici1.1,_whole_genome_shotgun_sequence	AUGUSTUS	CDS	44374665	44375051	1	+	0	ID=g11501.t1.CDS2;Parent=g11501.t1;
NC_088782.1_Calliphora_vicina_chromosome_3,_idCalVici1.1,_whole_genome_shotgun_sequence	AUGUSTUS	exon	44374665	44375051	.	+	.	ID=g11501.t1.exon2;Parent=g11501.t1;
NC_088782.1_Calliphora_vicina_chromosome_3,_idCalVici1.1,_whole_genome_shotgun_sequence	AUGUSTUS	intron	44375052	44375118	1	+	.	ID=g11501.t1.intron2;Parent=g11501.t1;
NC_088782.1_Calliphora_vicina_chromosome_3,_idCalVici1.1,_whole_genome_shotgun_sequence	AUGUSTUS	CDS	44375119	44375282	1	+	0	ID=g11501.t1.CDS3;Parent=g11501.t1;
NC_088782.1_Calliphora_vicina_chromosome_3,_idCalVici1.1,_whole_genome_shotgun_sequence	AUGUSTUS	exon	44375119	44375282	.	+	.	ID=g11501.t1.exon3;Parent=g11501.t1;
NC_088782.1_Calliphora_vicina_chromosome_3,_idCalVici1.1,_whole_genome_shotgun_sequence	AUGUSTUS	intron	44375283	44375389	1	+	.	ID=g11501.t1.intron3;Parent=g11501.t1;
NC_088782.1_Calliphora_vicina_chromosome_3,_idCalVici1.1,_whole_genome_shotgun_sequence	AUGUSTUS	CDS	44375390	44375513	1	+	1	ID=g11501.t1.CDS4;Parent=g11501.t1;
NC_088782.1_Calliphora_vicina_chromosome_3,_idCalVici1.1,_whole_genome_shotgun_sequence	AUGUSTUS	exon	44375390	44375513	.	+	.	ID=g11501.t1.exon4;Parent=g11501.t1;
NC_088782.1_Calliphora_vicina_chromosome_3,_idCalVici1.1,_whole_genome_shotgun_sequence	AUGUSTUS	stop_codon	44375511	44375513	.	+	0	ID=g11501.t1.stop1;Parent=g11501.t1;
NC_088782.1_Calliphora_vicina_chromosome_3,_idCalVici1.1,_whole_genome_shotgun_sequence	AUGUSTUS	gene	44385634	44386460	.	-	.	ID=g11502;
NC_088782.1_Calliphora_vicina_chromosome_3,_idCalVici1.1,_whole_genome_shotgun_sequence	AUGUSTUS	mRNA	44385634	44386460	0.56	-	.	ID=g11502.t1;Parent=g11502;
NC_088782.1_Calliphora_vicina_chromosome_3,_idCalVici1.1,_whole_genome_shotgun_sequence	AUGUSTUS	stop_codon	44385634	44385636	.	-	0	ID=g11502.t1.stop1;Parent=g11502.t1;
NC_088782.1_Calliphora_vicina_chromosome_3,_idCalVici1.1,_whole_genome_shotgun_sequence	AUGUSTUS	CDS	44385634	44386148	0.56	-	2	ID=g11502.t1.CDS1;Parent=g11502.t1;
NC_088782.1_Calliphora_vicina_chromosome_3,_idCalVici1.1,_whole_genome_shotgun_sequence	AUGUSTUS	exon	44385634	44386148	.	-	.	ID=g11502.t1.exon1;Parent=g11502.t1;
NC_088782.1_Calliphora_vicina_chromosome_3,_idCalVici1.1,_whole_genome_shotgun_sequence	AUGUSTUS	intron	44386149	44386209	1	-	.	ID=g11502.t1.intron1;Parent=g11502.t1;
NC_088782.1_Calliphora_vicina_chromosome_3,_idCalVici1.1,_whole_genome_shotgun_sequence	AUGUSTUS	CDS	44386210	44386321	1	-	0	ID=g11502.t1.CDS2;Parent=g11502.t1;
NC_088782.1_Calliphora_vicina_chromosome_3,_idCalVici1.1,_whole_genome_shotgun_sequence	AUGUSTUS	exon	44386210	44386321	.	-	.	ID=g11502.t1.exon2;Parent=g11502.t1;
NC_088782.1_Calliphora_vicina_chromosome_3,_idCalVici1.1,_whole_genome_shotgun_sequence	AUGUSTUS	intron	44386322	44386412	1	-	.	ID=g11502.t1.intron2;Parent=g11502.t1;
NC_088782.1_Calliphora_vicina_chromosome_3,_idCalVici1.1,_whole_genome_shotgun_sequence	AUGUSTUS	CDS	44386413	44386460	1	-	0	ID=g11502.t1.CDS3;Parent=g11502.t1;
NC_088782.1_Calliphora_vicina_chromosome_3,_idCalVici1.1,_whole_genome_shotgun_sequence	AUGUSTUS	exon	44386413	44386460	.	-	.	ID=g11502.t1.exon3;Parent=g11502.t1;
NC_088782.1_Calliphora_vicina_chromosome_3,_idCalVici1.1,_whole_genome_shotgun_sequence	AUGUSTUS	start_codon	44386458	44386460	.	-	0	ID=g11502.t1.start1;Parent=g11502.t1;
NC_088782.1_Calliphora_vicina_chromosome_3,_idCalVici1.1,_whole_genome_shotgun_sequence	AUGUSTUS	gene	44391615	44398005	.	-	.	ID=g11503;
NC_088782.1_Calliphora_vicina_chromosome_3,_idCalVici1.1,_whole_genome_shotgun_sequence	AUGUSTUS	mRNA	44391615	44398005	1	-	.	ID=g11503.t1;Parent=g11503;
NC_088782.1_Calliphora_vicina_chromosome_3,_idCalVici1.1,_whole_genome_shotgun_sequence	AUGUSTUS	stop_codon	44391615	44391617	.	-	0	ID=g11503.t1.stop1;Parent=g11503.t1;
NC_088782.1_Calliphora_vicina_chromosome_3,_idCalVici1.1,_whole_genome_shotgun_sequence	AUGUSTUS	CDS	44391615	44391738	1	-	1	ID=g11503.t1.CDS1;Parent=g11503.t1;
NC_088782.1_Calliphora_vicina_chromosome_3,_idCalVici1.1,_whole_genome_shotgun_sequence	AUGUSTUS	exon	44391615	44391738	.	-	.	ID=g11503.t1.exon1;Parent=g11503.t1;
NC_088782.1_Calliphora_vicina_chromosome_3,_idCalVici1.1,_whole_genome_shotgun_sequence	AUGUSTUS	intron	44391739	44397019	1	-	.	ID=g11503.t1.intron1;Parent=g11503.t1;
NC_088782.1_Calliphora_vicina_chromosome_3,_idCalVici1.1,_whole_genome_shotgun_sequence	AUGUSTUS	CDS	44397020	44397740	1	-	2	ID=g11503.t1.CDS2;Parent=g11503.t1;
NC_088782.1_Calliphora_vicina_chromosome_3,_idCalVici1.1,_whole_genome_shotgun_sequence	AUGUSTUS	exon	44397020	44397740	.	-	.	ID=g11503.t1.exon2;Parent=g11503.t1;
NC_088782.1_Calliphora_vicina_chromosome_3,_idCalVici1.1,_whole_genome_shotgun_sequence	AUGUSTUS	intron	44397741	44397805	1	-	.	ID=g11503.t1.intron2;Parent=g11503.t1;
NC_088782.1_Calliphora_vicina_chromosome_3,_idCalVici1.1,_whole_genome_shotgun_sequence	AUGUSTUS	CDS	44397806	44397923	1	-	0	ID=g11503.t1.CDS3;Parent=g11503.t1;
NC_088782.1_Calliphora_vicina_chromosome_3,_idCalVici1.1,_whole_genome_shotgun_sequence	AUGUSTUS	exon	44397806	44397923	.	-	.	ID=g11503.t1.exon3;Parent=g11503.t1;
NC_088782.1_Calliphora_vicina_chromosome_3,_idCalVici1.1,_whole_genome_shotgun_sequence	AUGUSTUS	intron	44397924	44397990	1	-	.	ID=g11503.t1.intron3;Parent=g11503.t1;
NC_088782.1_Calliphora_vicina_chromosome_3,_idCalVici1.1,_whole_genome_shotgun_sequence	AUGUSTUS	CDS	44397991	44398005	1	-	0	ID=g11503.t1.CDS4;Parent=g11503.t1;
NC_088782.1_Calliphora_vicina_chromosome_3,_idCalVici1.1,_whole_genome_shotgun_sequence	AUGUSTUS	exon	44397991	44398005	.	-	.	ID=g11503.t1.exon4;Parent=g11503.t1;
NC_088782.1_Calliphora_vicina_chromosome_3,_idCalVici1.1,_whole_genome_shotgun_sequence	AUGUSTUS	start_codon	44398003	44398005	.	-	0	ID=g11503.t1.start1;Parent=g11503.t1;
NC_088782.1_Calliphora_vicina_chromosome_3,_idCalVici1.1,_whole_genome_shotgun_sequence	AUGUSTUS	gene	44403739	44404272	.	+	.	ID=g11504;
NC_088782.1_Calliphora_vicina_chromosome_3,_idCalVici1.1,_whole_genome_shotgun_sequence	AUGUSTUS	mRNA	44403739	44404272	1	+	.	ID=g11504.t1;Parent=g11504;
NC_088782.1_Calliphora_vicina_chromosome_3,_idCalVici1.1,_whole_genome_shotgun_sequence	AUGUSTUS	start_codon	44403739	44403741	.	+	0	ID=g11504.t1.start1;Parent=g11504.t1;
NC_088782.1_Calliphora_vicina_chromosome_3,_idCalVici1.1,_whole_genome_shotgun_sequence	AUGUSTUS	CDS	44403739	44403765	1	+	0	ID=g11504.t1.CDS1;Parent=g11504.t1;
NC_088782.1_Calliphora_vicina_chromosome_3,_idCalVici1.1,_whole_genome_shotgun_sequence	AUGUSTUS	exon	44403739	44403765	.	+	.	ID=g11504.t1.exon1;Parent=g11504.t1;
NC_088782.1_Calliphora_vicina_chromosome_3,_idCalVici1.1,_whole_genome_shotgun_sequence	AUGUSTUS	intron	44403766	44403840	1	+	.	ID=g11504.t1.intron1;Parent=g11504.t1;
NC_088782.1_Calliphora_vicina_chromosome_3,_idCalVici1.1,_whole_genome_shotgun_sequence	AUGUSTUS	CDS	44403841	44404272	1	+	0	ID=g11504.t1.CDS2;Parent=g11504.t1;
NC_088782.1_Calliphora_vicina_chromosome_3,_idCalVici1.1,_whole_genome_shotgun_sequence	AUGUSTUS	exon	44403841	44404272	.	+	.	ID=g11504.t1.exon2;Parent=g11504.t1;
NC_088782.1_Calliphora_vicina_chromosome_3,_idCalVici1.1,_whole_genome_shotgun_sequence	AUGUSTUS	stop_codon	44404270	44404272	.	+	0	ID=g11504.t1.stop1;Parent=g11504.t1;
NC_088782.1_Calliphora_vicina_chromosome_3,_idCalVici1.1,_whole_genome_shotgun_sequence	AUGUSTUS	gene	44414863	44435701	.	+	.	ID=g11505;
NC_088782.1_Calliphora_vicina_chromosome_3,_idCalVici1.1,_whole_genome_shotgun_sequence	AUGUSTUS	mRNA	44414863	44435701	1	+	.	ID=g11505.t1;Parent=g11505;
NC_088782.1_Calliphora_vicina_chromosome_3,_idCalVici1.1,_whole_genome_shotgun_sequence	AUGUSTUS	start_codon	44414863	44414865	.	+	0	ID=g11505.t1.start1;Parent=g11505.t1;
NC_088782.1_Calliphora_vicina_chromosome_3,_idCalVici1.1,_whole_genome_shotgun_sequence	AUGUSTUS	CDS	44414863	44415043	1	+	0	ID=g11505.t1.CDS1;Parent=g11505.t1;
NC_088782.1_Calliphora_vicina_chromosome_3,_idCalVici1.1,_whole_genome_shotgun_sequence	AUGUSTUS	exon	44414863	44415043	.	+	.	ID=g11505.t1.exon1;Parent=g11505.t1;
NC_088782.1_Calliphora_vicina_chromosome_3,_idCalVici1.1,_whole_genome_shotgun_sequence	AUGUSTUS	intron	44415044	44418201	1	+	.	ID=g11505.t1.intron1;Parent=g11505.t1;
NC_088782.1_Calliphora_vicina_chromosome_3,_idCalVici1.1,_whole_genome_shotgun_sequence	AUGUSTUS	CDS	44418202	44418354	1	+	2	ID=g11505.t1.CDS2;Parent=g11505.t1;
NC_088782.1_Calliphora_vicina_chromosome_3,_idCalVici1.1,_whole_genome_shotgun_sequence	AUGUSTUS	exon	44418202	44418354	.	+	.	ID=g11505.t1.exon2;Parent=g11505.t1;
NC_088782.1_Calliphora_vicina_chromosome_3,_idCalVici1.1,_whole_genome_shotgun_sequence	AUGUSTUS	intron	44418355	44418410	1	+	.	ID=g11505.t1.intron2;Parent=g11505.t1;
NC_088782.1_Calliphora_vicina_chromosome_3,_idCalVici1.1,_whole_genome_shotgun_sequence	AUGUSTUS	CDS	44418411	44418546	1	+	2	ID=g11505.t1.CDS3;Parent=g11505.t1;
NC_088782.1_Calliphora_vicina_chromosome_3,_idCalVici1.1,_whole_genome_shotgun_sequence	AUGUSTUS	exon	44418411	44418546	.	+	.	ID=g11505.t1.exon3;Parent=g11505.t1;
NC_088782.1_Calliphora_vicina_chromosome_3,_idCalVici1.1,_whole_genome_shotgun_sequence	AUGUSTUS	intron	44418547	44418611	1	+	.	ID=g11505.t1.intron3;Parent=g11505.t1;
NC_088782.1_Calliphora_vicina_chromosome_3,_idCalVici1.1,_whole_genome_shotgun_sequence	AUGUSTUS	CDS	44418612	44418739	1	+	1	ID=g11505.t1.CDS4;Parent=g11505.t1;
NC_088782.1_Calliphora_vicina_chromosome_3,_idCalVici1.1,_whole_genome_shotgun_sequence	AUGUSTUS	exon	44418612	44418739	.	+	.	ID=g11505.t1.exon4;Parent=g11505.t1;
NC_088782.1_Calliphora_vicina_chromosome_3,_idCalVici1.1,_whole_genome_shotgun_sequence	AUGUSTUS	intron	44418740	44418802	1	+	.	ID=g11505.t1.intron4;Parent=g11505.t1;
NC_088782.1_Calliphora_vicina_chromosome_3,_idCalVici1.1,_whole_genome_shotgun_sequence	AUGUSTUS	CDS	44418803	44419090	1	+	2	ID=g11505.t1.CDS5;Parent=g11505.t1;
NC_088782.1_Calliphora_vicina_chromosome_3,_idCalVici1.1,_whole_genome_shotgun_sequence	AUGUSTUS	exon	44418803	44419090	.	+	.	ID=g11505.t1.exon5;Parent=g11505.t1;
NC_088782.1_Calliphora_vicina_chromosome_3,_idCalVici1.1,_whole_genome_shotgun_sequence	AUGUSTUS	intron	44419091	44419147	1	+	.	ID=g11505.t1.intron5;Parent=g11505.t1;
NC_088782.1_Calliphora_vicina_chromosome_3,_idCalVici1.1,_whole_genome_shotgun_sequence	AUGUSTUS	CDS	44419148	44419375	1	+	2	ID=g11505.t1.CDS6;Parent=g11505.t1;
NC_088782.1_Calliphora_vicina_chromosome_3,_idCalVici1.1,_whole_genome_shotgun_sequence	AUGUSTUS	exon	44419148	44419375	.	+	.	ID=g11505.t1.exon6;Parent=g11505.t1;
NC_088782.1_Calliphora_vicina_chromosome_3,_idCalVici1.1,_whole_genome_shotgun_sequence	AUGUSTUS	intron	44419376	44435582	1	+	.	ID=g11505.t1.intron6;Parent=g11505.t1;
NC_088782.1_Calliphora_vicina_chromosome_3,_idCalVici1.1,_whole_genome_shotgun_sequence	AUGUSTUS	CDS	44435583	44435701	1	+	2	ID=g11505.t1.CDS7;Parent=g11505.t1;
NC_088782.1_Calliphora_vicina_chromosome_3,_idCalVici1.1,_whole_genome_shotgun_sequence	AUGUSTUS	exon	44435583	44435701	.	+	.	ID=g11505.t1.exon7;Parent=g11505.t1;
NC_088782.1_Calliphora_vicina_chromosome_3,_idCalVici1.1,_whole_genome_shotgun_sequence	AUGUSTUS	stop_codon	44435699	44435701	.	+	0	ID=g11505.t1.stop1;Parent=g11505.t1;
NC_088782.1_Calliphora_vicina_chromosome_3,_idCalVici1.1,_whole_genome_shotgun_sequence	GeneMark.hmm3	mRNA	44414863	44419383	.	+	.	ID=g11505.t2;Parent=g11505;
NC_088782.1_Calliphora_vicina_chromosome_3,_idCalVici1.1,_whole_genome_shotgun_sequence	GeneMark.hmm3	start_codon	44414863	44414865	.	+	0	ID=g11505.t2.start1;Parent=g11505.t2;
NC_088782.1_Calliphora_vicina_chromosome_3,_idCalVici1.1,_whole_genome_shotgun_sequence	GeneMark.hmm3	CDS	44414863	44415043	.	+	0	ID=g11505.t2.CDS1;Parent=g11505.t2;
NC_088782.1_Calliphora_vicina_chromosome_3,_idCalVici1.1,_whole_genome_shotgun_sequence	GeneMark.hmm3	exon	44414863	44415043	0	+	.	ID=g11505.t2.exon1;Parent=g11505.t2;
NC_088782.1_Calliphora_vicina_chromosome_3,_idCalVici1.1,_whole_genome_shotgun_sequence	GeneMark.hmm3	intron	44415044	44418201	.	+	2	ID=g11505.t2.intron1;Parent=g11505.t2;
NC_088782.1_Calliphora_vicina_chromosome_3,_idCalVici1.1,_whole_genome_shotgun_sequence	GeneMark.hmm3	CDS	44418202	44418354	.	+	2	ID=g11505.t2.CDS2;Parent=g11505.t2;
NC_088782.1_Calliphora_vicina_chromosome_3,_idCalVici1.1,_whole_genome_shotgun_sequence	GeneMark.hmm3	exon	44418202	44418354	0	+	.	ID=g11505.t2.exon2;Parent=g11505.t2;
NC_088782.1_Calliphora_vicina_chromosome_3,_idCalVici1.1,_whole_genome_shotgun_sequence	GeneMark.hmm3	intron	44418355	44418410	.	+	2	ID=g11505.t2.intron2;Parent=g11505.t2;
NC_088782.1_Calliphora_vicina_chromosome_3,_idCalVici1.1,_whole_genome_shotgun_sequence	GeneMark.hmm3	CDS	44418411	44418546	.	+	2	ID=g11505.t2.CDS3;Parent=g11505.t2;
NC_088782.1_Calliphora_vicina_chromosome_3,_idCalVici1.1,_whole_genome_shotgun_sequence	GeneMark.hmm3	exon	44418411	44418546	0	+	.	ID=g11505.t2.exon3;Parent=g11505.t2;
NC_088782.1_Calliphora_vicina_chromosome_3,_idCalVici1.1,_whole_genome_shotgun_sequence	GeneMark.hmm3	intron	44418547	44418611	.	+	1	ID=g11505.t2.intron3;Parent=g11505.t2;
NC_088782.1_Calliphora_vicina_chromosome_3,_idCalVici1.1,_whole_genome_shotgun_sequence	GeneMark.hmm3	CDS	44418612	44418739	.	+	1	ID=g11505.t2.CDS4;Parent=g11505.t2;
NC_088782.1_Calliphora_vicina_chromosome_3,_idCalVici1.1,_whole_genome_shotgun_sequence	GeneMark.hmm3	exon	44418612	44418739	0	+	.	ID=g11505.t2.exon4;Parent=g11505.t2;
NC_088782.1_Calliphora_vicina_chromosome_3,_idCalVici1.1,_whole_genome_shotgun_sequence	GeneMark.hmm3	intron	44418740	44418802	.	+	2	ID=g11505.t2.intron4;Parent=g11505.t2;
NC_088782.1_Calliphora_vicina_chromosome_3,_idCalVici1.1,_whole_genome_shotgun_sequence	GeneMark.hmm3	CDS	44418803	44419090	.	+	2	ID=g11505.t2.CDS5;Parent=g11505.t2;
NC_088782.1_Calliphora_vicina_chromosome_3,_idCalVici1.1,_whole_genome_shotgun_sequence	GeneMark.hmm3	exon	44418803	44419090	0	+	.	ID=g11505.t2.exon5;Parent=g11505.t2;
NC_088782.1_Calliphora_vicina_chromosome_3,_idCalVici1.1,_whole_genome_shotgun_sequence	GeneMark.hmm3	intron	44419091	44419147	.	+	2	ID=g11505.t2.intron5;Parent=g11505.t2;
NC_088782.1_Calliphora_vicina_chromosome_3,_idCalVici1.1,_whole_genome_shotgun_sequence	GeneMark.hmm3	CDS	44419148	44419383	.	+	2	ID=g11505.t2.CDS6;Parent=g11505.t2;
NC_088782.1_Calliphora_vicina_chromosome_3,_idCalVici1.1,_whole_genome_shotgun_sequence	GeneMark.hmm3	exon	44419148	44419383	0	+	.	ID=g11505.t2.exon6;Parent=g11505.t2;
NC_088782.1_Calliphora_vicina_chromosome_3,_idCalVici1.1,_whole_genome_shotgun_sequence	GeneMark.hmm3	stop_codon	44419381	44419383	.	+	0	ID=g11505.t2.stop1;Parent=g11505.t2;
NC_088782.1_Calliphora_vicina_chromosome_3,_idCalVici1.1,_whole_genome_shotgun_sequence	AUGUSTUS	gene	44436654	44453816	.	-	.	ID=g11506;
NC_088782.1_Calliphora_vicina_chromosome_3,_idCalVici1.1,_whole_genome_shotgun_sequence	AUGUSTUS	mRNA	44436654	44453816	1	-	.	ID=g11506.t1;Parent=g11506;
NC_088782.1_Calliphora_vicina_chromosome_3,_idCalVici1.1,_whole_genome_shotgun_sequence	AUGUSTUS	stop_codon	44436654	44436656	.	-	0	ID=g11506.t1.stop1;Parent=g11506.t1;
NC_088782.1_Calliphora_vicina_chromosome_3,_idCalVici1.1,_whole_genome_shotgun_sequence	AUGUSTUS	CDS	44436654	44436727	1	-	2	ID=g11506.t1.CDS1;Parent=g11506.t1;
NC_088782.1_Calliphora_vicina_chromosome_3,_idCalVici1.1,_whole_genome_shotgun_sequence	AUGUSTUS	exon	44436654	44436727	.	-	.	ID=g11506.t1.exon1;Parent=g11506.t1;
NC_088782.1_Calliphora_vicina_chromosome_3,_idCalVici1.1,_whole_genome_shotgun_sequence	AUGUSTUS	intron	44436728	44440871	1	-	.	ID=g11506.t1.intron1;Parent=g11506.t1;
NC_088782.1_Calliphora_vicina_chromosome_3,_idCalVici1.1,_whole_genome_shotgun_sequence	AUGUSTUS	CDS	44440872	44441098	1	-	1	ID=g11506.t1.CDS2;Parent=g11506.t1;
NC_088782.1_Calliphora_vicina_chromosome_3,_idCalVici1.1,_whole_genome_shotgun_sequence	AUGUSTUS	exon	44440872	44441098	.	-	.	ID=g11506.t1.exon2;Parent=g11506.t1;
NC_088782.1_Calliphora_vicina_chromosome_3,_idCalVici1.1,_whole_genome_shotgun_sequence	AUGUSTUS	intron	44441099	44441566	1	-	.	ID=g11506.t1.intron2;Parent=g11506.t1;
NC_088782.1_Calliphora_vicina_chromosome_3,_idCalVici1.1,_whole_genome_shotgun_sequence	AUGUSTUS	CDS	44441567	44441806	1	-	1	ID=g11506.t1.CDS3;Parent=g11506.t1;
NC_088782.1_Calliphora_vicina_chromosome_3,_idCalVici1.1,_whole_genome_shotgun_sequence	AUGUSTUS	exon	44441567	44441806	.	-	.	ID=g11506.t1.exon3;Parent=g11506.t1;
NC_088782.1_Calliphora_vicina_chromosome_3,_idCalVici1.1,_whole_genome_shotgun_sequence	AUGUSTUS	intron	44441807	44441870	1	-	.	ID=g11506.t1.intron3;Parent=g11506.t1;
NC_088782.1_Calliphora_vicina_chromosome_3,_idCalVici1.1,_whole_genome_shotgun_sequence	AUGUSTUS	CDS	44441871	44442190	1	-	0	ID=g11506.t1.CDS4;Parent=g11506.t1;
NC_088782.1_Calliphora_vicina_chromosome_3,_idCalVici1.1,_whole_genome_shotgun_sequence	AUGUSTUS	exon	44441871	44442190	.	-	.	ID=g11506.t1.exon4;Parent=g11506.t1;
NC_088782.1_Calliphora_vicina_chromosome_3,_idCalVici1.1,_whole_genome_shotgun_sequence	AUGUSTUS	intron	44442191	44442258	1	-	.	ID=g11506.t1.intron4;Parent=g11506.t1;
NC_088782.1_Calliphora_vicina_chromosome_3,_idCalVici1.1,_whole_genome_shotgun_sequence	AUGUSTUS	CDS	44442259	44442414	1	-	0	ID=g11506.t1.CDS5;Parent=g11506.t1;
NC_088782.1_Calliphora_vicina_chromosome_3,_idCalVici1.1,_whole_genome_shotgun_sequence	AUGUSTUS	exon	44442259	44442414	.	-	.	ID=g11506.t1.exon5;Parent=g11506.t1;
NC_088782.1_Calliphora_vicina_chromosome_3,_idCalVici1.1,_whole_genome_shotgun_sequence	AUGUSTUS	intron	44442415	44443077	1	-	.	ID=g11506.t1.intron5;Parent=g11506.t1;
NC_088782.1_Calliphora_vicina_chromosome_3,_idCalVici1.1,_whole_genome_shotgun_sequence	AUGUSTUS	CDS	44443078	44443200	1	-	0	ID=g11506.t1.CDS6;Parent=g11506.t1;
NC_088782.1_Calliphora_vicina_chromosome_3,_idCalVici1.1,_whole_genome_shotgun_sequence	AUGUSTUS	exon	44443078	44443200	.	-	.	ID=g11506.t1.exon6;Parent=g11506.t1;
NC_088782.1_Calliphora_vicina_chromosome_3,_idCalVici1.1,_whole_genome_shotgun_sequence	AUGUSTUS	intron	44443201	44443311	1	-	.	ID=g11506.t1.intron6;Parent=g11506.t1;
NC_088782.1_Calliphora_vicina_chromosome_3,_idCalVici1.1,_whole_genome_shotgun_sequence	AUGUSTUS	CDS	44443312	44443527	1	-	0	ID=g11506.t1.CDS7;Parent=g11506.t1;
NC_088782.1_Calliphora_vicina_chromosome_3,_idCalVici1.1,_whole_genome_shotgun_sequence	AUGUSTUS	exon	44443312	44443527	.	-	.	ID=g11506.t1.exon7;Parent=g11506.t1;
NC_088782.1_Calliphora_vicina_chromosome_3,_idCalVici1.1,_whole_genome_shotgun_sequence	AUGUSTUS	intron	44443528	44453259	1	-	.	ID=g11506.t1.intron7;Parent=g11506.t1;
NC_088782.1_Calliphora_vicina_chromosome_3,_idCalVici1.1,_whole_genome_shotgun_sequence	AUGUSTUS	CDS	44453260	44453406	1	-	0	ID=g11506.t1.CDS8;Parent=g11506.t1;
NC_088782.1_Calliphora_vicina_chromosome_3,_idCalVici1.1,_whole_genome_shotgun_sequence	AUGUSTUS	exon	44453260	44453406	.	-	.	ID=g11506.t1.exon8;Parent=g11506.t1;
NC_088782.1_Calliphora_vicina_chromosome_3,_idCalVici1.1,_whole_genome_shotgun_sequence	AUGUSTUS	intron	44453407	44453468	1	-	.	ID=g11506.t1.intron8;Parent=g11506.t1;
NC_088782.1_Calliphora_vicina_chromosome_3,_idCalVici1.1,_whole_genome_shotgun_sequence	AUGUSTUS	CDS	44453469	44453816	1	-	0	ID=g11506.t1.CDS9;Parent=g11506.t1;
NC_088782.1_Calliphora_vicina_chromosome_3,_idCalVici1.1,_whole_genome_shotgun_sequence	AUGUSTUS	exon	44453469	44453816	.	-	.	ID=g11506.t1.exon9;Parent=g11506.t1;
NC_088782.1_Calliphora_vicina_chromosome_3,_idCalVici1.1,_whole_genome_shotgun_sequence	AUGUSTUS	start_codon	44453814	44453816	.	-	0	ID=g11506.t1.start1;Parent=g11506.t1;
NC_088782.1_Calliphora_vicina_chromosome_3,_idCalVici1.1,_whole_genome_shotgun_sequence	AUGUSTUS	gene	44455072	44455393	.	-	.	ID=g11507;
NC_088782.1_Calliphora_vicina_chromosome_3,_idCalVici1.1,_whole_genome_shotgun_sequence	AUGUSTUS	mRNA	44455072	44455393	1	-	.	ID=g11507.t1;Parent=g11507;
NC_088782.1_Calliphora_vicina_chromosome_3,_idCalVici1.1,_whole_genome_shotgun_sequence	AUGUSTUS	stop_codon	44455072	44455074	.	-	0	ID=g11507.t1.stop1;Parent=g11507.t1;
NC_088782.1_Calliphora_vicina_chromosome_3,_idCalVici1.1,_whole_genome_shotgun_sequence	AUGUSTUS	CDS	44455072	44455317	1	-	0	ID=g11507.t1.CDS1;Parent=g11507.t1;
NC_088782.1_Calliphora_vicina_chromosome_3,_idCalVici1.1,_whole_genome_shotgun_sequence	AUGUSTUS	exon	44455072	44455317	.	-	.	ID=g11507.t1.exon1;Parent=g11507.t1;
NC_088782.1_Calliphora_vicina_chromosome_3,_idCalVici1.1,_whole_genome_shotgun_sequence	AUGUSTUS	intron	44455318	44455387	1	-	.	ID=g11507.t1.intron1;Parent=g11507.t1;
NC_088782.1_Calliphora_vicina_chromosome_3,_idCalVici1.1,_whole_genome_shotgun_sequence	AUGUSTUS	CDS	44455388	44455393	1	-	0	ID=g11507.t1.CDS2;Parent=g11507.t1;
NC_088782.1_Calliphora_vicina_chromosome_3,_idCalVici1.1,_whole_genome_shotgun_sequence	AUGUSTUS	exon	44455388	44455393	.	-	.	ID=g11507.t1.exon2;Parent=g11507.t1;
NC_088782.1_Calliphora_vicina_chromosome_3,_idCalVici1.1,_whole_genome_shotgun_sequence	AUGUSTUS	start_codon	44455391	44455393	.	-	0	ID=g11507.t1.start1;Parent=g11507.t1;
NC_088782.1_Calliphora_vicina_chromosome_3,_idCalVici1.1,_whole_genome_shotgun_sequence	AUGUSTUS	gene	44462430	44462745	.	+	.	ID=g11508;
NC_088782.1_Calliphora_vicina_chromosome_3,_idCalVici1.1,_whole_genome_shotgun_sequence	AUGUSTUS	mRNA	44462430	44462745	1	+	.	ID=g11508.t1;Parent=g11508;
NC_088782.1_Calliphora_vicina_chromosome_3,_idCalVici1.1,_whole_genome_shotgun_sequence	AUGUSTUS	start_codon	44462430	44462432	.	+	0	ID=g11508.t1.start1;Parent=g11508.t1;
NC_088782.1_Calliphora_vicina_chromosome_3,_idCalVici1.1,_whole_genome_shotgun_sequence	AUGUSTUS	CDS	44462430	44462435	1	+	0	ID=g11508.t1.CDS1;Parent=g11508.t1;
NC_088782.1_Calliphora_vicina_chromosome_3,_idCalVici1.1,_whole_genome_shotgun_sequence	AUGUSTUS	exon	44462430	44462435	.	+	.	ID=g11508.t1.exon1;Parent=g11508.t1;
NC_088782.1_Calliphora_vicina_chromosome_3,_idCalVici1.1,_whole_genome_shotgun_sequence	AUGUSTUS	intron	44462436	44462499	1	+	.	ID=g11508.t1.intron1;Parent=g11508.t1;
NC_088782.1_Calliphora_vicina_chromosome_3,_idCalVici1.1,_whole_genome_shotgun_sequence	AUGUSTUS	CDS	44462500	44462745	1	+	0	ID=g11508.t1.CDS2;Parent=g11508.t1;
NC_088782.1_Calliphora_vicina_chromosome_3,_idCalVici1.1,_whole_genome_shotgun_sequence	AUGUSTUS	exon	44462500	44462745	.	+	.	ID=g11508.t1.exon2;Parent=g11508.t1;
NC_088782.1_Calliphora_vicina_chromosome_3,_idCalVici1.1,_whole_genome_shotgun_sequence	AUGUSTUS	stop_codon	44462743	44462745	.	+	0	ID=g11508.t1.stop1;Parent=g11508.t1;
NC_088782.1_Calliphora_vicina_chromosome_3,_idCalVici1.1,_whole_genome_shotgun_sequence	AUGUSTUS	gene	44465674	44465993	.	+	.	ID=g11509;
NC_088782.1_Calliphora_vicina_chromosome_3,_idCalVici1.1,_whole_genome_shotgun_sequence	AUGUSTUS	mRNA	44465674	44465993	1	+	.	ID=g11509.t1;Parent=g11509;
NC_088782.1_Calliphora_vicina_chromosome_3,_idCalVici1.1,_whole_genome_shotgun_sequence	AUGUSTUS	start_codon	44465674	44465676	.	+	0	ID=g11509.t1.start1;Parent=g11509.t1;
NC_088782.1_Calliphora_vicina_chromosome_3,_idCalVici1.1,_whole_genome_shotgun_sequence	AUGUSTUS	CDS	44465674	44465679	1	+	0	ID=g11509.t1.CDS1;Parent=g11509.t1;
NC_088782.1_Calliphora_vicina_chromosome_3,_idCalVici1.1,_whole_genome_shotgun_sequence	AUGUSTUS	exon	44465674	44465679	.	+	.	ID=g11509.t1.exon1;Parent=g11509.t1;
NC_088782.1_Calliphora_vicina_chromosome_3,_idCalVici1.1,_whole_genome_shotgun_sequence	AUGUSTUS	intron	44465680	44465747	1	+	.	ID=g11509.t1.intron1;Parent=g11509.t1;
NC_088782.1_Calliphora_vicina_chromosome_3,_idCalVici1.1,_whole_genome_shotgun_sequence	AUGUSTUS	CDS	44465748	44465993	1	+	0	ID=g11509.t1.CDS2;Parent=g11509.t1;
NC_088782.1_Calliphora_vicina_chromosome_3,_idCalVici1.1,_whole_genome_shotgun_sequence	AUGUSTUS	exon	44465748	44465993	.	+	.	ID=g11509.t1.exon2;Parent=g11509.t1;
NC_088782.1_Calliphora_vicina_chromosome_3,_idCalVici1.1,_whole_genome_shotgun_sequence	AUGUSTUS	stop_codon	44465991	44465993	.	+	0	ID=g11509.t1.stop1;Parent=g11509.t1;
NC_088782.1_Calliphora_vicina_chromosome_3,_idCalVici1.1,_whole_genome_shotgun_sequence	AUGUSTUS	gene	44466078	44529631	.	-	.	ID=g11510;
NC_088782.1_Calliphora_vicina_chromosome_3,_idCalVici1.1,_whole_genome_shotgun_sequence	AUGUSTUS	mRNA	44466078	44529631	1	-	.	ID=g11510.t1;Parent=g11510;
NC_088782.1_Calliphora_vicina_chromosome_3,_idCalVici1.1,_whole_genome_shotgun_sequence	AUGUSTUS	stop_codon	44466078	44466080	.	-	0	ID=g11510.t1.stop1;Parent=g11510.t1;
NC_088782.1_Calliphora_vicina_chromosome_3,_idCalVici1.1,_whole_genome_shotgun_sequence	AUGUSTUS	CDS	44466078	44466286	1	-	2	ID=g11510.t1.CDS1;Parent=g11510.t1;
NC_088782.1_Calliphora_vicina_chromosome_3,_idCalVici1.1,_whole_genome_shotgun_sequence	AUGUSTUS	exon	44466078	44466286	.	-	.	ID=g11510.t1.exon1;Parent=g11510.t1;
NC_088782.1_Calliphora_vicina_chromosome_3,_idCalVici1.1,_whole_genome_shotgun_sequence	AUGUSTUS	intron	44466287	44469803	1	-	.	ID=g11510.t1.intron1;Parent=g11510.t1;
NC_088782.1_Calliphora_vicina_chromosome_3,_idCalVici1.1,_whole_genome_shotgun_sequence	AUGUSTUS	CDS	44469804	44471162	1	-	2	ID=g11510.t1.CDS2;Parent=g11510.t1;
NC_088782.1_Calliphora_vicina_chromosome_3,_idCalVici1.1,_whole_genome_shotgun_sequence	AUGUSTUS	exon	44469804	44471162	.	-	.	ID=g11510.t1.exon2;Parent=g11510.t1;
NC_088782.1_Calliphora_vicina_chromosome_3,_idCalVici1.1,_whole_genome_shotgun_sequence	AUGUSTUS	intron	44471163	44471464	1	-	.	ID=g11510.t1.intron2;Parent=g11510.t1;
NC_088782.1_Calliphora_vicina_chromosome_3,_idCalVici1.1,_whole_genome_shotgun_sequence	AUGUSTUS	CDS	44471465	44471614	1	-	2	ID=g11510.t1.CDS3;Parent=g11510.t1;
NC_088782.1_Calliphora_vicina_chromosome_3,_idCalVici1.1,_whole_genome_shotgun_sequence	AUGUSTUS	exon	44471465	44471614	.	-	.	ID=g11510.t1.exon3;Parent=g11510.t1;
NC_088782.1_Calliphora_vicina_chromosome_3,_idCalVici1.1,_whole_genome_shotgun_sequence	AUGUSTUS	intron	44471615	44472583	1	-	.	ID=g11510.t1.intron3;Parent=g11510.t1;
NC_088782.1_Calliphora_vicina_chromosome_3,_idCalVici1.1,_whole_genome_shotgun_sequence	AUGUSTUS	CDS	44472584	44472840	1	-	1	ID=g11510.t1.CDS4;Parent=g11510.t1;
NC_088782.1_Calliphora_vicina_chromosome_3,_idCalVici1.1,_whole_genome_shotgun_sequence	AUGUSTUS	exon	44472584	44472840	.	-	.	ID=g11510.t1.exon4;Parent=g11510.t1;
NC_088782.1_Calliphora_vicina_chromosome_3,_idCalVici1.1,_whole_genome_shotgun_sequence	AUGUSTUS	intron	44472841	44472903	1	-	.	ID=g11510.t1.intron4;Parent=g11510.t1;
NC_088782.1_Calliphora_vicina_chromosome_3,_idCalVici1.1,_whole_genome_shotgun_sequence	AUGUSTUS	CDS	44472904	44473125	1	-	1	ID=g11510.t1.CDS5;Parent=g11510.t1;
NC_088782.1_Calliphora_vicina_chromosome_3,_idCalVici1.1,_whole_genome_shotgun_sequence	AUGUSTUS	exon	44472904	44473125	.	-	.	ID=g11510.t1.exon5;Parent=g11510.t1;
NC_088782.1_Calliphora_vicina_chromosome_3,_idCalVici1.1,_whole_genome_shotgun_sequence	AUGUSTUS	intron	44473126	44475804	1	-	.	ID=g11510.t1.intron5;Parent=g11510.t1;
NC_088782.1_Calliphora_vicina_chromosome_3,_idCalVici1.1,_whole_genome_shotgun_sequence	AUGUSTUS	CDS	44475805	44476028	1	-	0	ID=g11510.t1.CDS6;Parent=g11510.t1;
NC_088782.1_Calliphora_vicina_chromosome_3,_idCalVici1.1,_whole_genome_shotgun_sequence	AUGUSTUS	exon	44475805	44476028	.	-	.	ID=g11510.t1.exon6;Parent=g11510.t1;
NC_088782.1_Calliphora_vicina_chromosome_3,_idCalVici1.1,_whole_genome_shotgun_sequence	AUGUSTUS	intron	44476029	44476496	1	-	.	ID=g11510.t1.intron6;Parent=g11510.t1;
NC_088782.1_Calliphora_vicina_chromosome_3,_idCalVici1.1,_whole_genome_shotgun_sequence	AUGUSTUS	CDS	44476497	44476681	1	-	2	ID=g11510.t1.CDS7;Parent=g11510.t1;
NC_088782.1_Calliphora_vicina_chromosome_3,_idCalVici1.1,_whole_genome_shotgun_sequence	AUGUSTUS	exon	44476497	44476681	.	-	.	ID=g11510.t1.exon7;Parent=g11510.t1;
NC_088782.1_Calliphora_vicina_chromosome_3,_idCalVici1.1,_whole_genome_shotgun_sequence	AUGUSTUS	intron	44476682	44482027	1	-	.	ID=g11510.t1.intron7;Parent=g11510.t1;
NC_088782.1_Calliphora_vicina_chromosome_3,_idCalVici1.1,_whole_genome_shotgun_sequence	AUGUSTUS	CDS	44482028	44482086	1	-	1	ID=g11510.t1.CDS8;Parent=g11510.t1;
NC_088782.1_Calliphora_vicina_chromosome_3,_idCalVici1.1,_whole_genome_shotgun_sequence	AUGUSTUS	exon	44482028	44482086	.	-	.	ID=g11510.t1.exon8;Parent=g11510.t1;
NC_088782.1_Calliphora_vicina_chromosome_3,_idCalVici1.1,_whole_genome_shotgun_sequence	AUGUSTUS	intron	44482087	44499933	1	-	.	ID=g11510.t1.intron8;Parent=g11510.t1;
NC_088782.1_Calliphora_vicina_chromosome_3,_idCalVici1.1,_whole_genome_shotgun_sequence	AUGUSTUS	CDS	44499934	44500043	1	-	0	ID=g11510.t1.CDS9;Parent=g11510.t1;
NC_088782.1_Calliphora_vicina_chromosome_3,_idCalVici1.1,_whole_genome_shotgun_sequence	AUGUSTUS	exon	44499934	44500043	.	-	.	ID=g11510.t1.exon9;Parent=g11510.t1;
NC_088782.1_Calliphora_vicina_chromosome_3,_idCalVici1.1,_whole_genome_shotgun_sequence	AUGUSTUS	intron	44500044	44529442	1	-	.	ID=g11510.t1.intron9;Parent=g11510.t1;
NC_088782.1_Calliphora_vicina_chromosome_3,_idCalVici1.1,_whole_genome_shotgun_sequence	AUGUSTUS	CDS	44529443	44529631	1	-	0	ID=g11510.t1.CDS10;Parent=g11510.t1;
NC_088782.1_Calliphora_vicina_chromosome_3,_idCalVici1.1,_whole_genome_shotgun_sequence	AUGUSTUS	exon	44529443	44529631	.	-	.	ID=g11510.t1.exon10;Parent=g11510.t1;
NC_088782.1_Calliphora_vicina_chromosome_3,_idCalVici1.1,_whole_genome_shotgun_sequence	AUGUSTUS	start_codon	44529629	44529631	.	-	0	ID=g11510.t1.start1;Parent=g11510.t1;
NC_088782.1_Calliphora_vicina_chromosome_3,_idCalVici1.1,_whole_genome_shotgun_sequence	AUGUSTUS	gene	44617430	44631608	.	-	.	ID=g11511;
NC_088782.1_Calliphora_vicina_chromosome_3,_idCalVici1.1,_whole_genome_shotgun_sequence	AUGUSTUS	mRNA	44617430	44631608	0.3	-	.	ID=g11511.t1;Parent=g11511;
NC_088782.1_Calliphora_vicina_chromosome_3,_idCalVici1.1,_whole_genome_shotgun_sequence	AUGUSTUS	stop_codon	44617430	44617432	.	-	0	ID=g11511.t1.stop1;Parent=g11511.t1;
NC_088782.1_Calliphora_vicina_chromosome_3,_idCalVici1.1,_whole_genome_shotgun_sequence	AUGUSTUS	CDS	44617430	44617468	0.51	-	0	ID=g11511.t1.CDS1;Parent=g11511.t1;
NC_088782.1_Calliphora_vicina_chromosome_3,_idCalVici1.1,_whole_genome_shotgun_sequence	AUGUSTUS	exon	44617430	44617468	.	-	.	ID=g11511.t1.exon1;Parent=g11511.t1;
NC_088782.1_Calliphora_vicina_chromosome_3,_idCalVici1.1,_whole_genome_shotgun_sequence	AUGUSTUS	intron	44617469	44625372	0.51	-	.	ID=g11511.t1.intron1;Parent=g11511.t1;
NC_088782.1_Calliphora_vicina_chromosome_3,_idCalVici1.1,_whole_genome_shotgun_sequence	AUGUSTUS	CDS	44625373	44625439	0.59	-	1	ID=g11511.t1.CDS2;Parent=g11511.t1;
NC_088782.1_Calliphora_vicina_chromosome_3,_idCalVici1.1,_whole_genome_shotgun_sequence	AUGUSTUS	exon	44625373	44625439	.	-	.	ID=g11511.t1.exon2;Parent=g11511.t1;
NC_088782.1_Calliphora_vicina_chromosome_3,_idCalVici1.1,_whole_genome_shotgun_sequence	AUGUSTUS	intron	44625440	44625605	1	-	.	ID=g11511.t1.intron2;Parent=g11511.t1;
NC_088782.1_Calliphora_vicina_chromosome_3,_idCalVici1.1,_whole_genome_shotgun_sequence	AUGUSTUS	CDS	44625606	44629816	1	-	0	ID=g11511.t1.CDS3;Parent=g11511.t1;
NC_088782.1_Calliphora_vicina_chromosome_3,_idCalVici1.1,_whole_genome_shotgun_sequence	AUGUSTUS	exon	44625606	44629816	.	-	.	ID=g11511.t1.exon3;Parent=g11511.t1;
NC_088782.1_Calliphora_vicina_chromosome_3,_idCalVici1.1,_whole_genome_shotgun_sequence	AUGUSTUS	intron	44629817	44629880	1	-	.	ID=g11511.t1.intron3;Parent=g11511.t1;
NC_088782.1_Calliphora_vicina_chromosome_3,_idCalVici1.1,_whole_genome_shotgun_sequence	AUGUSTUS	CDS	44629881	44629934	1	-	0	ID=g11511.t1.CDS4;Parent=g11511.t1;
NC_088782.1_Calliphora_vicina_chromosome_3,_idCalVici1.1,_whole_genome_shotgun_sequence	AUGUSTUS	exon	44629881	44629934	.	-	.	ID=g11511.t1.exon4;Parent=g11511.t1;
NC_088782.1_Calliphora_vicina_chromosome_3,_idCalVici1.1,_whole_genome_shotgun_sequence	AUGUSTUS	intron	44629935	44631025	1	-	.	ID=g11511.t1.intron4;Parent=g11511.t1;
NC_088782.1_Calliphora_vicina_chromosome_3,_idCalVici1.1,_whole_genome_shotgun_sequence	AUGUSTUS	CDS	44631026	44631119	0.98	-	1	ID=g11511.t1.CDS5;Parent=g11511.t1;
NC_088782.1_Calliphora_vicina_chromosome_3,_idCalVici1.1,_whole_genome_shotgun_sequence	AUGUSTUS	exon	44631026	44631119	.	-	.	ID=g11511.t1.exon5;Parent=g11511.t1;
NC_088782.1_Calliphora_vicina_chromosome_3,_idCalVici1.1,_whole_genome_shotgun_sequence	AUGUSTUS	intron	44631120	44631348	0.97	-	.	ID=g11511.t1.intron5;Parent=g11511.t1;
NC_088782.1_Calliphora_vicina_chromosome_3,_idCalVici1.1,_whole_genome_shotgun_sequence	AUGUSTUS	CDS	44631349	44631608	0.56	-	0	ID=g11511.t1.CDS6;Parent=g11511.t1;
NC_088782.1_Calliphora_vicina_chromosome_3,_idCalVici1.1,_whole_genome_shotgun_sequence	AUGUSTUS	exon	44631349	44631608	.	-	.	ID=g11511.t1.exon6;Parent=g11511.t1;
NC_088782.1_Calliphora_vicina_chromosome_3,_idCalVici1.1,_whole_genome_shotgun_sequence	AUGUSTUS	start_codon	44631606	44631608	.	-	0	ID=g11511.t1.start1;Parent=g11511.t1;
NC_088782.1_Calliphora_vicina_chromosome_3,_idCalVici1.1,_whole_genome_shotgun_sequence	AUGUSTUS	gene	44724828	44748331	.	+	.	ID=g11512;
NC_088782.1_Calliphora_vicina_chromosome_3,_idCalVici1.1,_whole_genome_shotgun_sequence	AUGUSTUS	mRNA	44724828	44748331	1	+	.	ID=g11512.t1;Parent=g11512;
NC_088782.1_Calliphora_vicina_chromosome_3,_idCalVici1.1,_whole_genome_shotgun_sequence	AUGUSTUS	start_codon	44724828	44724830	.	+	0	ID=g11512.t1.start1;Parent=g11512.t1;
NC_088782.1_Calliphora_vicina_chromosome_3,_idCalVici1.1,_whole_genome_shotgun_sequence	AUGUSTUS	CDS	44724828	44724950	1	+	0	ID=g11512.t1.CDS1;Parent=g11512.t1;
NC_088782.1_Calliphora_vicina_chromosome_3,_idCalVici1.1,_whole_genome_shotgun_sequence	AUGUSTUS	exon	44724828	44724950	.	+	.	ID=g11512.t1.exon1;Parent=g11512.t1;
NC_088782.1_Calliphora_vicina_chromosome_3,_idCalVici1.1,_whole_genome_shotgun_sequence	AUGUSTUS	intron	44724951	44725680	1	+	.	ID=g11512.t1.intron1;Parent=g11512.t1;
NC_088782.1_Calliphora_vicina_chromosome_3,_idCalVici1.1,_whole_genome_shotgun_sequence	AUGUSTUS	CDS	44725681	44725737	1	+	0	ID=g11512.t1.CDS2;Parent=g11512.t1;
NC_088782.1_Calliphora_vicina_chromosome_3,_idCalVici1.1,_whole_genome_shotgun_sequence	AUGUSTUS	exon	44725681	44725737	.	+	.	ID=g11512.t1.exon2;Parent=g11512.t1;
NC_088782.1_Calliphora_vicina_chromosome_3,_idCalVici1.1,_whole_genome_shotgun_sequence	AUGUSTUS	intron	44725738	44738188	1	+	.	ID=g11512.t1.intron2;Parent=g11512.t1;
NC_088782.1_Calliphora_vicina_chromosome_3,_idCalVici1.1,_whole_genome_shotgun_sequence	AUGUSTUS	CDS	44738189	44738275	1	+	0	ID=g11512.t1.CDS3;Parent=g11512.t1;
NC_088782.1_Calliphora_vicina_chromosome_3,_idCalVici1.1,_whole_genome_shotgun_sequence	AUGUSTUS	exon	44738189	44738275	.	+	.	ID=g11512.t1.exon3;Parent=g11512.t1;
NC_088782.1_Calliphora_vicina_chromosome_3,_idCalVici1.1,_whole_genome_shotgun_sequence	AUGUSTUS	intron	44738276	44739345	1	+	.	ID=g11512.t1.intron3;Parent=g11512.t1;
NC_088782.1_Calliphora_vicina_chromosome_3,_idCalVici1.1,_whole_genome_shotgun_sequence	AUGUSTUS	CDS	44739346	44739512	1	+	0	ID=g11512.t1.CDS4;Parent=g11512.t1;
NC_088782.1_Calliphora_vicina_chromosome_3,_idCalVici1.1,_whole_genome_shotgun_sequence	AUGUSTUS	exon	44739346	44739512	.	+	.	ID=g11512.t1.exon4;Parent=g11512.t1;
NC_088782.1_Calliphora_vicina_chromosome_3,_idCalVici1.1,_whole_genome_shotgun_sequence	AUGUSTUS	intron	44739513	44747068	1	+	.	ID=g11512.t1.intron4;Parent=g11512.t1;
NC_088782.1_Calliphora_vicina_chromosome_3,_idCalVici1.1,_whole_genome_shotgun_sequence	AUGUSTUS	CDS	44747069	44747940	1	+	1	ID=g11512.t1.CDS5;Parent=g11512.t1;
NC_088782.1_Calliphora_vicina_chromosome_3,_idCalVici1.1,_whole_genome_shotgun_sequence	AUGUSTUS	exon	44747069	44747940	.	+	.	ID=g11512.t1.exon5;Parent=g11512.t1;
NC_088782.1_Calliphora_vicina_chromosome_3,_idCalVici1.1,_whole_genome_shotgun_sequence	AUGUSTUS	intron	44747941	44748010	1	+	.	ID=g11512.t1.intron5;Parent=g11512.t1;
NC_088782.1_Calliphora_vicina_chromosome_3,_idCalVici1.1,_whole_genome_shotgun_sequence	AUGUSTUS	CDS	44748011	44748138	1	+	2	ID=g11512.t1.CDS6;Parent=g11512.t1;
NC_088782.1_Calliphora_vicina_chromosome_3,_idCalVici1.1,_whole_genome_shotgun_sequence	AUGUSTUS	exon	44748011	44748138	.	+	.	ID=g11512.t1.exon6;Parent=g11512.t1;
NC_088782.1_Calliphora_vicina_chromosome_3,_idCalVici1.1,_whole_genome_shotgun_sequence	AUGUSTUS	intron	44748139	44748214	1	+	.	ID=g11512.t1.intron6;Parent=g11512.t1;
NC_088782.1_Calliphora_vicina_chromosome_3,_idCalVici1.1,_whole_genome_shotgun_sequence	AUGUSTUS	CDS	44748215	44748331	1	+	0	ID=g11512.t1.CDS7;Parent=g11512.t1;
NC_088782.1_Calliphora_vicina_chromosome_3,_idCalVici1.1,_whole_genome_shotgun_sequence	AUGUSTUS	exon	44748215	44748331	.	+	.	ID=g11512.t1.exon7;Parent=g11512.t1;
NC_088782.1_Calliphora_vicina_chromosome_3,_idCalVici1.1,_whole_genome_shotgun_sequence	AUGUSTUS	stop_codon	44748329	44748331	.	+	0	ID=g11512.t1.stop1;Parent=g11512.t1;
NC_088782.1_Calliphora_vicina_chromosome_3,_idCalVici1.1,_whole_genome_shotgun_sequence	AUGUSTUS	gene	44753478	44754392	.	+	.	ID=g11513;
NC_088782.1_Calliphora_vicina_chromosome_3,_idCalVici1.1,_whole_genome_shotgun_sequence	AUGUSTUS	mRNA	44753478	44754392	1	+	.	ID=g11513.t1;Parent=g11513;
NC_088782.1_Calliphora_vicina_chromosome_3,_idCalVici1.1,_whole_genome_shotgun_sequence	AUGUSTUS	start_codon	44753478	44753480	.	+	0	ID=g11513.t1.start1;Parent=g11513.t1;
NC_088782.1_Calliphora_vicina_chromosome_3,_idCalVici1.1,_whole_genome_shotgun_sequence	AUGUSTUS	CDS	44753478	44754392	1	+	0	ID=g11513.t1.CDS1;Parent=g11513.t1;
NC_088782.1_Calliphora_vicina_chromosome_3,_idCalVici1.1,_whole_genome_shotgun_sequence	AUGUSTUS	exon	44753478	44754392	.	+	.	ID=g11513.t1.exon1;Parent=g11513.t1;
NC_088782.1_Calliphora_vicina_chromosome_3,_idCalVici1.1,_whole_genome_shotgun_sequence	AUGUSTUS	stop_codon	44754390	44754392	.	+	0	ID=g11513.t1.stop1;Parent=g11513.t1;
NC_088782.1_Calliphora_vicina_chromosome_3,_idCalVici1.1,_whole_genome_shotgun_sequence	AUGUSTUS	gene	44766310	44769273	.	+	.	ID=g11514;
NC_088782.1_Calliphora_vicina_chromosome_3,_idCalVici1.1,_whole_genome_shotgun_sequence	AUGUSTUS	mRNA	44766310	44769273	0.96	+	.	ID=g11514.t1;Parent=g11514;
NC_088782.1_Calliphora_vicina_chromosome_3,_idCalVici1.1,_whole_genome_shotgun_sequence	AUGUSTUS	start_codon	44766310	44766312	.	+	0	ID=g11514.t1.start1;Parent=g11514.t1;
NC_088782.1_Calliphora_vicina_chromosome_3,_idCalVici1.1,_whole_genome_shotgun_sequence	AUGUSTUS	CDS	44766310	44766338	0.96	+	0	ID=g11514.t1.CDS1;Parent=g11514.t1;
NC_088782.1_Calliphora_vicina_chromosome_3,_idCalVici1.1,_whole_genome_shotgun_sequence	AUGUSTUS	exon	44766310	44766338	.	+	.	ID=g11514.t1.exon1;Parent=g11514.t1;
NC_088782.1_Calliphora_vicina_chromosome_3,_idCalVici1.1,_whole_genome_shotgun_sequence	AUGUSTUS	intron	44766339	44766848	0.96	+	.	ID=g11514.t1.intron1;Parent=g11514.t1;
NC_088782.1_Calliphora_vicina_chromosome_3,_idCalVici1.1,_whole_genome_shotgun_sequence	AUGUSTUS	CDS	44766849	44767368	0.98	+	1	ID=g11514.t1.CDS2;Parent=g11514.t1;
NC_088782.1_Calliphora_vicina_chromosome_3,_idCalVici1.1,_whole_genome_shotgun_sequence	AUGUSTUS	exon	44766849	44767368	.	+	.	ID=g11514.t1.exon2;Parent=g11514.t1;
NC_088782.1_Calliphora_vicina_chromosome_3,_idCalVici1.1,_whole_genome_shotgun_sequence	AUGUSTUS	intron	44767369	44767438	1	+	.	ID=g11514.t1.intron2;Parent=g11514.t1;
NC_088782.1_Calliphora_vicina_chromosome_3,_idCalVici1.1,_whole_genome_shotgun_sequence	AUGUSTUS	CDS	44767439	44767534	1	+	0	ID=g11514.t1.CDS3;Parent=g11514.t1;
NC_088782.1_Calliphora_vicina_chromosome_3,_idCalVici1.1,_whole_genome_shotgun_sequence	AUGUSTUS	exon	44767439	44767534	.	+	.	ID=g11514.t1.exon3;Parent=g11514.t1;
NC_088782.1_Calliphora_vicina_chromosome_3,_idCalVici1.1,_whole_genome_shotgun_sequence	AUGUSTUS	intron	44767535	44768729	1	+	.	ID=g11514.t1.intron3;Parent=g11514.t1;
NC_088782.1_Calliphora_vicina_chromosome_3,_idCalVici1.1,_whole_genome_shotgun_sequence	AUGUSTUS	CDS	44768730	44769011	1	+	0	ID=g11514.t1.CDS4;Parent=g11514.t1;
NC_088782.1_Calliphora_vicina_chromosome_3,_idCalVici1.1,_whole_genome_shotgun_sequence	AUGUSTUS	exon	44768730	44769011	.	+	.	ID=g11514.t1.exon4;Parent=g11514.t1;
NC_088782.1_Calliphora_vicina_chromosome_3,_idCalVici1.1,_whole_genome_shotgun_sequence	AUGUSTUS	intron	44769012	44769078	1	+	.	ID=g11514.t1.intron4;Parent=g11514.t1;
NC_088782.1_Calliphora_vicina_chromosome_3,_idCalVici1.1,_whole_genome_shotgun_sequence	AUGUSTUS	CDS	44769079	44769273	1	+	0	ID=g11514.t1.CDS5;Parent=g11514.t1;
NC_088782.1_Calliphora_vicina_chromosome_3,_idCalVici1.1,_whole_genome_shotgun_sequence	AUGUSTUS	exon	44769079	44769273	.	+	.	ID=g11514.t1.exon5;Parent=g11514.t1;
NC_088782.1_Calliphora_vicina_chromosome_3,_idCalVici1.1,_whole_genome_shotgun_sequence	AUGUSTUS	stop_codon	44769271	44769273	.	+	0	ID=g11514.t1.stop1;Parent=g11514.t1;
NC_088782.1_Calliphora_vicina_chromosome_3,_idCalVici1.1,_whole_genome_shotgun_sequence	AUGUSTUS	gene	44785171	44805568	.	-	.	ID=g11515;
NC_088782.1_Calliphora_vicina_chromosome_3,_idCalVici1.1,_whole_genome_shotgun_sequence	AUGUSTUS	mRNA	44785171	44805568	1	-	.	ID=g11515.t1;Parent=g11515;
NC_088782.1_Calliphora_vicina_chromosome_3,_idCalVici1.1,_whole_genome_shotgun_sequence	AUGUSTUS	stop_codon	44785171	44785173	.	-	0	ID=g11515.t1.stop1;Parent=g11515.t1;
NC_088782.1_Calliphora_vicina_chromosome_3,_idCalVici1.1,_whole_genome_shotgun_sequence	AUGUSTUS	CDS	44785171	44785506	1	-	0	ID=g11515.t1.CDS1;Parent=g11515.t1;
NC_088782.1_Calliphora_vicina_chromosome_3,_idCalVici1.1,_whole_genome_shotgun_sequence	AUGUSTUS	exon	44785171	44785506	.	-	.	ID=g11515.t1.exon1;Parent=g11515.t1;
NC_088782.1_Calliphora_vicina_chromosome_3,_idCalVici1.1,_whole_genome_shotgun_sequence	AUGUSTUS	intron	44785507	44794107	1	-	.	ID=g11515.t1.intron1;Parent=g11515.t1;
NC_088782.1_Calliphora_vicina_chromosome_3,_idCalVici1.1,_whole_genome_shotgun_sequence	AUGUSTUS	CDS	44794108	44794214	1	-	2	ID=g11515.t1.CDS2;Parent=g11515.t1;
NC_088782.1_Calliphora_vicina_chromosome_3,_idCalVici1.1,_whole_genome_shotgun_sequence	AUGUSTUS	exon	44794108	44794214	.	-	.	ID=g11515.t1.exon2;Parent=g11515.t1;
NC_088782.1_Calliphora_vicina_chromosome_3,_idCalVici1.1,_whole_genome_shotgun_sequence	AUGUSTUS	intron	44794215	44795429	1	-	.	ID=g11515.t1.intron2;Parent=g11515.t1;
NC_088782.1_Calliphora_vicina_chromosome_3,_idCalVici1.1,_whole_genome_shotgun_sequence	AUGUSTUS	CDS	44795430	44795666	1	-	2	ID=g11515.t1.CDS3;Parent=g11515.t1;
NC_088782.1_Calliphora_vicina_chromosome_3,_idCalVici1.1,_whole_genome_shotgun_sequence	AUGUSTUS	exon	44795430	44795666	.	-	.	ID=g11515.t1.exon3;Parent=g11515.t1;
NC_088782.1_Calliphora_vicina_chromosome_3,_idCalVici1.1,_whole_genome_shotgun_sequence	AUGUSTUS	intron	44795667	44795724	1	-	.	ID=g11515.t1.intron3;Parent=g11515.t1;
NC_088782.1_Calliphora_vicina_chromosome_3,_idCalVici1.1,_whole_genome_shotgun_sequence	AUGUSTUS	CDS	44795725	44795998	1	-	0	ID=g11515.t1.CDS4;Parent=g11515.t1;
NC_088782.1_Calliphora_vicina_chromosome_3,_idCalVici1.1,_whole_genome_shotgun_sequence	AUGUSTUS	exon	44795725	44795998	.	-	.	ID=g11515.t1.exon4;Parent=g11515.t1;
NC_088782.1_Calliphora_vicina_chromosome_3,_idCalVici1.1,_whole_genome_shotgun_sequence	AUGUSTUS	intron	44795999	44805243	1	-	.	ID=g11515.t1.intron4;Parent=g11515.t1;
NC_088782.1_Calliphora_vicina_chromosome_3,_idCalVici1.1,_whole_genome_shotgun_sequence	AUGUSTUS	CDS	44805244	44805397	1	-	1	ID=g11515.t1.CDS5;Parent=g11515.t1;
NC_088782.1_Calliphora_vicina_chromosome_3,_idCalVici1.1,_whole_genome_shotgun_sequence	AUGUSTUS	exon	44805244	44805397	.	-	.	ID=g11515.t1.exon5;Parent=g11515.t1;
NC_088782.1_Calliphora_vicina_chromosome_3,_idCalVici1.1,_whole_genome_shotgun_sequence	AUGUSTUS	intron	44805398	44805485	1	-	.	ID=g11515.t1.intron5;Parent=g11515.t1;
NC_088782.1_Calliphora_vicina_chromosome_3,_idCalVici1.1,_whole_genome_shotgun_sequence	AUGUSTUS	CDS	44805486	44805568	1	-	0	ID=g11515.t1.CDS6;Parent=g11515.t1;
NC_088782.1_Calliphora_vicina_chromosome_3,_idCalVici1.1,_whole_genome_shotgun_sequence	AUGUSTUS	exon	44805486	44805568	.	-	.	ID=g11515.t1.exon6;Parent=g11515.t1;
NC_088782.1_Calliphora_vicina_chromosome_3,_idCalVici1.1,_whole_genome_shotgun_sequence	AUGUSTUS	start_codon	44805566	44805568	.	-	0	ID=g11515.t1.start1;Parent=g11515.t1;
NC_088782.1_Calliphora_vicina_chromosome_3,_idCalVici1.1,_whole_genome_shotgun_sequence	AUGUSTUS	gene	44808927	44822045	.	+	.	ID=g11516;
NC_088782.1_Calliphora_vicina_chromosome_3,_idCalVici1.1,_whole_genome_shotgun_sequence	AUGUSTUS	mRNA	44808927	44822045	1	+	.	ID=g11516.t1;Parent=g11516;
NC_088782.1_Calliphora_vicina_chromosome_3,_idCalVici1.1,_whole_genome_shotgun_sequence	AUGUSTUS	start_codon	44808927	44808929	.	+	0	ID=g11516.t1.start1;Parent=g11516.t1;
NC_088782.1_Calliphora_vicina_chromosome_3,_idCalVici1.1,_whole_genome_shotgun_sequence	AUGUSTUS	CDS	44808927	44809095	1	+	0	ID=g11516.t1.CDS1;Parent=g11516.t1;
NC_088782.1_Calliphora_vicina_chromosome_3,_idCalVici1.1,_whole_genome_shotgun_sequence	AUGUSTUS	exon	44808927	44809095	.	+	.	ID=g11516.t1.exon1;Parent=g11516.t1;
NC_088782.1_Calliphora_vicina_chromosome_3,_idCalVici1.1,_whole_genome_shotgun_sequence	AUGUSTUS	intron	44809096	44818645	1	+	.	ID=g11516.t1.intron1;Parent=g11516.t1;
NC_088782.1_Calliphora_vicina_chromosome_3,_idCalVici1.1,_whole_genome_shotgun_sequence	AUGUSTUS	CDS	44818646	44818824	1	+	2	ID=g11516.t1.CDS2;Parent=g11516.t1;
NC_088782.1_Calliphora_vicina_chromosome_3,_idCalVici1.1,_whole_genome_shotgun_sequence	AUGUSTUS	exon	44818646	44818824	.	+	.	ID=g11516.t1.exon2;Parent=g11516.t1;
NC_088782.1_Calliphora_vicina_chromosome_3,_idCalVici1.1,_whole_genome_shotgun_sequence	AUGUSTUS	intron	44818825	44818897	1	+	.	ID=g11516.t1.intron2;Parent=g11516.t1;
NC_088782.1_Calliphora_vicina_chromosome_3,_idCalVici1.1,_whole_genome_shotgun_sequence	AUGUSTUS	CDS	44818898	44819107	1	+	0	ID=g11516.t1.CDS3;Parent=g11516.t1;
NC_088782.1_Calliphora_vicina_chromosome_3,_idCalVici1.1,_whole_genome_shotgun_sequence	AUGUSTUS	exon	44818898	44819107	.	+	.	ID=g11516.t1.exon3;Parent=g11516.t1;
NC_088782.1_Calliphora_vicina_chromosome_3,_idCalVici1.1,_whole_genome_shotgun_sequence	AUGUSTUS	intron	44819108	44819180	1	+	.	ID=g11516.t1.intron3;Parent=g11516.t1;
NC_088782.1_Calliphora_vicina_chromosome_3,_idCalVici1.1,_whole_genome_shotgun_sequence	AUGUSTUS	CDS	44819181	44819345	1	+	0	ID=g11516.t1.CDS4;Parent=g11516.t1;
NC_088782.1_Calliphora_vicina_chromosome_3,_idCalVici1.1,_whole_genome_shotgun_sequence	AUGUSTUS	exon	44819181	44819345	.	+	.	ID=g11516.t1.exon4;Parent=g11516.t1;
NC_088782.1_Calliphora_vicina_chromosome_3,_idCalVici1.1,_whole_genome_shotgun_sequence	AUGUSTUS	intron	44819346	44821928	1	+	.	ID=g11516.t1.intron4;Parent=g11516.t1;
NC_088782.1_Calliphora_vicina_chromosome_3,_idCalVici1.1,_whole_genome_shotgun_sequence	AUGUSTUS	CDS	44821929	44822045	1	+	0	ID=g11516.t1.CDS5;Parent=g11516.t1;
NC_088782.1_Calliphora_vicina_chromosome_3,_idCalVici1.1,_whole_genome_shotgun_sequence	AUGUSTUS	exon	44821929	44822045	.	+	.	ID=g11516.t1.exon5;Parent=g11516.t1;
NC_088782.1_Calliphora_vicina_chromosome_3,_idCalVici1.1,_whole_genome_shotgun_sequence	AUGUSTUS	stop_codon	44822043	44822045	.	+	0	ID=g11516.t1.stop1;Parent=g11516.t1;
NC_088782.1_Calliphora_vicina_chromosome_3,_idCalVici1.1,_whole_genome_shotgun_sequence	AUGUSTUS	gene	44823600	44824017	.	-	.	ID=g11517;
NC_088782.1_Calliphora_vicina_chromosome_3,_idCalVici1.1,_whole_genome_shotgun_sequence	AUGUSTUS	mRNA	44823600	44824017	1	-	.	ID=g11517.t1;Parent=g11517;
NC_088782.1_Calliphora_vicina_chromosome_3,_idCalVici1.1,_whole_genome_shotgun_sequence	AUGUSTUS	stop_codon	44823600	44823602	.	-	0	ID=g11517.t1.stop1;Parent=g11517.t1;
NC_088782.1_Calliphora_vicina_chromosome_3,_idCalVici1.1,_whole_genome_shotgun_sequence	AUGUSTUS	CDS	44823600	44823747	1	-	1	ID=g11517.t1.CDS1;Parent=g11517.t1;
NC_088782.1_Calliphora_vicina_chromosome_3,_idCalVici1.1,_whole_genome_shotgun_sequence	AUGUSTUS	exon	44823600	44823747	.	-	.	ID=g11517.t1.exon1;Parent=g11517.t1;
NC_088782.1_Calliphora_vicina_chromosome_3,_idCalVici1.1,_whole_genome_shotgun_sequence	AUGUSTUS	intron	44823748	44823808	1	-	.	ID=g11517.t1.intron1;Parent=g11517.t1;
NC_088782.1_Calliphora_vicina_chromosome_3,_idCalVici1.1,_whole_genome_shotgun_sequence	AUGUSTUS	CDS	44823809	44824017	1	-	0	ID=g11517.t1.CDS2;Parent=g11517.t1;
NC_088782.1_Calliphora_vicina_chromosome_3,_idCalVici1.1,_whole_genome_shotgun_sequence	AUGUSTUS	exon	44823809	44824017	.	-	.	ID=g11517.t1.exon2;Parent=g11517.t1;
NC_088782.1_Calliphora_vicina_chromosome_3,_idCalVici1.1,_whole_genome_shotgun_sequence	AUGUSTUS	start_codon	44824015	44824017	.	-	0	ID=g11517.t1.start1;Parent=g11517.t1;
NC_088782.1_Calliphora_vicina_chromosome_3,_idCalVici1.1,_whole_genome_shotgun_sequence	AUGUSTUS	gene	44829752	44840887	.	+	.	ID=g11518;
NC_088782.1_Calliphora_vicina_chromosome_3,_idCalVici1.1,_whole_genome_shotgun_sequence	AUGUSTUS	mRNA	44829752	44840887	1	+	.	ID=g11518.t1;Parent=g11518;
NC_088782.1_Calliphora_vicina_chromosome_3,_idCalVici1.1,_whole_genome_shotgun_sequence	AUGUSTUS	start_codon	44829752	44829754	.	+	0	ID=g11518.t1.start1;Parent=g11518.t1;
NC_088782.1_Calliphora_vicina_chromosome_3,_idCalVici1.1,_whole_genome_shotgun_sequence	AUGUSTUS	CDS	44829752	44829798	1	+	0	ID=g11518.t1.CDS1;Parent=g11518.t1;
NC_088782.1_Calliphora_vicina_chromosome_3,_idCalVici1.1,_whole_genome_shotgun_sequence	AUGUSTUS	exon	44829752	44829798	.	+	.	ID=g11518.t1.exon1;Parent=g11518.t1;
NC_088782.1_Calliphora_vicina_chromosome_3,_idCalVici1.1,_whole_genome_shotgun_sequence	AUGUSTUS	intron	44829799	44829877	1	+	.	ID=g11518.t1.intron1;Parent=g11518.t1;
NC_088782.1_Calliphora_vicina_chromosome_3,_idCalVici1.1,_whole_genome_shotgun_sequence	AUGUSTUS	CDS	44829878	44829935	1	+	1	ID=g11518.t1.CDS2;Parent=g11518.t1;
NC_088782.1_Calliphora_vicina_chromosome_3,_idCalVici1.1,_whole_genome_shotgun_sequence	AUGUSTUS	exon	44829878	44829935	.	+	.	ID=g11518.t1.exon2;Parent=g11518.t1;
NC_088782.1_Calliphora_vicina_chromosome_3,_idCalVici1.1,_whole_genome_shotgun_sequence	AUGUSTUS	intron	44829936	44829994	1	+	.	ID=g11518.t1.intron2;Parent=g11518.t1;
NC_088782.1_Calliphora_vicina_chromosome_3,_idCalVici1.1,_whole_genome_shotgun_sequence	AUGUSTUS	CDS	44829995	44830158	1	+	0	ID=g11518.t1.CDS3;Parent=g11518.t1;
NC_088782.1_Calliphora_vicina_chromosome_3,_idCalVici1.1,_whole_genome_shotgun_sequence	AUGUSTUS	exon	44829995	44830158	.	+	.	ID=g11518.t1.exon3;Parent=g11518.t1;
NC_088782.1_Calliphora_vicina_chromosome_3,_idCalVici1.1,_whole_genome_shotgun_sequence	AUGUSTUS	intron	44830159	44830212	1	+	.	ID=g11518.t1.intron3;Parent=g11518.t1;
NC_088782.1_Calliphora_vicina_chromosome_3,_idCalVici1.1,_whole_genome_shotgun_sequence	AUGUSTUS	CDS	44830213	44831362	1	+	1	ID=g11518.t1.CDS4;Parent=g11518.t1;
NC_088782.1_Calliphora_vicina_chromosome_3,_idCalVici1.1,_whole_genome_shotgun_sequence	AUGUSTUS	exon	44830213	44831362	.	+	.	ID=g11518.t1.exon4;Parent=g11518.t1;
NC_088782.1_Calliphora_vicina_chromosome_3,_idCalVici1.1,_whole_genome_shotgun_sequence	AUGUSTUS	intron	44831363	44831471	1	+	.	ID=g11518.t1.intron4;Parent=g11518.t1;
NC_088782.1_Calliphora_vicina_chromosome_3,_idCalVici1.1,_whole_genome_shotgun_sequence	AUGUSTUS	CDS	44831472	44831920	1	+	0	ID=g11518.t1.CDS5;Parent=g11518.t1;
NC_088782.1_Calliphora_vicina_chromosome_3,_idCalVici1.1,_whole_genome_shotgun_sequence	AUGUSTUS	exon	44831472	44831920	.	+	.	ID=g11518.t1.exon5;Parent=g11518.t1;
NC_088782.1_Calliphora_vicina_chromosome_3,_idCalVici1.1,_whole_genome_shotgun_sequence	AUGUSTUS	intron	44831921	44831992	1	+	.	ID=g11518.t1.intron5;Parent=g11518.t1;
NC_088782.1_Calliphora_vicina_chromosome_3,_idCalVici1.1,_whole_genome_shotgun_sequence	AUGUSTUS	CDS	44831993	44832242	1	+	1	ID=g11518.t1.CDS6;Parent=g11518.t1;
NC_088782.1_Calliphora_vicina_chromosome_3,_idCalVici1.1,_whole_genome_shotgun_sequence	AUGUSTUS	exon	44831993	44832242	.	+	.	ID=g11518.t1.exon6;Parent=g11518.t1;
NC_088782.1_Calliphora_vicina_chromosome_3,_idCalVici1.1,_whole_genome_shotgun_sequence	AUGUSTUS	intron	44832243	44832308	1	+	.	ID=g11518.t1.intron6;Parent=g11518.t1;
NC_088782.1_Calliphora_vicina_chromosome_3,_idCalVici1.1,_whole_genome_shotgun_sequence	AUGUSTUS	CDS	44832309	44832471	1	+	0	ID=g11518.t1.CDS7;Parent=g11518.t1;
NC_088782.1_Calliphora_vicina_chromosome_3,_idCalVici1.1,_whole_genome_shotgun_sequence	AUGUSTUS	exon	44832309	44832471	.	+	.	ID=g11518.t1.exon7;Parent=g11518.t1;
NC_088782.1_Calliphora_vicina_chromosome_3,_idCalVici1.1,_whole_genome_shotgun_sequence	AUGUSTUS	intron	44832472	44832542	1	+	.	ID=g11518.t1.intron7;Parent=g11518.t1;
NC_088782.1_Calliphora_vicina_chromosome_3,_idCalVici1.1,_whole_genome_shotgun_sequence	AUGUSTUS	CDS	44832543	44832753	1	+	2	ID=g11518.t1.CDS8;Parent=g11518.t1;
NC_088782.1_Calliphora_vicina_chromosome_3,_idCalVici1.1,_whole_genome_shotgun_sequence	AUGUSTUS	exon	44832543	44832753	.	+	.	ID=g11518.t1.exon8;Parent=g11518.t1;
NC_088782.1_Calliphora_vicina_chromosome_3,_idCalVici1.1,_whole_genome_shotgun_sequence	AUGUSTUS	intron	44832754	44832831	1	+	.	ID=g11518.t1.intron8;Parent=g11518.t1;
NC_088782.1_Calliphora_vicina_chromosome_3,_idCalVici1.1,_whole_genome_shotgun_sequence	AUGUSTUS	CDS	44832832	44833224	1	+	1	ID=g11518.t1.CDS9;Parent=g11518.t1;
NC_088782.1_Calliphora_vicina_chromosome_3,_idCalVici1.1,_whole_genome_shotgun_sequence	AUGUSTUS	exon	44832832	44833224	.	+	.	ID=g11518.t1.exon9;Parent=g11518.t1;
NC_088782.1_Calliphora_vicina_chromosome_3,_idCalVici1.1,_whole_genome_shotgun_sequence	AUGUSTUS	intron	44833225	44840017	1	+	.	ID=g11518.t1.intron9;Parent=g11518.t1;
NC_088782.1_Calliphora_vicina_chromosome_3,_idCalVici1.1,_whole_genome_shotgun_sequence	AUGUSTUS	CDS	44840018	44840615	1	+	1	ID=g11518.t1.CDS10;Parent=g11518.t1;
NC_088782.1_Calliphora_vicina_chromosome_3,_idCalVici1.1,_whole_genome_shotgun_sequence	AUGUSTUS	exon	44840018	44840615	.	+	.	ID=g11518.t1.exon10;Parent=g11518.t1;
NC_088782.1_Calliphora_vicina_chromosome_3,_idCalVici1.1,_whole_genome_shotgun_sequence	AUGUSTUS	intron	44840616	44840683	1	+	.	ID=g11518.t1.intron10;Parent=g11518.t1;
NC_088782.1_Calliphora_vicina_chromosome_3,_idCalVici1.1,_whole_genome_shotgun_sequence	AUGUSTUS	CDS	44840684	44840887	1	+	0	ID=g11518.t1.CDS11;Parent=g11518.t1;
NC_088782.1_Calliphora_vicina_chromosome_3,_idCalVici1.1,_whole_genome_shotgun_sequence	AUGUSTUS	exon	44840684	44840887	.	+	.	ID=g11518.t1.exon11;Parent=g11518.t1;
NC_088782.1_Calliphora_vicina_chromosome_3,_idCalVici1.1,_whole_genome_shotgun_sequence	AUGUSTUS	stop_codon	44840885	44840887	.	+	0	ID=g11518.t1.stop1;Parent=g11518.t1;
NC_088782.1_Calliphora_vicina_chromosome_3,_idCalVici1.1,_whole_genome_shotgun_sequence	AUGUSTUS	gene	44844391	44868238	.	-	.	ID=g11519;
NC_088782.1_Calliphora_vicina_chromosome_3,_idCalVici1.1,_whole_genome_shotgun_sequence	AUGUSTUS	mRNA	44844391	44868238	1	-	.	ID=g11519.t1;Parent=g11519;
NC_088782.1_Calliphora_vicina_chromosome_3,_idCalVici1.1,_whole_genome_shotgun_sequence	AUGUSTUS	stop_codon	44844391	44844393	.	-	0	ID=g11519.t1.stop1;Parent=g11519.t1;
NC_088782.1_Calliphora_vicina_chromosome_3,_idCalVici1.1,_whole_genome_shotgun_sequence	AUGUSTUS	CDS	44844391	44846499	1	-	0	ID=g11519.t1.CDS1;Parent=g11519.t1;
NC_088782.1_Calliphora_vicina_chromosome_3,_idCalVici1.1,_whole_genome_shotgun_sequence	AUGUSTUS	exon	44844391	44846499	.	-	.	ID=g11519.t1.exon1;Parent=g11519.t1;
NC_088782.1_Calliphora_vicina_chromosome_3,_idCalVici1.1,_whole_genome_shotgun_sequence	AUGUSTUS	intron	44846500	44862131	1	-	.	ID=g11519.t1.intron1;Parent=g11519.t1;
NC_088782.1_Calliphora_vicina_chromosome_3,_idCalVici1.1,_whole_genome_shotgun_sequence	AUGUSTUS	CDS	44862132	44862577	1	-	2	ID=g11519.t1.CDS2;Parent=g11519.t1;
NC_088782.1_Calliphora_vicina_chromosome_3,_idCalVici1.1,_whole_genome_shotgun_sequence	AUGUSTUS	exon	44862132	44862577	.	-	.	ID=g11519.t1.exon2;Parent=g11519.t1;
NC_088782.1_Calliphora_vicina_chromosome_3,_idCalVici1.1,_whole_genome_shotgun_sequence	AUGUSTUS	intron	44862578	44868201	1	-	.	ID=g11519.t1.intron2;Parent=g11519.t1;
NC_088782.1_Calliphora_vicina_chromosome_3,_idCalVici1.1,_whole_genome_shotgun_sequence	AUGUSTUS	CDS	44868202	44868238	1	-	0	ID=g11519.t1.CDS3;Parent=g11519.t1;
NC_088782.1_Calliphora_vicina_chromosome_3,_idCalVici1.1,_whole_genome_shotgun_sequence	AUGUSTUS	exon	44868202	44868238	.	-	.	ID=g11519.t1.exon3;Parent=g11519.t1;
NC_088782.1_Calliphora_vicina_chromosome_3,_idCalVici1.1,_whole_genome_shotgun_sequence	AUGUSTUS	start_codon	44868236	44868238	.	-	0	ID=g11519.t1.start1;Parent=g11519.t1;
NC_088782.1_Calliphora_vicina_chromosome_3,_idCalVici1.1,_whole_genome_shotgun_sequence	AUGUSTUS	gene	44918586	44923636	.	-	.	ID=g11520;
NC_088782.1_Calliphora_vicina_chromosome_3,_idCalVici1.1,_whole_genome_shotgun_sequence	AUGUSTUS	mRNA	44918586	44923636	1	-	.	ID=g11520.t1;Parent=g11520;
NC_088782.1_Calliphora_vicina_chromosome_3,_idCalVici1.1,_whole_genome_shotgun_sequence	AUGUSTUS	stop_codon	44918586	44918588	.	-	0	ID=g11520.t1.stop1;Parent=g11520.t1;
NC_088782.1_Calliphora_vicina_chromosome_3,_idCalVici1.1,_whole_genome_shotgun_sequence	AUGUSTUS	CDS	44918586	44918796	1	-	1	ID=g11520.t1.CDS1;Parent=g11520.t1;
NC_088782.1_Calliphora_vicina_chromosome_3,_idCalVici1.1,_whole_genome_shotgun_sequence	AUGUSTUS	exon	44918586	44918796	.	-	.	ID=g11520.t1.exon1;Parent=g11520.t1;
NC_088782.1_Calliphora_vicina_chromosome_3,_idCalVici1.1,_whole_genome_shotgun_sequence	AUGUSTUS	intron	44918797	44918864	1	-	.	ID=g11520.t1.intron1;Parent=g11520.t1;
NC_088782.1_Calliphora_vicina_chromosome_3,_idCalVici1.1,_whole_genome_shotgun_sequence	AUGUSTUS	CDS	44918865	44919574	1	-	0	ID=g11520.t1.CDS2;Parent=g11520.t1;
NC_088782.1_Calliphora_vicina_chromosome_3,_idCalVici1.1,_whole_genome_shotgun_sequence	AUGUSTUS	exon	44918865	44919574	.	-	.	ID=g11520.t1.exon2;Parent=g11520.t1;
NC_088782.1_Calliphora_vicina_chromosome_3,_idCalVici1.1,_whole_genome_shotgun_sequence	AUGUSTUS	intron	44919575	44919660	1	-	.	ID=g11520.t1.intron2;Parent=g11520.t1;
NC_088782.1_Calliphora_vicina_chromosome_3,_idCalVici1.1,_whole_genome_shotgun_sequence	AUGUSTUS	CDS	44919661	44919984	1	-	0	ID=g11520.t1.CDS3;Parent=g11520.t1;
NC_088782.1_Calliphora_vicina_chromosome_3,_idCalVici1.1,_whole_genome_shotgun_sequence	AUGUSTUS	exon	44919661	44919984	.	-	.	ID=g11520.t1.exon3;Parent=g11520.t1;
NC_088782.1_Calliphora_vicina_chromosome_3,_idCalVici1.1,_whole_genome_shotgun_sequence	AUGUSTUS	intron	44919985	44920049	1	-	.	ID=g11520.t1.intron3;Parent=g11520.t1;
NC_088782.1_Calliphora_vicina_chromosome_3,_idCalVici1.1,_whole_genome_shotgun_sequence	AUGUSTUS	CDS	44920050	44920872	1	-	1	ID=g11520.t1.CDS4;Parent=g11520.t1;
NC_088782.1_Calliphora_vicina_chromosome_3,_idCalVici1.1,_whole_genome_shotgun_sequence	AUGUSTUS	exon	44920050	44920872	.	-	.	ID=g11520.t1.exon4;Parent=g11520.t1;
NC_088782.1_Calliphora_vicina_chromosome_3,_idCalVici1.1,_whole_genome_shotgun_sequence	AUGUSTUS	intron	44920873	44921395	1	-	.	ID=g11520.t1.intron4;Parent=g11520.t1;
NC_088782.1_Calliphora_vicina_chromosome_3,_idCalVici1.1,_whole_genome_shotgun_sequence	AUGUSTUS	CDS	44921396	44921754	1	-	0	ID=g11520.t1.CDS5;Parent=g11520.t1;
NC_088782.1_Calliphora_vicina_chromosome_3,_idCalVici1.1,_whole_genome_shotgun_sequence	AUGUSTUS	exon	44921396	44921754	.	-	.	ID=g11520.t1.exon5;Parent=g11520.t1;
NC_088782.1_Calliphora_vicina_chromosome_3,_idCalVici1.1,_whole_genome_shotgun_sequence	AUGUSTUS	intron	44921755	44923244	1	-	.	ID=g11520.t1.intron5;Parent=g11520.t1;
NC_088782.1_Calliphora_vicina_chromosome_3,_idCalVici1.1,_whole_genome_shotgun_sequence	AUGUSTUS	CDS	44923245	44923292	1	-	0	ID=g11520.t1.CDS6;Parent=g11520.t1;
NC_088782.1_Calliphora_vicina_chromosome_3,_idCalVici1.1,_whole_genome_shotgun_sequence	AUGUSTUS	exon	44923245	44923292	.	-	.	ID=g11520.t1.exon6;Parent=g11520.t1;
NC_088782.1_Calliphora_vicina_chromosome_3,_idCalVici1.1,_whole_genome_shotgun_sequence	AUGUSTUS	intron	44923293	44923357	1	-	.	ID=g11520.t1.intron6;Parent=g11520.t1;
NC_088782.1_Calliphora_vicina_chromosome_3,_idCalVici1.1,_whole_genome_shotgun_sequence	AUGUSTUS	CDS	44923358	44923636	1	-	0	ID=g11520.t1.CDS7;Parent=g11520.t1;
NC_088782.1_Calliphora_vicina_chromosome_3,_idCalVici1.1,_whole_genome_shotgun_sequence	AUGUSTUS	exon	44923358	44923636	.	-	.	ID=g11520.t1.exon7;Parent=g11520.t1;
NC_088782.1_Calliphora_vicina_chromosome_3,_idCalVici1.1,_whole_genome_shotgun_sequence	AUGUSTUS	start_codon	44923634	44923636	.	-	0	ID=g11520.t1.start1;Parent=g11520.t1;
NC_088782.1_Calliphora_vicina_chromosome_3,_idCalVici1.1,_whole_genome_shotgun_sequence	AUGUSTUS	gene	44932288	44932797	.	-	.	ID=g11521;
NC_088782.1_Calliphora_vicina_chromosome_3,_idCalVici1.1,_whole_genome_shotgun_sequence	AUGUSTUS	mRNA	44932288	44932797	1	-	.	ID=g11521.t1;Parent=g11521;
NC_088782.1_Calliphora_vicina_chromosome_3,_idCalVici1.1,_whole_genome_shotgun_sequence	AUGUSTUS	stop_codon	44932288	44932290	.	-	0	ID=g11521.t1.stop1;Parent=g11521.t1;
NC_088782.1_Calliphora_vicina_chromosome_3,_idCalVici1.1,_whole_genome_shotgun_sequence	AUGUSTUS	CDS	44932288	44932455	1	-	0	ID=g11521.t1.CDS1;Parent=g11521.t1;
NC_088782.1_Calliphora_vicina_chromosome_3,_idCalVici1.1,_whole_genome_shotgun_sequence	AUGUSTUS	exon	44932288	44932455	.	-	.	ID=g11521.t1.exon1;Parent=g11521.t1;
NC_088782.1_Calliphora_vicina_chromosome_3,_idCalVici1.1,_whole_genome_shotgun_sequence	AUGUSTUS	intron	44932456	44932518	1	-	.	ID=g11521.t1.intron1;Parent=g11521.t1;
NC_088782.1_Calliphora_vicina_chromosome_3,_idCalVici1.1,_whole_genome_shotgun_sequence	AUGUSTUS	CDS	44932519	44932797	1	-	0	ID=g11521.t1.CDS2;Parent=g11521.t1;
NC_088782.1_Calliphora_vicina_chromosome_3,_idCalVici1.1,_whole_genome_shotgun_sequence	AUGUSTUS	exon	44932519	44932797	.	-	.	ID=g11521.t1.exon2;Parent=g11521.t1;
NC_088782.1_Calliphora_vicina_chromosome_3,_idCalVici1.1,_whole_genome_shotgun_sequence	AUGUSTUS	start_codon	44932795	44932797	.	-	0	ID=g11521.t1.start1;Parent=g11521.t1;
NC_088782.1_Calliphora_vicina_chromosome_3,_idCalVici1.1,_whole_genome_shotgun_sequence	AUGUSTUS	gene	44935425	44935845	.	-	.	ID=g11522;
NC_088782.1_Calliphora_vicina_chromosome_3,_idCalVici1.1,_whole_genome_shotgun_sequence	AUGUSTUS	mRNA	44935425	44935845	1	-	.	ID=g11522.t1;Parent=g11522;
NC_088782.1_Calliphora_vicina_chromosome_3,_idCalVici1.1,_whole_genome_shotgun_sequence	AUGUSTUS	stop_codon	44935425	44935427	.	-	0	ID=g11522.t1.stop1;Parent=g11522.t1;
NC_088782.1_Calliphora_vicina_chromosome_3,_idCalVici1.1,_whole_genome_shotgun_sequence	AUGUSTUS	CDS	44935425	44935547	1	-	0	ID=g11522.t1.CDS1;Parent=g11522.t1;
NC_088782.1_Calliphora_vicina_chromosome_3,_idCalVici1.1,_whole_genome_shotgun_sequence	AUGUSTUS	exon	44935425	44935547	.	-	.	ID=g11522.t1.exon1;Parent=g11522.t1;
NC_088782.1_Calliphora_vicina_chromosome_3,_idCalVici1.1,_whole_genome_shotgun_sequence	AUGUSTUS	intron	44935548	44935614	1	-	.	ID=g11522.t1.intron1;Parent=g11522.t1;
NC_088782.1_Calliphora_vicina_chromosome_3,_idCalVici1.1,_whole_genome_shotgun_sequence	AUGUSTUS	CDS	44935615	44935845	1	-	0	ID=g11522.t1.CDS2;Parent=g11522.t1;
NC_088782.1_Calliphora_vicina_chromosome_3,_idCalVici1.1,_whole_genome_shotgun_sequence	AUGUSTUS	exon	44935615	44935845	.	-	.	ID=g11522.t1.exon2;Parent=g11522.t1;
NC_088782.1_Calliphora_vicina_chromosome_3,_idCalVici1.1,_whole_genome_shotgun_sequence	AUGUSTUS	start_codon	44935843	44935845	.	-	0	ID=g11522.t1.start1;Parent=g11522.t1;
NC_088782.1_Calliphora_vicina_chromosome_3,_idCalVici1.1,_whole_genome_shotgun_sequence	AUGUSTUS	gene	44941505	44941825	.	+	.	ID=g11523;
NC_088782.1_Calliphora_vicina_chromosome_3,_idCalVici1.1,_whole_genome_shotgun_sequence	AUGUSTUS	mRNA	44941505	44941825	1	+	.	ID=g11523.t1;Parent=g11523;
NC_088782.1_Calliphora_vicina_chromosome_3,_idCalVici1.1,_whole_genome_shotgun_sequence	AUGUSTUS	start_codon	44941505	44941507	.	+	0	ID=g11523.t1.start1;Parent=g11523.t1;
NC_088782.1_Calliphora_vicina_chromosome_3,_idCalVici1.1,_whole_genome_shotgun_sequence	AUGUSTUS	CDS	44941505	44941825	1	+	0	ID=g11523.t1.CDS1;Parent=g11523.t1;
NC_088782.1_Calliphora_vicina_chromosome_3,_idCalVici1.1,_whole_genome_shotgun_sequence	AUGUSTUS	exon	44941505	44941825	.	+	.	ID=g11523.t1.exon1;Parent=g11523.t1;
NC_088782.1_Calliphora_vicina_chromosome_3,_idCalVici1.1,_whole_genome_shotgun_sequence	AUGUSTUS	stop_codon	44941823	44941825	.	+	0	ID=g11523.t1.stop1;Parent=g11523.t1;
NC_088782.1_Calliphora_vicina_chromosome_3,_idCalVici1.1,_whole_genome_shotgun_sequence	AUGUSTUS	gene	45016868	45023198	.	+	.	ID=g11524;
NC_088782.1_Calliphora_vicina_chromosome_3,_idCalVici1.1,_whole_genome_shotgun_sequence	AUGUSTUS	mRNA	45016868	45023198	0.59	+	.	ID=g11524.t1;Parent=g11524;
NC_088782.1_Calliphora_vicina_chromosome_3,_idCalVici1.1,_whole_genome_shotgun_sequence	AUGUSTUS	start_codon	45016868	45016870	.	+	0	ID=g11524.t1.start1;Parent=g11524.t1;
NC_088782.1_Calliphora_vicina_chromosome_3,_idCalVici1.1,_whole_genome_shotgun_sequence	AUGUSTUS	CDS	45016868	45016888	0.59	+	0	ID=g11524.t1.CDS1;Parent=g11524.t1;
NC_088782.1_Calliphora_vicina_chromosome_3,_idCalVici1.1,_whole_genome_shotgun_sequence	AUGUSTUS	exon	45016868	45016888	.	+	.	ID=g11524.t1.exon1;Parent=g11524.t1;
NC_088782.1_Calliphora_vicina_chromosome_3,_idCalVici1.1,_whole_genome_shotgun_sequence	AUGUSTUS	intron	45016889	45018399	0.59	+	.	ID=g11524.t1.intron1;Parent=g11524.t1;
NC_088782.1_Calliphora_vicina_chromosome_3,_idCalVici1.1,_whole_genome_shotgun_sequence	AUGUSTUS	CDS	45018400	45018759	1	+	0	ID=g11524.t1.CDS2;Parent=g11524.t1;
NC_088782.1_Calliphora_vicina_chromosome_3,_idCalVici1.1,_whole_genome_shotgun_sequence	AUGUSTUS	exon	45018400	45018759	.	+	.	ID=g11524.t1.exon2;Parent=g11524.t1;
NC_088782.1_Calliphora_vicina_chromosome_3,_idCalVici1.1,_whole_genome_shotgun_sequence	AUGUSTUS	intron	45018760	45018820	1	+	.	ID=g11524.t1.intron2;Parent=g11524.t1;
NC_088782.1_Calliphora_vicina_chromosome_3,_idCalVici1.1,_whole_genome_shotgun_sequence	AUGUSTUS	CDS	45018821	45019040	1	+	0	ID=g11524.t1.CDS3;Parent=g11524.t1;
NC_088782.1_Calliphora_vicina_chromosome_3,_idCalVici1.1,_whole_genome_shotgun_sequence	AUGUSTUS	exon	45018821	45019040	.	+	.	ID=g11524.t1.exon3;Parent=g11524.t1;
NC_088782.1_Calliphora_vicina_chromosome_3,_idCalVici1.1,_whole_genome_shotgun_sequence	AUGUSTUS	intron	45019041	45019148	1	+	.	ID=g11524.t1.intron3;Parent=g11524.t1;
NC_088782.1_Calliphora_vicina_chromosome_3,_idCalVici1.1,_whole_genome_shotgun_sequence	AUGUSTUS	CDS	45019149	45019303	1	+	2	ID=g11524.t1.CDS4;Parent=g11524.t1;
NC_088782.1_Calliphora_vicina_chromosome_3,_idCalVici1.1,_whole_genome_shotgun_sequence	AUGUSTUS	exon	45019149	45019303	.	+	.	ID=g11524.t1.exon4;Parent=g11524.t1;
NC_088782.1_Calliphora_vicina_chromosome_3,_idCalVici1.1,_whole_genome_shotgun_sequence	AUGUSTUS	intron	45019304	45022822	1	+	.	ID=g11524.t1.intron4;Parent=g11524.t1;
NC_088782.1_Calliphora_vicina_chromosome_3,_idCalVici1.1,_whole_genome_shotgun_sequence	AUGUSTUS	CDS	45022823	45022962	1	+	0	ID=g11524.t1.CDS5;Parent=g11524.t1;
NC_088782.1_Calliphora_vicina_chromosome_3,_idCalVici1.1,_whole_genome_shotgun_sequence	AUGUSTUS	exon	45022823	45022962	.	+	.	ID=g11524.t1.exon5;Parent=g11524.t1;
NC_088782.1_Calliphora_vicina_chromosome_3,_idCalVici1.1,_whole_genome_shotgun_sequence	AUGUSTUS	intron	45022963	45023113	1	+	.	ID=g11524.t1.intron5;Parent=g11524.t1;
NC_088782.1_Calliphora_vicina_chromosome_3,_idCalVici1.1,_whole_genome_shotgun_sequence	AUGUSTUS	CDS	45023114	45023198	1	+	1	ID=g11524.t1.CDS6;Parent=g11524.t1;
NC_088782.1_Calliphora_vicina_chromosome_3,_idCalVici1.1,_whole_genome_shotgun_sequence	AUGUSTUS	exon	45023114	45023198	.	+	.	ID=g11524.t1.exon6;Parent=g11524.t1;
NC_088782.1_Calliphora_vicina_chromosome_3,_idCalVici1.1,_whole_genome_shotgun_sequence	AUGUSTUS	stop_codon	45023196	45023198	.	+	0	ID=g11524.t1.stop1;Parent=g11524.t1;
NC_088782.1_Calliphora_vicina_chromosome_3,_idCalVici1.1,_whole_genome_shotgun_sequence	AUGUSTUS	gene	45036473	45037196	.	+	.	ID=g11525;
NC_088782.1_Calliphora_vicina_chromosome_3,_idCalVici1.1,_whole_genome_shotgun_sequence	AUGUSTUS	mRNA	45036473	45037196	1	+	.	ID=g11525.t1;Parent=g11525;
NC_088782.1_Calliphora_vicina_chromosome_3,_idCalVici1.1,_whole_genome_shotgun_sequence	AUGUSTUS	start_codon	45036473	45036475	.	+	0	ID=g11525.t1.start1;Parent=g11525.t1;
NC_088782.1_Calliphora_vicina_chromosome_3,_idCalVici1.1,_whole_genome_shotgun_sequence	AUGUSTUS	CDS	45036473	45036725	1	+	0	ID=g11525.t1.CDS1;Parent=g11525.t1;
NC_088782.1_Calliphora_vicina_chromosome_3,_idCalVici1.1,_whole_genome_shotgun_sequence	AUGUSTUS	exon	45036473	45036725	.	+	.	ID=g11525.t1.exon1;Parent=g11525.t1;
NC_088782.1_Calliphora_vicina_chromosome_3,_idCalVici1.1,_whole_genome_shotgun_sequence	AUGUSTUS	intron	45036726	45036912	1	+	.	ID=g11525.t1.intron1;Parent=g11525.t1;
NC_088782.1_Calliphora_vicina_chromosome_3,_idCalVici1.1,_whole_genome_shotgun_sequence	AUGUSTUS	CDS	45036913	45037196	1	+	2	ID=g11525.t1.CDS2;Parent=g11525.t1;
NC_088782.1_Calliphora_vicina_chromosome_3,_idCalVici1.1,_whole_genome_shotgun_sequence	AUGUSTUS	exon	45036913	45037196	.	+	.	ID=g11525.t1.exon2;Parent=g11525.t1;
NC_088782.1_Calliphora_vicina_chromosome_3,_idCalVici1.1,_whole_genome_shotgun_sequence	AUGUSTUS	stop_codon	45037194	45037196	.	+	0	ID=g11525.t1.stop1;Parent=g11525.t1;
NC_088782.1_Calliphora_vicina_chromosome_3,_idCalVici1.1,_whole_genome_shotgun_sequence	AUGUSTUS	gene	45052311	45055229	.	-	.	ID=g11526;
NC_088782.1_Calliphora_vicina_chromosome_3,_idCalVici1.1,_whole_genome_shotgun_sequence	AUGUSTUS	mRNA	45052311	45055229	1	-	.	ID=g11526.t1;Parent=g11526;
NC_088782.1_Calliphora_vicina_chromosome_3,_idCalVici1.1,_whole_genome_shotgun_sequence	AUGUSTUS	stop_codon	45052311	45052313	.	-	0	ID=g11526.t1.stop1;Parent=g11526.t1;
NC_088782.1_Calliphora_vicina_chromosome_3,_idCalVici1.1,_whole_genome_shotgun_sequence	AUGUSTUS	CDS	45052311	45052382	1	-	0	ID=g11526.t1.CDS1;Parent=g11526.t1;
NC_088782.1_Calliphora_vicina_chromosome_3,_idCalVici1.1,_whole_genome_shotgun_sequence	AUGUSTUS	exon	45052311	45052382	.	-	.	ID=g11526.t1.exon1;Parent=g11526.t1;
NC_088782.1_Calliphora_vicina_chromosome_3,_idCalVici1.1,_whole_genome_shotgun_sequence	AUGUSTUS	intron	45052383	45052457	1	-	.	ID=g11526.t1.intron1;Parent=g11526.t1;
NC_088782.1_Calliphora_vicina_chromosome_3,_idCalVici1.1,_whole_genome_shotgun_sequence	AUGUSTUS	CDS	45052458	45052640	1	-	0	ID=g11526.t1.CDS2;Parent=g11526.t1;
NC_088782.1_Calliphora_vicina_chromosome_3,_idCalVici1.1,_whole_genome_shotgun_sequence	AUGUSTUS	exon	45052458	45052640	.	-	.	ID=g11526.t1.exon2;Parent=g11526.t1;
NC_088782.1_Calliphora_vicina_chromosome_3,_idCalVici1.1,_whole_genome_shotgun_sequence	AUGUSTUS	intron	45052641	45052710	1	-	.	ID=g11526.t1.intron2;Parent=g11526.t1;
NC_088782.1_Calliphora_vicina_chromosome_3,_idCalVici1.1,_whole_genome_shotgun_sequence	AUGUSTUS	CDS	45052711	45052842	1	-	0	ID=g11526.t1.CDS3;Parent=g11526.t1;
NC_088782.1_Calliphora_vicina_chromosome_3,_idCalVici1.1,_whole_genome_shotgun_sequence	AUGUSTUS	exon	45052711	45052842	.	-	.	ID=g11526.t1.exon3;Parent=g11526.t1;
NC_088782.1_Calliphora_vicina_chromosome_3,_idCalVici1.1,_whole_genome_shotgun_sequence	AUGUSTUS	intron	45052843	45053853	1	-	.	ID=g11526.t1.intron3;Parent=g11526.t1;
NC_088782.1_Calliphora_vicina_chromosome_3,_idCalVici1.1,_whole_genome_shotgun_sequence	AUGUSTUS	CDS	45053854	45054033	1	-	0	ID=g11526.t1.CDS4;Parent=g11526.t1;
NC_088782.1_Calliphora_vicina_chromosome_3,_idCalVici1.1,_whole_genome_shotgun_sequence	AUGUSTUS	exon	45053854	45054033	.	-	.	ID=g11526.t1.exon4;Parent=g11526.t1;
NC_088782.1_Calliphora_vicina_chromosome_3,_idCalVici1.1,_whole_genome_shotgun_sequence	AUGUSTUS	intron	45054034	45054106	1	-	.	ID=g11526.t1.intron4;Parent=g11526.t1;
NC_088782.1_Calliphora_vicina_chromosome_3,_idCalVici1.1,_whole_genome_shotgun_sequence	AUGUSTUS	CDS	45054107	45054304	1	-	0	ID=g11526.t1.CDS5;Parent=g11526.t1;
NC_088782.1_Calliphora_vicina_chromosome_3,_idCalVici1.1,_whole_genome_shotgun_sequence	AUGUSTUS	exon	45054107	45054304	.	-	.	ID=g11526.t1.exon5;Parent=g11526.t1;
NC_088782.1_Calliphora_vicina_chromosome_3,_idCalVici1.1,_whole_genome_shotgun_sequence	AUGUSTUS	intron	45054305	45054391	1	-	.	ID=g11526.t1.intron5;Parent=g11526.t1;
NC_088782.1_Calliphora_vicina_chromosome_3,_idCalVici1.1,_whole_genome_shotgun_sequence	AUGUSTUS	CDS	45054392	45054636	1	-	2	ID=g11526.t1.CDS6;Parent=g11526.t1;
NC_088782.1_Calliphora_vicina_chromosome_3,_idCalVici1.1,_whole_genome_shotgun_sequence	AUGUSTUS	exon	45054392	45054636	.	-	.	ID=g11526.t1.exon6;Parent=g11526.t1;
NC_088782.1_Calliphora_vicina_chromosome_3,_idCalVici1.1,_whole_genome_shotgun_sequence	AUGUSTUS	intron	45054637	45054761	1	-	.	ID=g11526.t1.intron6;Parent=g11526.t1;
NC_088782.1_Calliphora_vicina_chromosome_3,_idCalVici1.1,_whole_genome_shotgun_sequence	AUGUSTUS	CDS	45054762	45054855	1	-	0	ID=g11526.t1.CDS7;Parent=g11526.t1;
NC_088782.1_Calliphora_vicina_chromosome_3,_idCalVici1.1,_whole_genome_shotgun_sequence	AUGUSTUS	exon	45054762	45054855	.	-	.	ID=g11526.t1.exon7;Parent=g11526.t1;
NC_088782.1_Calliphora_vicina_chromosome_3,_idCalVici1.1,_whole_genome_shotgun_sequence	AUGUSTUS	intron	45054856	45054958	1	-	.	ID=g11526.t1.intron7;Parent=g11526.t1;
NC_088782.1_Calliphora_vicina_chromosome_3,_idCalVici1.1,_whole_genome_shotgun_sequence	AUGUSTUS	CDS	45054959	45055113	1	-	2	ID=g11526.t1.CDS8;Parent=g11526.t1;
NC_088782.1_Calliphora_vicina_chromosome_3,_idCalVici1.1,_whole_genome_shotgun_sequence	AUGUSTUS	exon	45054959	45055113	.	-	.	ID=g11526.t1.exon8;Parent=g11526.t1;
NC_088782.1_Calliphora_vicina_chromosome_3,_idCalVici1.1,_whole_genome_shotgun_sequence	AUGUSTUS	intron	45055114	45055174	1	-	.	ID=g11526.t1.intron8;Parent=g11526.t1;
NC_088782.1_Calliphora_vicina_chromosome_3,_idCalVici1.1,_whole_genome_shotgun_sequence	AUGUSTUS	CDS	45055175	45055229	1	-	0	ID=g11526.t1.CDS9;Parent=g11526.t1;
NC_088782.1_Calliphora_vicina_chromosome_3,_idCalVici1.1,_whole_genome_shotgun_sequence	AUGUSTUS	exon	45055175	45055229	.	-	.	ID=g11526.t1.exon9;Parent=g11526.t1;
NC_088782.1_Calliphora_vicina_chromosome_3,_idCalVici1.1,_whole_genome_shotgun_sequence	AUGUSTUS	start_codon	45055227	45055229	.	-	0	ID=g11526.t1.start1;Parent=g11526.t1;
NC_088782.1_Calliphora_vicina_chromosome_3,_idCalVici1.1,_whole_genome_shotgun_sequence	AUGUSTUS	gene	45057451	45063458	.	+	.	ID=g11527;
NC_088782.1_Calliphora_vicina_chromosome_3,_idCalVici1.1,_whole_genome_shotgun_sequence	AUGUSTUS	mRNA	45057451	45063458	1	+	.	ID=g11527.t1;Parent=g11527;
NC_088782.1_Calliphora_vicina_chromosome_3,_idCalVici1.1,_whole_genome_shotgun_sequence	AUGUSTUS	start_codon	45057451	45057453	.	+	0	ID=g11527.t1.start1;Parent=g11527.t1;
NC_088782.1_Calliphora_vicina_chromosome_3,_idCalVici1.1,_whole_genome_shotgun_sequence	AUGUSTUS	CDS	45057451	45058051	1	+	0	ID=g11527.t1.CDS1;Parent=g11527.t1;
NC_088782.1_Calliphora_vicina_chromosome_3,_idCalVici1.1,_whole_genome_shotgun_sequence	AUGUSTUS	exon	45057451	45058051	.	+	.	ID=g11527.t1.exon1;Parent=g11527.t1;
NC_088782.1_Calliphora_vicina_chromosome_3,_idCalVici1.1,_whole_genome_shotgun_sequence	AUGUSTUS	intron	45058052	45058107	1	+	.	ID=g11527.t1.intron1;Parent=g11527.t1;
NC_088782.1_Calliphora_vicina_chromosome_3,_idCalVici1.1,_whole_genome_shotgun_sequence	AUGUSTUS	CDS	45058108	45058415	1	+	2	ID=g11527.t1.CDS2;Parent=g11527.t1;
NC_088782.1_Calliphora_vicina_chromosome_3,_idCalVici1.1,_whole_genome_shotgun_sequence	AUGUSTUS	exon	45058108	45058415	.	+	.	ID=g11527.t1.exon2;Parent=g11527.t1;
NC_088782.1_Calliphora_vicina_chromosome_3,_idCalVici1.1,_whole_genome_shotgun_sequence	AUGUSTUS	intron	45058416	45058485	1	+	.	ID=g11527.t1.intron2;Parent=g11527.t1;
NC_088782.1_Calliphora_vicina_chromosome_3,_idCalVici1.1,_whole_genome_shotgun_sequence	AUGUSTUS	CDS	45058486	45058830	1	+	0	ID=g11527.t1.CDS3;Parent=g11527.t1;
NC_088782.1_Calliphora_vicina_chromosome_3,_idCalVici1.1,_whole_genome_shotgun_sequence	AUGUSTUS	exon	45058486	45058830	.	+	.	ID=g11527.t1.exon3;Parent=g11527.t1;
NC_088782.1_Calliphora_vicina_chromosome_3,_idCalVici1.1,_whole_genome_shotgun_sequence	AUGUSTUS	intron	45058831	45063326	1	+	.	ID=g11527.t1.intron3;Parent=g11527.t1;
NC_088782.1_Calliphora_vicina_chromosome_3,_idCalVici1.1,_whole_genome_shotgun_sequence	AUGUSTUS	CDS	45063327	45063458	1	+	0	ID=g11527.t1.CDS4;Parent=g11527.t1;
NC_088782.1_Calliphora_vicina_chromosome_3,_idCalVici1.1,_whole_genome_shotgun_sequence	AUGUSTUS	exon	45063327	45063458	.	+	.	ID=g11527.t1.exon4;Parent=g11527.t1;
NC_088782.1_Calliphora_vicina_chromosome_3,_idCalVici1.1,_whole_genome_shotgun_sequence	AUGUSTUS	stop_codon	45063456	45063458	.	+	0	ID=g11527.t1.stop1;Parent=g11527.t1;
NC_088782.1_Calliphora_vicina_chromosome_3,_idCalVici1.1,_whole_genome_shotgun_sequence	AUGUSTUS	gene	45074926	45160203	.	-	.	ID=g11528;
NC_088782.1_Calliphora_vicina_chromosome_3,_idCalVici1.1,_whole_genome_shotgun_sequence	AUGUSTUS	mRNA	45074926	45160203	0.38	-	.	ID=g11528.t1;Parent=g11528;
NC_088782.1_Calliphora_vicina_chromosome_3,_idCalVici1.1,_whole_genome_shotgun_sequence	AUGUSTUS	stop_codon	45074926	45074928	.	-	0	ID=g11528.t1.stop1;Parent=g11528.t1;
NC_088782.1_Calliphora_vicina_chromosome_3,_idCalVici1.1,_whole_genome_shotgun_sequence	AUGUSTUS	CDS	45074926	45075031	1	-	1	ID=g11528.t1.CDS1;Parent=g11528.t1;
NC_088782.1_Calliphora_vicina_chromosome_3,_idCalVici1.1,_whole_genome_shotgun_sequence	AUGUSTUS	exon	45074926	45075031	.	-	.	ID=g11528.t1.exon1;Parent=g11528.t1;
NC_088782.1_Calliphora_vicina_chromosome_3,_idCalVici1.1,_whole_genome_shotgun_sequence	AUGUSTUS	intron	45075032	45080660	1	-	.	ID=g11528.t1.intron1;Parent=g11528.t1;
NC_088782.1_Calliphora_vicina_chromosome_3,_idCalVici1.1,_whole_genome_shotgun_sequence	AUGUSTUS	CDS	45080661	45080862	1	-	2	ID=g11528.t1.CDS2;Parent=g11528.t1;
NC_088782.1_Calliphora_vicina_chromosome_3,_idCalVici1.1,_whole_genome_shotgun_sequence	AUGUSTUS	exon	45080661	45080862	.	-	.	ID=g11528.t1.exon2;Parent=g11528.t1;
NC_088782.1_Calliphora_vicina_chromosome_3,_idCalVici1.1,_whole_genome_shotgun_sequence	AUGUSTUS	intron	45080863	45081049	1	-	.	ID=g11528.t1.intron2;Parent=g11528.t1;
NC_088782.1_Calliphora_vicina_chromosome_3,_idCalVici1.1,_whole_genome_shotgun_sequence	AUGUSTUS	CDS	45081050	45081256	1	-	2	ID=g11528.t1.CDS3;Parent=g11528.t1;
NC_088782.1_Calliphora_vicina_chromosome_3,_idCalVici1.1,_whole_genome_shotgun_sequence	AUGUSTUS	exon	45081050	45081256	.	-	.	ID=g11528.t1.exon3;Parent=g11528.t1;
NC_088782.1_Calliphora_vicina_chromosome_3,_idCalVici1.1,_whole_genome_shotgun_sequence	AUGUSTUS	intron	45081257	45083924	1	-	.	ID=g11528.t1.intron3;Parent=g11528.t1;
NC_088782.1_Calliphora_vicina_chromosome_3,_idCalVici1.1,_whole_genome_shotgun_sequence	AUGUSTUS	CDS	45083925	45084108	1	-	0	ID=g11528.t1.CDS4;Parent=g11528.t1;
NC_088782.1_Calliphora_vicina_chromosome_3,_idCalVici1.1,_whole_genome_shotgun_sequence	AUGUSTUS	exon	45083925	45084108	.	-	.	ID=g11528.t1.exon4;Parent=g11528.t1;
NC_088782.1_Calliphora_vicina_chromosome_3,_idCalVici1.1,_whole_genome_shotgun_sequence	AUGUSTUS	intron	45084109	45084382	1	-	.	ID=g11528.t1.intron4;Parent=g11528.t1;
NC_088782.1_Calliphora_vicina_chromosome_3,_idCalVici1.1,_whole_genome_shotgun_sequence	AUGUSTUS	CDS	45084383	45084649	1	-	0	ID=g11528.t1.CDS5;Parent=g11528.t1;
NC_088782.1_Calliphora_vicina_chromosome_3,_idCalVici1.1,_whole_genome_shotgun_sequence	AUGUSTUS	exon	45084383	45084649	.	-	.	ID=g11528.t1.exon5;Parent=g11528.t1;
NC_088782.1_Calliphora_vicina_chromosome_3,_idCalVici1.1,_whole_genome_shotgun_sequence	AUGUSTUS	intron	45084650	45086998	1	-	.	ID=g11528.t1.intron5;Parent=g11528.t1;
NC_088782.1_Calliphora_vicina_chromosome_3,_idCalVici1.1,_whole_genome_shotgun_sequence	AUGUSTUS	CDS	45086999	45087332	1	-	1	ID=g11528.t1.CDS6;Parent=g11528.t1;
NC_088782.1_Calliphora_vicina_chromosome_3,_idCalVici1.1,_whole_genome_shotgun_sequence	AUGUSTUS	exon	45086999	45087332	.	-	.	ID=g11528.t1.exon6;Parent=g11528.t1;
NC_088782.1_Calliphora_vicina_chromosome_3,_idCalVici1.1,_whole_genome_shotgun_sequence	AUGUSTUS	intron	45087333	45087401	1	-	.	ID=g11528.t1.intron6;Parent=g11528.t1;
NC_088782.1_Calliphora_vicina_chromosome_3,_idCalVici1.1,_whole_genome_shotgun_sequence	AUGUSTUS	CDS	45087402	45087620	1	-	1	ID=g11528.t1.CDS7;Parent=g11528.t1;
NC_088782.1_Calliphora_vicina_chromosome_3,_idCalVici1.1,_whole_genome_shotgun_sequence	AUGUSTUS	exon	45087402	45087620	.	-	.	ID=g11528.t1.exon7;Parent=g11528.t1;
NC_088782.1_Calliphora_vicina_chromosome_3,_idCalVici1.1,_whole_genome_shotgun_sequence	AUGUSTUS	intron	45087621	45087823	1	-	.	ID=g11528.t1.intron7;Parent=g11528.t1;
NC_088782.1_Calliphora_vicina_chromosome_3,_idCalVici1.1,_whole_genome_shotgun_sequence	AUGUSTUS	CDS	45087824	45088230	1	-	0	ID=g11528.t1.CDS8;Parent=g11528.t1;
NC_088782.1_Calliphora_vicina_chromosome_3,_idCalVici1.1,_whole_genome_shotgun_sequence	AUGUSTUS	exon	45087824	45088230	.	-	.	ID=g11528.t1.exon8;Parent=g11528.t1;
NC_088782.1_Calliphora_vicina_chromosome_3,_idCalVici1.1,_whole_genome_shotgun_sequence	AUGUSTUS	intron	45088231	45088307	1	-	.	ID=g11528.t1.intron8;Parent=g11528.t1;
NC_088782.1_Calliphora_vicina_chromosome_3,_idCalVici1.1,_whole_genome_shotgun_sequence	AUGUSTUS	CDS	45088308	45088499	1	-	0	ID=g11528.t1.CDS9;Parent=g11528.t1;
NC_088782.1_Calliphora_vicina_chromosome_3,_idCalVici1.1,_whole_genome_shotgun_sequence	AUGUSTUS	exon	45088308	45088499	.	-	.	ID=g11528.t1.exon9;Parent=g11528.t1;
NC_088782.1_Calliphora_vicina_chromosome_3,_idCalVici1.1,_whole_genome_shotgun_sequence	AUGUSTUS	intron	45088500	45106753	1	-	.	ID=g11528.t1.intron9;Parent=g11528.t1;
NC_088782.1_Calliphora_vicina_chromosome_3,_idCalVici1.1,_whole_genome_shotgun_sequence	AUGUSTUS	CDS	45106754	45106927	1	-	0	ID=g11528.t1.CDS10;Parent=g11528.t1;
NC_088782.1_Calliphora_vicina_chromosome_3,_idCalVici1.1,_whole_genome_shotgun_sequence	AUGUSTUS	exon	45106754	45106927	.	-	.	ID=g11528.t1.exon10;Parent=g11528.t1;
NC_088782.1_Calliphora_vicina_chromosome_3,_idCalVici1.1,_whole_genome_shotgun_sequence	AUGUSTUS	intron	45106928	45128371	0.95	-	.	ID=g11528.t1.intron10;Parent=g11528.t1;
NC_088782.1_Calliphora_vicina_chromosome_3,_idCalVici1.1,_whole_genome_shotgun_sequence	AUGUSTUS	CDS	45128372	45128502	1	-	2	ID=g11528.t1.CDS11;Parent=g11528.t1;
NC_088782.1_Calliphora_vicina_chromosome_3,_idCalVici1.1,_whole_genome_shotgun_sequence	AUGUSTUS	exon	45128372	45128502	.	-	.	ID=g11528.t1.exon11;Parent=g11528.t1;
NC_088782.1_Calliphora_vicina_chromosome_3,_idCalVici1.1,_whole_genome_shotgun_sequence	AUGUSTUS	intron	45128503	45134430	1	-	.	ID=g11528.t1.intron11;Parent=g11528.t1;
NC_088782.1_Calliphora_vicina_chromosome_3,_idCalVici1.1,_whole_genome_shotgun_sequence	AUGUSTUS	CDS	45134431	45134637	1	-	2	ID=g11528.t1.CDS12;Parent=g11528.t1;
NC_088782.1_Calliphora_vicina_chromosome_3,_idCalVici1.1,_whole_genome_shotgun_sequence	AUGUSTUS	exon	45134431	45134637	.	-	.	ID=g11528.t1.exon12;Parent=g11528.t1;
NC_088782.1_Calliphora_vicina_chromosome_3,_idCalVici1.1,_whole_genome_shotgun_sequence	AUGUSTUS	intron	45134638	45134752	1	-	.	ID=g11528.t1.intron12;Parent=g11528.t1;
NC_088782.1_Calliphora_vicina_chromosome_3,_idCalVici1.1,_whole_genome_shotgun_sequence	AUGUSTUS	CDS	45134753	45134856	1	-	1	ID=g11528.t1.CDS13;Parent=g11528.t1;
NC_088782.1_Calliphora_vicina_chromosome_3,_idCalVici1.1,_whole_genome_shotgun_sequence	AUGUSTUS	exon	45134753	45134856	.	-	.	ID=g11528.t1.exon13;Parent=g11528.t1;
NC_088782.1_Calliphora_vicina_chromosome_3,_idCalVici1.1,_whole_genome_shotgun_sequence	AUGUSTUS	intron	45134857	45135189	1	-	.	ID=g11528.t1.intron13;Parent=g11528.t1;
NC_088782.1_Calliphora_vicina_chromosome_3,_idCalVici1.1,_whole_genome_shotgun_sequence	AUGUSTUS	CDS	45135190	45135377	1	-	0	ID=g11528.t1.CDS14;Parent=g11528.t1;
NC_088782.1_Calliphora_vicina_chromosome_3,_idCalVici1.1,_whole_genome_shotgun_sequence	AUGUSTUS	exon	45135190	45135377	.	-	.	ID=g11528.t1.exon14;Parent=g11528.t1;
NC_088782.1_Calliphora_vicina_chromosome_3,_idCalVici1.1,_whole_genome_shotgun_sequence	AUGUSTUS	intron	45135378	45152143	1	-	.	ID=g11528.t1.intron14;Parent=g11528.t1;
NC_088782.1_Calliphora_vicina_chromosome_3,_idCalVici1.1,_whole_genome_shotgun_sequence	AUGUSTUS	CDS	45152144	45152280	0.99	-	2	ID=g11528.t1.CDS15;Parent=g11528.t1;
NC_088782.1_Calliphora_vicina_chromosome_3,_idCalVici1.1,_whole_genome_shotgun_sequence	AUGUSTUS	exon	45152144	45152280	.	-	.	ID=g11528.t1.exon15;Parent=g11528.t1;
NC_088782.1_Calliphora_vicina_chromosome_3,_idCalVici1.1,_whole_genome_shotgun_sequence	AUGUSTUS	intron	45152281	45160148	0.41	-	.	ID=g11528.t1.intron15;Parent=g11528.t1;
NC_088782.1_Calliphora_vicina_chromosome_3,_idCalVici1.1,_whole_genome_shotgun_sequence	AUGUSTUS	CDS	45160149	45160203	0.41	-	0	ID=g11528.t1.CDS16;Parent=g11528.t1;
NC_088782.1_Calliphora_vicina_chromosome_3,_idCalVici1.1,_whole_genome_shotgun_sequence	AUGUSTUS	exon	45160149	45160203	.	-	.	ID=g11528.t1.exon16;Parent=g11528.t1;
NC_088782.1_Calliphora_vicina_chromosome_3,_idCalVici1.1,_whole_genome_shotgun_sequence	AUGUSTUS	start_codon	45160201	45160203	.	-	0	ID=g11528.t1.start1;Parent=g11528.t1;
NC_088782.1_Calliphora_vicina_chromosome_3,_idCalVici1.1,_whole_genome_shotgun_sequence	AUGUSTUS	gene	45187769	45189088	.	-	.	ID=g11529;
NC_088782.1_Calliphora_vicina_chromosome_3,_idCalVici1.1,_whole_genome_shotgun_sequence	AUGUSTUS	mRNA	45187769	45189088	1	-	.	ID=g11529.t1;Parent=g11529;
NC_088782.1_Calliphora_vicina_chromosome_3,_idCalVici1.1,_whole_genome_shotgun_sequence	AUGUSTUS	stop_codon	45187769	45187771	.	-	0	ID=g11529.t1.stop1;Parent=g11529.t1;
NC_088782.1_Calliphora_vicina_chromosome_3,_idCalVici1.1,_whole_genome_shotgun_sequence	AUGUSTUS	CDS	45187769	45189088	1	-	0	ID=g11529.t1.CDS1;Parent=g11529.t1;
NC_088782.1_Calliphora_vicina_chromosome_3,_idCalVici1.1,_whole_genome_shotgun_sequence	AUGUSTUS	exon	45187769	45189088	.	-	.	ID=g11529.t1.exon1;Parent=g11529.t1;
NC_088782.1_Calliphora_vicina_chromosome_3,_idCalVici1.1,_whole_genome_shotgun_sequence	AUGUSTUS	start_codon	45189086	45189088	.	-	0	ID=g11529.t1.start1;Parent=g11529.t1;
NC_088782.1_Calliphora_vicina_chromosome_3,_idCalVici1.1,_whole_genome_shotgun_sequence	AUGUSTUS	gene	45231337	45231791	.	-	.	ID=g11530;
NC_088782.1_Calliphora_vicina_chromosome_3,_idCalVici1.1,_whole_genome_shotgun_sequence	AUGUSTUS	mRNA	45231337	45231791	0.23	-	.	ID=g11530.t1;Parent=g11530;
NC_088782.1_Calliphora_vicina_chromosome_3,_idCalVici1.1,_whole_genome_shotgun_sequence	AUGUSTUS	stop_codon	45231337	45231339	.	-	0	ID=g11530.t1.stop1;Parent=g11530.t1;
NC_088782.1_Calliphora_vicina_chromosome_3,_idCalVici1.1,_whole_genome_shotgun_sequence	AUGUSTUS	CDS	45231337	45231541	0.38	-	1	ID=g11530.t1.CDS1;Parent=g11530.t1;
NC_088782.1_Calliphora_vicina_chromosome_3,_idCalVici1.1,_whole_genome_shotgun_sequence	AUGUSTUS	exon	45231337	45231541	.	-	.	ID=g11530.t1.exon1;Parent=g11530.t1;
NC_088782.1_Calliphora_vicina_chromosome_3,_idCalVici1.1,_whole_genome_shotgun_sequence	AUGUSTUS	intron	45231542	45231732	0.23	-	.	ID=g11530.t1.intron1;Parent=g11530.t1;
NC_088782.1_Calliphora_vicina_chromosome_3,_idCalVici1.1,_whole_genome_shotgun_sequence	AUGUSTUS	CDS	45231733	45231791	0.23	-	0	ID=g11530.t1.CDS2;Parent=g11530.t1;
NC_088782.1_Calliphora_vicina_chromosome_3,_idCalVici1.1,_whole_genome_shotgun_sequence	AUGUSTUS	exon	45231733	45231791	.	-	.	ID=g11530.t1.exon2;Parent=g11530.t1;
NC_088782.1_Calliphora_vicina_chromosome_3,_idCalVici1.1,_whole_genome_shotgun_sequence	AUGUSTUS	start_codon	45231789	45231791	.	-	0	ID=g11530.t1.start1;Parent=g11530.t1;
NC_088782.1_Calliphora_vicina_chromosome_3,_idCalVici1.1,_whole_genome_shotgun_sequence	AUGUSTUS	gene	45239726	45242329	.	+	.	ID=g11531;
NC_088782.1_Calliphora_vicina_chromosome_3,_idCalVici1.1,_whole_genome_shotgun_sequence	AUGUSTUS	mRNA	45239726	45242329	0.28	+	.	ID=g11531.t1;Parent=g11531;
NC_088782.1_Calliphora_vicina_chromosome_3,_idCalVici1.1,_whole_genome_shotgun_sequence	AUGUSTUS	start_codon	45239726	45239728	.	+	0	ID=g11531.t1.start1;Parent=g11531.t1;
NC_088782.1_Calliphora_vicina_chromosome_3,_idCalVici1.1,_whole_genome_shotgun_sequence	AUGUSTUS	CDS	45239726	45239744	0.34	+	0	ID=g11531.t1.CDS1;Parent=g11531.t1;
NC_088782.1_Calliphora_vicina_chromosome_3,_idCalVici1.1,_whole_genome_shotgun_sequence	AUGUSTUS	exon	45239726	45239744	.	+	.	ID=g11531.t1.exon1;Parent=g11531.t1;
NC_088782.1_Calliphora_vicina_chromosome_3,_idCalVici1.1,_whole_genome_shotgun_sequence	AUGUSTUS	intron	45239745	45242078	0.28	+	.	ID=g11531.t1.intron1;Parent=g11531.t1;
NC_088782.1_Calliphora_vicina_chromosome_3,_idCalVici1.1,_whole_genome_shotgun_sequence	AUGUSTUS	CDS	45242079	45242329	0.76	+	2	ID=g11531.t1.CDS2;Parent=g11531.t1;
NC_088782.1_Calliphora_vicina_chromosome_3,_idCalVici1.1,_whole_genome_shotgun_sequence	AUGUSTUS	exon	45242079	45242329	.	+	.	ID=g11531.t1.exon2;Parent=g11531.t1;
NC_088782.1_Calliphora_vicina_chromosome_3,_idCalVici1.1,_whole_genome_shotgun_sequence	AUGUSTUS	stop_codon	45242327	45242329	.	+	0	ID=g11531.t1.stop1;Parent=g11531.t1;
NC_088782.1_Calliphora_vicina_chromosome_3,_idCalVici1.1,_whole_genome_shotgun_sequence	AUGUSTUS	gene	45259626	45264938	.	+	.	ID=g11532;
NC_088782.1_Calliphora_vicina_chromosome_3,_idCalVici1.1,_whole_genome_shotgun_sequence	AUGUSTUS	mRNA	45259626	45264938	1	+	.	ID=g11532.t1;Parent=g11532;
NC_088782.1_Calliphora_vicina_chromosome_3,_idCalVici1.1,_whole_genome_shotgun_sequence	AUGUSTUS	start_codon	45259626	45259628	.	+	0	ID=g11532.t1.start1;Parent=g11532.t1;
NC_088782.1_Calliphora_vicina_chromosome_3,_idCalVici1.1,_whole_genome_shotgun_sequence	AUGUSTUS	CDS	45259626	45264938	1	+	0	ID=g11532.t1.CDS1;Parent=g11532.t1;
NC_088782.1_Calliphora_vicina_chromosome_3,_idCalVici1.1,_whole_genome_shotgun_sequence	AUGUSTUS	exon	45259626	45264938	.	+	.	ID=g11532.t1.exon1;Parent=g11532.t1;
NC_088782.1_Calliphora_vicina_chromosome_3,_idCalVici1.1,_whole_genome_shotgun_sequence	AUGUSTUS	stop_codon	45264936	45264938	.	+	0	ID=g11532.t1.stop1;Parent=g11532.t1;
NC_088782.1_Calliphora_vicina_chromosome_3,_idCalVici1.1,_whole_genome_shotgun_sequence	AUGUSTUS	gene	45277048	45277523	.	+	.	ID=g11533;
NC_088782.1_Calliphora_vicina_chromosome_3,_idCalVici1.1,_whole_genome_shotgun_sequence	AUGUSTUS	mRNA	45277048	45277523	0.64	+	.	ID=g11533.t1;Parent=g11533;
NC_088782.1_Calliphora_vicina_chromosome_3,_idCalVici1.1,_whole_genome_shotgun_sequence	AUGUSTUS	start_codon	45277048	45277050	.	+	0	ID=g11533.t1.start1;Parent=g11533.t1;
NC_088782.1_Calliphora_vicina_chromosome_3,_idCalVici1.1,_whole_genome_shotgun_sequence	AUGUSTUS	CDS	45277048	45277110	1	+	0	ID=g11533.t1.CDS1;Parent=g11533.t1;
NC_088782.1_Calliphora_vicina_chromosome_3,_idCalVici1.1,_whole_genome_shotgun_sequence	AUGUSTUS	exon	45277048	45277110	.	+	.	ID=g11533.t1.exon1;Parent=g11533.t1;
NC_088782.1_Calliphora_vicina_chromosome_3,_idCalVici1.1,_whole_genome_shotgun_sequence	AUGUSTUS	intron	45277111	45277166	0.98	+	.	ID=g11533.t1.intron1;Parent=g11533.t1;
NC_088782.1_Calliphora_vicina_chromosome_3,_idCalVici1.1,_whole_genome_shotgun_sequence	AUGUSTUS	CDS	45277167	45277523	0.64	+	0	ID=g11533.t1.CDS2;Parent=g11533.t1;
NC_088782.1_Calliphora_vicina_chromosome_3,_idCalVici1.1,_whole_genome_shotgun_sequence	AUGUSTUS	exon	45277167	45277523	.	+	.	ID=g11533.t1.exon2;Parent=g11533.t1;
NC_088782.1_Calliphora_vicina_chromosome_3,_idCalVici1.1,_whole_genome_shotgun_sequence	AUGUSTUS	stop_codon	45277521	45277523	.	+	0	ID=g11533.t1.stop1;Parent=g11533.t1;
NC_088782.1_Calliphora_vicina_chromosome_3,_idCalVici1.1,_whole_genome_shotgun_sequence	AUGUSTUS	gene	45370674	45371693	.	+	.	ID=g11534;
NC_088782.1_Calliphora_vicina_chromosome_3,_idCalVici1.1,_whole_genome_shotgun_sequence	AUGUSTUS	mRNA	45370674	45371693	1	+	.	ID=g11534.t1;Parent=g11534;
NC_088782.1_Calliphora_vicina_chromosome_3,_idCalVici1.1,_whole_genome_shotgun_sequence	AUGUSTUS	start_codon	45370674	45370676	.	+	0	ID=g11534.t1.start1;Parent=g11534.t1;
NC_088782.1_Calliphora_vicina_chromosome_3,_idCalVici1.1,_whole_genome_shotgun_sequence	AUGUSTUS	CDS	45370674	45371693	1	+	0	ID=g11534.t1.CDS1;Parent=g11534.t1;
NC_088782.1_Calliphora_vicina_chromosome_3,_idCalVici1.1,_whole_genome_shotgun_sequence	AUGUSTUS	exon	45370674	45371693	.	+	.	ID=g11534.t1.exon1;Parent=g11534.t1;
NC_088782.1_Calliphora_vicina_chromosome_3,_idCalVici1.1,_whole_genome_shotgun_sequence	AUGUSTUS	stop_codon	45371691	45371693	.	+	0	ID=g11534.t1.stop1;Parent=g11534.t1;
NC_088782.1_Calliphora_vicina_chromosome_3,_idCalVici1.1,_whole_genome_shotgun_sequence	AUGUSTUS	gene	45663319	45664745	.	-	.	ID=g11535;
NC_088782.1_Calliphora_vicina_chromosome_3,_idCalVici1.1,_whole_genome_shotgun_sequence	AUGUSTUS	mRNA	45663319	45664745	1	-	.	ID=g11535.t1;Parent=g11535;
NC_088782.1_Calliphora_vicina_chromosome_3,_idCalVici1.1,_whole_genome_shotgun_sequence	AUGUSTUS	stop_codon	45663319	45663321	.	-	0	ID=g11535.t1.stop1;Parent=g11535.t1;
NC_088782.1_Calliphora_vicina_chromosome_3,_idCalVici1.1,_whole_genome_shotgun_sequence	AUGUSTUS	CDS	45663319	45663668	1	-	2	ID=g11535.t1.CDS1;Parent=g11535.t1;
NC_088782.1_Calliphora_vicina_chromosome_3,_idCalVici1.1,_whole_genome_shotgun_sequence	AUGUSTUS	exon	45663319	45663668	.	-	.	ID=g11535.t1.exon1;Parent=g11535.t1;
NC_088782.1_Calliphora_vicina_chromosome_3,_idCalVici1.1,_whole_genome_shotgun_sequence	AUGUSTUS	intron	45663669	45663730	1	-	.	ID=g11535.t1.intron1;Parent=g11535.t1;
NC_088782.1_Calliphora_vicina_chromosome_3,_idCalVici1.1,_whole_genome_shotgun_sequence	AUGUSTUS	CDS	45663731	45664745	1	-	0	ID=g11535.t1.CDS2;Parent=g11535.t1;
NC_088782.1_Calliphora_vicina_chromosome_3,_idCalVici1.1,_whole_genome_shotgun_sequence	AUGUSTUS	exon	45663731	45664745	.	-	.	ID=g11535.t1.exon2;Parent=g11535.t1;
NC_088782.1_Calliphora_vicina_chromosome_3,_idCalVici1.1,_whole_genome_shotgun_sequence	AUGUSTUS	start_codon	45664743	45664745	.	-	0	ID=g11535.t1.start1;Parent=g11535.t1;
NC_088782.1_Calliphora_vicina_chromosome_3,_idCalVici1.1,_whole_genome_shotgun_sequence	AUGUSTUS	gene	45752109	45801379	.	-	.	ID=g11536;
NC_088782.1_Calliphora_vicina_chromosome_3,_idCalVici1.1,_whole_genome_shotgun_sequence	AUGUSTUS	mRNA	45752109	45801379	0.95	-	.	ID=g11536.t1;Parent=g11536;
NC_088782.1_Calliphora_vicina_chromosome_3,_idCalVici1.1,_whole_genome_shotgun_sequence	AUGUSTUS	stop_codon	45752109	45752111	.	-	0	ID=g11536.t1.stop1;Parent=g11536.t1;
NC_088782.1_Calliphora_vicina_chromosome_3,_idCalVici1.1,_whole_genome_shotgun_sequence	AUGUSTUS	CDS	45752109	45752344	1	-	2	ID=g11536.t1.CDS1;Parent=g11536.t1;
NC_088782.1_Calliphora_vicina_chromosome_3,_idCalVici1.1,_whole_genome_shotgun_sequence	AUGUSTUS	exon	45752109	45752344	.	-	.	ID=g11536.t1.exon1;Parent=g11536.t1;
NC_088782.1_Calliphora_vicina_chromosome_3,_idCalVici1.1,_whole_genome_shotgun_sequence	AUGUSTUS	intron	45752345	45752416	1	-	.	ID=g11536.t1.intron1;Parent=g11536.t1;
NC_088782.1_Calliphora_vicina_chromosome_3,_idCalVici1.1,_whole_genome_shotgun_sequence	AUGUSTUS	CDS	45752417	45752591	1	-	0	ID=g11536.t1.CDS2;Parent=g11536.t1;
NC_088782.1_Calliphora_vicina_chromosome_3,_idCalVici1.1,_whole_genome_shotgun_sequence	AUGUSTUS	exon	45752417	45752591	.	-	.	ID=g11536.t1.exon2;Parent=g11536.t1;
NC_088782.1_Calliphora_vicina_chromosome_3,_idCalVici1.1,_whole_genome_shotgun_sequence	AUGUSTUS	intron	45752592	45757313	1	-	.	ID=g11536.t1.intron2;Parent=g11536.t1;
NC_088782.1_Calliphora_vicina_chromosome_3,_idCalVici1.1,_whole_genome_shotgun_sequence	AUGUSTUS	CDS	45757314	45757452	1	-	1	ID=g11536.t1.CDS3;Parent=g11536.t1;
NC_088782.1_Calliphora_vicina_chromosome_3,_idCalVici1.1,_whole_genome_shotgun_sequence	AUGUSTUS	exon	45757314	45757452	.	-	.	ID=g11536.t1.exon3;Parent=g11536.t1;
NC_088782.1_Calliphora_vicina_chromosome_3,_idCalVici1.1,_whole_genome_shotgun_sequence	AUGUSTUS	intron	45757453	45759888	1	-	.	ID=g11536.t1.intron3;Parent=g11536.t1;
NC_088782.1_Calliphora_vicina_chromosome_3,_idCalVici1.1,_whole_genome_shotgun_sequence	AUGUSTUS	CDS	45759889	45759991	1	-	2	ID=g11536.t1.CDS4;Parent=g11536.t1;
NC_088782.1_Calliphora_vicina_chromosome_3,_idCalVici1.1,_whole_genome_shotgun_sequence	AUGUSTUS	exon	45759889	45759991	.	-	.	ID=g11536.t1.exon4;Parent=g11536.t1;
NC_088782.1_Calliphora_vicina_chromosome_3,_idCalVici1.1,_whole_genome_shotgun_sequence	AUGUSTUS	intron	45759992	45771183	1	-	.	ID=g11536.t1.intron4;Parent=g11536.t1;
NC_088782.1_Calliphora_vicina_chromosome_3,_idCalVici1.1,_whole_genome_shotgun_sequence	AUGUSTUS	CDS	45771184	45771232	1	-	0	ID=g11536.t1.CDS5;Parent=g11536.t1;
NC_088782.1_Calliphora_vicina_chromosome_3,_idCalVici1.1,_whole_genome_shotgun_sequence	AUGUSTUS	exon	45771184	45771232	.	-	.	ID=g11536.t1.exon5;Parent=g11536.t1;
NC_088782.1_Calliphora_vicina_chromosome_3,_idCalVici1.1,_whole_genome_shotgun_sequence	AUGUSTUS	intron	45771233	45785271	1	-	.	ID=g11536.t1.intron5;Parent=g11536.t1;
NC_088782.1_Calliphora_vicina_chromosome_3,_idCalVici1.1,_whole_genome_shotgun_sequence	AUGUSTUS	CDS	45785272	45785775	1	-	0	ID=g11536.t1.CDS6;Parent=g11536.t1;
NC_088782.1_Calliphora_vicina_chromosome_3,_idCalVici1.1,_whole_genome_shotgun_sequence	AUGUSTUS	exon	45785272	45785775	.	-	.	ID=g11536.t1.exon6;Parent=g11536.t1;
NC_088782.1_Calliphora_vicina_chromosome_3,_idCalVici1.1,_whole_genome_shotgun_sequence	AUGUSTUS	intron	45785776	45801250	0.98	-	.	ID=g11536.t1.intron6;Parent=g11536.t1;
NC_088782.1_Calliphora_vicina_chromosome_3,_idCalVici1.1,_whole_genome_shotgun_sequence	AUGUSTUS	CDS	45801251	45801379	0.95	-	0	ID=g11536.t1.CDS7;Parent=g11536.t1;
NC_088782.1_Calliphora_vicina_chromosome_3,_idCalVici1.1,_whole_genome_shotgun_sequence	AUGUSTUS	exon	45801251	45801379	.	-	.	ID=g11536.t1.exon7;Parent=g11536.t1;
NC_088782.1_Calliphora_vicina_chromosome_3,_idCalVici1.1,_whole_genome_shotgun_sequence	AUGUSTUS	start_codon	45801377	45801379	.	-	0	ID=g11536.t1.start1;Parent=g11536.t1;
NC_088782.1_Calliphora_vicina_chromosome_3,_idCalVici1.1,_whole_genome_shotgun_sequence	AUGUSTUS	gene	45886097	45887239	.	-	.	ID=g11537;
NC_088782.1_Calliphora_vicina_chromosome_3,_idCalVici1.1,_whole_genome_shotgun_sequence	AUGUSTUS	mRNA	45886097	45887239	1	-	.	ID=g11537.t1;Parent=g11537;
NC_088782.1_Calliphora_vicina_chromosome_3,_idCalVici1.1,_whole_genome_shotgun_sequence	AUGUSTUS	stop_codon	45886097	45886099	.	-	0	ID=g11537.t1.stop1;Parent=g11537.t1;
NC_088782.1_Calliphora_vicina_chromosome_3,_idCalVici1.1,_whole_genome_shotgun_sequence	AUGUSTUS	CDS	45886097	45887239	1	-	0	ID=g11537.t1.CDS1;Parent=g11537.t1;
NC_088782.1_Calliphora_vicina_chromosome_3,_idCalVici1.1,_whole_genome_shotgun_sequence	AUGUSTUS	exon	45886097	45887239	.	-	.	ID=g11537.t1.exon1;Parent=g11537.t1;
NC_088782.1_Calliphora_vicina_chromosome_3,_idCalVici1.1,_whole_genome_shotgun_sequence	AUGUSTUS	start_codon	45887237	45887239	.	-	0	ID=g11537.t1.start1;Parent=g11537.t1;
NC_088782.1_Calliphora_vicina_chromosome_3,_idCalVici1.1,_whole_genome_shotgun_sequence	AUGUSTUS	gene	46066401	46069817	.	+	.	ID=g11538;
NC_088782.1_Calliphora_vicina_chromosome_3,_idCalVici1.1,_whole_genome_shotgun_sequence	AUGUSTUS	mRNA	46066401	46069817	0.91	+	.	ID=g11538.t1;Parent=g11538;
NC_088782.1_Calliphora_vicina_chromosome_3,_idCalVici1.1,_whole_genome_shotgun_sequence	AUGUSTUS	start_codon	46066401	46066403	.	+	0	ID=g11538.t1.start1;Parent=g11538.t1;
NC_088782.1_Calliphora_vicina_chromosome_3,_idCalVici1.1,_whole_genome_shotgun_sequence	AUGUSTUS	CDS	46066401	46066578	1	+	0	ID=g11538.t1.CDS1;Parent=g11538.t1;
NC_088782.1_Calliphora_vicina_chromosome_3,_idCalVici1.1,_whole_genome_shotgun_sequence	AUGUSTUS	exon	46066401	46066578	.	+	.	ID=g11538.t1.exon1;Parent=g11538.t1;
NC_088782.1_Calliphora_vicina_chromosome_3,_idCalVici1.1,_whole_genome_shotgun_sequence	AUGUSTUS	intron	46066579	46066632	1	+	.	ID=g11538.t1.intron1;Parent=g11538.t1;
NC_088782.1_Calliphora_vicina_chromosome_3,_idCalVici1.1,_whole_genome_shotgun_sequence	AUGUSTUS	CDS	46066633	46066754	1	+	2	ID=g11538.t1.CDS2;Parent=g11538.t1;
NC_088782.1_Calliphora_vicina_chromosome_3,_idCalVici1.1,_whole_genome_shotgun_sequence	AUGUSTUS	exon	46066633	46066754	.	+	.	ID=g11538.t1.exon2;Parent=g11538.t1;
NC_088782.1_Calliphora_vicina_chromosome_3,_idCalVici1.1,_whole_genome_shotgun_sequence	AUGUSTUS	intron	46066755	46066811	1	+	.	ID=g11538.t1.intron2;Parent=g11538.t1;
NC_088782.1_Calliphora_vicina_chromosome_3,_idCalVici1.1,_whole_genome_shotgun_sequence	AUGUSTUS	CDS	46066812	46066904	1	+	0	ID=g11538.t1.CDS3;Parent=g11538.t1;
NC_088782.1_Calliphora_vicina_chromosome_3,_idCalVici1.1,_whole_genome_shotgun_sequence	AUGUSTUS	exon	46066812	46066904	.	+	.	ID=g11538.t1.exon3;Parent=g11538.t1;
NC_088782.1_Calliphora_vicina_chromosome_3,_idCalVici1.1,_whole_genome_shotgun_sequence	AUGUSTUS	intron	46066905	46066954	1	+	.	ID=g11538.t1.intron3;Parent=g11538.t1;
NC_088782.1_Calliphora_vicina_chromosome_3,_idCalVici1.1,_whole_genome_shotgun_sequence	AUGUSTUS	CDS	46066955	46067167	1	+	0	ID=g11538.t1.CDS4;Parent=g11538.t1;
NC_088782.1_Calliphora_vicina_chromosome_3,_idCalVici1.1,_whole_genome_shotgun_sequence	AUGUSTUS	exon	46066955	46067167	.	+	.	ID=g11538.t1.exon4;Parent=g11538.t1;
NC_088782.1_Calliphora_vicina_chromosome_3,_idCalVici1.1,_whole_genome_shotgun_sequence	AUGUSTUS	intron	46067168	46068718	1	+	.	ID=g11538.t1.intron4;Parent=g11538.t1;
NC_088782.1_Calliphora_vicina_chromosome_3,_idCalVici1.1,_whole_genome_shotgun_sequence	AUGUSTUS	CDS	46068719	46068758	0.98	+	0	ID=g11538.t1.CDS5;Parent=g11538.t1;
NC_088782.1_Calliphora_vicina_chromosome_3,_idCalVici1.1,_whole_genome_shotgun_sequence	AUGUSTUS	exon	46068719	46068758	.	+	.	ID=g11538.t1.exon5;Parent=g11538.t1;
NC_088782.1_Calliphora_vicina_chromosome_3,_idCalVici1.1,_whole_genome_shotgun_sequence	AUGUSTUS	intron	46068759	46069019	0.98	+	.	ID=g11538.t1.intron5;Parent=g11538.t1;
NC_088782.1_Calliphora_vicina_chromosome_3,_idCalVici1.1,_whole_genome_shotgun_sequence	AUGUSTUS	CDS	46069020	46069057	0.98	+	2	ID=g11538.t1.CDS6;Parent=g11538.t1;
NC_088782.1_Calliphora_vicina_chromosome_3,_idCalVici1.1,_whole_genome_shotgun_sequence	AUGUSTUS	exon	46069020	46069057	.	+	.	ID=g11538.t1.exon6;Parent=g11538.t1;
NC_088782.1_Calliphora_vicina_chromosome_3,_idCalVici1.1,_whole_genome_shotgun_sequence	AUGUSTUS	intron	46069058	46069111	1	+	.	ID=g11538.t1.intron6;Parent=g11538.t1;
NC_088782.1_Calliphora_vicina_chromosome_3,_idCalVici1.1,_whole_genome_shotgun_sequence	AUGUSTUS	CDS	46069112	46069271	1	+	0	ID=g11538.t1.CDS7;Parent=g11538.t1;
NC_088782.1_Calliphora_vicina_chromosome_3,_idCalVici1.1,_whole_genome_shotgun_sequence	AUGUSTUS	exon	46069112	46069271	.	+	.	ID=g11538.t1.exon7;Parent=g11538.t1;
NC_088782.1_Calliphora_vicina_chromosome_3,_idCalVici1.1,_whole_genome_shotgun_sequence	AUGUSTUS	intron	46069272	46069341	1	+	.	ID=g11538.t1.intron7;Parent=g11538.t1;
NC_088782.1_Calliphora_vicina_chromosome_3,_idCalVici1.1,_whole_genome_shotgun_sequence	AUGUSTUS	CDS	46069342	46069817	0.93	+	2	ID=g11538.t1.CDS8;Parent=g11538.t1;
NC_088782.1_Calliphora_vicina_chromosome_3,_idCalVici1.1,_whole_genome_shotgun_sequence	AUGUSTUS	exon	46069342	46069817	.	+	.	ID=g11538.t1.exon8;Parent=g11538.t1;
NC_088782.1_Calliphora_vicina_chromosome_3,_idCalVici1.1,_whole_genome_shotgun_sequence	AUGUSTUS	stop_codon	46069815	46069817	.	+	0	ID=g11538.t1.stop1;Parent=g11538.t1;
NC_088782.1_Calliphora_vicina_chromosome_3,_idCalVici1.1,_whole_genome_shotgun_sequence	AUGUSTUS	gene	46201526	46201936	.	+	.	ID=g11539;
NC_088782.1_Calliphora_vicina_chromosome_3,_idCalVici1.1,_whole_genome_shotgun_sequence	AUGUSTUS	mRNA	46201526	46201936	0.81	+	.	ID=g11539.t1;Parent=g11539;
NC_088782.1_Calliphora_vicina_chromosome_3,_idCalVici1.1,_whole_genome_shotgun_sequence	AUGUSTUS	start_codon	46201526	46201528	.	+	0	ID=g11539.t1.start1;Parent=g11539.t1;
NC_088782.1_Calliphora_vicina_chromosome_3,_idCalVici1.1,_whole_genome_shotgun_sequence	AUGUSTUS	CDS	46201526	46201936	0.81	+	0	ID=g11539.t1.CDS1;Parent=g11539.t1;
NC_088782.1_Calliphora_vicina_chromosome_3,_idCalVici1.1,_whole_genome_shotgun_sequence	AUGUSTUS	exon	46201526	46201936	.	+	.	ID=g11539.t1.exon1;Parent=g11539.t1;
NC_088782.1_Calliphora_vicina_chromosome_3,_idCalVici1.1,_whole_genome_shotgun_sequence	AUGUSTUS	stop_codon	46201934	46201936	.	+	0	ID=g11539.t1.stop1;Parent=g11539.t1;
NC_088782.1_Calliphora_vicina_chromosome_3,_idCalVici1.1,_whole_genome_shotgun_sequence	AUGUSTUS	gene	46274338	46276250	.	+	.	ID=g11540;
NC_088782.1_Calliphora_vicina_chromosome_3,_idCalVici1.1,_whole_genome_shotgun_sequence	AUGUSTUS	mRNA	46274338	46276250	1	+	.	ID=g11540.t1;Parent=g11540;
NC_088782.1_Calliphora_vicina_chromosome_3,_idCalVici1.1,_whole_genome_shotgun_sequence	AUGUSTUS	start_codon	46274338	46274340	.	+	0	ID=g11540.t1.start1;Parent=g11540.t1;
NC_088782.1_Calliphora_vicina_chromosome_3,_idCalVici1.1,_whole_genome_shotgun_sequence	AUGUSTUS	CDS	46274338	46274442	1	+	0	ID=g11540.t1.CDS1;Parent=g11540.t1;
NC_088782.1_Calliphora_vicina_chromosome_3,_idCalVici1.1,_whole_genome_shotgun_sequence	AUGUSTUS	exon	46274338	46274442	.	+	.	ID=g11540.t1.exon1;Parent=g11540.t1;
NC_088782.1_Calliphora_vicina_chromosome_3,_idCalVici1.1,_whole_genome_shotgun_sequence	AUGUSTUS	intron	46274443	46274643	1	+	.	ID=g11540.t1.intron1;Parent=g11540.t1;
NC_088782.1_Calliphora_vicina_chromosome_3,_idCalVici1.1,_whole_genome_shotgun_sequence	AUGUSTUS	CDS	46274644	46274889	1	+	0	ID=g11540.t1.CDS2;Parent=g11540.t1;
NC_088782.1_Calliphora_vicina_chromosome_3,_idCalVici1.1,_whole_genome_shotgun_sequence	AUGUSTUS	exon	46274644	46274889	.	+	.	ID=g11540.t1.exon2;Parent=g11540.t1;
NC_088782.1_Calliphora_vicina_chromosome_3,_idCalVici1.1,_whole_genome_shotgun_sequence	AUGUSTUS	intron	46274890	46274963	1	+	.	ID=g11540.t1.intron2;Parent=g11540.t1;
NC_088782.1_Calliphora_vicina_chromosome_3,_idCalVici1.1,_whole_genome_shotgun_sequence	AUGUSTUS	CDS	46274964	46275422	1	+	0	ID=g11540.t1.CDS3;Parent=g11540.t1;
NC_088782.1_Calliphora_vicina_chromosome_3,_idCalVici1.1,_whole_genome_shotgun_sequence	AUGUSTUS	exon	46274964	46275422	.	+	.	ID=g11540.t1.exon3;Parent=g11540.t1;
NC_088782.1_Calliphora_vicina_chromosome_3,_idCalVici1.1,_whole_genome_shotgun_sequence	AUGUSTUS	intron	46275423	46275558	1	+	.	ID=g11540.t1.intron3;Parent=g11540.t1;
NC_088782.1_Calliphora_vicina_chromosome_3,_idCalVici1.1,_whole_genome_shotgun_sequence	AUGUSTUS	CDS	46275559	46275691	1	+	0	ID=g11540.t1.CDS4;Parent=g11540.t1;
NC_088782.1_Calliphora_vicina_chromosome_3,_idCalVici1.1,_whole_genome_shotgun_sequence	AUGUSTUS	exon	46275559	46275691	.	+	.	ID=g11540.t1.exon4;Parent=g11540.t1;
NC_088782.1_Calliphora_vicina_chromosome_3,_idCalVici1.1,_whole_genome_shotgun_sequence	AUGUSTUS	intron	46275692	46275770	1	+	.	ID=g11540.t1.intron4;Parent=g11540.t1;
NC_088782.1_Calliphora_vicina_chromosome_3,_idCalVici1.1,_whole_genome_shotgun_sequence	AUGUSTUS	CDS	46275771	46276012	1	+	2	ID=g11540.t1.CDS5;Parent=g11540.t1;
NC_088782.1_Calliphora_vicina_chromosome_3,_idCalVici1.1,_whole_genome_shotgun_sequence	AUGUSTUS	exon	46275771	46276012	.	+	.	ID=g11540.t1.exon5;Parent=g11540.t1;
NC_088782.1_Calliphora_vicina_chromosome_3,_idCalVici1.1,_whole_genome_shotgun_sequence	AUGUSTUS	intron	46276013	46276070	1	+	.	ID=g11540.t1.intron5;Parent=g11540.t1;
NC_088782.1_Calliphora_vicina_chromosome_3,_idCalVici1.1,_whole_genome_shotgun_sequence	AUGUSTUS	CDS	46276071	46276250	1	+	0	ID=g11540.t1.CDS6;Parent=g11540.t1;
NC_088782.1_Calliphora_vicina_chromosome_3,_idCalVici1.1,_whole_genome_shotgun_sequence	AUGUSTUS	exon	46276071	46276250	.	+	.	ID=g11540.t1.exon6;Parent=g11540.t1;
NC_088782.1_Calliphora_vicina_chromosome_3,_idCalVici1.1,_whole_genome_shotgun_sequence	AUGUSTUS	stop_codon	46276248	46276250	.	+	0	ID=g11540.t1.stop1;Parent=g11540.t1;
NC_088782.1_Calliphora_vicina_chromosome_3,_idCalVici1.1,_whole_genome_shotgun_sequence	AUGUSTUS	gene	46280601	46285376	.	+	.	ID=g11541;
NC_088782.1_Calliphora_vicina_chromosome_3,_idCalVici1.1,_whole_genome_shotgun_sequence	AUGUSTUS	mRNA	46280637	46285376	0.53	+	.	ID=g11541.t1;Parent=g11541;
NC_088782.1_Calliphora_vicina_chromosome_3,_idCalVici1.1,_whole_genome_shotgun_sequence	AUGUSTUS	start_codon	46280637	46280639	.	+	0	ID=g11541.t1.start1;Parent=g11541.t1;
NC_088782.1_Calliphora_vicina_chromosome_3,_idCalVici1.1,_whole_genome_shotgun_sequence	AUGUSTUS	CDS	46280637	46280741	0.53	+	0	ID=g11541.t1.CDS1;Parent=g11541.t1;
NC_088782.1_Calliphora_vicina_chromosome_3,_idCalVici1.1,_whole_genome_shotgun_sequence	AUGUSTUS	exon	46280637	46280741	.	+	.	ID=g11541.t1.exon1;Parent=g11541.t1;
NC_088782.1_Calliphora_vicina_chromosome_3,_idCalVici1.1,_whole_genome_shotgun_sequence	AUGUSTUS	intron	46280742	46283803	1	+	.	ID=g11541.t1.intron1;Parent=g11541.t1;
NC_088782.1_Calliphora_vicina_chromosome_3,_idCalVici1.1,_whole_genome_shotgun_sequence	AUGUSTUS	CDS	46283804	46284049	1	+	0	ID=g11541.t1.CDS2;Parent=g11541.t1;
NC_088782.1_Calliphora_vicina_chromosome_3,_idCalVici1.1,_whole_genome_shotgun_sequence	AUGUSTUS	exon	46283804	46284049	.	+	.	ID=g11541.t1.exon2;Parent=g11541.t1;
NC_088782.1_Calliphora_vicina_chromosome_3,_idCalVici1.1,_whole_genome_shotgun_sequence	AUGUSTUS	intron	46284050	46284110	1	+	.	ID=g11541.t1.intron2;Parent=g11541.t1;
NC_088782.1_Calliphora_vicina_chromosome_3,_idCalVici1.1,_whole_genome_shotgun_sequence	AUGUSTUS	CDS	46284111	46284569	1	+	0	ID=g11541.t1.CDS3;Parent=g11541.t1;
NC_088782.1_Calliphora_vicina_chromosome_3,_idCalVici1.1,_whole_genome_shotgun_sequence	AUGUSTUS	exon	46284111	46284569	.	+	.	ID=g11541.t1.exon3;Parent=g11541.t1;
NC_088782.1_Calliphora_vicina_chromosome_3,_idCalVici1.1,_whole_genome_shotgun_sequence	AUGUSTUS	intron	46284570	46284663	1	+	.	ID=g11541.t1.intron3;Parent=g11541.t1;
NC_088782.1_Calliphora_vicina_chromosome_3,_idCalVici1.1,_whole_genome_shotgun_sequence	AUGUSTUS	CDS	46284664	46284796	1	+	0	ID=g11541.t1.CDS4;Parent=g11541.t1;
NC_088782.1_Calliphora_vicina_chromosome_3,_idCalVici1.1,_whole_genome_shotgun_sequence	AUGUSTUS	exon	46284664	46284796	.	+	.	ID=g11541.t1.exon4;Parent=g11541.t1;
NC_088782.1_Calliphora_vicina_chromosome_3,_idCalVici1.1,_whole_genome_shotgun_sequence	AUGUSTUS	intron	46284797	46284874	1	+	.	ID=g11541.t1.intron4;Parent=g11541.t1;
NC_088782.1_Calliphora_vicina_chromosome_3,_idCalVici1.1,_whole_genome_shotgun_sequence	AUGUSTUS	CDS	46284875	46285116	1	+	2	ID=g11541.t1.CDS5;Parent=g11541.t1;
NC_088782.1_Calliphora_vicina_chromosome_3,_idCalVici1.1,_whole_genome_shotgun_sequence	AUGUSTUS	exon	46284875	46285116	.	+	.	ID=g11541.t1.exon5;Parent=g11541.t1;
NC_088782.1_Calliphora_vicina_chromosome_3,_idCalVici1.1,_whole_genome_shotgun_sequence	AUGUSTUS	intron	46285117	46285184	1	+	.	ID=g11541.t1.intron5;Parent=g11541.t1;
NC_088782.1_Calliphora_vicina_chromosome_3,_idCalVici1.1,_whole_genome_shotgun_sequence	AUGUSTUS	CDS	46285185	46285376	1	+	0	ID=g11541.t1.CDS6;Parent=g11541.t1;
NC_088782.1_Calliphora_vicina_chromosome_3,_idCalVici1.1,_whole_genome_shotgun_sequence	AUGUSTUS	exon	46285185	46285376	.	+	.	ID=g11541.t1.exon6;Parent=g11541.t1;
NC_088782.1_Calliphora_vicina_chromosome_3,_idCalVici1.1,_whole_genome_shotgun_sequence	AUGUSTUS	stop_codon	46285374	46285376	.	+	0	ID=g11541.t1.stop1;Parent=g11541.t1;
NC_088782.1_Calliphora_vicina_chromosome_3,_idCalVici1.1,_whole_genome_shotgun_sequence	AUGUSTUS	mRNA	46280601	46285376	1	+	.	ID=g11541.t2;Parent=g11541;
NC_088782.1_Calliphora_vicina_chromosome_3,_idCalVici1.1,_whole_genome_shotgun_sequence	AUGUSTUS	start_codon	46280601	46280603	.	+	0	ID=g11541.t2.start1;Parent=g11541.t2;
NC_088782.1_Calliphora_vicina_chromosome_3,_idCalVici1.1,_whole_genome_shotgun_sequence	AUGUSTUS	CDS	46280601	46280741	1	+	0	ID=g11541.t2.CDS1;Parent=g11541.t2;
NC_088782.1_Calliphora_vicina_chromosome_3,_idCalVici1.1,_whole_genome_shotgun_sequence	AUGUSTUS	exon	46280601	46280741	.	+	.	ID=g11541.t2.exon1;Parent=g11541.t2;
NC_088782.1_Calliphora_vicina_chromosome_3,_idCalVici1.1,_whole_genome_shotgun_sequence	AUGUSTUS	intron	46280742	46283803	1	+	.	ID=g11541.t2.intron1;Parent=g11541.t2;
NC_088782.1_Calliphora_vicina_chromosome_3,_idCalVici1.1,_whole_genome_shotgun_sequence	AUGUSTUS	CDS	46283804	46284049	1	+	0	ID=g11541.t2.CDS2;Parent=g11541.t2;
NC_088782.1_Calliphora_vicina_chromosome_3,_idCalVici1.1,_whole_genome_shotgun_sequence	AUGUSTUS	exon	46283804	46284049	.	+	.	ID=g11541.t2.exon2;Parent=g11541.t2;
NC_088782.1_Calliphora_vicina_chromosome_3,_idCalVici1.1,_whole_genome_shotgun_sequence	AUGUSTUS	intron	46284050	46284110	1	+	.	ID=g11541.t2.intron2;Parent=g11541.t2;
NC_088782.1_Calliphora_vicina_chromosome_3,_idCalVici1.1,_whole_genome_shotgun_sequence	AUGUSTUS	CDS	46284111	46284569	1	+	0	ID=g11541.t2.CDS3;Parent=g11541.t2;
NC_088782.1_Calliphora_vicina_chromosome_3,_idCalVici1.1,_whole_genome_shotgun_sequence	AUGUSTUS	exon	46284111	46284569	.	+	.	ID=g11541.t2.exon3;Parent=g11541.t2;
NC_088782.1_Calliphora_vicina_chromosome_3,_idCalVici1.1,_whole_genome_shotgun_sequence	AUGUSTUS	intron	46284570	46284663	1	+	.	ID=g11541.t2.intron3;Parent=g11541.t2;
NC_088782.1_Calliphora_vicina_chromosome_3,_idCalVici1.1,_whole_genome_shotgun_sequence	AUGUSTUS	CDS	46284664	46284796	1	+	0	ID=g11541.t2.CDS4;Parent=g11541.t2;
NC_088782.1_Calliphora_vicina_chromosome_3,_idCalVici1.1,_whole_genome_shotgun_sequence	AUGUSTUS	exon	46284664	46284796	.	+	.	ID=g11541.t2.exon4;Parent=g11541.t2;
NC_088782.1_Calliphora_vicina_chromosome_3,_idCalVici1.1,_whole_genome_shotgun_sequence	AUGUSTUS	intron	46284797	46284874	1	+	.	ID=g11541.t2.intron4;Parent=g11541.t2;
NC_088782.1_Calliphora_vicina_chromosome_3,_idCalVici1.1,_whole_genome_shotgun_sequence	AUGUSTUS	CDS	46284875	46285116	1	+	2	ID=g11541.t2.CDS5;Parent=g11541.t2;
NC_088782.1_Calliphora_vicina_chromosome_3,_idCalVici1.1,_whole_genome_shotgun_sequence	AUGUSTUS	exon	46284875	46285116	.	+	.	ID=g11541.t2.exon5;Parent=g11541.t2;
NC_088782.1_Calliphora_vicina_chromosome_3,_idCalVici1.1,_whole_genome_shotgun_sequence	AUGUSTUS	intron	46285117	46285184	1	+	.	ID=g11541.t2.intron5;Parent=g11541.t2;
NC_088782.1_Calliphora_vicina_chromosome_3,_idCalVici1.1,_whole_genome_shotgun_sequence	AUGUSTUS	CDS	46285185	46285376	1	+	0	ID=g11541.t2.CDS6;Parent=g11541.t2;
NC_088782.1_Calliphora_vicina_chromosome_3,_idCalVici1.1,_whole_genome_shotgun_sequence	AUGUSTUS	exon	46285185	46285376	.	+	.	ID=g11541.t2.exon6;Parent=g11541.t2;
NC_088782.1_Calliphora_vicina_chromosome_3,_idCalVici1.1,_whole_genome_shotgun_sequence	AUGUSTUS	stop_codon	46285374	46285376	.	+	0	ID=g11541.t2.stop1;Parent=g11541.t2;
NC_088782.1_Calliphora_vicina_chromosome_3,_idCalVici1.1,_whole_genome_shotgun_sequence	AUGUSTUS	gene	46290025	46293985	.	+	.	ID=g11542;
NC_088782.1_Calliphora_vicina_chromosome_3,_idCalVici1.1,_whole_genome_shotgun_sequence	AUGUSTUS	mRNA	46290025	46293985	1	+	.	ID=g11542.t1;Parent=g11542;
NC_088782.1_Calliphora_vicina_chromosome_3,_idCalVici1.1,_whole_genome_shotgun_sequence	AUGUSTUS	start_codon	46290025	46290027	.	+	0	ID=g11542.t1.start1;Parent=g11542.t1;
NC_088782.1_Calliphora_vicina_chromosome_3,_idCalVici1.1,_whole_genome_shotgun_sequence	AUGUSTUS	CDS	46290025	46290129	1	+	0	ID=g11542.t1.CDS1;Parent=g11542.t1;
NC_088782.1_Calliphora_vicina_chromosome_3,_idCalVici1.1,_whole_genome_shotgun_sequence	AUGUSTUS	exon	46290025	46290129	.	+	.	ID=g11542.t1.exon1;Parent=g11542.t1;
NC_088782.1_Calliphora_vicina_chromosome_3,_idCalVici1.1,_whole_genome_shotgun_sequence	AUGUSTUS	intron	46290130	46292394	1	+	.	ID=g11542.t1.intron1;Parent=g11542.t1;
NC_088782.1_Calliphora_vicina_chromosome_3,_idCalVici1.1,_whole_genome_shotgun_sequence	AUGUSTUS	CDS	46292395	46292640	1	+	0	ID=g11542.t1.CDS2;Parent=g11542.t1;
NC_088782.1_Calliphora_vicina_chromosome_3,_idCalVici1.1,_whole_genome_shotgun_sequence	AUGUSTUS	exon	46292395	46292640	.	+	.	ID=g11542.t1.exon2;Parent=g11542.t1;
NC_088782.1_Calliphora_vicina_chromosome_3,_idCalVici1.1,_whole_genome_shotgun_sequence	AUGUSTUS	intron	46292641	46292701	1	+	.	ID=g11542.t1.intron2;Parent=g11542.t1;
NC_088782.1_Calliphora_vicina_chromosome_3,_idCalVici1.1,_whole_genome_shotgun_sequence	AUGUSTUS	CDS	46292702	46293160	1	+	0	ID=g11542.t1.CDS3;Parent=g11542.t1;
NC_088782.1_Calliphora_vicina_chromosome_3,_idCalVici1.1,_whole_genome_shotgun_sequence	AUGUSTUS	exon	46292702	46293160	.	+	.	ID=g11542.t1.exon3;Parent=g11542.t1;
NC_088782.1_Calliphora_vicina_chromosome_3,_idCalVici1.1,_whole_genome_shotgun_sequence	AUGUSTUS	intron	46293161	46293243	1	+	.	ID=g11542.t1.intron3;Parent=g11542.t1;
NC_088782.1_Calliphora_vicina_chromosome_3,_idCalVici1.1,_whole_genome_shotgun_sequence	AUGUSTUS	CDS	46293244	46293376	1	+	0	ID=g11542.t1.CDS4;Parent=g11542.t1;
NC_088782.1_Calliphora_vicina_chromosome_3,_idCalVici1.1,_whole_genome_shotgun_sequence	AUGUSTUS	exon	46293244	46293376	.	+	.	ID=g11542.t1.exon4;Parent=g11542.t1;
NC_088782.1_Calliphora_vicina_chromosome_3,_idCalVici1.1,_whole_genome_shotgun_sequence	AUGUSTUS	intron	46293377	46293496	1	+	.	ID=g11542.t1.intron4;Parent=g11542.t1;
NC_088782.1_Calliphora_vicina_chromosome_3,_idCalVici1.1,_whole_genome_shotgun_sequence	AUGUSTUS	CDS	46293497	46293738	1	+	2	ID=g11542.t1.CDS5;Parent=g11542.t1;
NC_088782.1_Calliphora_vicina_chromosome_3,_idCalVici1.1,_whole_genome_shotgun_sequence	AUGUSTUS	exon	46293497	46293738	.	+	.	ID=g11542.t1.exon5;Parent=g11542.t1;
NC_088782.1_Calliphora_vicina_chromosome_3,_idCalVici1.1,_whole_genome_shotgun_sequence	AUGUSTUS	intron	46293739	46293793	1	+	.	ID=g11542.t1.intron5;Parent=g11542.t1;
NC_088782.1_Calliphora_vicina_chromosome_3,_idCalVici1.1,_whole_genome_shotgun_sequence	AUGUSTUS	CDS	46293794	46293985	1	+	0	ID=g11542.t1.CDS6;Parent=g11542.t1;
NC_088782.1_Calliphora_vicina_chromosome_3,_idCalVici1.1,_whole_genome_shotgun_sequence	AUGUSTUS	exon	46293794	46293985	.	+	.	ID=g11542.t1.exon6;Parent=g11542.t1;
NC_088782.1_Calliphora_vicina_chromosome_3,_idCalVici1.1,_whole_genome_shotgun_sequence	AUGUSTUS	stop_codon	46293983	46293985	.	+	0	ID=g11542.t1.stop1;Parent=g11542.t1;
NC_088782.1_Calliphora_vicina_chromosome_3,_idCalVici1.1,_whole_genome_shotgun_sequence	AUGUSTUS	gene	46298745	46301130	.	-	.	ID=g11543;
NC_088782.1_Calliphora_vicina_chromosome_3,_idCalVici1.1,_whole_genome_shotgun_sequence	AUGUSTUS	mRNA	46298745	46301130	1	-	.	ID=g11543.t1;Parent=g11543;
NC_088782.1_Calliphora_vicina_chromosome_3,_idCalVici1.1,_whole_genome_shotgun_sequence	AUGUSTUS	stop_codon	46298745	46298747	.	-	0	ID=g11543.t1.stop1;Parent=g11543.t1;
NC_088782.1_Calliphora_vicina_chromosome_3,_idCalVici1.1,_whole_genome_shotgun_sequence	AUGUSTUS	CDS	46298745	46298800	1	-	2	ID=g11543.t1.CDS1;Parent=g11543.t1;
NC_088782.1_Calliphora_vicina_chromosome_3,_idCalVici1.1,_whole_genome_shotgun_sequence	AUGUSTUS	exon	46298745	46298800	.	-	.	ID=g11543.t1.exon1;Parent=g11543.t1;
NC_088782.1_Calliphora_vicina_chromosome_3,_idCalVici1.1,_whole_genome_shotgun_sequence	AUGUSTUS	intron	46298801	46298856	1	-	.	ID=g11543.t1.intron1;Parent=g11543.t1;
NC_088782.1_Calliphora_vicina_chromosome_3,_idCalVici1.1,_whole_genome_shotgun_sequence	AUGUSTUS	CDS	46298857	46299143	1	-	1	ID=g11543.t1.CDS2;Parent=g11543.t1;
NC_088782.1_Calliphora_vicina_chromosome_3,_idCalVici1.1,_whole_genome_shotgun_sequence	AUGUSTUS	exon	46298857	46299143	.	-	.	ID=g11543.t1.exon2;Parent=g11543.t1;
NC_088782.1_Calliphora_vicina_chromosome_3,_idCalVici1.1,_whole_genome_shotgun_sequence	AUGUSTUS	intron	46299144	46299212	1	-	.	ID=g11543.t1.intron2;Parent=g11543.t1;
NC_088782.1_Calliphora_vicina_chromosome_3,_idCalVici1.1,_whole_genome_shotgun_sequence	AUGUSTUS	CDS	46299213	46299427	1	-	0	ID=g11543.t1.CDS3;Parent=g11543.t1;
NC_088782.1_Calliphora_vicina_chromosome_3,_idCalVici1.1,_whole_genome_shotgun_sequence	AUGUSTUS	exon	46299213	46299427	.	-	.	ID=g11543.t1.exon3;Parent=g11543.t1;
NC_088782.1_Calliphora_vicina_chromosome_3,_idCalVici1.1,_whole_genome_shotgun_sequence	AUGUSTUS	intron	46299428	46299940	1	-	.	ID=g11543.t1.intron3;Parent=g11543.t1;
NC_088782.1_Calliphora_vicina_chromosome_3,_idCalVici1.1,_whole_genome_shotgun_sequence	AUGUSTUS	CDS	46299941	46300955	1	-	1	ID=g11543.t1.CDS4;Parent=g11543.t1;
NC_088782.1_Calliphora_vicina_chromosome_3,_idCalVici1.1,_whole_genome_shotgun_sequence	AUGUSTUS	exon	46299941	46300955	.	-	.	ID=g11543.t1.exon4;Parent=g11543.t1;
NC_088782.1_Calliphora_vicina_chromosome_3,_idCalVici1.1,_whole_genome_shotgun_sequence	AUGUSTUS	intron	46300956	46301011	1	-	.	ID=g11543.t1.intron4;Parent=g11543.t1;
NC_088782.1_Calliphora_vicina_chromosome_3,_idCalVici1.1,_whole_genome_shotgun_sequence	AUGUSTUS	CDS	46301012	46301130	1	-	0	ID=g11543.t1.CDS5;Parent=g11543.t1;
NC_088782.1_Calliphora_vicina_chromosome_3,_idCalVici1.1,_whole_genome_shotgun_sequence	AUGUSTUS	exon	46301012	46301130	.	-	.	ID=g11543.t1.exon5;Parent=g11543.t1;
NC_088782.1_Calliphora_vicina_chromosome_3,_idCalVici1.1,_whole_genome_shotgun_sequence	AUGUSTUS	start_codon	46301128	46301130	.	-	0	ID=g11543.t1.start1;Parent=g11543.t1;
NC_088782.1_Calliphora_vicina_chromosome_3,_idCalVici1.1,_whole_genome_shotgun_sequence	AUGUSTUS	gene	46302369	46303445	.	-	.	ID=g11544;
NC_088782.1_Calliphora_vicina_chromosome_3,_idCalVici1.1,_whole_genome_shotgun_sequence	AUGUSTUS	mRNA	46302369	46303445	0.9	-	.	ID=g11544.t1;Parent=g11544;
NC_088782.1_Calliphora_vicina_chromosome_3,_idCalVici1.1,_whole_genome_shotgun_sequence	AUGUSTUS	stop_codon	46302369	46302371	.	-	0	ID=g11544.t1.stop1;Parent=g11544.t1;
NC_088782.1_Calliphora_vicina_chromosome_3,_idCalVici1.1,_whole_genome_shotgun_sequence	AUGUSTUS	CDS	46302369	46303445	0.9	-	0	ID=g11544.t1.CDS1;Parent=g11544.t1;
NC_088782.1_Calliphora_vicina_chromosome_3,_idCalVici1.1,_whole_genome_shotgun_sequence	AUGUSTUS	exon	46302369	46303445	.	-	.	ID=g11544.t1.exon1;Parent=g11544.t1;
NC_088782.1_Calliphora_vicina_chromosome_3,_idCalVici1.1,_whole_genome_shotgun_sequence	AUGUSTUS	start_codon	46303443	46303445	.	-	0	ID=g11544.t1.start1;Parent=g11544.t1;
NC_088782.1_Calliphora_vicina_chromosome_3,_idCalVici1.1,_whole_genome_shotgun_sequence	AUGUSTUS	gene	46305110	46305778	.	-	.	ID=g11545;
NC_088782.1_Calliphora_vicina_chromosome_3,_idCalVici1.1,_whole_genome_shotgun_sequence	AUGUSTUS	mRNA	46305110	46305778	0.8	-	.	ID=g11545.t1;Parent=g11545;
NC_088782.1_Calliphora_vicina_chromosome_3,_idCalVici1.1,_whole_genome_shotgun_sequence	AUGUSTUS	stop_codon	46305110	46305112	.	-	0	ID=g11545.t1.stop1;Parent=g11545.t1;
NC_088782.1_Calliphora_vicina_chromosome_3,_idCalVici1.1,_whole_genome_shotgun_sequence	AUGUSTUS	CDS	46305110	46305657	0.8	-	2	ID=g11545.t1.CDS1;Parent=g11545.t1;
NC_088782.1_Calliphora_vicina_chromosome_3,_idCalVici1.1,_whole_genome_shotgun_sequence	AUGUSTUS	exon	46305110	46305657	.	-	.	ID=g11545.t1.exon1;Parent=g11545.t1;
NC_088782.1_Calliphora_vicina_chromosome_3,_idCalVici1.1,_whole_genome_shotgun_sequence	AUGUSTUS	intron	46305658	46305717	1	-	.	ID=g11545.t1.intron1;Parent=g11545.t1;
NC_088782.1_Calliphora_vicina_chromosome_3,_idCalVici1.1,_whole_genome_shotgun_sequence	AUGUSTUS	CDS	46305718	46305778	1	-	0	ID=g11545.t1.CDS2;Parent=g11545.t1;
NC_088782.1_Calliphora_vicina_chromosome_3,_idCalVici1.1,_whole_genome_shotgun_sequence	AUGUSTUS	exon	46305718	46305778	.	-	.	ID=g11545.t1.exon2;Parent=g11545.t1;
NC_088782.1_Calliphora_vicina_chromosome_3,_idCalVici1.1,_whole_genome_shotgun_sequence	AUGUSTUS	start_codon	46305776	46305778	.	-	0	ID=g11545.t1.start1;Parent=g11545.t1;
```
