## Supplemental File S2 for "The genome of *Istocheta aldrichi* (Diptera: Tachinidae), a parasitoid of the Japanese beetle, *Popillia japonica* (Coleoptera: Scarabaeidae)": NC_088780.1_Calliphora_vicina.gff3 (part 29 of 56)

```
NC_088782.1_Calliphora_vicina_chromosome_3,_idCalVici1.1,_whole_genome_shotgun_sequence	AUGUSTUS	gene	46308145	46309839	.	+	.	ID=g11546;
NC_088782.1_Calliphora_vicina_chromosome_3,_idCalVici1.1,_whole_genome_shotgun_sequence	AUGUSTUS	mRNA	46308145	46309839	1	+	.	ID=g11546.t1;Parent=g11546;
NC_088782.1_Calliphora_vicina_chromosome_3,_idCalVici1.1,_whole_genome_shotgun_sequence	AUGUSTUS	start_codon	46308145	46308147	.	+	0	ID=g11546.t1.start1;Parent=g11546.t1;
NC_088782.1_Calliphora_vicina_chromosome_3,_idCalVici1.1,_whole_genome_shotgun_sequence	AUGUSTUS	CDS	46308145	46308572	1	+	0	ID=g11546.t1.CDS1;Parent=g11546.t1;
NC_088782.1_Calliphora_vicina_chromosome_3,_idCalVici1.1,_whole_genome_shotgun_sequence	AUGUSTUS	exon	46308145	46308572	.	+	.	ID=g11546.t1.exon1;Parent=g11546.t1;
NC_088782.1_Calliphora_vicina_chromosome_3,_idCalVici1.1,_whole_genome_shotgun_sequence	AUGUSTUS	intron	46308573	46308634	1	+	.	ID=g11546.t1.intron1;Parent=g11546.t1;
NC_088782.1_Calliphora_vicina_chromosome_3,_idCalVici1.1,_whole_genome_shotgun_sequence	AUGUSTUS	CDS	46308635	46308728	1	+	1	ID=g11546.t1.CDS2;Parent=g11546.t1;
NC_088782.1_Calliphora_vicina_chromosome_3,_idCalVici1.1,_whole_genome_shotgun_sequence	AUGUSTUS	exon	46308635	46308728	.	+	.	ID=g11546.t1.exon2;Parent=g11546.t1;
NC_088782.1_Calliphora_vicina_chromosome_3,_idCalVici1.1,_whole_genome_shotgun_sequence	AUGUSTUS	intron	46308729	46309134	1	+	.	ID=g11546.t1.intron2;Parent=g11546.t1;
NC_088782.1_Calliphora_vicina_chromosome_3,_idCalVici1.1,_whole_genome_shotgun_sequence	AUGUSTUS	CDS	46309135	46309839	1	+	0	ID=g11546.t1.CDS3;Parent=g11546.t1;
NC_088782.1_Calliphora_vicina_chromosome_3,_idCalVici1.1,_whole_genome_shotgun_sequence	AUGUSTUS	exon	46309135	46309839	.	+	.	ID=g11546.t1.exon3;Parent=g11546.t1;
NC_088782.1_Calliphora_vicina_chromosome_3,_idCalVici1.1,_whole_genome_shotgun_sequence	AUGUSTUS	stop_codon	46309837	46309839	.	+	0	ID=g11546.t1.stop1;Parent=g11546.t1;
NC_088782.1_Calliphora_vicina_chromosome_3,_idCalVici1.1,_whole_genome_shotgun_sequence	AUGUSTUS	gene	46309939	46310704	.	-	.	ID=g11547;
NC_088782.1_Calliphora_vicina_chromosome_3,_idCalVici1.1,_whole_genome_shotgun_sequence	AUGUSTUS	mRNA	46309939	46310704	1	-	.	ID=g11547.t1;Parent=g11547;
NC_088782.1_Calliphora_vicina_chromosome_3,_idCalVici1.1,_whole_genome_shotgun_sequence	AUGUSTUS	stop_codon	46309939	46309941	.	-	0	ID=g11547.t1.stop1;Parent=g11547.t1;
NC_088782.1_Calliphora_vicina_chromosome_3,_idCalVici1.1,_whole_genome_shotgun_sequence	AUGUSTUS	CDS	46309939	46310174	1	-	2	ID=g11547.t1.CDS1;Parent=g11547.t1;
NC_088782.1_Calliphora_vicina_chromosome_3,_idCalVici1.1,_whole_genome_shotgun_sequence	AUGUSTUS	exon	46309939	46310174	.	-	.	ID=g11547.t1.exon1;Parent=g11547.t1;
NC_088782.1_Calliphora_vicina_chromosome_3,_idCalVici1.1,_whole_genome_shotgun_sequence	AUGUSTUS	intron	46310175	46310243	1	-	.	ID=g11547.t1.intron1;Parent=g11547.t1;
NC_088782.1_Calliphora_vicina_chromosome_3,_idCalVici1.1,_whole_genome_shotgun_sequence	AUGUSTUS	CDS	46310244	46310446	1	-	1	ID=g11547.t1.CDS2;Parent=g11547.t1;
NC_088782.1_Calliphora_vicina_chromosome_3,_idCalVici1.1,_whole_genome_shotgun_sequence	AUGUSTUS	exon	46310244	46310446	.	-	.	ID=g11547.t1.exon2;Parent=g11547.t1;
NC_088782.1_Calliphora_vicina_chromosome_3,_idCalVici1.1,_whole_genome_shotgun_sequence	AUGUSTUS	intron	46310447	46310507	1	-	.	ID=g11547.t1.intron2;Parent=g11547.t1;
NC_088782.1_Calliphora_vicina_chromosome_3,_idCalVici1.1,_whole_genome_shotgun_sequence	AUGUSTUS	CDS	46310508	46310590	1	-	0	ID=g11547.t1.CDS3;Parent=g11547.t1;
NC_088782.1_Calliphora_vicina_chromosome_3,_idCalVici1.1,_whole_genome_shotgun_sequence	AUGUSTUS	exon	46310508	46310590	.	-	.	ID=g11547.t1.exon3;Parent=g11547.t1;
NC_088782.1_Calliphora_vicina_chromosome_3,_idCalVici1.1,_whole_genome_shotgun_sequence	AUGUSTUS	intron	46310591	46310656	1	-	.	ID=g11547.t1.intron3;Parent=g11547.t1;
NC_088782.1_Calliphora_vicina_chromosome_3,_idCalVici1.1,_whole_genome_shotgun_sequence	AUGUSTUS	CDS	46310657	46310704	1	-	0	ID=g11547.t1.CDS4;Parent=g11547.t1;
NC_088782.1_Calliphora_vicina_chromosome_3,_idCalVici1.1,_whole_genome_shotgun_sequence	AUGUSTUS	exon	46310657	46310704	.	-	.	ID=g11547.t1.exon4;Parent=g11547.t1;
NC_088782.1_Calliphora_vicina_chromosome_3,_idCalVici1.1,_whole_genome_shotgun_sequence	AUGUSTUS	start_codon	46310702	46310704	.	-	0	ID=g11547.t1.start1;Parent=g11547.t1;
NC_088782.1_Calliphora_vicina_chromosome_3,_idCalVici1.1,_whole_genome_shotgun_sequence	AUGUSTUS	gene	46335626	46338175	.	+	.	ID=g11548;
NC_088782.1_Calliphora_vicina_chromosome_3,_idCalVici1.1,_whole_genome_shotgun_sequence	AUGUSTUS	mRNA	46335626	46338175	0.99	+	.	ID=g11548.t1;Parent=g11548;
NC_088782.1_Calliphora_vicina_chromosome_3,_idCalVici1.1,_whole_genome_shotgun_sequence	AUGUSTUS	start_codon	46335626	46335628	.	+	0	ID=g11548.t1.start1;Parent=g11548.t1;
NC_088782.1_Calliphora_vicina_chromosome_3,_idCalVici1.1,_whole_genome_shotgun_sequence	AUGUSTUS	CDS	46335626	46335682	0.99	+	0	ID=g11548.t1.CDS1;Parent=g11548.t1;
NC_088782.1_Calliphora_vicina_chromosome_3,_idCalVici1.1,_whole_genome_shotgun_sequence	AUGUSTUS	exon	46335626	46335682	.	+	.	ID=g11548.t1.exon1;Parent=g11548.t1;
NC_088782.1_Calliphora_vicina_chromosome_3,_idCalVici1.1,_whole_genome_shotgun_sequence	AUGUSTUS	intron	46335683	46337854	0.99	+	.	ID=g11548.t1.intron1;Parent=g11548.t1;
NC_088782.1_Calliphora_vicina_chromosome_3,_idCalVici1.1,_whole_genome_shotgun_sequence	AUGUSTUS	CDS	46337855	46338175	1	+	0	ID=g11548.t1.CDS2;Parent=g11548.t1;
NC_088782.1_Calliphora_vicina_chromosome_3,_idCalVici1.1,_whole_genome_shotgun_sequence	AUGUSTUS	exon	46337855	46338175	.	+	.	ID=g11548.t1.exon2;Parent=g11548.t1;
NC_088782.1_Calliphora_vicina_chromosome_3,_idCalVici1.1,_whole_genome_shotgun_sequence	AUGUSTUS	stop_codon	46338173	46338175	.	+	0	ID=g11548.t1.stop1;Parent=g11548.t1;
NC_088782.1_Calliphora_vicina_chromosome_3,_idCalVici1.1,_whole_genome_shotgun_sequence	AUGUSTUS	gene	46359754	46380731	.	+	.	ID=g11549;
NC_088782.1_Calliphora_vicina_chromosome_3,_idCalVici1.1,_whole_genome_shotgun_sequence	AUGUSTUS	mRNA	46359754	46380731	0.88	+	.	ID=g11549.t1;Parent=g11549;
NC_088782.1_Calliphora_vicina_chromosome_3,_idCalVici1.1,_whole_genome_shotgun_sequence	AUGUSTUS	start_codon	46359754	46359756	.	+	0	ID=g11549.t1.start1;Parent=g11549.t1;
NC_088782.1_Calliphora_vicina_chromosome_3,_idCalVici1.1,_whole_genome_shotgun_sequence	AUGUSTUS	CDS	46359754	46359839	1	+	0	ID=g11549.t1.CDS1;Parent=g11549.t1;
NC_088782.1_Calliphora_vicina_chromosome_3,_idCalVici1.1,_whole_genome_shotgun_sequence	AUGUSTUS	exon	46359754	46359839	.	+	.	ID=g11549.t1.exon1;Parent=g11549.t1;
NC_088782.1_Calliphora_vicina_chromosome_3,_idCalVici1.1,_whole_genome_shotgun_sequence	AUGUSTUS	intron	46359840	46359906	1	+	.	ID=g11549.t1.intron1;Parent=g11549.t1;
NC_088782.1_Calliphora_vicina_chromosome_3,_idCalVici1.1,_whole_genome_shotgun_sequence	AUGUSTUS	CDS	46359907	46359990	1	+	1	ID=g11549.t1.CDS2;Parent=g11549.t1;
NC_088782.1_Calliphora_vicina_chromosome_3,_idCalVici1.1,_whole_genome_shotgun_sequence	AUGUSTUS	exon	46359907	46359990	.	+	.	ID=g11549.t1.exon2;Parent=g11549.t1;
NC_088782.1_Calliphora_vicina_chromosome_3,_idCalVici1.1,_whole_genome_shotgun_sequence	AUGUSTUS	intron	46359991	46364444	1	+	.	ID=g11549.t1.intron2;Parent=g11549.t1;
NC_088782.1_Calliphora_vicina_chromosome_3,_idCalVici1.1,_whole_genome_shotgun_sequence	AUGUSTUS	CDS	46364445	46364941	1	+	1	ID=g11549.t1.CDS3;Parent=g11549.t1;
NC_088782.1_Calliphora_vicina_chromosome_3,_idCalVici1.1,_whole_genome_shotgun_sequence	AUGUSTUS	exon	46364445	46364941	.	+	.	ID=g11549.t1.exon3;Parent=g11549.t1;
NC_088782.1_Calliphora_vicina_chromosome_3,_idCalVici1.1,_whole_genome_shotgun_sequence	AUGUSTUS	intron	46364942	46365021	1	+	.	ID=g11549.t1.intron3;Parent=g11549.t1;
NC_088782.1_Calliphora_vicina_chromosome_3,_idCalVici1.1,_whole_genome_shotgun_sequence	AUGUSTUS	CDS	46365022	46365793	1	+	2	ID=g11549.t1.CDS4;Parent=g11549.t1;
NC_088782.1_Calliphora_vicina_chromosome_3,_idCalVici1.1,_whole_genome_shotgun_sequence	AUGUSTUS	exon	46365022	46365793	.	+	.	ID=g11549.t1.exon4;Parent=g11549.t1;
NC_088782.1_Calliphora_vicina_chromosome_3,_idCalVici1.1,_whole_genome_shotgun_sequence	AUGUSTUS	intron	46365794	46368432	0.88	+	.	ID=g11549.t1.intron4;Parent=g11549.t1;
NC_088782.1_Calliphora_vicina_chromosome_3,_idCalVici1.1,_whole_genome_shotgun_sequence	AUGUSTUS	CDS	46368433	46369113	0.88	+	1	ID=g11549.t1.CDS5;Parent=g11549.t1;
NC_088782.1_Calliphora_vicina_chromosome_3,_idCalVici1.1,_whole_genome_shotgun_sequence	AUGUSTUS	exon	46368433	46369113	.	+	.	ID=g11549.t1.exon5;Parent=g11549.t1;
NC_088782.1_Calliphora_vicina_chromosome_3,_idCalVici1.1,_whole_genome_shotgun_sequence	AUGUSTUS	intron	46369114	46372831	1	+	.	ID=g11549.t1.intron5;Parent=g11549.t1;
NC_088782.1_Calliphora_vicina_chromosome_3,_idCalVici1.1,_whole_genome_shotgun_sequence	AUGUSTUS	CDS	46372832	46373036	1	+	1	ID=g11549.t1.CDS6;Parent=g11549.t1;
NC_088782.1_Calliphora_vicina_chromosome_3,_idCalVici1.1,_whole_genome_shotgun_sequence	AUGUSTUS	exon	46372832	46373036	.	+	.	ID=g11549.t1.exon6;Parent=g11549.t1;
NC_088782.1_Calliphora_vicina_chromosome_3,_idCalVici1.1,_whole_genome_shotgun_sequence	AUGUSTUS	intron	46373037	46373166	1	+	.	ID=g11549.t1.intron6;Parent=g11549.t1;
NC_088782.1_Calliphora_vicina_chromosome_3,_idCalVici1.1,_whole_genome_shotgun_sequence	AUGUSTUS	CDS	46373167	46373837	1	+	0	ID=g11549.t1.CDS7;Parent=g11549.t1;
NC_088782.1_Calliphora_vicina_chromosome_3,_idCalVici1.1,_whole_genome_shotgun_sequence	AUGUSTUS	exon	46373167	46373837	.	+	.	ID=g11549.t1.exon7;Parent=g11549.t1;
NC_088782.1_Calliphora_vicina_chromosome_3,_idCalVici1.1,_whole_genome_shotgun_sequence	AUGUSTUS	intron	46373838	46374107	1	+	.	ID=g11549.t1.intron7;Parent=g11549.t1;
NC_088782.1_Calliphora_vicina_chromosome_3,_idCalVici1.1,_whole_genome_shotgun_sequence	AUGUSTUS	CDS	46374108	46378887	1	+	1	ID=g11549.t1.CDS8;Parent=g11549.t1;
NC_088782.1_Calliphora_vicina_chromosome_3,_idCalVici1.1,_whole_genome_shotgun_sequence	AUGUSTUS	exon	46374108	46378887	.	+	.	ID=g11549.t1.exon8;Parent=g11549.t1;
NC_088782.1_Calliphora_vicina_chromosome_3,_idCalVici1.1,_whole_genome_shotgun_sequence	AUGUSTUS	intron	46378888	46378983	1	+	.	ID=g11549.t1.intron8;Parent=g11549.t1;
NC_088782.1_Calliphora_vicina_chromosome_3,_idCalVici1.1,_whole_genome_shotgun_sequence	AUGUSTUS	CDS	46378984	46379134	1	+	0	ID=g11549.t1.CDS9;Parent=g11549.t1;
NC_088782.1_Calliphora_vicina_chromosome_3,_idCalVici1.1,_whole_genome_shotgun_sequence	AUGUSTUS	exon	46378984	46379134	.	+	.	ID=g11549.t1.exon9;Parent=g11549.t1;
NC_088782.1_Calliphora_vicina_chromosome_3,_idCalVici1.1,_whole_genome_shotgun_sequence	AUGUSTUS	intron	46379135	46379432	1	+	.	ID=g11549.t1.intron9;Parent=g11549.t1;
NC_088782.1_Calliphora_vicina_chromosome_3,_idCalVici1.1,_whole_genome_shotgun_sequence	AUGUSTUS	CDS	46379433	46379542	1	+	2	ID=g11549.t1.CDS10;Parent=g11549.t1;
NC_088782.1_Calliphora_vicina_chromosome_3,_idCalVici1.1,_whole_genome_shotgun_sequence	AUGUSTUS	exon	46379433	46379542	.	+	.	ID=g11549.t1.exon10;Parent=g11549.t1;
NC_088782.1_Calliphora_vicina_chromosome_3,_idCalVici1.1,_whole_genome_shotgun_sequence	AUGUSTUS	intron	46379543	46380347	1	+	.	ID=g11549.t1.intron10;Parent=g11549.t1;
NC_088782.1_Calliphora_vicina_chromosome_3,_idCalVici1.1,_whole_genome_shotgun_sequence	AUGUSTUS	CDS	46380348	46380731	1	+	0	ID=g11549.t1.CDS11;Parent=g11549.t1;
NC_088782.1_Calliphora_vicina_chromosome_3,_idCalVici1.1,_whole_genome_shotgun_sequence	AUGUSTUS	exon	46380348	46380731	.	+	.	ID=g11549.t1.exon11;Parent=g11549.t1;
NC_088782.1_Calliphora_vicina_chromosome_3,_idCalVici1.1,_whole_genome_shotgun_sequence	AUGUSTUS	stop_codon	46380729	46380731	.	+	0	ID=g11549.t1.stop1;Parent=g11549.t1;
NC_088782.1_Calliphora_vicina_chromosome_3,_idCalVici1.1,_whole_genome_shotgun_sequence	AUGUSTUS	mRNA	46359754	46380731	0.92	+	.	ID=g11549.t2;Parent=g11549;
NC_088782.1_Calliphora_vicina_chromosome_3,_idCalVici1.1,_whole_genome_shotgun_sequence	AUGUSTUS	start_codon	46359754	46359756	.	+	0	ID=g11549.t2.start1;Parent=g11549.t2;
NC_088782.1_Calliphora_vicina_chromosome_3,_idCalVici1.1,_whole_genome_shotgun_sequence	AUGUSTUS	CDS	46359754	46359839	1	+	0	ID=g11549.t2.CDS1;Parent=g11549.t2;
NC_088782.1_Calliphora_vicina_chromosome_3,_idCalVici1.1,_whole_genome_shotgun_sequence	AUGUSTUS	exon	46359754	46359839	.	+	.	ID=g11549.t2.exon1;Parent=g11549.t2;
NC_088782.1_Calliphora_vicina_chromosome_3,_idCalVici1.1,_whole_genome_shotgun_sequence	AUGUSTUS	intron	46359840	46359906	1	+	.	ID=g11549.t2.intron1;Parent=g11549.t2;
NC_088782.1_Calliphora_vicina_chromosome_3,_idCalVici1.1,_whole_genome_shotgun_sequence	AUGUSTUS	CDS	46359907	46359990	1	+	1	ID=g11549.t2.CDS2;Parent=g11549.t2;
NC_088782.1_Calliphora_vicina_chromosome_3,_idCalVici1.1,_whole_genome_shotgun_sequence	AUGUSTUS	exon	46359907	46359990	.	+	.	ID=g11549.t2.exon2;Parent=g11549.t2;
NC_088782.1_Calliphora_vicina_chromosome_3,_idCalVici1.1,_whole_genome_shotgun_sequence	AUGUSTUS	intron	46359991	46364444	1	+	.	ID=g11549.t2.intron2;Parent=g11549.t2;
NC_088782.1_Calliphora_vicina_chromosome_3,_idCalVici1.1,_whole_genome_shotgun_sequence	AUGUSTUS	CDS	46364445	46364941	1	+	1	ID=g11549.t2.CDS3;Parent=g11549.t2;
NC_088782.1_Calliphora_vicina_chromosome_3,_idCalVici1.1,_whole_genome_shotgun_sequence	AUGUSTUS	exon	46364445	46364941	.	+	.	ID=g11549.t2.exon3;Parent=g11549.t2;
NC_088782.1_Calliphora_vicina_chromosome_3,_idCalVici1.1,_whole_genome_shotgun_sequence	AUGUSTUS	intron	46364942	46365021	1	+	.	ID=g11549.t2.intron3;Parent=g11549.t2;
NC_088782.1_Calliphora_vicina_chromosome_3,_idCalVici1.1,_whole_genome_shotgun_sequence	AUGUSTUS	CDS	46365022	46365793	1	+	2	ID=g11549.t2.CDS4;Parent=g11549.t2;
NC_088782.1_Calliphora_vicina_chromosome_3,_idCalVici1.1,_whole_genome_shotgun_sequence	AUGUSTUS	exon	46365022	46365793	.	+	.	ID=g11549.t2.exon4;Parent=g11549.t2;
NC_088782.1_Calliphora_vicina_chromosome_3,_idCalVici1.1,_whole_genome_shotgun_sequence	AUGUSTUS	intron	46365794	46368444	0.92	+	.	ID=g11549.t2.intron4;Parent=g11549.t2;
NC_088782.1_Calliphora_vicina_chromosome_3,_idCalVici1.1,_whole_genome_shotgun_sequence	AUGUSTUS	CDS	46368445	46369113	0.92	+	1	ID=g11549.t2.CDS5;Parent=g11549.t2;
NC_088782.1_Calliphora_vicina_chromosome_3,_idCalVici1.1,_whole_genome_shotgun_sequence	AUGUSTUS	exon	46368445	46369113	.	+	.	ID=g11549.t2.exon5;Parent=g11549.t2;
NC_088782.1_Calliphora_vicina_chromosome_3,_idCalVici1.1,_whole_genome_shotgun_sequence	AUGUSTUS	intron	46369114	46372831	1	+	.	ID=g11549.t2.intron5;Parent=g11549.t2;
NC_088782.1_Calliphora_vicina_chromosome_3,_idCalVici1.1,_whole_genome_shotgun_sequence	AUGUSTUS	CDS	46372832	46373036	1	+	1	ID=g11549.t2.CDS6;Parent=g11549.t2;
NC_088782.1_Calliphora_vicina_chromosome_3,_idCalVici1.1,_whole_genome_shotgun_sequence	AUGUSTUS	exon	46372832	46373036	.	+	.	ID=g11549.t2.exon6;Parent=g11549.t2;
NC_088782.1_Calliphora_vicina_chromosome_3,_idCalVici1.1,_whole_genome_shotgun_sequence	AUGUSTUS	intron	46373037	46373166	1	+	.	ID=g11549.t2.intron6;Parent=g11549.t2;
NC_088782.1_Calliphora_vicina_chromosome_3,_idCalVici1.1,_whole_genome_shotgun_sequence	AUGUSTUS	CDS	46373167	46373837	1	+	0	ID=g11549.t2.CDS7;Parent=g11549.t2;
NC_088782.1_Calliphora_vicina_chromosome_3,_idCalVici1.1,_whole_genome_shotgun_sequence	AUGUSTUS	exon	46373167	46373837	.	+	.	ID=g11549.t2.exon7;Parent=g11549.t2;
NC_088782.1_Calliphora_vicina_chromosome_3,_idCalVici1.1,_whole_genome_shotgun_sequence	AUGUSTUS	intron	46373838	46374107	1	+	.	ID=g11549.t2.intron7;Parent=g11549.t2;
NC_088782.1_Calliphora_vicina_chromosome_3,_idCalVici1.1,_whole_genome_shotgun_sequence	AUGUSTUS	CDS	46374108	46378887	1	+	1	ID=g11549.t2.CDS8;Parent=g11549.t2;
NC_088782.1_Calliphora_vicina_chromosome_3,_idCalVici1.1,_whole_genome_shotgun_sequence	AUGUSTUS	exon	46374108	46378887	.	+	.	ID=g11549.t2.exon8;Parent=g11549.t2;
NC_088782.1_Calliphora_vicina_chromosome_3,_idCalVici1.1,_whole_genome_shotgun_sequence	AUGUSTUS	intron	46378888	46378983	1	+	.	ID=g11549.t2.intron8;Parent=g11549.t2;
NC_088782.1_Calliphora_vicina_chromosome_3,_idCalVici1.1,_whole_genome_shotgun_sequence	AUGUSTUS	CDS	46378984	46379128	1	+	0	ID=g11549.t2.CDS9;Parent=g11549.t2;
NC_088782.1_Calliphora_vicina_chromosome_3,_idCalVici1.1,_whole_genome_shotgun_sequence	AUGUSTUS	exon	46378984	46379128	.	+	.	ID=g11549.t2.exon9;Parent=g11549.t2;
NC_088782.1_Calliphora_vicina_chromosome_3,_idCalVici1.1,_whole_genome_shotgun_sequence	AUGUSTUS	intron	46379129	46379432	1	+	.	ID=g11549.t2.intron9;Parent=g11549.t2;
NC_088782.1_Calliphora_vicina_chromosome_3,_idCalVici1.1,_whole_genome_shotgun_sequence	AUGUSTUS	CDS	46379433	46379542	1	+	2	ID=g11549.t2.CDS10;Parent=g11549.t2;
NC_088782.1_Calliphora_vicina_chromosome_3,_idCalVici1.1,_whole_genome_shotgun_sequence	AUGUSTUS	exon	46379433	46379542	.	+	.	ID=g11549.t2.exon10;Parent=g11549.t2;
NC_088782.1_Calliphora_vicina_chromosome_3,_idCalVici1.1,_whole_genome_shotgun_sequence	AUGUSTUS	intron	46379543	46380347	1	+	.	ID=g11549.t2.intron10;Parent=g11549.t2;
NC_088782.1_Calliphora_vicina_chromosome_3,_idCalVici1.1,_whole_genome_shotgun_sequence	AUGUSTUS	CDS	46380348	46380731	1	+	0	ID=g11549.t2.CDS11;Parent=g11549.t2;
NC_088782.1_Calliphora_vicina_chromosome_3,_idCalVici1.1,_whole_genome_shotgun_sequence	AUGUSTUS	exon	46380348	46380731	.	+	.	ID=g11549.t2.exon11;Parent=g11549.t2;
NC_088782.1_Calliphora_vicina_chromosome_3,_idCalVici1.1,_whole_genome_shotgun_sequence	AUGUSTUS	stop_codon	46380729	46380731	.	+	0	ID=g11549.t2.stop1;Parent=g11549.t2;
NC_088782.1_Calliphora_vicina_chromosome_3,_idCalVici1.1,_whole_genome_shotgun_sequence	AUGUSTUS	mRNA	46359754	46380731	0.99	+	.	ID=g11549.t3;Parent=g11549;
NC_088782.1_Calliphora_vicina_chromosome_3,_idCalVici1.1,_whole_genome_shotgun_sequence	AUGUSTUS	start_codon	46359754	46359756	.	+	0	ID=g11549.t3.start1;Parent=g11549.t3;
NC_088782.1_Calliphora_vicina_chromosome_3,_idCalVici1.1,_whole_genome_shotgun_sequence	AUGUSTUS	CDS	46359754	46359839	1	+	0	ID=g11549.t3.CDS1;Parent=g11549.t3;
NC_088782.1_Calliphora_vicina_chromosome_3,_idCalVici1.1,_whole_genome_shotgun_sequence	AUGUSTUS	exon	46359754	46359839	.	+	.	ID=g11549.t3.exon1;Parent=g11549.t3;
NC_088782.1_Calliphora_vicina_chromosome_3,_idCalVici1.1,_whole_genome_shotgun_sequence	AUGUSTUS	intron	46359840	46359906	1	+	.	ID=g11549.t3.intron1;Parent=g11549.t3;
NC_088782.1_Calliphora_vicina_chromosome_3,_idCalVici1.1,_whole_genome_shotgun_sequence	AUGUSTUS	CDS	46359907	46359990	1	+	1	ID=g11549.t3.CDS2;Parent=g11549.t3;
NC_088782.1_Calliphora_vicina_chromosome_3,_idCalVici1.1,_whole_genome_shotgun_sequence	AUGUSTUS	exon	46359907	46359990	.	+	.	ID=g11549.t3.exon2;Parent=g11549.t3;
NC_088782.1_Calliphora_vicina_chromosome_3,_idCalVici1.1,_whole_genome_shotgun_sequence	AUGUSTUS	intron	46359991	46364444	1	+	.	ID=g11549.t3.intron2;Parent=g11549.t3;
NC_088782.1_Calliphora_vicina_chromosome_3,_idCalVici1.1,_whole_genome_shotgun_sequence	AUGUSTUS	CDS	46364445	46364941	1	+	1	ID=g11549.t3.CDS3;Parent=g11549.t3;
NC_088782.1_Calliphora_vicina_chromosome_3,_idCalVici1.1,_whole_genome_shotgun_sequence	AUGUSTUS	exon	46364445	46364941	.	+	.	ID=g11549.t3.exon3;Parent=g11549.t3;
NC_088782.1_Calliphora_vicina_chromosome_3,_idCalVici1.1,_whole_genome_shotgun_sequence	AUGUSTUS	intron	46364942	46365021	1	+	.	ID=g11549.t3.intron3;Parent=g11549.t3;
NC_088782.1_Calliphora_vicina_chromosome_3,_idCalVici1.1,_whole_genome_shotgun_sequence	AUGUSTUS	CDS	46365022	46365793	1	+	2	ID=g11549.t3.CDS4;Parent=g11549.t3;
NC_088782.1_Calliphora_vicina_chromosome_3,_idCalVici1.1,_whole_genome_shotgun_sequence	AUGUSTUS	exon	46365022	46365793	.	+	.	ID=g11549.t3.exon4;Parent=g11549.t3;
NC_088782.1_Calliphora_vicina_chromosome_3,_idCalVici1.1,_whole_genome_shotgun_sequence	AUGUSTUS	intron	46365794	46368444	0.99	+	.	ID=g11549.t3.intron4;Parent=g11549.t3;
NC_088782.1_Calliphora_vicina_chromosome_3,_idCalVici1.1,_whole_genome_shotgun_sequence	AUGUSTUS	CDS	46368445	46369113	0.99	+	1	ID=g11549.t3.CDS5;Parent=g11549.t3;
NC_088782.1_Calliphora_vicina_chromosome_3,_idCalVici1.1,_whole_genome_shotgun_sequence	AUGUSTUS	exon	46368445	46369113	.	+	.	ID=g11549.t3.exon5;Parent=g11549.t3;
NC_088782.1_Calliphora_vicina_chromosome_3,_idCalVici1.1,_whole_genome_shotgun_sequence	AUGUSTUS	intron	46369114	46372831	1	+	.	ID=g11549.t3.intron5;Parent=g11549.t3;
NC_088782.1_Calliphora_vicina_chromosome_3,_idCalVici1.1,_whole_genome_shotgun_sequence	AUGUSTUS	CDS	46372832	46373036	1	+	1	ID=g11549.t3.CDS6;Parent=g11549.t3;
NC_088782.1_Calliphora_vicina_chromosome_3,_idCalVici1.1,_whole_genome_shotgun_sequence	AUGUSTUS	exon	46372832	46373036	.	+	.	ID=g11549.t3.exon6;Parent=g11549.t3;
NC_088782.1_Calliphora_vicina_chromosome_3,_idCalVici1.1,_whole_genome_shotgun_sequence	AUGUSTUS	intron	46373037	46373166	1	+	.	ID=g11549.t3.intron6;Parent=g11549.t3;
NC_088782.1_Calliphora_vicina_chromosome_3,_idCalVici1.1,_whole_genome_shotgun_sequence	AUGUSTUS	CDS	46373167	46373837	1	+	0	ID=g11549.t3.CDS7;Parent=g11549.t3;
NC_088782.1_Calliphora_vicina_chromosome_3,_idCalVici1.1,_whole_genome_shotgun_sequence	AUGUSTUS	exon	46373167	46373837	.	+	.	ID=g11549.t3.exon7;Parent=g11549.t3;
NC_088782.1_Calliphora_vicina_chromosome_3,_idCalVici1.1,_whole_genome_shotgun_sequence	AUGUSTUS	intron	46373838	46374107	1	+	.	ID=g11549.t3.intron7;Parent=g11549.t3;
NC_088782.1_Calliphora_vicina_chromosome_3,_idCalVici1.1,_whole_genome_shotgun_sequence	AUGUSTUS	CDS	46374108	46378887	1	+	1	ID=g11549.t3.CDS8;Parent=g11549.t3;
NC_088782.1_Calliphora_vicina_chromosome_3,_idCalVici1.1,_whole_genome_shotgun_sequence	AUGUSTUS	exon	46374108	46378887	.	+	.	ID=g11549.t3.exon8;Parent=g11549.t3;
NC_088782.1_Calliphora_vicina_chromosome_3,_idCalVici1.1,_whole_genome_shotgun_sequence	AUGUSTUS	intron	46378888	46378983	1	+	.	ID=g11549.t3.intron8;Parent=g11549.t3;
NC_088782.1_Calliphora_vicina_chromosome_3,_idCalVici1.1,_whole_genome_shotgun_sequence	AUGUSTUS	CDS	46378984	46379134	1	+	0	ID=g11549.t3.CDS9;Parent=g11549.t3;
NC_088782.1_Calliphora_vicina_chromosome_3,_idCalVici1.1,_whole_genome_shotgun_sequence	AUGUSTUS	exon	46378984	46379134	.	+	.	ID=g11549.t3.exon9;Parent=g11549.t3;
NC_088782.1_Calliphora_vicina_chromosome_3,_idCalVici1.1,_whole_genome_shotgun_sequence	AUGUSTUS	intron	46379135	46379432	1	+	.	ID=g11549.t3.intron9;Parent=g11549.t3;
NC_088782.1_Calliphora_vicina_chromosome_3,_idCalVici1.1,_whole_genome_shotgun_sequence	AUGUSTUS	CDS	46379433	46379542	1	+	2	ID=g11549.t3.CDS10;Parent=g11549.t3;
NC_088782.1_Calliphora_vicina_chromosome_3,_idCalVici1.1,_whole_genome_shotgun_sequence	AUGUSTUS	exon	46379433	46379542	.	+	.	ID=g11549.t3.exon10;Parent=g11549.t3;
NC_088782.1_Calliphora_vicina_chromosome_3,_idCalVici1.1,_whole_genome_shotgun_sequence	AUGUSTUS	intron	46379543	46380347	1	+	.	ID=g11549.t3.intron10;Parent=g11549.t3;
NC_088782.1_Calliphora_vicina_chromosome_3,_idCalVici1.1,_whole_genome_shotgun_sequence	AUGUSTUS	CDS	46380348	46380731	1	+	0	ID=g11549.t3.CDS11;Parent=g11549.t3;
NC_088782.1_Calliphora_vicina_chromosome_3,_idCalVici1.1,_whole_genome_shotgun_sequence	AUGUSTUS	exon	46380348	46380731	.	+	.	ID=g11549.t3.exon11;Parent=g11549.t3;
NC_088782.1_Calliphora_vicina_chromosome_3,_idCalVici1.1,_whole_genome_shotgun_sequence	AUGUSTUS	stop_codon	46380729	46380731	.	+	0	ID=g11549.t3.stop1;Parent=g11549.t3;
NC_088782.1_Calliphora_vicina_chromosome_3,_idCalVici1.1,_whole_genome_shotgun_sequence	AUGUSTUS	mRNA	46359754	46380731	1	+	.	ID=g11549.t4;Parent=g11549;
NC_088782.1_Calliphora_vicina_chromosome_3,_idCalVici1.1,_whole_genome_shotgun_sequence	AUGUSTUS	start_codon	46359754	46359756	.	+	0	ID=g11549.t4.start1;Parent=g11549.t4;
NC_088782.1_Calliphora_vicina_chromosome_3,_idCalVici1.1,_whole_genome_shotgun_sequence	AUGUSTUS	CDS	46359754	46359839	1	+	0	ID=g11549.t4.CDS1;Parent=g11549.t4;
NC_088782.1_Calliphora_vicina_chromosome_3,_idCalVici1.1,_whole_genome_shotgun_sequence	AUGUSTUS	exon	46359754	46359839	.	+	.	ID=g11549.t4.exon1;Parent=g11549.t4;
NC_088782.1_Calliphora_vicina_chromosome_3,_idCalVici1.1,_whole_genome_shotgun_sequence	AUGUSTUS	intron	46359840	46359906	1	+	.	ID=g11549.t4.intron1;Parent=g11549.t4;
NC_088782.1_Calliphora_vicina_chromosome_3,_idCalVici1.1,_whole_genome_shotgun_sequence	AUGUSTUS	CDS	46359907	46359990	1	+	1	ID=g11549.t4.CDS2;Parent=g11549.t4;
NC_088782.1_Calliphora_vicina_chromosome_3,_idCalVici1.1,_whole_genome_shotgun_sequence	AUGUSTUS	exon	46359907	46359990	.	+	.	ID=g11549.t4.exon2;Parent=g11549.t4;
NC_088782.1_Calliphora_vicina_chromosome_3,_idCalVici1.1,_whole_genome_shotgun_sequence	AUGUSTUS	intron	46359991	46364444	1	+	.	ID=g11549.t4.intron2;Parent=g11549.t4;
NC_088782.1_Calliphora_vicina_chromosome_3,_idCalVici1.1,_whole_genome_shotgun_sequence	AUGUSTUS	CDS	46364445	46364941	1	+	1	ID=g11549.t4.CDS3;Parent=g11549.t4;
NC_088782.1_Calliphora_vicina_chromosome_3,_idCalVici1.1,_whole_genome_shotgun_sequence	AUGUSTUS	exon	46364445	46364941	.	+	.	ID=g11549.t4.exon3;Parent=g11549.t4;
NC_088782.1_Calliphora_vicina_chromosome_3,_idCalVici1.1,_whole_genome_shotgun_sequence	AUGUSTUS	intron	46364942	46365021	1	+	.	ID=g11549.t4.intron3;Parent=g11549.t4;
NC_088782.1_Calliphora_vicina_chromosome_3,_idCalVici1.1,_whole_genome_shotgun_sequence	AUGUSTUS	CDS	46365022	46365793	1	+	2	ID=g11549.t4.CDS4;Parent=g11549.t4;
NC_088782.1_Calliphora_vicina_chromosome_3,_idCalVici1.1,_whole_genome_shotgun_sequence	AUGUSTUS	exon	46365022	46365793	.	+	.	ID=g11549.t4.exon4;Parent=g11549.t4;
NC_088782.1_Calliphora_vicina_chromosome_3,_idCalVici1.1,_whole_genome_shotgun_sequence	AUGUSTUS	intron	46365794	46372831	1	+	.	ID=g11549.t4.intron4;Parent=g11549.t4;
NC_088782.1_Calliphora_vicina_chromosome_3,_idCalVici1.1,_whole_genome_shotgun_sequence	AUGUSTUS	CDS	46372832	46373036	1	+	1	ID=g11549.t4.CDS5;Parent=g11549.t4;
NC_088782.1_Calliphora_vicina_chromosome_3,_idCalVici1.1,_whole_genome_shotgun_sequence	AUGUSTUS	exon	46372832	46373036	.	+	.	ID=g11549.t4.exon5;Parent=g11549.t4;
NC_088782.1_Calliphora_vicina_chromosome_3,_idCalVici1.1,_whole_genome_shotgun_sequence	AUGUSTUS	intron	46373037	46373166	1	+	.	ID=g11549.t4.intron5;Parent=g11549.t4;
NC_088782.1_Calliphora_vicina_chromosome_3,_idCalVici1.1,_whole_genome_shotgun_sequence	AUGUSTUS	CDS	46373167	46373837	1	+	0	ID=g11549.t4.CDS6;Parent=g11549.t4;
NC_088782.1_Calliphora_vicina_chromosome_3,_idCalVici1.1,_whole_genome_shotgun_sequence	AUGUSTUS	exon	46373167	46373837	.	+	.	ID=g11549.t4.exon6;Parent=g11549.t4;
NC_088782.1_Calliphora_vicina_chromosome_3,_idCalVici1.1,_whole_genome_shotgun_sequence	AUGUSTUS	intron	46373838	46374107	1	+	.	ID=g11549.t4.intron6;Parent=g11549.t4;
NC_088782.1_Calliphora_vicina_chromosome_3,_idCalVici1.1,_whole_genome_shotgun_sequence	AUGUSTUS	CDS	46374108	46378887	1	+	1	ID=g11549.t4.CDS7;Parent=g11549.t4;
NC_088782.1_Calliphora_vicina_chromosome_3,_idCalVici1.1,_whole_genome_shotgun_sequence	AUGUSTUS	exon	46374108	46378887	.	+	.	ID=g11549.t4.exon7;Parent=g11549.t4;
NC_088782.1_Calliphora_vicina_chromosome_3,_idCalVici1.1,_whole_genome_shotgun_sequence	AUGUSTUS	intron	46378888	46378983	1	+	.	ID=g11549.t4.intron7;Parent=g11549.t4;
NC_088782.1_Calliphora_vicina_chromosome_3,_idCalVici1.1,_whole_genome_shotgun_sequence	AUGUSTUS	CDS	46378984	46379134	1	+	0	ID=g11549.t4.CDS8;Parent=g11549.t4;
NC_088782.1_Calliphora_vicina_chromosome_3,_idCalVici1.1,_whole_genome_shotgun_sequence	AUGUSTUS	exon	46378984	46379134	.	+	.	ID=g11549.t4.exon8;Parent=g11549.t4;
NC_088782.1_Calliphora_vicina_chromosome_3,_idCalVici1.1,_whole_genome_shotgun_sequence	AUGUSTUS	intron	46379135	46379432	1	+	.	ID=g11549.t4.intron8;Parent=g11549.t4;
NC_088782.1_Calliphora_vicina_chromosome_3,_idCalVici1.1,_whole_genome_shotgun_sequence	AUGUSTUS	CDS	46379433	46379542	1	+	2	ID=g11549.t4.CDS9;Parent=g11549.t4;
NC_088782.1_Calliphora_vicina_chromosome_3,_idCalVici1.1,_whole_genome_shotgun_sequence	AUGUSTUS	exon	46379433	46379542	.	+	.	ID=g11549.t4.exon9;Parent=g11549.t4;
NC_088782.1_Calliphora_vicina_chromosome_3,_idCalVici1.1,_whole_genome_shotgun_sequence	AUGUSTUS	intron	46379543	46380347	1	+	.	ID=g11549.t4.intron9;Parent=g11549.t4;
NC_088782.1_Calliphora_vicina_chromosome_3,_idCalVici1.1,_whole_genome_shotgun_sequence	AUGUSTUS	CDS	46380348	46380731	1	+	0	ID=g11549.t4.CDS10;Parent=g11549.t4;
NC_088782.1_Calliphora_vicina_chromosome_3,_idCalVici1.1,_whole_genome_shotgun_sequence	AUGUSTUS	exon	46380348	46380731	.	+	.	ID=g11549.t4.exon10;Parent=g11549.t4;
NC_088782.1_Calliphora_vicina_chromosome_3,_idCalVici1.1,_whole_genome_shotgun_sequence	AUGUSTUS	stop_codon	46380729	46380731	.	+	0	ID=g11549.t4.stop1;Parent=g11549.t4;
NC_088782.1_Calliphora_vicina_chromosome_3,_idCalVici1.1,_whole_genome_shotgun_sequence	AUGUSTUS	gene	46400733	46405608	.	-	.	ID=g11550;
NC_088782.1_Calliphora_vicina_chromosome_3,_idCalVici1.1,_whole_genome_shotgun_sequence	AUGUSTUS	mRNA	46400733	46405608	1	-	.	ID=g11550.t1;Parent=g11550;
NC_088782.1_Calliphora_vicina_chromosome_3,_idCalVici1.1,_whole_genome_shotgun_sequence	AUGUSTUS	stop_codon	46400733	46400735	.	-	0	ID=g11550.t1.stop1;Parent=g11550.t1;
NC_088782.1_Calliphora_vicina_chromosome_3,_idCalVici1.1,_whole_genome_shotgun_sequence	AUGUSTUS	CDS	46400733	46402213	1	-	2	ID=g11550.t1.CDS1;Parent=g11550.t1;
NC_088782.1_Calliphora_vicina_chromosome_3,_idCalVici1.1,_whole_genome_shotgun_sequence	AUGUSTUS	exon	46400733	46402213	.	-	.	ID=g11550.t1.exon1;Parent=g11550.t1;
NC_088782.1_Calliphora_vicina_chromosome_3,_idCalVici1.1,_whole_genome_shotgun_sequence	AUGUSTUS	intron	46402214	46402283	1	-	.	ID=g11550.t1.intron1;Parent=g11550.t1;
NC_088782.1_Calliphora_vicina_chromosome_3,_idCalVici1.1,_whole_genome_shotgun_sequence	AUGUSTUS	CDS	46402284	46403552	1	-	2	ID=g11550.t1.CDS2;Parent=g11550.t1;
NC_088782.1_Calliphora_vicina_chromosome_3,_idCalVici1.1,_whole_genome_shotgun_sequence	AUGUSTUS	exon	46402284	46403552	.	-	.	ID=g11550.t1.exon2;Parent=g11550.t1;
NC_088782.1_Calliphora_vicina_chromosome_3,_idCalVici1.1,_whole_genome_shotgun_sequence	AUGUSTUS	intron	46403553	46405444	1	-	.	ID=g11550.t1.intron2;Parent=g11550.t1;
NC_088782.1_Calliphora_vicina_chromosome_3,_idCalVici1.1,_whole_genome_shotgun_sequence	AUGUSTUS	CDS	46405445	46405520	1	-	0	ID=g11550.t1.CDS3;Parent=g11550.t1;
NC_088782.1_Calliphora_vicina_chromosome_3,_idCalVici1.1,_whole_genome_shotgun_sequence	AUGUSTUS	exon	46405445	46405520	.	-	.	ID=g11550.t1.exon3;Parent=g11550.t1;
NC_088782.1_Calliphora_vicina_chromosome_3,_idCalVici1.1,_whole_genome_shotgun_sequence	AUGUSTUS	intron	46405521	46405584	1	-	.	ID=g11550.t1.intron3;Parent=g11550.t1;
NC_088782.1_Calliphora_vicina_chromosome_3,_idCalVici1.1,_whole_genome_shotgun_sequence	AUGUSTUS	CDS	46405585	46405608	1	-	0	ID=g11550.t1.CDS4;Parent=g11550.t1;
NC_088782.1_Calliphora_vicina_chromosome_3,_idCalVici1.1,_whole_genome_shotgun_sequence	AUGUSTUS	exon	46405585	46405608	.	-	.	ID=g11550.t1.exon4;Parent=g11550.t1;
NC_088782.1_Calliphora_vicina_chromosome_3,_idCalVici1.1,_whole_genome_shotgun_sequence	AUGUSTUS	start_codon	46405606	46405608	.	-	0	ID=g11550.t1.start1;Parent=g11550.t1;
NC_088782.1_Calliphora_vicina_chromosome_3,_idCalVici1.1,_whole_genome_shotgun_sequence	AUGUSTUS	gene	46406569	46418360	.	+	.	ID=g11551;
NC_088782.1_Calliphora_vicina_chromosome_3,_idCalVici1.1,_whole_genome_shotgun_sequence	AUGUSTUS	mRNA	46406569	46418360	1	+	.	ID=g11551.t1;Parent=g11551;
NC_088782.1_Calliphora_vicina_chromosome_3,_idCalVici1.1,_whole_genome_shotgun_sequence	AUGUSTUS	start_codon	46406569	46406571	.	+	0	ID=g11551.t1.start1;Parent=g11551.t1;
NC_088782.1_Calliphora_vicina_chromosome_3,_idCalVici1.1,_whole_genome_shotgun_sequence	AUGUSTUS	CDS	46406569	46406621	1	+	0	ID=g11551.t1.CDS1;Parent=g11551.t1;
NC_088782.1_Calliphora_vicina_chromosome_3,_idCalVici1.1,_whole_genome_shotgun_sequence	AUGUSTUS	exon	46406569	46406621	.	+	.	ID=g11551.t1.exon1;Parent=g11551.t1;
NC_088782.1_Calliphora_vicina_chromosome_3,_idCalVici1.1,_whole_genome_shotgun_sequence	AUGUSTUS	intron	46406622	46406751	1	+	.	ID=g11551.t1.intron1;Parent=g11551.t1;
NC_088782.1_Calliphora_vicina_chromosome_3,_idCalVici1.1,_whole_genome_shotgun_sequence	AUGUSTUS	CDS	46406752	46406878	1	+	1	ID=g11551.t1.CDS2;Parent=g11551.t1;
NC_088782.1_Calliphora_vicina_chromosome_3,_idCalVici1.1,_whole_genome_shotgun_sequence	AUGUSTUS	exon	46406752	46406878	.	+	.	ID=g11551.t1.exon2;Parent=g11551.t1;
NC_088782.1_Calliphora_vicina_chromosome_3,_idCalVici1.1,_whole_genome_shotgun_sequence	AUGUSTUS	intron	46406879	46407486	1	+	.	ID=g11551.t1.intron2;Parent=g11551.t1;
NC_088782.1_Calliphora_vicina_chromosome_3,_idCalVici1.1,_whole_genome_shotgun_sequence	AUGUSTUS	CDS	46407487	46407882	1	+	0	ID=g11551.t1.CDS3;Parent=g11551.t1;
NC_088782.1_Calliphora_vicina_chromosome_3,_idCalVici1.1,_whole_genome_shotgun_sequence	AUGUSTUS	exon	46407487	46407882	.	+	.	ID=g11551.t1.exon3;Parent=g11551.t1;
NC_088782.1_Calliphora_vicina_chromosome_3,_idCalVici1.1,_whole_genome_shotgun_sequence	AUGUSTUS	intron	46407883	46407950	1	+	.	ID=g11551.t1.intron3;Parent=g11551.t1;
NC_088782.1_Calliphora_vicina_chromosome_3,_idCalVici1.1,_whole_genome_shotgun_sequence	AUGUSTUS	CDS	46407951	46408088	1	+	0	ID=g11551.t1.CDS4;Parent=g11551.t1;
NC_088782.1_Calliphora_vicina_chromosome_3,_idCalVici1.1,_whole_genome_shotgun_sequence	AUGUSTUS	exon	46407951	46408088	.	+	.	ID=g11551.t1.exon4;Parent=g11551.t1;
NC_088782.1_Calliphora_vicina_chromosome_3,_idCalVici1.1,_whole_genome_shotgun_sequence	AUGUSTUS	intron	46408089	46408160	1	+	.	ID=g11551.t1.intron4;Parent=g11551.t1;
NC_088782.1_Calliphora_vicina_chromosome_3,_idCalVici1.1,_whole_genome_shotgun_sequence	AUGUSTUS	CDS	46408161	46408484	1	+	0	ID=g11551.t1.CDS5;Parent=g11551.t1;
NC_088782.1_Calliphora_vicina_chromosome_3,_idCalVici1.1,_whole_genome_shotgun_sequence	AUGUSTUS	exon	46408161	46408484	.	+	.	ID=g11551.t1.exon5;Parent=g11551.t1;
NC_088782.1_Calliphora_vicina_chromosome_3,_idCalVici1.1,_whole_genome_shotgun_sequence	AUGUSTUS	intron	46408485	46409517	1	+	.	ID=g11551.t1.intron5;Parent=g11551.t1;
NC_088782.1_Calliphora_vicina_chromosome_3,_idCalVici1.1,_whole_genome_shotgun_sequence	AUGUSTUS	CDS	46409518	46409661	1	+	0	ID=g11551.t1.CDS6;Parent=g11551.t1;
NC_088782.1_Calliphora_vicina_chromosome_3,_idCalVici1.1,_whole_genome_shotgun_sequence	AUGUSTUS	exon	46409518	46409661	.	+	.	ID=g11551.t1.exon6;Parent=g11551.t1;
NC_088782.1_Calliphora_vicina_chromosome_3,_idCalVici1.1,_whole_genome_shotgun_sequence	AUGUSTUS	intron	46409662	46409728	1	+	.	ID=g11551.t1.intron6;Parent=g11551.t1;
NC_088782.1_Calliphora_vicina_chromosome_3,_idCalVici1.1,_whole_genome_shotgun_sequence	AUGUSTUS	CDS	46409729	46411219	1	+	0	ID=g11551.t1.CDS7;Parent=g11551.t1;
NC_088782.1_Calliphora_vicina_chromosome_3,_idCalVici1.1,_whole_genome_shotgun_sequence	AUGUSTUS	exon	46409729	46411219	.	+	.	ID=g11551.t1.exon7;Parent=g11551.t1;
NC_088782.1_Calliphora_vicina_chromosome_3,_idCalVici1.1,_whole_genome_shotgun_sequence	AUGUSTUS	intron	46411220	46411280	1	+	.	ID=g11551.t1.intron7;Parent=g11551.t1;
NC_088782.1_Calliphora_vicina_chromosome_3,_idCalVici1.1,_whole_genome_shotgun_sequence	AUGUSTUS	CDS	46411281	46411424	1	+	0	ID=g11551.t1.CDS8;Parent=g11551.t1;
NC_088782.1_Calliphora_vicina_chromosome_3,_idCalVici1.1,_whole_genome_shotgun_sequence	AUGUSTUS	exon	46411281	46411424	.	+	.	ID=g11551.t1.exon8;Parent=g11551.t1;
NC_088782.1_Calliphora_vicina_chromosome_3,_idCalVici1.1,_whole_genome_shotgun_sequence	AUGUSTUS	intron	46411425	46411497	1	+	.	ID=g11551.t1.intron8;Parent=g11551.t1;
NC_088782.1_Calliphora_vicina_chromosome_3,_idCalVici1.1,_whole_genome_shotgun_sequence	AUGUSTUS	CDS	46411498	46413463	1	+	0	ID=g11551.t1.CDS9;Parent=g11551.t1;
NC_088782.1_Calliphora_vicina_chromosome_3,_idCalVici1.1,_whole_genome_shotgun_sequence	AUGUSTUS	exon	46411498	46413463	.	+	.	ID=g11551.t1.exon9;Parent=g11551.t1;
NC_088782.1_Calliphora_vicina_chromosome_3,_idCalVici1.1,_whole_genome_shotgun_sequence	AUGUSTUS	intron	46413464	46413670	1	+	.	ID=g11551.t1.intron9;Parent=g11551.t1;
NC_088782.1_Calliphora_vicina_chromosome_3,_idCalVici1.1,_whole_genome_shotgun_sequence	AUGUSTUS	CDS	46413671	46415748	1	+	2	ID=g11551.t1.CDS10;Parent=g11551.t1;
NC_088782.1_Calliphora_vicina_chromosome_3,_idCalVici1.1,_whole_genome_shotgun_sequence	AUGUSTUS	exon	46413671	46415748	.	+	.	ID=g11551.t1.exon10;Parent=g11551.t1;
NC_088782.1_Calliphora_vicina_chromosome_3,_idCalVici1.1,_whole_genome_shotgun_sequence	AUGUSTUS	intron	46415749	46418303	1	+	.	ID=g11551.t1.intron10;Parent=g11551.t1;
NC_088782.1_Calliphora_vicina_chromosome_3,_idCalVici1.1,_whole_genome_shotgun_sequence	AUGUSTUS	CDS	46418304	46418360	1	+	0	ID=g11551.t1.CDS11;Parent=g11551.t1;
NC_088782.1_Calliphora_vicina_chromosome_3,_idCalVici1.1,_whole_genome_shotgun_sequence	AUGUSTUS	exon	46418304	46418360	.	+	.	ID=g11551.t1.exon11;Parent=g11551.t1;
NC_088782.1_Calliphora_vicina_chromosome_3,_idCalVici1.1,_whole_genome_shotgun_sequence	AUGUSTUS	stop_codon	46418358	46418360	.	+	0	ID=g11551.t1.stop1;Parent=g11551.t1;
NC_088782.1_Calliphora_vicina_chromosome_3,_idCalVici1.1,_whole_genome_shotgun_sequence	AUGUSTUS	gene	46419280	46427749	.	-	.	ID=g11552;
NC_088782.1_Calliphora_vicina_chromosome_3,_idCalVici1.1,_whole_genome_shotgun_sequence	AUGUSTUS	mRNA	46419280	46427749	1	-	.	ID=g11552.t1;Parent=g11552;
NC_088782.1_Calliphora_vicina_chromosome_3,_idCalVici1.1,_whole_genome_shotgun_sequence	AUGUSTUS	stop_codon	46419280	46419282	.	-	0	ID=g11552.t1.stop1;Parent=g11552.t1;
NC_088782.1_Calliphora_vicina_chromosome_3,_idCalVici1.1,_whole_genome_shotgun_sequence	AUGUSTUS	CDS	46419280	46419306	1	-	0	ID=g11552.t1.CDS1;Parent=g11552.t1;
NC_088782.1_Calliphora_vicina_chromosome_3,_idCalVici1.1,_whole_genome_shotgun_sequence	AUGUSTUS	exon	46419280	46419306	.	-	.	ID=g11552.t1.exon1;Parent=g11552.t1;
NC_088782.1_Calliphora_vicina_chromosome_3,_idCalVici1.1,_whole_genome_shotgun_sequence	AUGUSTUS	intron	46419307	46419433	1	-	.	ID=g11552.t1.intron1;Parent=g11552.t1;
NC_088782.1_Calliphora_vicina_chromosome_3,_idCalVici1.1,_whole_genome_shotgun_sequence	AUGUSTUS	CDS	46419434	46419628	1	-	0	ID=g11552.t1.CDS2;Parent=g11552.t1;
NC_088782.1_Calliphora_vicina_chromosome_3,_idCalVici1.1,_whole_genome_shotgun_sequence	AUGUSTUS	exon	46419434	46419628	.	-	.	ID=g11552.t1.exon2;Parent=g11552.t1;
NC_088782.1_Calliphora_vicina_chromosome_3,_idCalVici1.1,_whole_genome_shotgun_sequence	AUGUSTUS	intron	46419629	46420500	1	-	.	ID=g11552.t1.intron2;Parent=g11552.t1;
NC_088782.1_Calliphora_vicina_chromosome_3,_idCalVici1.1,_whole_genome_shotgun_sequence	AUGUSTUS	CDS	46420501	46421370	1	-	0	ID=g11552.t1.CDS3;Parent=g11552.t1;
NC_088782.1_Calliphora_vicina_chromosome_3,_idCalVici1.1,_whole_genome_shotgun_sequence	AUGUSTUS	exon	46420501	46421370	.	-	.	ID=g11552.t1.exon3;Parent=g11552.t1;
NC_088782.1_Calliphora_vicina_chromosome_3,_idCalVici1.1,_whole_genome_shotgun_sequence	AUGUSTUS	intron	46421371	46421436	1	-	.	ID=g11552.t1.intron3;Parent=g11552.t1;
NC_088782.1_Calliphora_vicina_chromosome_3,_idCalVici1.1,_whole_genome_shotgun_sequence	AUGUSTUS	CDS	46421437	46421969	1	-	2	ID=g11552.t1.CDS4;Parent=g11552.t1;
NC_088782.1_Calliphora_vicina_chromosome_3,_idCalVici1.1,_whole_genome_shotgun_sequence	AUGUSTUS	exon	46421437	46421969	.	-	.	ID=g11552.t1.exon4;Parent=g11552.t1;
NC_088782.1_Calliphora_vicina_chromosome_3,_idCalVici1.1,_whole_genome_shotgun_sequence	AUGUSTUS	intron	46421970	46427082	1	-	.	ID=g11552.t1.intron4;Parent=g11552.t1;
NC_088782.1_Calliphora_vicina_chromosome_3,_idCalVici1.1,_whole_genome_shotgun_sequence	AUGUSTUS	CDS	46427083	46427749	1	-	0	ID=g11552.t1.CDS5;Parent=g11552.t1;
NC_088782.1_Calliphora_vicina_chromosome_3,_idCalVici1.1,_whole_genome_shotgun_sequence	AUGUSTUS	exon	46427083	46427749	.	-	.	ID=g11552.t1.exon5;Parent=g11552.t1;
NC_088782.1_Calliphora_vicina_chromosome_3,_idCalVici1.1,_whole_genome_shotgun_sequence	AUGUSTUS	start_codon	46427747	46427749	.	-	0	ID=g11552.t1.start1;Parent=g11552.t1;
NC_088782.1_Calliphora_vicina_chromosome_3,_idCalVici1.1,_whole_genome_shotgun_sequence	AUGUSTUS	mRNA	46419280	46421892	0.99	-	.	ID=g11552.t2;Parent=g11552;
NC_088782.1_Calliphora_vicina_chromosome_3,_idCalVici1.1,_whole_genome_shotgun_sequence	AUGUSTUS	stop_codon	46419280	46419282	.	-	0	ID=g11552.t2.stop1;Parent=g11552.t2;
NC_088782.1_Calliphora_vicina_chromosome_3,_idCalVici1.1,_whole_genome_shotgun_sequence	AUGUSTUS	CDS	46419280	46419306	1	-	0	ID=g11552.t2.CDS1;Parent=g11552.t2;
NC_088782.1_Calliphora_vicina_chromosome_3,_idCalVici1.1,_whole_genome_shotgun_sequence	AUGUSTUS	exon	46419280	46419306	.	-	.	ID=g11552.t2.exon1;Parent=g11552.t2;
NC_088782.1_Calliphora_vicina_chromosome_3,_idCalVici1.1,_whole_genome_shotgun_sequence	AUGUSTUS	intron	46419307	46419433	1	-	.	ID=g11552.t2.intron1;Parent=g11552.t2;
NC_088782.1_Calliphora_vicina_chromosome_3,_idCalVici1.1,_whole_genome_shotgun_sequence	AUGUSTUS	CDS	46419434	46419628	1	-	0	ID=g11552.t2.CDS2;Parent=g11552.t2;
NC_088782.1_Calliphora_vicina_chromosome_3,_idCalVici1.1,_whole_genome_shotgun_sequence	AUGUSTUS	exon	46419434	46419628	.	-	.	ID=g11552.t2.exon2;Parent=g11552.t2;
NC_088782.1_Calliphora_vicina_chromosome_3,_idCalVici1.1,_whole_genome_shotgun_sequence	AUGUSTUS	intron	46419629	46420500	1	-	.	ID=g11552.t2.intron2;Parent=g11552.t2;
NC_088782.1_Calliphora_vicina_chromosome_3,_idCalVici1.1,_whole_genome_shotgun_sequence	AUGUSTUS	CDS	46420501	46421370	1	-	0	ID=g11552.t2.CDS3;Parent=g11552.t2;
NC_088782.1_Calliphora_vicina_chromosome_3,_idCalVici1.1,_whole_genome_shotgun_sequence	AUGUSTUS	exon	46420501	46421370	.	-	.	ID=g11552.t2.exon3;Parent=g11552.t2;
NC_088782.1_Calliphora_vicina_chromosome_3,_idCalVici1.1,_whole_genome_shotgun_sequence	AUGUSTUS	intron	46421371	46421436	1	-	.	ID=g11552.t2.intron3;Parent=g11552.t2;
NC_088782.1_Calliphora_vicina_chromosome_3,_idCalVici1.1,_whole_genome_shotgun_sequence	AUGUSTUS	CDS	46421437	46421892	0.99	-	0	ID=g11552.t2.CDS4;Parent=g11552.t2;
NC_088782.1_Calliphora_vicina_chromosome_3,_idCalVici1.1,_whole_genome_shotgun_sequence	AUGUSTUS	exon	46421437	46421892	.	-	.	ID=g11552.t2.exon4;Parent=g11552.t2;
NC_088782.1_Calliphora_vicina_chromosome_3,_idCalVici1.1,_whole_genome_shotgun_sequence	AUGUSTUS	start_codon	46421890	46421892	.	-	0	ID=g11552.t2.start1;Parent=g11552.t2;
NC_088782.1_Calliphora_vicina_chromosome_3,_idCalVici1.1,_whole_genome_shotgun_sequence	AUGUSTUS	gene	46430057	46430863	.	+	.	ID=g11553;
NC_088782.1_Calliphora_vicina_chromosome_3,_idCalVici1.1,_whole_genome_shotgun_sequence	AUGUSTUS	mRNA	46430057	46430863	1	+	.	ID=g11553.t1;Parent=g11553;
NC_088782.1_Calliphora_vicina_chromosome_3,_idCalVici1.1,_whole_genome_shotgun_sequence	AUGUSTUS	start_codon	46430057	46430059	.	+	0	ID=g11553.t1.start1;Parent=g11553.t1;
NC_088782.1_Calliphora_vicina_chromosome_3,_idCalVici1.1,_whole_genome_shotgun_sequence	AUGUSTUS	CDS	46430057	46430863	1	+	0	ID=g11553.t1.CDS1;Parent=g11553.t1;
NC_088782.1_Calliphora_vicina_chromosome_3,_idCalVici1.1,_whole_genome_shotgun_sequence	AUGUSTUS	exon	46430057	46430863	.	+	.	ID=g11553.t1.exon1;Parent=g11553.t1;
NC_088782.1_Calliphora_vicina_chromosome_3,_idCalVici1.1,_whole_genome_shotgun_sequence	AUGUSTUS	stop_codon	46430861	46430863	.	+	0	ID=g11553.t1.stop1;Parent=g11553.t1;
NC_088782.1_Calliphora_vicina_chromosome_3,_idCalVici1.1,_whole_genome_shotgun_sequence	AUGUSTUS	gene	46431054	46431842	.	+	.	ID=g11554;
NC_088782.1_Calliphora_vicina_chromosome_3,_idCalVici1.1,_whole_genome_shotgun_sequence	AUGUSTUS	mRNA	46431054	46431842	1	+	.	ID=g11554.t1;Parent=g11554;
NC_088782.1_Calliphora_vicina_chromosome_3,_idCalVici1.1,_whole_genome_shotgun_sequence	AUGUSTUS	start_codon	46431054	46431056	.	+	0	ID=g11554.t1.start1;Parent=g11554.t1;
NC_088782.1_Calliphora_vicina_chromosome_3,_idCalVici1.1,_whole_genome_shotgun_sequence	AUGUSTUS	CDS	46431054	46431842	1	+	0	ID=g11554.t1.CDS1;Parent=g11554.t1;
NC_088782.1_Calliphora_vicina_chromosome_3,_idCalVici1.1,_whole_genome_shotgun_sequence	AUGUSTUS	exon	46431054	46431842	.	+	.	ID=g11554.t1.exon1;Parent=g11554.t1;
NC_088782.1_Calliphora_vicina_chromosome_3,_idCalVici1.1,_whole_genome_shotgun_sequence	AUGUSTUS	stop_codon	46431840	46431842	.	+	0	ID=g11554.t1.stop1;Parent=g11554.t1;
NC_088782.1_Calliphora_vicina_chromosome_3,_idCalVici1.1,_whole_genome_shotgun_sequence	AUGUSTUS	gene	46435400	46436188	.	+	.	ID=g11555;
NC_088782.1_Calliphora_vicina_chromosome_3,_idCalVici1.1,_whole_genome_shotgun_sequence	AUGUSTUS	mRNA	46435400	46436188	1	+	.	ID=g11555.t1;Parent=g11555;
NC_088782.1_Calliphora_vicina_chromosome_3,_idCalVici1.1,_whole_genome_shotgun_sequence	AUGUSTUS	start_codon	46435400	46435402	.	+	0	ID=g11555.t1.start1;Parent=g11555.t1;
NC_088782.1_Calliphora_vicina_chromosome_3,_idCalVici1.1,_whole_genome_shotgun_sequence	AUGUSTUS	CDS	46435400	46436188	1	+	0	ID=g11555.t1.CDS1;Parent=g11555.t1;
NC_088782.1_Calliphora_vicina_chromosome_3,_idCalVici1.1,_whole_genome_shotgun_sequence	AUGUSTUS	exon	46435400	46436188	.	+	.	ID=g11555.t1.exon1;Parent=g11555.t1;
NC_088782.1_Calliphora_vicina_chromosome_3,_idCalVici1.1,_whole_genome_shotgun_sequence	AUGUSTUS	stop_codon	46436186	46436188	.	+	0	ID=g11555.t1.stop1;Parent=g11555.t1;
NC_088782.1_Calliphora_vicina_chromosome_3,_idCalVici1.1,_whole_genome_shotgun_sequence	AUGUSTUS	gene	46436674	46437471	.	+	.	ID=g11556;
NC_088782.1_Calliphora_vicina_chromosome_3,_idCalVici1.1,_whole_genome_shotgun_sequence	AUGUSTUS	mRNA	46436674	46437471	1	+	.	ID=g11556.t1;Parent=g11556;
NC_088782.1_Calliphora_vicina_chromosome_3,_idCalVici1.1,_whole_genome_shotgun_sequence	AUGUSTUS	start_codon	46436674	46436676	.	+	0	ID=g11556.t1.start1;Parent=g11556.t1;
NC_088782.1_Calliphora_vicina_chromosome_3,_idCalVici1.1,_whole_genome_shotgun_sequence	AUGUSTUS	CDS	46436674	46437471	1	+	0	ID=g11556.t1.CDS1;Parent=g11556.t1;
NC_088782.1_Calliphora_vicina_chromosome_3,_idCalVici1.1,_whole_genome_shotgun_sequence	AUGUSTUS	exon	46436674	46437471	.	+	.	ID=g11556.t1.exon1;Parent=g11556.t1;
NC_088782.1_Calliphora_vicina_chromosome_3,_idCalVici1.1,_whole_genome_shotgun_sequence	AUGUSTUS	stop_codon	46437469	46437471	.	+	0	ID=g11556.t1.stop1;Parent=g11556.t1;
NC_088782.1_Calliphora_vicina_chromosome_3,_idCalVici1.1,_whole_genome_shotgun_sequence	AUGUSTUS	gene	46441344	46442117	.	+	.	ID=g11557;
NC_088782.1_Calliphora_vicina_chromosome_3,_idCalVici1.1,_whole_genome_shotgun_sequence	AUGUSTUS	mRNA	46441344	46442117	1	+	.	ID=g11557.t1;Parent=g11557;
NC_088782.1_Calliphora_vicina_chromosome_3,_idCalVici1.1,_whole_genome_shotgun_sequence	AUGUSTUS	start_codon	46441344	46441346	.	+	0	ID=g11557.t1.start1;Parent=g11557.t1;
NC_088782.1_Calliphora_vicina_chromosome_3,_idCalVici1.1,_whole_genome_shotgun_sequence	AUGUSTUS	CDS	46441344	46442117	1	+	0	ID=g11557.t1.CDS1;Parent=g11557.t1;
NC_088782.1_Calliphora_vicina_chromosome_3,_idCalVici1.1,_whole_genome_shotgun_sequence	AUGUSTUS	exon	46441344	46442117	.	+	.	ID=g11557.t1.exon1;Parent=g11557.t1;
NC_088782.1_Calliphora_vicina_chromosome_3,_idCalVici1.1,_whole_genome_shotgun_sequence	AUGUSTUS	stop_codon	46442115	46442117	.	+	0	ID=g11557.t1.stop1;Parent=g11557.t1;
NC_088782.1_Calliphora_vicina_chromosome_3,_idCalVici1.1,_whole_genome_shotgun_sequence	AUGUSTUS	gene	46446236	46447000	.	+	.	ID=g11558;
NC_088782.1_Calliphora_vicina_chromosome_3,_idCalVici1.1,_whole_genome_shotgun_sequence	AUGUSTUS	mRNA	46446236	46447000	1	+	.	ID=g11558.t1;Parent=g11558;
NC_088782.1_Calliphora_vicina_chromosome_3,_idCalVici1.1,_whole_genome_shotgun_sequence	AUGUSTUS	start_codon	46446236	46446238	.	+	0	ID=g11558.t1.start1;Parent=g11558.t1;
NC_088782.1_Calliphora_vicina_chromosome_3,_idCalVici1.1,_whole_genome_shotgun_sequence	AUGUSTUS	CDS	46446236	46447000	1	+	0	ID=g11558.t1.CDS1;Parent=g11558.t1;
NC_088782.1_Calliphora_vicina_chromosome_3,_idCalVici1.1,_whole_genome_shotgun_sequence	AUGUSTUS	exon	46446236	46447000	.	+	.	ID=g11558.t1.exon1;Parent=g11558.t1;
NC_088782.1_Calliphora_vicina_chromosome_3,_idCalVici1.1,_whole_genome_shotgun_sequence	AUGUSTUS	stop_codon	46446998	46447000	.	+	0	ID=g11558.t1.stop1;Parent=g11558.t1;
NC_088782.1_Calliphora_vicina_chromosome_3,_idCalVici1.1,_whole_genome_shotgun_sequence	AUGUSTUS	gene	46449894	46454147	.	-	.	ID=g11559;
NC_088782.1_Calliphora_vicina_chromosome_3,_idCalVici1.1,_whole_genome_shotgun_sequence	AUGUSTUS	mRNA	46449894	46454147	0.92	-	.	ID=g11559.t1;Parent=g11559;
NC_088782.1_Calliphora_vicina_chromosome_3,_idCalVici1.1,_whole_genome_shotgun_sequence	AUGUSTUS	stop_codon	46449894	46449896	.	-	0	ID=g11559.t1.stop1;Parent=g11559.t1;
NC_088782.1_Calliphora_vicina_chromosome_3,_idCalVici1.1,_whole_genome_shotgun_sequence	AUGUSTUS	CDS	46449894	46450056	0.92	-	1	ID=g11559.t1.CDS1;Parent=g11559.t1;
NC_088782.1_Calliphora_vicina_chromosome_3,_idCalVici1.1,_whole_genome_shotgun_sequence	AUGUSTUS	exon	46449894	46450056	.	-	.	ID=g11559.t1.exon1;Parent=g11559.t1;
NC_088782.1_Calliphora_vicina_chromosome_3,_idCalVici1.1,_whole_genome_shotgun_sequence	AUGUSTUS	intron	46450057	46450319	1	-	.	ID=g11559.t1.intron1;Parent=g11559.t1;
NC_088782.1_Calliphora_vicina_chromosome_3,_idCalVici1.1,_whole_genome_shotgun_sequence	AUGUSTUS	CDS	46450320	46450736	1	-	1	ID=g11559.t1.CDS2;Parent=g11559.t1;
NC_088782.1_Calliphora_vicina_chromosome_3,_idCalVici1.1,_whole_genome_shotgun_sequence	AUGUSTUS	exon	46450320	46450736	.	-	.	ID=g11559.t1.exon2;Parent=g11559.t1;
NC_088782.1_Calliphora_vicina_chromosome_3,_idCalVici1.1,_whole_genome_shotgun_sequence	AUGUSTUS	intron	46450737	46450804	1	-	.	ID=g11559.t1.intron2;Parent=g11559.t1;
NC_088782.1_Calliphora_vicina_chromosome_3,_idCalVici1.1,_whole_genome_shotgun_sequence	AUGUSTUS	CDS	46450805	46450995	1	-	0	ID=g11559.t1.CDS3;Parent=g11559.t1;
NC_088782.1_Calliphora_vicina_chromosome_3,_idCalVici1.1,_whole_genome_shotgun_sequence	AUGUSTUS	exon	46450805	46450995	.	-	.	ID=g11559.t1.exon3;Parent=g11559.t1;
NC_088782.1_Calliphora_vicina_chromosome_3,_idCalVici1.1,_whole_genome_shotgun_sequence	AUGUSTUS	intron	46450996	46452004	1	-	.	ID=g11559.t1.intron3;Parent=g11559.t1;
NC_088782.1_Calliphora_vicina_chromosome_3,_idCalVici1.1,_whole_genome_shotgun_sequence	AUGUSTUS	CDS	46452005	46452212	1	-	1	ID=g11559.t1.CDS4;Parent=g11559.t1;
NC_088782.1_Calliphora_vicina_chromosome_3,_idCalVici1.1,_whole_genome_shotgun_sequence	AUGUSTUS	exon	46452005	46452212	.	-	.	ID=g11559.t1.exon4;Parent=g11559.t1;
NC_088782.1_Calliphora_vicina_chromosome_3,_idCalVici1.1,_whole_genome_shotgun_sequence	AUGUSTUS	intron	46452213	46452287	1	-	.	ID=g11559.t1.intron4;Parent=g11559.t1;
NC_088782.1_Calliphora_vicina_chromosome_3,_idCalVici1.1,_whole_genome_shotgun_sequence	AUGUSTUS	CDS	46452288	46452421	1	-	0	ID=g11559.t1.CDS5;Parent=g11559.t1;
NC_088782.1_Calliphora_vicina_chromosome_3,_idCalVici1.1,_whole_genome_shotgun_sequence	AUGUSTUS	exon	46452288	46452421	.	-	.	ID=g11559.t1.exon5;Parent=g11559.t1;
NC_088782.1_Calliphora_vicina_chromosome_3,_idCalVici1.1,_whole_genome_shotgun_sequence	AUGUSTUS	intron	46452422	46452483	1	-	.	ID=g11559.t1.intron5;Parent=g11559.t1;
NC_088782.1_Calliphora_vicina_chromosome_3,_idCalVici1.1,_whole_genome_shotgun_sequence	AUGUSTUS	CDS	46452484	46452653	1	-	2	ID=g11559.t1.CDS6;Parent=g11559.t1;
NC_088782.1_Calliphora_vicina_chromosome_3,_idCalVici1.1,_whole_genome_shotgun_sequence	AUGUSTUS	exon	46452484	46452653	.	-	.	ID=g11559.t1.exon6;Parent=g11559.t1;
NC_088782.1_Calliphora_vicina_chromosome_3,_idCalVici1.1,_whole_genome_shotgun_sequence	AUGUSTUS	intron	46452654	46452720	1	-	.	ID=g11559.t1.intron6;Parent=g11559.t1;
NC_088782.1_Calliphora_vicina_chromosome_3,_idCalVici1.1,_whole_genome_shotgun_sequence	AUGUSTUS	CDS	46452721	46452860	1	-	1	ID=g11559.t1.CDS7;Parent=g11559.t1;
NC_088782.1_Calliphora_vicina_chromosome_3,_idCalVici1.1,_whole_genome_shotgun_sequence	AUGUSTUS	exon	46452721	46452860	.	-	.	ID=g11559.t1.exon7;Parent=g11559.t1;
NC_088782.1_Calliphora_vicina_chromosome_3,_idCalVici1.1,_whole_genome_shotgun_sequence	AUGUSTUS	intron	46452861	46453008	1	-	.	ID=g11559.t1.intron7;Parent=g11559.t1;
NC_088782.1_Calliphora_vicina_chromosome_3,_idCalVici1.1,_whole_genome_shotgun_sequence	AUGUSTUS	CDS	46453009	46453239	1	-	1	ID=g11559.t1.CDS8;Parent=g11559.t1;
NC_088782.1_Calliphora_vicina_chromosome_3,_idCalVici1.1,_whole_genome_shotgun_sequence	AUGUSTUS	exon	46453009	46453239	.	-	.	ID=g11559.t1.exon8;Parent=g11559.t1;
NC_088782.1_Calliphora_vicina_chromosome_3,_idCalVici1.1,_whole_genome_shotgun_sequence	AUGUSTUS	intron	46453240	46453300	1	-	.	ID=g11559.t1.intron8;Parent=g11559.t1;
NC_088782.1_Calliphora_vicina_chromosome_3,_idCalVici1.1,_whole_genome_shotgun_sequence	AUGUSTUS	CDS	46453301	46453484	1	-	2	ID=g11559.t1.CDS9;Parent=g11559.t1;
NC_088782.1_Calliphora_vicina_chromosome_3,_idCalVici1.1,_whole_genome_shotgun_sequence	AUGUSTUS	exon	46453301	46453484	.	-	.	ID=g11559.t1.exon9;Parent=g11559.t1;
NC_088782.1_Calliphora_vicina_chromosome_3,_idCalVici1.1,_whole_genome_shotgun_sequence	AUGUSTUS	intron	46453485	46453537	1	-	.	ID=g11559.t1.intron9;Parent=g11559.t1;
NC_088782.1_Calliphora_vicina_chromosome_3,_idCalVici1.1,_whole_genome_shotgun_sequence	AUGUSTUS	CDS	46453538	46453941	1	-	1	ID=g11559.t1.CDS10;Parent=g11559.t1;
NC_088782.1_Calliphora_vicina_chromosome_3,_idCalVici1.1,_whole_genome_shotgun_sequence	AUGUSTUS	exon	46453538	46453941	.	-	.	ID=g11559.t1.exon10;Parent=g11559.t1;
NC_088782.1_Calliphora_vicina_chromosome_3,_idCalVici1.1,_whole_genome_shotgun_sequence	AUGUSTUS	intron	46453942	46454004	1	-	.	ID=g11559.t1.intron10;Parent=g11559.t1;
NC_088782.1_Calliphora_vicina_chromosome_3,_idCalVici1.1,_whole_genome_shotgun_sequence	AUGUSTUS	CDS	46454005	46454147	1	-	0	ID=g11559.t1.CDS11;Parent=g11559.t1;
NC_088782.1_Calliphora_vicina_chromosome_3,_idCalVici1.1,_whole_genome_shotgun_sequence	AUGUSTUS	exon	46454005	46454147	.	-	.	ID=g11559.t1.exon11;Parent=g11559.t1;
NC_088782.1_Calliphora_vicina_chromosome_3,_idCalVici1.1,_whole_genome_shotgun_sequence	AUGUSTUS	start_codon	46454145	46454147	.	-	0	ID=g11559.t1.start1;Parent=g11559.t1;
NC_088782.1_Calliphora_vicina_chromosome_3,_idCalVici1.1,_whole_genome_shotgun_sequence	AUGUSTUS	gene	46596389	46602229	.	-	.	ID=g11560;
NC_088782.1_Calliphora_vicina_chromosome_3,_idCalVici1.1,_whole_genome_shotgun_sequence	AUGUSTUS	mRNA	46596389	46602229	0.96	-	.	ID=g11560.t1;Parent=g11560;
NC_088782.1_Calliphora_vicina_chromosome_3,_idCalVici1.1,_whole_genome_shotgun_sequence	AUGUSTUS	stop_codon	46596389	46596391	.	-	0	ID=g11560.t1.stop1;Parent=g11560.t1;
NC_088782.1_Calliphora_vicina_chromosome_3,_idCalVici1.1,_whole_genome_shotgun_sequence	AUGUSTUS	CDS	46596389	46602229	0.96	-	0	ID=g11560.t1.CDS1;Parent=g11560.t1;
NC_088782.1_Calliphora_vicina_chromosome_3,_idCalVici1.1,_whole_genome_shotgun_sequence	AUGUSTUS	exon	46596389	46602229	.	-	.	ID=g11560.t1.exon1;Parent=g11560.t1;
NC_088782.1_Calliphora_vicina_chromosome_3,_idCalVici1.1,_whole_genome_shotgun_sequence	AUGUSTUS	start_codon	46602227	46602229	.	-	0	ID=g11560.t1.start1;Parent=g11560.t1;
NC_088782.1_Calliphora_vicina_chromosome_3,_idCalVici1.1,_whole_genome_shotgun_sequence	AUGUSTUS	gene	46676929	46677605	.	+	.	ID=g11561;
NC_088782.1_Calliphora_vicina_chromosome_3,_idCalVici1.1,_whole_genome_shotgun_sequence	AUGUSTUS	mRNA	46676929	46677605	1	+	.	ID=g11561.t1;Parent=g11561;
NC_088782.1_Calliphora_vicina_chromosome_3,_idCalVici1.1,_whole_genome_shotgun_sequence	AUGUSTUS	start_codon	46676929	46676931	.	+	0	ID=g11561.t1.start1;Parent=g11561.t1;
NC_088782.1_Calliphora_vicina_chromosome_3,_idCalVici1.1,_whole_genome_shotgun_sequence	AUGUSTUS	CDS	46676929	46676997	1	+	0	ID=g11561.t1.CDS1;Parent=g11561.t1;
NC_088782.1_Calliphora_vicina_chromosome_3,_idCalVici1.1,_whole_genome_shotgun_sequence	AUGUSTUS	exon	46676929	46676997	.	+	.	ID=g11561.t1.exon1;Parent=g11561.t1;
NC_088782.1_Calliphora_vicina_chromosome_3,_idCalVici1.1,_whole_genome_shotgun_sequence	AUGUSTUS	intron	46676998	46677061	1	+	.	ID=g11561.t1.intron1;Parent=g11561.t1;
NC_088782.1_Calliphora_vicina_chromosome_3,_idCalVici1.1,_whole_genome_shotgun_sequence	AUGUSTUS	CDS	46677062	46677379	1	+	0	ID=g11561.t1.CDS2;Parent=g11561.t1;
NC_088782.1_Calliphora_vicina_chromosome_3,_idCalVici1.1,_whole_genome_shotgun_sequence	AUGUSTUS	exon	46677062	46677379	.	+	.	ID=g11561.t1.exon2;Parent=g11561.t1;
NC_088782.1_Calliphora_vicina_chromosome_3,_idCalVici1.1,_whole_genome_shotgun_sequence	AUGUSTUS	intron	46677380	46677440	1	+	.	ID=g11561.t1.intron2;Parent=g11561.t1;
NC_088782.1_Calliphora_vicina_chromosome_3,_idCalVici1.1,_whole_genome_shotgun_sequence	AUGUSTUS	CDS	46677441	46677605	1	+	0	ID=g11561.t1.CDS3;Parent=g11561.t1;
NC_088782.1_Calliphora_vicina_chromosome_3,_idCalVici1.1,_whole_genome_shotgun_sequence	AUGUSTUS	exon	46677441	46677605	.	+	.	ID=g11561.t1.exon3;Parent=g11561.t1;
NC_088782.1_Calliphora_vicina_chromosome_3,_idCalVici1.1,_whole_genome_shotgun_sequence	AUGUSTUS	stop_codon	46677603	46677605	.	+	0	ID=g11561.t1.stop1;Parent=g11561.t1;
NC_088782.1_Calliphora_vicina_chromosome_3,_idCalVici1.1,_whole_genome_shotgun_sequence	GeneMark.hmm3	mRNA	46676953	46677605	.	+	.	ID=g11561.t2;Parent=g11561;
NC_088782.1_Calliphora_vicina_chromosome_3,_idCalVici1.1,_whole_genome_shotgun_sequence	GeneMark.hmm3	start_codon	46676953	46676955	.	+	0	ID=g11561.t2.start1;Parent=g11561.t2;
NC_088782.1_Calliphora_vicina_chromosome_3,_idCalVici1.1,_whole_genome_shotgun_sequence	GeneMark.hmm3	CDS	46676953	46676997	.	+	0	ID=g11561.t2.CDS1;Parent=g11561.t2;
NC_088782.1_Calliphora_vicina_chromosome_3,_idCalVici1.1,_whole_genome_shotgun_sequence	GeneMark.hmm3	exon	46676953	46676997	0	+	.	ID=g11561.t2.exon1;Parent=g11561.t2;
NC_088782.1_Calliphora_vicina_chromosome_3,_idCalVici1.1,_whole_genome_shotgun_sequence	GeneMark.hmm3	intron	46676998	46677061	.	+	0	ID=g11561.t2.intron1;Parent=g11561.t2;
NC_088782.1_Calliphora_vicina_chromosome_3,_idCalVici1.1,_whole_genome_shotgun_sequence	GeneMark.hmm3	CDS	46677062	46677379	.	+	0	ID=g11561.t2.CDS2;Parent=g11561.t2;
NC_088782.1_Calliphora_vicina_chromosome_3,_idCalVici1.1,_whole_genome_shotgun_sequence	GeneMark.hmm3	exon	46677062	46677379	0	+	.	ID=g11561.t2.exon2;Parent=g11561.t2;
NC_088782.1_Calliphora_vicina_chromosome_3,_idCalVici1.1,_whole_genome_shotgun_sequence	GeneMark.hmm3	intron	46677380	46677440	.	+	0	ID=g11561.t2.intron2;Parent=g11561.t2;
NC_088782.1_Calliphora_vicina_chromosome_3,_idCalVici1.1,_whole_genome_shotgun_sequence	GeneMark.hmm3	CDS	46677441	46677605	.	+	0	ID=g11561.t2.CDS3;Parent=g11561.t2;
NC_088782.1_Calliphora_vicina_chromosome_3,_idCalVici1.1,_whole_genome_shotgun_sequence	GeneMark.hmm3	exon	46677441	46677605	0	+	.	ID=g11561.t2.exon3;Parent=g11561.t2;
NC_088782.1_Calliphora_vicina_chromosome_3,_idCalVici1.1,_whole_genome_shotgun_sequence	GeneMark.hmm3	stop_codon	46677603	46677605	.	+	0	ID=g11561.t2.stop1;Parent=g11561.t2;
NC_088782.1_Calliphora_vicina_chromosome_3,_idCalVici1.1,_whole_genome_shotgun_sequence	AUGUSTUS	gene	46681254	46681939	.	-	.	ID=g11562;
NC_088782.1_Calliphora_vicina_chromosome_3,_idCalVici1.1,_whole_genome_shotgun_sequence	AUGUSTUS	mRNA	46681254	46681939	0.59	-	.	ID=g11562.t1;Parent=g11562;
NC_088782.1_Calliphora_vicina_chromosome_3,_idCalVici1.1,_whole_genome_shotgun_sequence	AUGUSTUS	stop_codon	46681254	46681256	.	-	0	ID=g11562.t1.stop1;Parent=g11562.t1;
NC_088782.1_Calliphora_vicina_chromosome_3,_idCalVici1.1,_whole_genome_shotgun_sequence	AUGUSTUS	CDS	46681254	46681427	0.99	-	0	ID=g11562.t1.CDS1;Parent=g11562.t1;
NC_088782.1_Calliphora_vicina_chromosome_3,_idCalVici1.1,_whole_genome_shotgun_sequence	AUGUSTUS	exon	46681254	46681427	.	-	.	ID=g11562.t1.exon1;Parent=g11562.t1;
NC_088782.1_Calliphora_vicina_chromosome_3,_idCalVici1.1,_whole_genome_shotgun_sequence	AUGUSTUS	intron	46681428	46681487	1	-	.	ID=g11562.t1.intron1;Parent=g11562.t1;
NC_088782.1_Calliphora_vicina_chromosome_3,_idCalVici1.1,_whole_genome_shotgun_sequence	AUGUSTUS	CDS	46681488	46681805	1	-	0	ID=g11562.t1.CDS2;Parent=g11562.t1;
NC_088782.1_Calliphora_vicina_chromosome_3,_idCalVici1.1,_whole_genome_shotgun_sequence	AUGUSTUS	exon	46681488	46681805	.	-	.	ID=g11562.t1.exon2;Parent=g11562.t1;
NC_088782.1_Calliphora_vicina_chromosome_3,_idCalVici1.1,_whole_genome_shotgun_sequence	AUGUSTUS	intron	46681806	46681876	1	-	.	ID=g11562.t1.intron2;Parent=g11562.t1;
NC_088782.1_Calliphora_vicina_chromosome_3,_idCalVici1.1,_whole_genome_shotgun_sequence	AUGUSTUS	CDS	46681877	46681939	0.6	-	0	ID=g11562.t1.CDS3;Parent=g11562.t1;
NC_088782.1_Calliphora_vicina_chromosome_3,_idCalVici1.1,_whole_genome_shotgun_sequence	AUGUSTUS	exon	46681877	46681939	.	-	.	ID=g11562.t1.exon3;Parent=g11562.t1;
NC_088782.1_Calliphora_vicina_chromosome_3,_idCalVici1.1,_whole_genome_shotgun_sequence	AUGUSTUS	start_codon	46681937	46681939	.	-	0	ID=g11562.t1.start1;Parent=g11562.t1;
NC_088782.1_Calliphora_vicina_chromosome_3,_idCalVici1.1,_whole_genome_shotgun_sequence	AUGUSTUS	gene	46685155	46685849	.	+	.	ID=g11563;
NC_088782.1_Calliphora_vicina_chromosome_3,_idCalVici1.1,_whole_genome_shotgun_sequence	AUGUSTUS	mRNA	46685155	46685849	1	+	.	ID=g11563.t1;Parent=g11563;
NC_088782.1_Calliphora_vicina_chromosome_3,_idCalVici1.1,_whole_genome_shotgun_sequence	AUGUSTUS	start_codon	46685155	46685157	.	+	0	ID=g11563.t1.start1;Parent=g11563.t1;
NC_088782.1_Calliphora_vicina_chromosome_3,_idCalVici1.1,_whole_genome_shotgun_sequence	AUGUSTUS	CDS	46685155	46685217	1	+	0	ID=g11563.t1.CDS1;Parent=g11563.t1;
NC_088782.1_Calliphora_vicina_chromosome_3,_idCalVici1.1,_whole_genome_shotgun_sequence	AUGUSTUS	exon	46685155	46685217	.	+	.	ID=g11563.t1.exon1;Parent=g11563.t1;
NC_088782.1_Calliphora_vicina_chromosome_3,_idCalVici1.1,_whole_genome_shotgun_sequence	AUGUSTUS	intron	46685218	46685279	1	+	.	ID=g11563.t1.intron1;Parent=g11563.t1;
NC_088782.1_Calliphora_vicina_chromosome_3,_idCalVici1.1,_whole_genome_shotgun_sequence	AUGUSTUS	CDS	46685280	46685597	1	+	0	ID=g11563.t1.CDS2;Parent=g11563.t1;
NC_088782.1_Calliphora_vicina_chromosome_3,_idCalVici1.1,_whole_genome_shotgun_sequence	AUGUSTUS	exon	46685280	46685597	.	+	.	ID=g11563.t1.exon2;Parent=g11563.t1;
NC_088782.1_Calliphora_vicina_chromosome_3,_idCalVici1.1,_whole_genome_shotgun_sequence	AUGUSTUS	intron	46685598	46685657	1	+	.	ID=g11563.t1.intron2;Parent=g11563.t1;
NC_088782.1_Calliphora_vicina_chromosome_3,_idCalVici1.1,_whole_genome_shotgun_sequence	AUGUSTUS	CDS	46685658	46685849	1	+	0	ID=g11563.t1.CDS3;Parent=g11563.t1;
NC_088782.1_Calliphora_vicina_chromosome_3,_idCalVici1.1,_whole_genome_shotgun_sequence	AUGUSTUS	exon	46685658	46685849	.	+	.	ID=g11563.t1.exon3;Parent=g11563.t1;
NC_088782.1_Calliphora_vicina_chromosome_3,_idCalVici1.1,_whole_genome_shotgun_sequence	AUGUSTUS	stop_codon	46685847	46685849	.	+	0	ID=g11563.t1.stop1;Parent=g11563.t1;
NC_088782.1_Calliphora_vicina_chromosome_3,_idCalVici1.1,_whole_genome_shotgun_sequence	GeneMark.hmm3	mRNA	46685379	46685849	.	+	.	ID=g11563.t2;Parent=g11563;
NC_088782.1_Calliphora_vicina_chromosome_3,_idCalVici1.1,_whole_genome_shotgun_sequence	GeneMark.hmm3	start_codon	46685379	46685381	.	+	0	ID=g11563.t2.start1;Parent=g11563.t2;
NC_088782.1_Calliphora_vicina_chromosome_3,_idCalVici1.1,_whole_genome_shotgun_sequence	GeneMark.hmm3	CDS	46685379	46685597	.	+	0	ID=g11563.t2.CDS1;Parent=g11563.t2;
NC_088782.1_Calliphora_vicina_chromosome_3,_idCalVici1.1,_whole_genome_shotgun_sequence	GeneMark.hmm3	exon	46685379	46685597	0	+	.	ID=g11563.t2.exon1;Parent=g11563.t2;
NC_088782.1_Calliphora_vicina_chromosome_3,_idCalVici1.1,_whole_genome_shotgun_sequence	GeneMark.hmm3	intron	46685598	46685657	.	+	0	ID=g11563.t2.intron1;Parent=g11563.t2;
NC_088782.1_Calliphora_vicina_chromosome_3,_idCalVici1.1,_whole_genome_shotgun_sequence	GeneMark.hmm3	CDS	46685658	46685849	.	+	0	ID=g11563.t2.CDS2;Parent=g11563.t2;
NC_088782.1_Calliphora_vicina_chromosome_3,_idCalVici1.1,_whole_genome_shotgun_sequence	GeneMark.hmm3	exon	46685658	46685849	0	+	.	ID=g11563.t2.exon2;Parent=g11563.t2;
NC_088782.1_Calliphora_vicina_chromosome_3,_idCalVici1.1,_whole_genome_shotgun_sequence	GeneMark.hmm3	stop_codon	46685847	46685849	.	+	0	ID=g11563.t2.stop1;Parent=g11563.t2;
NC_088782.1_Calliphora_vicina_chromosome_3,_idCalVici1.1,_whole_genome_shotgun_sequence	AUGUSTUS	gene	46755329	46756690	.	-	.	ID=g11564;
NC_088782.1_Calliphora_vicina_chromosome_3,_idCalVici1.1,_whole_genome_shotgun_sequence	AUGUSTUS	mRNA	46755329	46756690	1	-	.	ID=g11564.t1;Parent=g11564;
NC_088782.1_Calliphora_vicina_chromosome_3,_idCalVici1.1,_whole_genome_shotgun_sequence	AUGUSTUS	stop_codon	46755329	46755331	.	-	0	ID=g11564.t1.stop1;Parent=g11564.t1;
NC_088782.1_Calliphora_vicina_chromosome_3,_idCalVici1.1,_whole_genome_shotgun_sequence	AUGUSTUS	CDS	46755329	46755553	1	-	0	ID=g11564.t1.CDS1;Parent=g11564.t1;
NC_088782.1_Calliphora_vicina_chromosome_3,_idCalVici1.1,_whole_genome_shotgun_sequence	AUGUSTUS	exon	46755329	46755553	.	-	.	ID=g11564.t1.exon1;Parent=g11564.t1;
NC_088782.1_Calliphora_vicina_chromosome_3,_idCalVici1.1,_whole_genome_shotgun_sequence	AUGUSTUS	intron	46755554	46755618	1	-	.	ID=g11564.t1.intron1;Parent=g11564.t1;
NC_088782.1_Calliphora_vicina_chromosome_3,_idCalVici1.1,_whole_genome_shotgun_sequence	AUGUSTUS	CDS	46755619	46755808	1	-	1	ID=g11564.t1.CDS2;Parent=g11564.t1;
NC_088782.1_Calliphora_vicina_chromosome_3,_idCalVici1.1,_whole_genome_shotgun_sequence	AUGUSTUS	exon	46755619	46755808	.	-	.	ID=g11564.t1.exon2;Parent=g11564.t1;
NC_088782.1_Calliphora_vicina_chromosome_3,_idCalVici1.1,_whole_genome_shotgun_sequence	AUGUSTUS	intron	46755809	46755878	1	-	.	ID=g11564.t1.intron2;Parent=g11564.t1;
NC_088782.1_Calliphora_vicina_chromosome_3,_idCalVici1.1,_whole_genome_shotgun_sequence	AUGUSTUS	CDS	46755879	46756393	1	-	0	ID=g11564.t1.CDS3;Parent=g11564.t1;
NC_088782.1_Calliphora_vicina_chromosome_3,_idCalVici1.1,_whole_genome_shotgun_sequence	AUGUSTUS	exon	46755879	46756393	.	-	.	ID=g11564.t1.exon3;Parent=g11564.t1;
NC_088782.1_Calliphora_vicina_chromosome_3,_idCalVici1.1,_whole_genome_shotgun_sequence	AUGUSTUS	intron	46756394	46756447	1	-	.	ID=g11564.t1.intron3;Parent=g11564.t1;
NC_088782.1_Calliphora_vicina_chromosome_3,_idCalVici1.1,_whole_genome_shotgun_sequence	AUGUSTUS	CDS	46756448	46756690	1	-	0	ID=g11564.t1.CDS4;Parent=g11564.t1;
NC_088782.1_Calliphora_vicina_chromosome_3,_idCalVici1.1,_whole_genome_shotgun_sequence	AUGUSTUS	exon	46756448	46756690	.	-	.	ID=g11564.t1.exon4;Parent=g11564.t1;
NC_088782.1_Calliphora_vicina_chromosome_3,_idCalVici1.1,_whole_genome_shotgun_sequence	AUGUSTUS	start_codon	46756688	46756690	.	-	0	ID=g11564.t1.start1;Parent=g11564.t1;
NC_088782.1_Calliphora_vicina_chromosome_3,_idCalVici1.1,_whole_genome_shotgun_sequence	AUGUSTUS	gene	46762932	46764274	.	-	.	ID=g11565;
NC_088782.1_Calliphora_vicina_chromosome_3,_idCalVici1.1,_whole_genome_shotgun_sequence	AUGUSTUS	mRNA	46762932	46764220	0.64	-	.	ID=g11565.t1;Parent=g11565;
NC_088782.1_Calliphora_vicina_chromosome_3,_idCalVici1.1,_whole_genome_shotgun_sequence	AUGUSTUS	stop_codon	46762932	46762934	.	-	0	ID=g11565.t1.stop1;Parent=g11565.t1;
NC_088782.1_Calliphora_vicina_chromosome_3,_idCalVici1.1,_whole_genome_shotgun_sequence	AUGUSTUS	CDS	46762932	46763156	1	-	0	ID=g11565.t1.CDS1;Parent=g11565.t1;
NC_088782.1_Calliphora_vicina_chromosome_3,_idCalVici1.1,_whole_genome_shotgun_sequence	AUGUSTUS	exon	46762932	46763156	.	-	.	ID=g11565.t1.exon1;Parent=g11565.t1;
NC_088782.1_Calliphora_vicina_chromosome_3,_idCalVici1.1,_whole_genome_shotgun_sequence	AUGUSTUS	intron	46763157	46763218	1	-	.	ID=g11565.t1.intron1;Parent=g11565.t1;
NC_088782.1_Calliphora_vicina_chromosome_3,_idCalVici1.1,_whole_genome_shotgun_sequence	AUGUSTUS	CDS	46763219	46763408	1	-	1	ID=g11565.t1.CDS2;Parent=g11565.t1;
NC_088782.1_Calliphora_vicina_chromosome_3,_idCalVici1.1,_whole_genome_shotgun_sequence	AUGUSTUS	exon	46763219	46763408	.	-	.	ID=g11565.t1.exon2;Parent=g11565.t1;
NC_088782.1_Calliphora_vicina_chromosome_3,_idCalVici1.1,_whole_genome_shotgun_sequence	AUGUSTUS	intron	46763409	46763462	1	-	.	ID=g11565.t1.intron2;Parent=g11565.t1;
NC_088782.1_Calliphora_vicina_chromosome_3,_idCalVici1.1,_whole_genome_shotgun_sequence	AUGUSTUS	CDS	46763463	46763977	1	-	0	ID=g11565.t1.CDS3;Parent=g11565.t1;
NC_088782.1_Calliphora_vicina_chromosome_3,_idCalVici1.1,_whole_genome_shotgun_sequence	AUGUSTUS	exon	46763463	46763977	.	-	.	ID=g11565.t1.exon3;Parent=g11565.t1;
NC_088782.1_Calliphora_vicina_chromosome_3,_idCalVici1.1,_whole_genome_shotgun_sequence	AUGUSTUS	intron	46763978	46764031	1	-	.	ID=g11565.t1.intron3;Parent=g11565.t1;
NC_088782.1_Calliphora_vicina_chromosome_3,_idCalVici1.1,_whole_genome_shotgun_sequence	AUGUSTUS	CDS	46764032	46764220	0.64	-	0	ID=g11565.t1.CDS4;Parent=g11565.t1;
NC_088782.1_Calliphora_vicina_chromosome_3,_idCalVici1.1,_whole_genome_shotgun_sequence	AUGUSTUS	exon	46764032	46764220	.	-	.	ID=g11565.t1.exon4;Parent=g11565.t1;
NC_088782.1_Calliphora_vicina_chromosome_3,_idCalVici1.1,_whole_genome_shotgun_sequence	AUGUSTUS	start_codon	46764218	46764220	.	-	0	ID=g11565.t1.start1;Parent=g11565.t1;
NC_088782.1_Calliphora_vicina_chromosome_3,_idCalVici1.1,_whole_genome_shotgun_sequence	GeneMark.hmm3	mRNA	46762932	46764274	.	-	.	ID=g11565.t2;Parent=g11565;
NC_088782.1_Calliphora_vicina_chromosome_3,_idCalVici1.1,_whole_genome_shotgun_sequence	GeneMark.hmm3	stop_codon	46762932	46762934	.	-	0	ID=g11565.t2.stop1;Parent=g11565.t2;
NC_088782.1_Calliphora_vicina_chromosome_3,_idCalVici1.1,_whole_genome_shotgun_sequence	GeneMark.hmm3	CDS	46762932	46763156	.	-	0	ID=g11565.t2.CDS1;Parent=g11565.t2;
NC_088782.1_Calliphora_vicina_chromosome_3,_idCalVici1.1,_whole_genome_shotgun_sequence	GeneMark.hmm3	exon	46762932	46763156	0	-	.	ID=g11565.t2.exon1;Parent=g11565.t2;
NC_088782.1_Calliphora_vicina_chromosome_3,_idCalVici1.1,_whole_genome_shotgun_sequence	GeneMark.hmm3	intron	46763157	46763218	.	-	1	ID=g11565.t2.intron1;Parent=g11565.t2;
NC_088782.1_Calliphora_vicina_chromosome_3,_idCalVici1.1,_whole_genome_shotgun_sequence	GeneMark.hmm3	CDS	46763219	46763408	.	-	1	ID=g11565.t2.CDS2;Parent=g11565.t2;
NC_088782.1_Calliphora_vicina_chromosome_3,_idCalVici1.1,_whole_genome_shotgun_sequence	GeneMark.hmm3	exon	46763219	46763408	0	-	.	ID=g11565.t2.exon2;Parent=g11565.t2;
NC_088782.1_Calliphora_vicina_chromosome_3,_idCalVici1.1,_whole_genome_shotgun_sequence	GeneMark.hmm3	intron	46763409	46763462	.	-	0	ID=g11565.t2.intron2;Parent=g11565.t2;
NC_088782.1_Calliphora_vicina_chromosome_3,_idCalVici1.1,_whole_genome_shotgun_sequence	GeneMark.hmm3	CDS	46763463	46763977	.	-	0	ID=g11565.t2.CDS3;Parent=g11565.t2;
NC_088782.1_Calliphora_vicina_chromosome_3,_idCalVici1.1,_whole_genome_shotgun_sequence	GeneMark.hmm3	exon	46763463	46763977	0	-	.	ID=g11565.t2.exon3;Parent=g11565.t2;
NC_088782.1_Calliphora_vicina_chromosome_3,_idCalVici1.1,_whole_genome_shotgun_sequence	GeneMark.hmm3	intron	46763978	46764031	.	-	0	ID=g11565.t2.intron3;Parent=g11565.t2;
NC_088782.1_Calliphora_vicina_chromosome_3,_idCalVici1.1,_whole_genome_shotgun_sequence	GeneMark.hmm3	CDS	46764032	46764274	.	-	0	ID=g11565.t2.CDS4;Parent=g11565.t2;
NC_088782.1_Calliphora_vicina_chromosome_3,_idCalVici1.1,_whole_genome_shotgun_sequence	GeneMark.hmm3	exon	46764032	46764274	0	-	.	ID=g11565.t2.exon4;Parent=g11565.t2;
NC_088782.1_Calliphora_vicina_chromosome_3,_idCalVici1.1,_whole_genome_shotgun_sequence	GeneMark.hmm3	start_codon	46764272	46764274	.	-	0	ID=g11565.t2.start1;Parent=g11565.t2;
NC_088782.1_Calliphora_vicina_chromosome_3,_idCalVici1.1,_whole_genome_shotgun_sequence	AUGUSTUS	gene	46764607	46765960	.	-	.	ID=g11566;
NC_088782.1_Calliphora_vicina_chromosome_3,_idCalVici1.1,_whole_genome_shotgun_sequence	AUGUSTUS	mRNA	46764607	46765960	1	-	.	ID=g11566.t1;Parent=g11566;
NC_088782.1_Calliphora_vicina_chromosome_3,_idCalVici1.1,_whole_genome_shotgun_sequence	AUGUSTUS	stop_codon	46764607	46764609	.	-	0	ID=g11566.t1.stop1;Parent=g11566.t1;
NC_088782.1_Calliphora_vicina_chromosome_3,_idCalVici1.1,_whole_genome_shotgun_sequence	AUGUSTUS	CDS	46764607	46764831	1	-	0	ID=g11566.t1.CDS1;Parent=g11566.t1;
NC_088782.1_Calliphora_vicina_chromosome_3,_idCalVici1.1,_whole_genome_shotgun_sequence	AUGUSTUS	exon	46764607	46764831	.	-	.	ID=g11566.t1.exon1;Parent=g11566.t1;
NC_088782.1_Calliphora_vicina_chromosome_3,_idCalVici1.1,_whole_genome_shotgun_sequence	AUGUSTUS	intron	46764832	46764901	1	-	.	ID=g11566.t1.intron1;Parent=g11566.t1;
NC_088782.1_Calliphora_vicina_chromosome_3,_idCalVici1.1,_whole_genome_shotgun_sequence	AUGUSTUS	CDS	46764902	46765091	1	-	1	ID=g11566.t1.CDS2;Parent=g11566.t1;
NC_088782.1_Calliphora_vicina_chromosome_3,_idCalVici1.1,_whole_genome_shotgun_sequence	AUGUSTUS	exon	46764902	46765091	.	-	.	ID=g11566.t1.exon2;Parent=g11566.t1;
NC_088782.1_Calliphora_vicina_chromosome_3,_idCalVici1.1,_whole_genome_shotgun_sequence	AUGUSTUS	intron	46765092	46765146	1	-	.	ID=g11566.t1.intron2;Parent=g11566.t1;
NC_088782.1_Calliphora_vicina_chromosome_3,_idCalVici1.1,_whole_genome_shotgun_sequence	AUGUSTUS	CDS	46765147	46765661	1	-	0	ID=g11566.t1.CDS3;Parent=g11566.t1;
NC_088782.1_Calliphora_vicina_chromosome_3,_idCalVici1.1,_whole_genome_shotgun_sequence	AUGUSTUS	exon	46765147	46765661	.	-	.	ID=g11566.t1.exon3;Parent=g11566.t1;
NC_088782.1_Calliphora_vicina_chromosome_3,_idCalVici1.1,_whole_genome_shotgun_sequence	AUGUSTUS	intron	46765662	46765717	1	-	.	ID=g11566.t1.intron3;Parent=g11566.t1;
NC_088782.1_Calliphora_vicina_chromosome_3,_idCalVici1.1,_whole_genome_shotgun_sequence	AUGUSTUS	CDS	46765718	46765960	1	-	0	ID=g11566.t1.CDS4;Parent=g11566.t1;
NC_088782.1_Calliphora_vicina_chromosome_3,_idCalVici1.1,_whole_genome_shotgun_sequence	AUGUSTUS	exon	46765718	46765960	.	-	.	ID=g11566.t1.exon4;Parent=g11566.t1;
NC_088782.1_Calliphora_vicina_chromosome_3,_idCalVici1.1,_whole_genome_shotgun_sequence	AUGUSTUS	start_codon	46765958	46765960	.	-	0	ID=g11566.t1.start1;Parent=g11566.t1;
NC_088782.1_Calliphora_vicina_chromosome_3,_idCalVici1.1,_whole_genome_shotgun_sequence	AUGUSTUS	gene	46779919	46781271	.	-	.	ID=g11567;
NC_088782.1_Calliphora_vicina_chromosome_3,_idCalVici1.1,_whole_genome_shotgun_sequence	AUGUSTUS	mRNA	46779919	46781271	1	-	.	ID=g11567.t1;Parent=g11567;
NC_088782.1_Calliphora_vicina_chromosome_3,_idCalVici1.1,_whole_genome_shotgun_sequence	AUGUSTUS	stop_codon	46779919	46779921	.	-	0	ID=g11567.t1.stop1;Parent=g11567.t1;
NC_088782.1_Calliphora_vicina_chromosome_3,_idCalVici1.1,_whole_genome_shotgun_sequence	AUGUSTUS	CDS	46779919	46780143	1	-	0	ID=g11567.t1.CDS1;Parent=g11567.t1;
NC_088782.1_Calliphora_vicina_chromosome_3,_idCalVici1.1,_whole_genome_shotgun_sequence	AUGUSTUS	exon	46779919	46780143	.	-	.	ID=g11567.t1.exon1;Parent=g11567.t1;
NC_088782.1_Calliphora_vicina_chromosome_3,_idCalVici1.1,_whole_genome_shotgun_sequence	AUGUSTUS	intron	46780144	46780215	1	-	.	ID=g11567.t1.intron1;Parent=g11567.t1;
NC_088782.1_Calliphora_vicina_chromosome_3,_idCalVici1.1,_whole_genome_shotgun_sequence	AUGUSTUS	CDS	46780216	46780405	1	-	1	ID=g11567.t1.CDS2;Parent=g11567.t1;
NC_088782.1_Calliphora_vicina_chromosome_3,_idCalVici1.1,_whole_genome_shotgun_sequence	AUGUSTUS	exon	46780216	46780405	.	-	.	ID=g11567.t1.exon2;Parent=g11567.t1;
NC_088782.1_Calliphora_vicina_chromosome_3,_idCalVici1.1,_whole_genome_shotgun_sequence	AUGUSTUS	intron	46780406	46780459	1	-	.	ID=g11567.t1.intron2;Parent=g11567.t1;
NC_088782.1_Calliphora_vicina_chromosome_3,_idCalVici1.1,_whole_genome_shotgun_sequence	AUGUSTUS	CDS	46780460	46780974	1	-	0	ID=g11567.t1.CDS3;Parent=g11567.t1;
NC_088782.1_Calliphora_vicina_chromosome_3,_idCalVici1.1,_whole_genome_shotgun_sequence	AUGUSTUS	exon	46780460	46780974	.	-	.	ID=g11567.t1.exon3;Parent=g11567.t1;
NC_088782.1_Calliphora_vicina_chromosome_3,_idCalVici1.1,_whole_genome_shotgun_sequence	AUGUSTUS	intron	46780975	46781028	1	-	.	ID=g11567.t1.intron3;Parent=g11567.t1;
NC_088782.1_Calliphora_vicina_chromosome_3,_idCalVici1.1,_whole_genome_shotgun_sequence	AUGUSTUS	CDS	46781029	46781271	1	-	0	ID=g11567.t1.CDS4;Parent=g11567.t1;
NC_088782.1_Calliphora_vicina_chromosome_3,_idCalVici1.1,_whole_genome_shotgun_sequence	AUGUSTUS	exon	46781029	46781271	.	-	.	ID=g11567.t1.exon4;Parent=g11567.t1;
NC_088782.1_Calliphora_vicina_chromosome_3,_idCalVici1.1,_whole_genome_shotgun_sequence	AUGUSTUS	start_codon	46781269	46781271	.	-	0	ID=g11567.t1.start1;Parent=g11567.t1;
NC_088782.1_Calliphora_vicina_chromosome_3,_idCalVici1.1,_whole_genome_shotgun_sequence	AUGUSTUS	gene	46802341	46803693	.	-	.	ID=g11568;
NC_088782.1_Calliphora_vicina_chromosome_3,_idCalVici1.1,_whole_genome_shotgun_sequence	AUGUSTUS	mRNA	46802341	46803693	1	-	.	ID=g11568.t1;Parent=g11568;
NC_088782.1_Calliphora_vicina_chromosome_3,_idCalVici1.1,_whole_genome_shotgun_sequence	AUGUSTUS	stop_codon	46802341	46802343	.	-	0	ID=g11568.t1.stop1;Parent=g11568.t1;
NC_088782.1_Calliphora_vicina_chromosome_3,_idCalVici1.1,_whole_genome_shotgun_sequence	AUGUSTUS	CDS	46802341	46802565	1	-	0	ID=g11568.t1.CDS1;Parent=g11568.t1;
NC_088782.1_Calliphora_vicina_chromosome_3,_idCalVici1.1,_whole_genome_shotgun_sequence	AUGUSTUS	exon	46802341	46802565	.	-	.	ID=g11568.t1.exon1;Parent=g11568.t1;
NC_088782.1_Calliphora_vicina_chromosome_3,_idCalVici1.1,_whole_genome_shotgun_sequence	AUGUSTUS	intron	46802566	46802637	1	-	.	ID=g11568.t1.intron1;Parent=g11568.t1;
NC_088782.1_Calliphora_vicina_chromosome_3,_idCalVici1.1,_whole_genome_shotgun_sequence	AUGUSTUS	CDS	46802638	46802827	1	-	1	ID=g11568.t1.CDS2;Parent=g11568.t1;
NC_088782.1_Calliphora_vicina_chromosome_3,_idCalVici1.1,_whole_genome_shotgun_sequence	AUGUSTUS	exon	46802638	46802827	.	-	.	ID=g11568.t1.exon2;Parent=g11568.t1;
NC_088782.1_Calliphora_vicina_chromosome_3,_idCalVici1.1,_whole_genome_shotgun_sequence	AUGUSTUS	intron	46802828	46802881	1	-	.	ID=g11568.t1.intron2;Parent=g11568.t1;
NC_088782.1_Calliphora_vicina_chromosome_3,_idCalVici1.1,_whole_genome_shotgun_sequence	AUGUSTUS	CDS	46802882	46803396	1	-	0	ID=g11568.t1.CDS3;Parent=g11568.t1;
NC_088782.1_Calliphora_vicina_chromosome_3,_idCalVici1.1,_whole_genome_shotgun_sequence	AUGUSTUS	exon	46802882	46803396	.	-	.	ID=g11568.t1.exon3;Parent=g11568.t1;
NC_088782.1_Calliphora_vicina_chromosome_3,_idCalVici1.1,_whole_genome_shotgun_sequence	AUGUSTUS	intron	46803397	46803450	1	-	.	ID=g11568.t1.intron3;Parent=g11568.t1;
NC_088782.1_Calliphora_vicina_chromosome_3,_idCalVici1.1,_whole_genome_shotgun_sequence	AUGUSTUS	CDS	46803451	46803693	1	-	0	ID=g11568.t1.CDS4;Parent=g11568.t1;
NC_088782.1_Calliphora_vicina_chromosome_3,_idCalVici1.1,_whole_genome_shotgun_sequence	AUGUSTUS	exon	46803451	46803693	.	-	.	ID=g11568.t1.exon4;Parent=g11568.t1;
NC_088782.1_Calliphora_vicina_chromosome_3,_idCalVici1.1,_whole_genome_shotgun_sequence	AUGUSTUS	start_codon	46803691	46803693	.	-	0	ID=g11568.t1.start1;Parent=g11568.t1;
NC_088782.1_Calliphora_vicina_chromosome_3,_idCalVici1.1,_whole_genome_shotgun_sequence	AUGUSTUS	gene	46830604	46831956	.	-	.	ID=g11569;
NC_088782.1_Calliphora_vicina_chromosome_3,_idCalVici1.1,_whole_genome_shotgun_sequence	AUGUSTUS	mRNA	46830604	46831956	1	-	.	ID=g11569.t1;Parent=g11569;
NC_088782.1_Calliphora_vicina_chromosome_3,_idCalVici1.1,_whole_genome_shotgun_sequence	AUGUSTUS	stop_codon	46830604	46830606	.	-	0	ID=g11569.t1.stop1;Parent=g11569.t1;
NC_088782.1_Calliphora_vicina_chromosome_3,_idCalVici1.1,_whole_genome_shotgun_sequence	AUGUSTUS	CDS	46830604	46830828	1	-	0	ID=g11569.t1.CDS1;Parent=g11569.t1;
NC_088782.1_Calliphora_vicina_chromosome_3,_idCalVici1.1,_whole_genome_shotgun_sequence	AUGUSTUS	exon	46830604	46830828	.	-	.	ID=g11569.t1.exon1;Parent=g11569.t1;
NC_088782.1_Calliphora_vicina_chromosome_3,_idCalVici1.1,_whole_genome_shotgun_sequence	AUGUSTUS	intron	46830829	46830900	1	-	.	ID=g11569.t1.intron1;Parent=g11569.t1;
NC_088782.1_Calliphora_vicina_chromosome_3,_idCalVici1.1,_whole_genome_shotgun_sequence	AUGUSTUS	CDS	46830901	46831090	1	-	1	ID=g11569.t1.CDS2;Parent=g11569.t1;
NC_088782.1_Calliphora_vicina_chromosome_3,_idCalVici1.1,_whole_genome_shotgun_sequence	AUGUSTUS	exon	46830901	46831090	.	-	.	ID=g11569.t1.exon2;Parent=g11569.t1;
NC_088782.1_Calliphora_vicina_chromosome_3,_idCalVici1.1,_whole_genome_shotgun_sequence	AUGUSTUS	intron	46831091	46831144	1	-	.	ID=g11569.t1.intron2;Parent=g11569.t1;
NC_088782.1_Calliphora_vicina_chromosome_3,_idCalVici1.1,_whole_genome_shotgun_sequence	AUGUSTUS	CDS	46831145	46831659	1	-	0	ID=g11569.t1.CDS3;Parent=g11569.t1;
NC_088782.1_Calliphora_vicina_chromosome_3,_idCalVici1.1,_whole_genome_shotgun_sequence	AUGUSTUS	exon	46831145	46831659	.	-	.	ID=g11569.t1.exon3;Parent=g11569.t1;
NC_088782.1_Calliphora_vicina_chromosome_3,_idCalVici1.1,_whole_genome_shotgun_sequence	AUGUSTUS	intron	46831660	46831713	1	-	.	ID=g11569.t1.intron3;Parent=g11569.t1;
NC_088782.1_Calliphora_vicina_chromosome_3,_idCalVici1.1,_whole_genome_shotgun_sequence	AUGUSTUS	CDS	46831714	46831956	1	-	0	ID=g11569.t1.CDS4;Parent=g11569.t1;
NC_088782.1_Calliphora_vicina_chromosome_3,_idCalVici1.1,_whole_genome_shotgun_sequence	AUGUSTUS	exon	46831714	46831956	.	-	.	ID=g11569.t1.exon4;Parent=g11569.t1;
NC_088782.1_Calliphora_vicina_chromosome_3,_idCalVici1.1,_whole_genome_shotgun_sequence	AUGUSTUS	start_codon	46831954	46831956	.	-	0	ID=g11569.t1.start1;Parent=g11569.t1;
NC_088782.1_Calliphora_vicina_chromosome_3,_idCalVici1.1,_whole_genome_shotgun_sequence	AUGUSTUS	gene	46929158	46929547	.	-	.	ID=g11570;
NC_088782.1_Calliphora_vicina_chromosome_3,_idCalVici1.1,_whole_genome_shotgun_sequence	AUGUSTUS	mRNA	46929158	46929547	1	-	.	ID=g11570.t1;Parent=g11570;
NC_088782.1_Calliphora_vicina_chromosome_3,_idCalVici1.1,_whole_genome_shotgun_sequence	AUGUSTUS	stop_codon	46929158	46929160	.	-	0	ID=g11570.t1.stop1;Parent=g11570.t1;
NC_088782.1_Calliphora_vicina_chromosome_3,_idCalVici1.1,_whole_genome_shotgun_sequence	AUGUSTUS	CDS	46929158	46929547	1	-	0	ID=g11570.t1.CDS1;Parent=g11570.t1;
NC_088782.1_Calliphora_vicina_chromosome_3,_idCalVici1.1,_whole_genome_shotgun_sequence	AUGUSTUS	exon	46929158	46929547	.	-	.	ID=g11570.t1.exon1;Parent=g11570.t1;
NC_088782.1_Calliphora_vicina_chromosome_3,_idCalVici1.1,_whole_genome_shotgun_sequence	AUGUSTUS	start_codon	46929545	46929547	.	-	0	ID=g11570.t1.start1;Parent=g11570.t1;
NC_088782.1_Calliphora_vicina_chromosome_3,_idCalVici1.1,_whole_genome_shotgun_sequence	AUGUSTUS	gene	47107596	47109208	.	-	.	ID=g11571;
NC_088782.1_Calliphora_vicina_chromosome_3,_idCalVici1.1,_whole_genome_shotgun_sequence	AUGUSTUS	mRNA	47108909	47109208	1	-	.	ID=g11571.t1;Parent=g11571;
NC_088782.1_Calliphora_vicina_chromosome_3,_idCalVici1.1,_whole_genome_shotgun_sequence	AUGUSTUS	stop_codon	47108909	47108911	.	-	0	ID=g11571.t1.stop1;Parent=g11571.t1;
NC_088782.1_Calliphora_vicina_chromosome_3,_idCalVici1.1,_whole_genome_shotgun_sequence	AUGUSTUS	CDS	47108909	47109208	1	-	0	ID=g11571.t1.CDS1;Parent=g11571.t1;
NC_088782.1_Calliphora_vicina_chromosome_3,_idCalVici1.1,_whole_genome_shotgun_sequence	AUGUSTUS	exon	47108909	47109208	.	-	.	ID=g11571.t1.exon1;Parent=g11571.t1;
NC_088782.1_Calliphora_vicina_chromosome_3,_idCalVici1.1,_whole_genome_shotgun_sequence	AUGUSTUS	start_codon	47109206	47109208	.	-	0	ID=g11571.t1.start1;Parent=g11571.t1;
NC_088782.1_Calliphora_vicina_chromosome_3,_idCalVici1.1,_whole_genome_shotgun_sequence	AUGUSTUS	mRNA	47108909	47109178	0.82	-	.	ID=g11571.t2;Parent=g11571;
NC_088782.1_Calliphora_vicina_chromosome_3,_idCalVici1.1,_whole_genome_shotgun_sequence	AUGUSTUS	stop_codon	47108909	47108911	.	-	0	ID=g11571.t2.stop1;Parent=g11571.t2;
NC_088782.1_Calliphora_vicina_chromosome_3,_idCalVici1.1,_whole_genome_shotgun_sequence	AUGUSTUS	CDS	47108909	47109178	0.82	-	0	ID=g11571.t2.CDS1;Parent=g11571.t2;
NC_088782.1_Calliphora_vicina_chromosome_3,_idCalVici1.1,_whole_genome_shotgun_sequence	AUGUSTUS	exon	47108909	47109178	.	-	.	ID=g11571.t2.exon1;Parent=g11571.t2;
NC_088782.1_Calliphora_vicina_chromosome_3,_idCalVici1.1,_whole_genome_shotgun_sequence	AUGUSTUS	start_codon	47109176	47109178	.	-	0	ID=g11571.t2.start1;Parent=g11571.t2;
NC_088782.1_Calliphora_vicina_chromosome_3,_idCalVici1.1,_whole_genome_shotgun_sequence	AUGUSTUS	mRNA	47107596	47109208	0.57	-	.	ID=g11571.t3;Parent=g11571;
NC_088782.1_Calliphora_vicina_chromosome_3,_idCalVici1.1,_whole_genome_shotgun_sequence	AUGUSTUS	stop_codon	47107596	47107598	.	-	0	ID=g11571.t3.stop1;Parent=g11571.t3;
NC_088782.1_Calliphora_vicina_chromosome_3,_idCalVici1.1,_whole_genome_shotgun_sequence	AUGUSTUS	CDS	47107596	47107918	0.6	-	2	ID=g11571.t3.CDS1;Parent=g11571.t3;
NC_088782.1_Calliphora_vicina_chromosome_3,_idCalVici1.1,_whole_genome_shotgun_sequence	AUGUSTUS	exon	47107596	47107918	.	-	.	ID=g11571.t3.exon1;Parent=g11571.t3;
NC_088782.1_Calliphora_vicina_chromosome_3,_idCalVici1.1,_whole_genome_shotgun_sequence	AUGUSTUS	intron	47107919	47107994	0.6	-	.	ID=g11571.t3.intron1;Parent=g11571.t3;
NC_088782.1_Calliphora_vicina_chromosome_3,_idCalVici1.1,_whole_genome_shotgun_sequence	AUGUSTUS	CDS	47107995	47108146	0.59	-	1	ID=g11571.t3.CDS2;Parent=g11571.t3;
NC_088782.1_Calliphora_vicina_chromosome_3,_idCalVici1.1,_whole_genome_shotgun_sequence	AUGUSTUS	exon	47107995	47108146	.	-	.	ID=g11571.t3.exon2;Parent=g11571.t3;
NC_088782.1_Calliphora_vicina_chromosome_3,_idCalVici1.1,_whole_genome_shotgun_sequence	AUGUSTUS	intron	47108147	47108912	0.96	-	.	ID=g11571.t3.intron2;Parent=g11571.t3;
NC_088782.1_Calliphora_vicina_chromosome_3,_idCalVici1.1,_whole_genome_shotgun_sequence	AUGUSTUS	CDS	47108913	47109208	0.96	-	0	ID=g11571.t3.CDS3;Parent=g11571.t3;
NC_088782.1_Calliphora_vicina_chromosome_3,_idCalVici1.1,_whole_genome_shotgun_sequence	AUGUSTUS	exon	47108913	47109208	.	-	.	ID=g11571.t3.exon3;Parent=g11571.t3;
NC_088782.1_Calliphora_vicina_chromosome_3,_idCalVici1.1,_whole_genome_shotgun_sequence	AUGUSTUS	start_codon	47109206	47109208	.	-	0	ID=g11571.t3.start1;Parent=g11571.t3;
NC_088782.1_Calliphora_vicina_chromosome_3,_idCalVici1.1,_whole_genome_shotgun_sequence	AUGUSTUS	gene	47431330	47431903	.	-	.	ID=g11572;
NC_088782.1_Calliphora_vicina_chromosome_3,_idCalVici1.1,_whole_genome_shotgun_sequence	AUGUSTUS	mRNA	47431330	47431903	0.68	-	.	ID=g11572.t1;Parent=g11572;
NC_088782.1_Calliphora_vicina_chromosome_3,_idCalVici1.1,_whole_genome_shotgun_sequence	AUGUSTUS	stop_codon	47431330	47431332	.	-	0	ID=g11572.t1.stop1;Parent=g11572.t1;
NC_088782.1_Calliphora_vicina_chromosome_3,_idCalVici1.1,_whole_genome_shotgun_sequence	AUGUSTUS	CDS	47431330	47431507	0.72	-	1	ID=g11572.t1.CDS1;Parent=g11572.t1;
NC_088782.1_Calliphora_vicina_chromosome_3,_idCalVici1.1,_whole_genome_shotgun_sequence	AUGUSTUS	exon	47431330	47431507	.	-	.	ID=g11572.t1.exon1;Parent=g11572.t1;
NC_088782.1_Calliphora_vicina_chromosome_3,_idCalVici1.1,_whole_genome_shotgun_sequence	AUGUSTUS	intron	47431508	47431835	0.7	-	.	ID=g11572.t1.intron1;Parent=g11572.t1;
NC_088782.1_Calliphora_vicina_chromosome_3,_idCalVici1.1,_whole_genome_shotgun_sequence	AUGUSTUS	CDS	47431836	47431903	0.91	-	0	ID=g11572.t1.CDS2;Parent=g11572.t1;
NC_088782.1_Calliphora_vicina_chromosome_3,_idCalVici1.1,_whole_genome_shotgun_sequence	AUGUSTUS	exon	47431836	47431903	.	-	.	ID=g11572.t1.exon2;Parent=g11572.t1;
NC_088782.1_Calliphora_vicina_chromosome_3,_idCalVici1.1,_whole_genome_shotgun_sequence	AUGUSTUS	start_codon	47431901	47431903	.	-	0	ID=g11572.t1.start1;Parent=g11572.t1;
NC_088782.1_Calliphora_vicina_chromosome_3,_idCalVici1.1,_whole_genome_shotgun_sequence	AUGUSTUS	gene	47524398	47527040	.	+	.	ID=g11573;
NC_088782.1_Calliphora_vicina_chromosome_3,_idCalVici1.1,_whole_genome_shotgun_sequence	AUGUSTUS	mRNA	47524398	47527040	0.99	+	.	ID=g11573.t1;Parent=g11573;
NC_088782.1_Calliphora_vicina_chromosome_3,_idCalVici1.1,_whole_genome_shotgun_sequence	AUGUSTUS	start_codon	47524398	47524400	.	+	0	ID=g11573.t1.start1;Parent=g11573.t1;
NC_088782.1_Calliphora_vicina_chromosome_3,_idCalVici1.1,_whole_genome_shotgun_sequence	AUGUSTUS	CDS	47524398	47527040	0.99	+	0	ID=g11573.t1.CDS1;Parent=g11573.t1;
NC_088782.1_Calliphora_vicina_chromosome_3,_idCalVici1.1,_whole_genome_shotgun_sequence	AUGUSTUS	exon	47524398	47527040	.	+	.	ID=g11573.t1.exon1;Parent=g11573.t1;
NC_088782.1_Calliphora_vicina_chromosome_3,_idCalVici1.1,_whole_genome_shotgun_sequence	AUGUSTUS	stop_codon	47527038	47527040	.	+	0	ID=g11573.t1.stop1;Parent=g11573.t1;
NC_088782.1_Calliphora_vicina_chromosome_3,_idCalVici1.1,_whole_genome_shotgun_sequence	AUGUSTUS	gene	47830357	47830775	.	+	.	ID=g11574;
NC_088782.1_Calliphora_vicina_chromosome_3,_idCalVici1.1,_whole_genome_shotgun_sequence	AUGUSTUS	mRNA	47830357	47830775	1	+	.	ID=g11574.t1;Parent=g11574;
NC_088782.1_Calliphora_vicina_chromosome_3,_idCalVici1.1,_whole_genome_shotgun_sequence	AUGUSTUS	start_codon	47830357	47830359	.	+	0	ID=g11574.t1.start1;Parent=g11574.t1;
NC_088782.1_Calliphora_vicina_chromosome_3,_idCalVici1.1,_whole_genome_shotgun_sequence	AUGUSTUS	CDS	47830357	47830377	1	+	0	ID=g11574.t1.CDS1;Parent=g11574.t1;
NC_088782.1_Calliphora_vicina_chromosome_3,_idCalVici1.1,_whole_genome_shotgun_sequence	AUGUSTUS	exon	47830357	47830377	.	+	.	ID=g11574.t1.exon1;Parent=g11574.t1;
NC_088782.1_Calliphora_vicina_chromosome_3,_idCalVici1.1,_whole_genome_shotgun_sequence	AUGUSTUS	intron	47830378	47830427	1	+	.	ID=g11574.t1.intron1;Parent=g11574.t1;
NC_088782.1_Calliphora_vicina_chromosome_3,_idCalVici1.1,_whole_genome_shotgun_sequence	AUGUSTUS	CDS	47830428	47830775	1	+	0	ID=g11574.t1.CDS2;Parent=g11574.t1;
NC_088782.1_Calliphora_vicina_chromosome_3,_idCalVici1.1,_whole_genome_shotgun_sequence	AUGUSTUS	exon	47830428	47830775	.	+	.	ID=g11574.t1.exon2;Parent=g11574.t1;
NC_088782.1_Calliphora_vicina_chromosome_3,_idCalVici1.1,_whole_genome_shotgun_sequence	AUGUSTUS	stop_codon	47830773	47830775	.	+	0	ID=g11574.t1.stop1;Parent=g11574.t1;
NC_088782.1_Calliphora_vicina_chromosome_3,_idCalVici1.1,_whole_genome_shotgun_sequence	AUGUSTUS	gene	47974564	47976303	.	+	.	ID=g11575;
NC_088782.1_Calliphora_vicina_chromosome_3,_idCalVici1.1,_whole_genome_shotgun_sequence	AUGUSTUS	mRNA	47974564	47976303	1	+	.	ID=g11575.t1;Parent=g11575;
NC_088782.1_Calliphora_vicina_chromosome_3,_idCalVici1.1,_whole_genome_shotgun_sequence	AUGUSTUS	start_codon	47974564	47974566	.	+	0	ID=g11575.t1.start1;Parent=g11575.t1;
NC_088782.1_Calliphora_vicina_chromosome_3,_idCalVici1.1,_whole_genome_shotgun_sequence	AUGUSTUS	CDS	47974564	47976303	1	+	0	ID=g11575.t1.CDS1;Parent=g11575.t1;
NC_088782.1_Calliphora_vicina_chromosome_3,_idCalVici1.1,_whole_genome_shotgun_sequence	AUGUSTUS	exon	47974564	47976303	.	+	.	ID=g11575.t1.exon1;Parent=g11575.t1;
NC_088782.1_Calliphora_vicina_chromosome_3,_idCalVici1.1,_whole_genome_shotgun_sequence	AUGUSTUS	stop_codon	47976301	47976303	.	+	0	ID=g11575.t1.stop1;Parent=g11575.t1;
NC_088782.1_Calliphora_vicina_chromosome_3,_idCalVici1.1,_whole_genome_shotgun_sequence	AUGUSTUS	gene	47980322	47981938	.	-	.	ID=g11576;
NC_088782.1_Calliphora_vicina_chromosome_3,_idCalVici1.1,_whole_genome_shotgun_sequence	AUGUSTUS	mRNA	47980322	47981938	1	-	.	ID=g11576.t1;Parent=g11576;
NC_088782.1_Calliphora_vicina_chromosome_3,_idCalVici1.1,_whole_genome_shotgun_sequence	AUGUSTUS	stop_codon	47980322	47980324	.	-	0	ID=g11576.t1.stop1;Parent=g11576.t1;
NC_088782.1_Calliphora_vicina_chromosome_3,_idCalVici1.1,_whole_genome_shotgun_sequence	AUGUSTUS	CDS	47980322	47981938	1	-	0	ID=g11576.t1.CDS1;Parent=g11576.t1;
NC_088782.1_Calliphora_vicina_chromosome_3,_idCalVici1.1,_whole_genome_shotgun_sequence	AUGUSTUS	exon	47980322	47981938	.	-	.	ID=g11576.t1.exon1;Parent=g11576.t1;
NC_088782.1_Calliphora_vicina_chromosome_3,_idCalVici1.1,_whole_genome_shotgun_sequence	AUGUSTUS	start_codon	47981936	47981938	.	-	0	ID=g11576.t1.start1;Parent=g11576.t1;
NC_088782.1_Calliphora_vicina_chromosome_3,_idCalVici1.1,_whole_genome_shotgun_sequence	AUGUSTUS	gene	47984179	47985099	.	+	.	ID=g11577;
NC_088782.1_Calliphora_vicina_chromosome_3,_idCalVici1.1,_whole_genome_shotgun_sequence	AUGUSTUS	mRNA	47984542	47985099	1	+	.	ID=g11577.t1;Parent=g11577;
NC_088782.1_Calliphora_vicina_chromosome_3,_idCalVici1.1,_whole_genome_shotgun_sequence	AUGUSTUS	start_codon	47984542	47984544	.	+	0	ID=g11577.t1.start1;Parent=g11577.t1;
NC_088782.1_Calliphora_vicina_chromosome_3,_idCalVici1.1,_whole_genome_shotgun_sequence	AUGUSTUS	CDS	47984542	47985099	1	+	0	ID=g11577.t1.CDS1;Parent=g11577.t1;
NC_088782.1_Calliphora_vicina_chromosome_3,_idCalVici1.1,_whole_genome_shotgun_sequence	AUGUSTUS	exon	47984542	47985099	.	+	.	ID=g11577.t1.exon1;Parent=g11577.t1;
NC_088782.1_Calliphora_vicina_chromosome_3,_idCalVici1.1,_whole_genome_shotgun_sequence	AUGUSTUS	stop_codon	47985097	47985099	.	+	0	ID=g11577.t1.stop1;Parent=g11577.t1;
NC_088782.1_Calliphora_vicina_chromosome_3,_idCalVici1.1,_whole_genome_shotgun_sequence	GeneMark.hmm3	mRNA	47984179	47985099	.	+	.	ID=g11577.t2;Parent=g11577;
NC_088782.1_Calliphora_vicina_chromosome_3,_idCalVici1.1,_whole_genome_shotgun_sequence	GeneMark.hmm3	CDS	47984179	47985099	.	+	0	ID=g11577.t2.CDS1;Parent=g11577.t2;
NC_088782.1_Calliphora_vicina_chromosome_3,_idCalVici1.1,_whole_genome_shotgun_sequence	GeneMark.hmm3	exon	47984179	47985099	.	+	0	ID=g11577.t2.exon1;Parent=g11577.t2;
NC_088782.1_Calliphora_vicina_chromosome_3,_idCalVici1.1,_whole_genome_shotgun_sequence	AUGUSTUS	gene	47985746	47986319	.	+	.	ID=g11578;
NC_088782.1_Calliphora_vicina_chromosome_3,_idCalVici1.1,_whole_genome_shotgun_sequence	AUGUSTUS	mRNA	47985746	47986319	0.96	+	.	ID=g11578.t1;Parent=g11578;
NC_088782.1_Calliphora_vicina_chromosome_3,_idCalVici1.1,_whole_genome_shotgun_sequence	AUGUSTUS	start_codon	47985746	47985748	.	+	0	ID=g11578.t1.start1;Parent=g11578.t1;
NC_088782.1_Calliphora_vicina_chromosome_3,_idCalVici1.1,_whole_genome_shotgun_sequence	AUGUSTUS	CDS	47985746	47986159	1	+	0	ID=g11578.t1.CDS1;Parent=g11578.t1;
NC_088782.1_Calliphora_vicina_chromosome_3,_idCalVici1.1,_whole_genome_shotgun_sequence	AUGUSTUS	exon	47985746	47986159	.	+	.	ID=g11578.t1.exon1;Parent=g11578.t1;
NC_088782.1_Calliphora_vicina_chromosome_3,_idCalVici1.1,_whole_genome_shotgun_sequence	AUGUSTUS	intron	47986160	47986214	0.96	+	.	ID=g11578.t1.intron1;Parent=g11578.t1;
NC_088782.1_Calliphora_vicina_chromosome_3,_idCalVici1.1,_whole_genome_shotgun_sequence	AUGUSTUS	CDS	47986215	47986319	0.96	+	0	ID=g11578.t1.CDS2;Parent=g11578.t1;
NC_088782.1_Calliphora_vicina_chromosome_3,_idCalVici1.1,_whole_genome_shotgun_sequence	AUGUSTUS	exon	47986215	47986319	.	+	.	ID=g11578.t1.exon2;Parent=g11578.t1;
NC_088782.1_Calliphora_vicina_chromosome_3,_idCalVici1.1,_whole_genome_shotgun_sequence	AUGUSTUS	stop_codon	47986317	47986319	.	+	0	ID=g11578.t1.stop1;Parent=g11578.t1;
NC_088782.1_Calliphora_vicina_chromosome_3,_idCalVici1.1,_whole_genome_shotgun_sequence	AUGUSTUS	gene	47986346	47988124	.	+	.	ID=g11579;
NC_088782.1_Calliphora_vicina_chromosome_3,_idCalVici1.1,_whole_genome_shotgun_sequence	AUGUSTUS	mRNA	47986346	47988124	1	+	.	ID=g11579.t1;Parent=g11579;
NC_088782.1_Calliphora_vicina_chromosome_3,_idCalVici1.1,_whole_genome_shotgun_sequence	AUGUSTUS	start_codon	47986346	47986348	.	+	0	ID=g11579.t1.start1;Parent=g11579.t1;
NC_088782.1_Calliphora_vicina_chromosome_3,_idCalVici1.1,_whole_genome_shotgun_sequence	AUGUSTUS	CDS	47986346	47988124	1	+	0	ID=g11579.t1.CDS1;Parent=g11579.t1;
NC_088782.1_Calliphora_vicina_chromosome_3,_idCalVici1.1,_whole_genome_shotgun_sequence	AUGUSTUS	exon	47986346	47988124	.	+	.	ID=g11579.t1.exon1;Parent=g11579.t1;
NC_088782.1_Calliphora_vicina_chromosome_3,_idCalVici1.1,_whole_genome_shotgun_sequence	AUGUSTUS	stop_codon	47988122	47988124	.	+	0	ID=g11579.t1.stop1;Parent=g11579.t1;
NC_088782.1_Calliphora_vicina_chromosome_3,_idCalVici1.1,_whole_genome_shotgun_sequence	AUGUSTUS	gene	48005108	48005500	.	+	.	ID=g11580;
NC_088782.1_Calliphora_vicina_chromosome_3,_idCalVici1.1,_whole_genome_shotgun_sequence	AUGUSTUS	mRNA	48005108	48005500	0.98	+	.	ID=g11580.t1;Parent=g11580;
NC_088782.1_Calliphora_vicina_chromosome_3,_idCalVici1.1,_whole_genome_shotgun_sequence	AUGUSTUS	start_codon	48005108	48005110	.	+	0	ID=g11580.t1.start1;Parent=g11580.t1;
NC_088782.1_Calliphora_vicina_chromosome_3,_idCalVici1.1,_whole_genome_shotgun_sequence	AUGUSTUS	CDS	48005108	48005500	0.98	+	0	ID=g11580.t1.CDS1;Parent=g11580.t1;
NC_088782.1_Calliphora_vicina_chromosome_3,_idCalVici1.1,_whole_genome_shotgun_sequence	AUGUSTUS	exon	48005108	48005500	.	+	.	ID=g11580.t1.exon1;Parent=g11580.t1;
NC_088782.1_Calliphora_vicina_chromosome_3,_idCalVici1.1,_whole_genome_shotgun_sequence	AUGUSTUS	stop_codon	48005498	48005500	.	+	0	ID=g11580.t1.stop1;Parent=g11580.t1;
NC_088782.1_Calliphora_vicina_chromosome_3,_idCalVici1.1,_whole_genome_shotgun_sequence	AUGUSTUS	gene	48005828	48006847	.	+	.	ID=g11581;
NC_088782.1_Calliphora_vicina_chromosome_3,_idCalVici1.1,_whole_genome_shotgun_sequence	AUGUSTUS	mRNA	48005828	48006847	0.97	+	.	ID=g11581.t1;Parent=g11581;
NC_088782.1_Calliphora_vicina_chromosome_3,_idCalVici1.1,_whole_genome_shotgun_sequence	AUGUSTUS	start_codon	48005828	48005830	.	+	0	ID=g11581.t1.start1;Parent=g11581.t1;
NC_088782.1_Calliphora_vicina_chromosome_3,_idCalVici1.1,_whole_genome_shotgun_sequence	AUGUSTUS	CDS	48005828	48006847	0.97	+	0	ID=g11581.t1.CDS1;Parent=g11581.t1;
NC_088782.1_Calliphora_vicina_chromosome_3,_idCalVici1.1,_whole_genome_shotgun_sequence	AUGUSTUS	exon	48005828	48006847	.	+	.	ID=g11581.t1.exon1;Parent=g11581.t1;
NC_088782.1_Calliphora_vicina_chromosome_3,_idCalVici1.1,_whole_genome_shotgun_sequence	AUGUSTUS	stop_codon	48006845	48006847	.	+	0	ID=g11581.t1.stop1;Parent=g11581.t1;
NC_088782.1_Calliphora_vicina_chromosome_3,_idCalVici1.1,_whole_genome_shotgun_sequence	AUGUSTUS	gene	48010781	48011437	.	-	.	ID=g11582;
NC_088782.1_Calliphora_vicina_chromosome_3,_idCalVici1.1,_whole_genome_shotgun_sequence	AUGUSTUS	mRNA	48010781	48011437	0.66	-	.	ID=g11582.t1;Parent=g11582;
NC_088782.1_Calliphora_vicina_chromosome_3,_idCalVici1.1,_whole_genome_shotgun_sequence	AUGUSTUS	stop_codon	48010781	48010783	.	-	0	ID=g11582.t1.stop1;Parent=g11582.t1;
NC_088782.1_Calliphora_vicina_chromosome_3,_idCalVici1.1,_whole_genome_shotgun_sequence	AUGUSTUS	CDS	48010781	48011437	0.66	-	0	ID=g11582.t1.CDS1;Parent=g11582.t1;
NC_088782.1_Calliphora_vicina_chromosome_3,_idCalVici1.1,_whole_genome_shotgun_sequence	AUGUSTUS	exon	48010781	48011437	.	-	.	ID=g11582.t1.exon1;Parent=g11582.t1;
NC_088782.1_Calliphora_vicina_chromosome_3,_idCalVici1.1,_whole_genome_shotgun_sequence	AUGUSTUS	start_codon	48011435	48011437	.	-	0	ID=g11582.t1.start1;Parent=g11582.t1;
NC_088782.1_Calliphora_vicina_chromosome_3,_idCalVici1.1,_whole_genome_shotgun_sequence	AUGUSTUS	gene	48011710	48012408	.	-	.	ID=g11583;
NC_088782.1_Calliphora_vicina_chromosome_3,_idCalVici1.1,_whole_genome_shotgun_sequence	AUGUSTUS	mRNA	48011710	48012408	0.8	-	.	ID=g11583.t1;Parent=g11583;
NC_088782.1_Calliphora_vicina_chromosome_3,_idCalVici1.1,_whole_genome_shotgun_sequence	AUGUSTUS	stop_codon	48011710	48011712	.	-	0	ID=g11583.t1.stop1;Parent=g11583.t1;
NC_088782.1_Calliphora_vicina_chromosome_3,_idCalVici1.1,_whole_genome_shotgun_sequence	AUGUSTUS	CDS	48011710	48012408	0.8	-	0	ID=g11583.t1.CDS1;Parent=g11583.t1;
NC_088782.1_Calliphora_vicina_chromosome_3,_idCalVici1.1,_whole_genome_shotgun_sequence	AUGUSTUS	exon	48011710	48012408	.	-	.	ID=g11583.t1.exon1;Parent=g11583.t1;
NC_088782.1_Calliphora_vicina_chromosome_3,_idCalVici1.1,_whole_genome_shotgun_sequence	AUGUSTUS	start_codon	48012406	48012408	.	-	0	ID=g11583.t1.start1;Parent=g11583.t1;
NC_088782.1_Calliphora_vicina_chromosome_3,_idCalVici1.1,_whole_genome_shotgun_sequence	AUGUSTUS	gene	48015662	48017413	.	-	.	ID=g11584;
NC_088782.1_Calliphora_vicina_chromosome_3,_idCalVici1.1,_whole_genome_shotgun_sequence	AUGUSTUS	mRNA	48015662	48017413	1	-	.	ID=g11584.t1;Parent=g11584;
NC_088782.1_Calliphora_vicina_chromosome_3,_idCalVici1.1,_whole_genome_shotgun_sequence	AUGUSTUS	stop_codon	48015662	48015664	.	-	0	ID=g11584.t1.stop1;Parent=g11584.t1;
NC_088782.1_Calliphora_vicina_chromosome_3,_idCalVici1.1,_whole_genome_shotgun_sequence	AUGUSTUS	CDS	48015662	48017413	1	-	0	ID=g11584.t1.CDS1;Parent=g11584.t1;
NC_088782.1_Calliphora_vicina_chromosome_3,_idCalVici1.1,_whole_genome_shotgun_sequence	AUGUSTUS	exon	48015662	48017413	.	-	.	ID=g11584.t1.exon1;Parent=g11584.t1;
NC_088782.1_Calliphora_vicina_chromosome_3,_idCalVici1.1,_whole_genome_shotgun_sequence	AUGUSTUS	start_codon	48017411	48017413	.	-	0	ID=g11584.t1.start1;Parent=g11584.t1;
NC_088782.1_Calliphora_vicina_chromosome_3,_idCalVici1.1,_whole_genome_shotgun_sequence	AUGUSTUS	gene	48021078	48022685	.	-	.	ID=g11585;
NC_088782.1_Calliphora_vicina_chromosome_3,_idCalVici1.1,_whole_genome_shotgun_sequence	AUGUSTUS	mRNA	48021078	48022685	1	-	.	ID=g11585.t1;Parent=g11585;
NC_088782.1_Calliphora_vicina_chromosome_3,_idCalVici1.1,_whole_genome_shotgun_sequence	AUGUSTUS	stop_codon	48021078	48021080	.	-	0	ID=g11585.t1.stop1;Parent=g11585.t1;
NC_088782.1_Calliphora_vicina_chromosome_3,_idCalVici1.1,_whole_genome_shotgun_sequence	AUGUSTUS	CDS	48021078	48022685	1	-	0	ID=g11585.t1.CDS1;Parent=g11585.t1;
NC_088782.1_Calliphora_vicina_chromosome_3,_idCalVici1.1,_whole_genome_shotgun_sequence	AUGUSTUS	exon	48021078	48022685	.	-	.	ID=g11585.t1.exon1;Parent=g11585.t1;
NC_088782.1_Calliphora_vicina_chromosome_3,_idCalVici1.1,_whole_genome_shotgun_sequence	AUGUSTUS	start_codon	48022683	48022685	.	-	0	ID=g11585.t1.start1;Parent=g11585.t1;
NC_088782.1_Calliphora_vicina_chromosome_3,_idCalVici1.1,_whole_genome_shotgun_sequence	AUGUSTUS	gene	48028289	48028693	.	+	.	ID=g11586;
NC_088782.1_Calliphora_vicina_chromosome_3,_idCalVici1.1,_whole_genome_shotgun_sequence	AUGUSTUS	mRNA	48028289	48028693	0.99	+	.	ID=g11586.t1;Parent=g11586;
NC_088782.1_Calliphora_vicina_chromosome_3,_idCalVici1.1,_whole_genome_shotgun_sequence	AUGUSTUS	start_codon	48028289	48028291	.	+	0	ID=g11586.t1.start1;Parent=g11586.t1;
NC_088782.1_Calliphora_vicina_chromosome_3,_idCalVici1.1,_whole_genome_shotgun_sequence	AUGUSTUS	CDS	48028289	48028693	0.99	+	0	ID=g11586.t1.CDS1;Parent=g11586.t1;
NC_088782.1_Calliphora_vicina_chromosome_3,_idCalVici1.1,_whole_genome_shotgun_sequence	AUGUSTUS	exon	48028289	48028693	.	+	.	ID=g11586.t1.exon1;Parent=g11586.t1;
NC_088782.1_Calliphora_vicina_chromosome_3,_idCalVici1.1,_whole_genome_shotgun_sequence	AUGUSTUS	stop_codon	48028691	48028693	.	+	0	ID=g11586.t1.stop1;Parent=g11586.t1;
NC_088782.1_Calliphora_vicina_chromosome_3,_idCalVici1.1,_whole_genome_shotgun_sequence	AUGUSTUS	gene	48028988	48030040	.	+	.	ID=g11587;
NC_088782.1_Calliphora_vicina_chromosome_3,_idCalVici1.1,_whole_genome_shotgun_sequence	AUGUSTUS	mRNA	48028988	48030040	0.99	+	.	ID=g11587.t1;Parent=g11587;
NC_088782.1_Calliphora_vicina_chromosome_3,_idCalVici1.1,_whole_genome_shotgun_sequence	AUGUSTUS	start_codon	48028988	48028990	.	+	0	ID=g11587.t1.start1;Parent=g11587.t1;
NC_088782.1_Calliphora_vicina_chromosome_3,_idCalVici1.1,_whole_genome_shotgun_sequence	AUGUSTUS	CDS	48028988	48030040	0.99	+	0	ID=g11587.t1.CDS1;Parent=g11587.t1;
NC_088782.1_Calliphora_vicina_chromosome_3,_idCalVici1.1,_whole_genome_shotgun_sequence	AUGUSTUS	exon	48028988	48030040	.	+	.	ID=g11587.t1.exon1;Parent=g11587.t1;
NC_088782.1_Calliphora_vicina_chromosome_3,_idCalVici1.1,_whole_genome_shotgun_sequence	AUGUSTUS	stop_codon	48030038	48030040	.	+	0	ID=g11587.t1.stop1;Parent=g11587.t1;
NC_088782.1_Calliphora_vicina_chromosome_3,_idCalVici1.1,_whole_genome_shotgun_sequence	AUGUSTUS	gene	48034655	48036370	.	-	.	ID=g11588;
NC_088782.1_Calliphora_vicina_chromosome_3,_idCalVici1.1,_whole_genome_shotgun_sequence	AUGUSTUS	mRNA	48034655	48036370	1	-	.	ID=g11588.t1;Parent=g11588;
NC_088782.1_Calliphora_vicina_chromosome_3,_idCalVici1.1,_whole_genome_shotgun_sequence	AUGUSTUS	stop_codon	48034655	48034657	.	-	0	ID=g11588.t1.stop1;Parent=g11588.t1;
NC_088782.1_Calliphora_vicina_chromosome_3,_idCalVici1.1,_whole_genome_shotgun_sequence	AUGUSTUS	CDS	48034655	48036370	1	-	0	ID=g11588.t1.CDS1;Parent=g11588.t1;
NC_088782.1_Calliphora_vicina_chromosome_3,_idCalVici1.1,_whole_genome_shotgun_sequence	AUGUSTUS	exon	48034655	48036370	.	-	.	ID=g11588.t1.exon1;Parent=g11588.t1;
NC_088782.1_Calliphora_vicina_chromosome_3,_idCalVici1.1,_whole_genome_shotgun_sequence	AUGUSTUS	start_codon	48036368	48036370	.	-	0	ID=g11588.t1.start1;Parent=g11588.t1;
NC_088782.1_Calliphora_vicina_chromosome_3,_idCalVici1.1,_whole_genome_shotgun_sequence	AUGUSTUS	gene	48184014	48188893	.	+	.	ID=g11589;
NC_088782.1_Calliphora_vicina_chromosome_3,_idCalVici1.1,_whole_genome_shotgun_sequence	AUGUSTUS	mRNA	48184014	48188893	0.36	+	.	ID=g11589.t1;Parent=g11589;
NC_088782.1_Calliphora_vicina_chromosome_3,_idCalVici1.1,_whole_genome_shotgun_sequence	AUGUSTUS	start_codon	48184014	48184016	.	+	0	ID=g11589.t1.start1;Parent=g11589.t1;
NC_088782.1_Calliphora_vicina_chromosome_3,_idCalVici1.1,_whole_genome_shotgun_sequence	AUGUSTUS	CDS	48184014	48186935	0.9	+	0	ID=g11589.t1.CDS1;Parent=g11589.t1;
NC_088782.1_Calliphora_vicina_chromosome_3,_idCalVici1.1,_whole_genome_shotgun_sequence	AUGUSTUS	exon	48184014	48186935	.	+	.	ID=g11589.t1.exon1;Parent=g11589.t1;
NC_088782.1_Calliphora_vicina_chromosome_3,_idCalVici1.1,_whole_genome_shotgun_sequence	AUGUSTUS	intron	48186936	48187535	0.9	+	.	ID=g11589.t1.intron1;Parent=g11589.t1;
NC_088782.1_Calliphora_vicina_chromosome_3,_idCalVici1.1,_whole_genome_shotgun_sequence	AUGUSTUS	CDS	48187536	48187933	0.53	+	0	ID=g11589.t1.CDS2;Parent=g11589.t1;
NC_088782.1_Calliphora_vicina_chromosome_3,_idCalVici1.1,_whole_genome_shotgun_sequence	AUGUSTUS	exon	48187536	48187933	.	+	.	ID=g11589.t1.exon2;Parent=g11589.t1;
NC_088782.1_Calliphora_vicina_chromosome_3,_idCalVici1.1,_whole_genome_shotgun_sequence	AUGUSTUS	intron	48187934	48188463	0.41	+	.	ID=g11589.t1.intron2;Parent=g11589.t1;
NC_088782.1_Calliphora_vicina_chromosome_3,_idCalVici1.1,_whole_genome_shotgun_sequence	AUGUSTUS	CDS	48188464	48188893	0.8	+	1	ID=g11589.t1.CDS3;Parent=g11589.t1;
NC_088782.1_Calliphora_vicina_chromosome_3,_idCalVici1.1,_whole_genome_shotgun_sequence	AUGUSTUS	exon	48188464	48188893	.	+	.	ID=g11589.t1.exon3;Parent=g11589.t1;
NC_088782.1_Calliphora_vicina_chromosome_3,_idCalVici1.1,_whole_genome_shotgun_sequence	AUGUSTUS	stop_codon	48188891	48188893	.	+	0	ID=g11589.t1.stop1;Parent=g11589.t1;
NC_088782.1_Calliphora_vicina_chromosome_3,_idCalVici1.1,_whole_genome_shotgun_sequence	AUGUSTUS	mRNA	48184014	48188893	0.18	+	.	ID=g11589.t2;Parent=g11589;
NC_088782.1_Calliphora_vicina_chromosome_3,_idCalVici1.1,_whole_genome_shotgun_sequence	AUGUSTUS	start_codon	48184014	48184016	.	+	0	ID=g11589.t2.start1;Parent=g11589.t2;
NC_088782.1_Calliphora_vicina_chromosome_3,_idCalVici1.1,_whole_genome_shotgun_sequence	AUGUSTUS	CDS	48184014	48187430	0.45	+	0	ID=g11589.t2.CDS1;Parent=g11589.t2;
NC_088782.1_Calliphora_vicina_chromosome_3,_idCalVici1.1,_whole_genome_shotgun_sequence	AUGUSTUS	exon	48184014	48187430	.	+	.	ID=g11589.t2.exon1;Parent=g11589.t2;
NC_088782.1_Calliphora_vicina_chromosome_3,_idCalVici1.1,_whole_genome_shotgun_sequence	AUGUSTUS	intron	48187431	48187535	0.45	+	.	ID=g11589.t2.intron1;Parent=g11589.t2;
NC_088782.1_Calliphora_vicina_chromosome_3,_idCalVici1.1,_whole_genome_shotgun_sequence	AUGUSTUS	CDS	48187536	48187933	0.29	+	0	ID=g11589.t2.CDS2;Parent=g11589.t2;
NC_088782.1_Calliphora_vicina_chromosome_3,_idCalVici1.1,_whole_genome_shotgun_sequence	AUGUSTUS	exon	48187536	48187933	.	+	.	ID=g11589.t2.exon2;Parent=g11589.t2;
NC_088782.1_Calliphora_vicina_chromosome_3,_idCalVici1.1,_whole_genome_shotgun_sequence	AUGUSTUS	intron	48187934	48188463	0.42	+	.	ID=g11589.t2.intron2;Parent=g11589.t2;
NC_088782.1_Calliphora_vicina_chromosome_3,_idCalVici1.1,_whole_genome_shotgun_sequence	AUGUSTUS	CDS	48188464	48188893	0.81	+	1	ID=g11589.t2.CDS3;Parent=g11589.t2;
NC_088782.1_Calliphora_vicina_chromosome_3,_idCalVici1.1,_whole_genome_shotgun_sequence	AUGUSTUS	exon	48188464	48188893	.	+	.	ID=g11589.t2.exon3;Parent=g11589.t2;
NC_088782.1_Calliphora_vicina_chromosome_3,_idCalVici1.1,_whole_genome_shotgun_sequence	AUGUSTUS	stop_codon	48188891	48188893	.	+	0	ID=g11589.t2.stop1;Parent=g11589.t2;
NC_088782.1_Calliphora_vicina_chromosome_3,_idCalVici1.1,_whole_genome_shotgun_sequence	AUGUSTUS	gene	48264852	48268132	.	-	.	ID=g11590;
NC_088782.1_Calliphora_vicina_chromosome_3,_idCalVici1.1,_whole_genome_shotgun_sequence	AUGUSTUS	mRNA	48264852	48268132	1	-	.	ID=g11590.t1;Parent=g11590;
NC_088782.1_Calliphora_vicina_chromosome_3,_idCalVici1.1,_whole_genome_shotgun_sequence	AUGUSTUS	stop_codon	48264852	48264854	.	-	0	ID=g11590.t1.stop1;Parent=g11590.t1;
NC_088782.1_Calliphora_vicina_chromosome_3,_idCalVici1.1,_whole_genome_shotgun_sequence	AUGUSTUS	CDS	48264852	48265526	1	-	0	ID=g11590.t1.CDS1;Parent=g11590.t1;
NC_088782.1_Calliphora_vicina_chromosome_3,_idCalVici1.1,_whole_genome_shotgun_sequence	AUGUSTUS	exon	48264852	48265526	.	-	.	ID=g11590.t1.exon1;Parent=g11590.t1;
NC_088782.1_Calliphora_vicina_chromosome_3,_idCalVici1.1,_whole_genome_shotgun_sequence	AUGUSTUS	intron	48265527	48265588	1	-	.	ID=g11590.t1.intron1;Parent=g11590.t1;
NC_088782.1_Calliphora_vicina_chromosome_3,_idCalVici1.1,_whole_genome_shotgun_sequence	AUGUSTUS	CDS	48265589	48266035	1	-	0	ID=g11590.t1.CDS2;Parent=g11590.t1;
NC_088782.1_Calliphora_vicina_chromosome_3,_idCalVici1.1,_whole_genome_shotgun_sequence	AUGUSTUS	exon	48265589	48266035	.	-	.	ID=g11590.t1.exon2;Parent=g11590.t1;
NC_088782.1_Calliphora_vicina_chromosome_3,_idCalVici1.1,_whole_genome_shotgun_sequence	AUGUSTUS	intron	48266036	48266183	1	-	.	ID=g11590.t1.intron2;Parent=g11590.t1;
NC_088782.1_Calliphora_vicina_chromosome_3,_idCalVici1.1,_whole_genome_shotgun_sequence	AUGUSTUS	CDS	48266184	48267874	1	-	2	ID=g11590.t1.CDS3;Parent=g11590.t1;
NC_088782.1_Calliphora_vicina_chromosome_3,_idCalVici1.1,_whole_genome_shotgun_sequence	AUGUSTUS	exon	48266184	48267874	.	-	.	ID=g11590.t1.exon3;Parent=g11590.t1;
NC_088782.1_Calliphora_vicina_chromosome_3,_idCalVici1.1,_whole_genome_shotgun_sequence	AUGUSTUS	intron	48267875	48267942	1	-	.	ID=g11590.t1.intron3;Parent=g11590.t1;
NC_088782.1_Calliphora_vicina_chromosome_3,_idCalVici1.1,_whole_genome_shotgun_sequence	AUGUSTUS	CDS	48267943	48268132	1	-	0	ID=g11590.t1.CDS4;Parent=g11590.t1;
NC_088782.1_Calliphora_vicina_chromosome_3,_idCalVici1.1,_whole_genome_shotgun_sequence	AUGUSTUS	exon	48267943	48268132	.	-	.	ID=g11590.t1.exon4;Parent=g11590.t1;
NC_088782.1_Calliphora_vicina_chromosome_3,_idCalVici1.1,_whole_genome_shotgun_sequence	AUGUSTUS	start_codon	48268130	48268132	.	-	0	ID=g11590.t1.start1;Parent=g11590.t1;
NC_088782.1_Calliphora_vicina_chromosome_3,_idCalVici1.1,_whole_genome_shotgun_sequence	AUGUSTUS	gene	48268449	48269154	.	-	.	ID=g11591;
NC_088782.1_Calliphora_vicina_chromosome_3,_idCalVici1.1,_whole_genome_shotgun_sequence	AUGUSTUS	mRNA	48268449	48269154	1	-	.	ID=g11591.t1;Parent=g11591;
NC_088782.1_Calliphora_vicina_chromosome_3,_idCalVici1.1,_whole_genome_shotgun_sequence	AUGUSTUS	stop_codon	48268449	48268451	.	-	0	ID=g11591.t1.stop1;Parent=g11591.t1;
NC_088782.1_Calliphora_vicina_chromosome_3,_idCalVici1.1,_whole_genome_shotgun_sequence	AUGUSTUS	CDS	48268449	48268988	1	-	0	ID=g11591.t1.CDS1;Parent=g11591.t1;
NC_088782.1_Calliphora_vicina_chromosome_3,_idCalVici1.1,_whole_genome_shotgun_sequence	AUGUSTUS	exon	48268449	48268988	.	-	.	ID=g11591.t1.exon1;Parent=g11591.t1;
NC_088782.1_Calliphora_vicina_chromosome_3,_idCalVici1.1,_whole_genome_shotgun_sequence	AUGUSTUS	intron	48268989	48269043	1	-	.	ID=g11591.t1.intron1;Parent=g11591.t1;
NC_088782.1_Calliphora_vicina_chromosome_3,_idCalVici1.1,_whole_genome_shotgun_sequence	AUGUSTUS	CDS	48269044	48269154	1	-	0	ID=g11591.t1.CDS2;Parent=g11591.t1;
NC_088782.1_Calliphora_vicina_chromosome_3,_idCalVici1.1,_whole_genome_shotgun_sequence	AUGUSTUS	exon	48269044	48269154	.	-	.	ID=g11591.t1.exon2;Parent=g11591.t1;
NC_088782.1_Calliphora_vicina_chromosome_3,_idCalVici1.1,_whole_genome_shotgun_sequence	AUGUSTUS	start_codon	48269152	48269154	.	-	0	ID=g11591.t1.start1;Parent=g11591.t1;
NC_088782.1_Calliphora_vicina_chromosome_3,_idCalVici1.1,_whole_genome_shotgun_sequence	AUGUSTUS	gene	48270433	48272945	.	+	.	ID=g11592;
NC_088782.1_Calliphora_vicina_chromosome_3,_idCalVici1.1,_whole_genome_shotgun_sequence	AUGUSTUS	mRNA	48270433	48272945	1	+	.	ID=g11592.t1;Parent=g11592;
NC_088782.1_Calliphora_vicina_chromosome_3,_idCalVici1.1,_whole_genome_shotgun_sequence	AUGUSTUS	start_codon	48270433	48270435	.	+	0	ID=g11592.t1.start1;Parent=g11592.t1;
NC_088782.1_Calliphora_vicina_chromosome_3,_idCalVici1.1,_whole_genome_shotgun_sequence	AUGUSTUS	CDS	48270433	48271318	1	+	0	ID=g11592.t1.CDS1;Parent=g11592.t1;
NC_088782.1_Calliphora_vicina_chromosome_3,_idCalVici1.1,_whole_genome_shotgun_sequence	AUGUSTUS	exon	48270433	48271318	.	+	.	ID=g11592.t1.exon1;Parent=g11592.t1;
NC_088782.1_Calliphora_vicina_chromosome_3,_idCalVici1.1,_whole_genome_shotgun_sequence	AUGUSTUS	intron	48271319	48271554	1	+	.	ID=g11592.t1.intron1;Parent=g11592.t1;
NC_088782.1_Calliphora_vicina_chromosome_3,_idCalVici1.1,_whole_genome_shotgun_sequence	AUGUSTUS	CDS	48271555	48272385	1	+	2	ID=g11592.t1.CDS2;Parent=g11592.t1;
NC_088782.1_Calliphora_vicina_chromosome_3,_idCalVici1.1,_whole_genome_shotgun_sequence	AUGUSTUS	exon	48271555	48272385	.	+	.	ID=g11592.t1.exon2;Parent=g11592.t1;
NC_088782.1_Calliphora_vicina_chromosome_3,_idCalVici1.1,_whole_genome_shotgun_sequence	AUGUSTUS	intron	48272386	48272448	1	+	.	ID=g11592.t1.intron2;Parent=g11592.t1;
NC_088782.1_Calliphora_vicina_chromosome_3,_idCalVici1.1,_whole_genome_shotgun_sequence	AUGUSTUS	CDS	48272449	48272945	1	+	2	ID=g11592.t1.CDS3;Parent=g11592.t1;
NC_088782.1_Calliphora_vicina_chromosome_3,_idCalVici1.1,_whole_genome_shotgun_sequence	AUGUSTUS	exon	48272449	48272945	.	+	.	ID=g11592.t1.exon3;Parent=g11592.t1;
NC_088782.1_Calliphora_vicina_chromosome_3,_idCalVici1.1,_whole_genome_shotgun_sequence	AUGUSTUS	stop_codon	48272943	48272945	.	+	0	ID=g11592.t1.stop1;Parent=g11592.t1;
NC_088782.1_Calliphora_vicina_chromosome_3,_idCalVici1.1,_whole_genome_shotgun_sequence	AUGUSTUS	gene	48273520	48274869	.	-	.	ID=g11593;
NC_088782.1_Calliphora_vicina_chromosome_3,_idCalVici1.1,_whole_genome_shotgun_sequence	AUGUSTUS	mRNA	48273520	48274869	1	-	.	ID=g11593.t1;Parent=g11593;
NC_088782.1_Calliphora_vicina_chromosome_3,_idCalVici1.1,_whole_genome_shotgun_sequence	AUGUSTUS	stop_codon	48273520	48273522	.	-	0	ID=g11593.t1.stop1;Parent=g11593.t1;
NC_088782.1_Calliphora_vicina_chromosome_3,_idCalVici1.1,_whole_genome_shotgun_sequence	AUGUSTUS	CDS	48273520	48274037	1	-	2	ID=g11593.t1.CDS1;Parent=g11593.t1;
NC_088782.1_Calliphora_vicina_chromosome_3,_idCalVici1.1,_whole_genome_shotgun_sequence	AUGUSTUS	exon	48273520	48274037	.	-	.	ID=g11593.t1.exon1;Parent=g11593.t1;
NC_088782.1_Calliphora_vicina_chromosome_3,_idCalVici1.1,_whole_genome_shotgun_sequence	AUGUSTUS	intron	48274038	48274096	1	-	.	ID=g11593.t1.intron1;Parent=g11593.t1;
NC_088782.1_Calliphora_vicina_chromosome_3,_idCalVici1.1,_whole_genome_shotgun_sequence	AUGUSTUS	CDS	48274097	48274706	1	-	0	ID=g11593.t1.CDS2;Parent=g11593.t1;
NC_088782.1_Calliphora_vicina_chromosome_3,_idCalVici1.1,_whole_genome_shotgun_sequence	AUGUSTUS	exon	48274097	48274706	.	-	.	ID=g11593.t1.exon2;Parent=g11593.t1;
NC_088782.1_Calliphora_vicina_chromosome_3,_idCalVici1.1,_whole_genome_shotgun_sequence	AUGUSTUS	intron	48274707	48274758	1	-	.	ID=g11593.t1.intron2;Parent=g11593.t1;
NC_088782.1_Calliphora_vicina_chromosome_3,_idCalVici1.1,_whole_genome_shotgun_sequence	AUGUSTUS	CDS	48274759	48274869	1	-	0	ID=g11593.t1.CDS3;Parent=g11593.t1;
NC_088782.1_Calliphora_vicina_chromosome_3,_idCalVici1.1,_whole_genome_shotgun_sequence	AUGUSTUS	exon	48274759	48274869	.	-	.	ID=g11593.t1.exon3;Parent=g11593.t1;
NC_088782.1_Calliphora_vicina_chromosome_3,_idCalVici1.1,_whole_genome_shotgun_sequence	AUGUSTUS	start_codon	48274867	48274869	.	-	0	ID=g11593.t1.start1;Parent=g11593.t1;
NC_088782.1_Calliphora_vicina_chromosome_3,_idCalVici1.1,_whole_genome_shotgun_sequence	AUGUSTUS	gene	48276639	48282784	.	+	.	ID=g11594;
NC_088782.1_Calliphora_vicina_chromosome_3,_idCalVici1.1,_whole_genome_shotgun_sequence	AUGUSTUS	mRNA	48276639	48282784	1	+	.	ID=g11594.t1;Parent=g11594;
NC_088782.1_Calliphora_vicina_chromosome_3,_idCalVici1.1,_whole_genome_shotgun_sequence	AUGUSTUS	start_codon	48276639	48276641	.	+	0	ID=g11594.t1.start1;Parent=g11594.t1;
NC_088782.1_Calliphora_vicina_chromosome_3,_idCalVici1.1,_whole_genome_shotgun_sequence	AUGUSTUS	CDS	48276639	48277515	1	+	0	ID=g11594.t1.CDS1;Parent=g11594.t1;
NC_088782.1_Calliphora_vicina_chromosome_3,_idCalVici1.1,_whole_genome_shotgun_sequence	AUGUSTUS	exon	48276639	48277515	.	+	.	ID=g11594.t1.exon1;Parent=g11594.t1;
NC_088782.1_Calliphora_vicina_chromosome_3,_idCalVici1.1,_whole_genome_shotgun_sequence	AUGUSTUS	intron	48277516	48281495	1	+	.	ID=g11594.t1.intron1;Parent=g11594.t1;
NC_088782.1_Calliphora_vicina_chromosome_3,_idCalVici1.1,_whole_genome_shotgun_sequence	AUGUSTUS	CDS	48281496	48282784	1	+	2	ID=g11594.t1.CDS2;Parent=g11594.t1;
NC_088782.1_Calliphora_vicina_chromosome_3,_idCalVici1.1,_whole_genome_shotgun_sequence	AUGUSTUS	exon	48281496	48282784	.	+	.	ID=g11594.t1.exon2;Parent=g11594.t1;
NC_088782.1_Calliphora_vicina_chromosome_3,_idCalVici1.1,_whole_genome_shotgun_sequence	AUGUSTUS	stop_codon	48282782	48282784	.	+	0	ID=g11594.t1.stop1;Parent=g11594.t1;
NC_088782.1_Calliphora_vicina_chromosome_3,_idCalVici1.1,_whole_genome_shotgun_sequence	AUGUSTUS	gene	48288481	48290702	.	-	.	ID=g11595;
NC_088782.1_Calliphora_vicina_chromosome_3,_idCalVici1.1,_whole_genome_shotgun_sequence	AUGUSTUS	mRNA	48288481	48290702	1	-	.	ID=g11595.t1;Parent=g11595;
NC_088782.1_Calliphora_vicina_chromosome_3,_idCalVici1.1,_whole_genome_shotgun_sequence	AUGUSTUS	stop_codon	48288481	48288483	.	-	0	ID=g11595.t1.stop1;Parent=g11595.t1;
NC_088782.1_Calliphora_vicina_chromosome_3,_idCalVici1.1,_whole_genome_shotgun_sequence	AUGUSTUS	CDS	48288481	48288704	1	-	2	ID=g11595.t1.CDS1;Parent=g11595.t1;
NC_088782.1_Calliphora_vicina_chromosome_3,_idCalVici1.1,_whole_genome_shotgun_sequence	AUGUSTUS	exon	48288481	48288704	.	-	.	ID=g11595.t1.exon1;Parent=g11595.t1;
NC_088782.1_Calliphora_vicina_chromosome_3,_idCalVici1.1,_whole_genome_shotgun_sequence	AUGUSTUS	intron	48288705	48289880	1	-	.	ID=g11595.t1.intron1;Parent=g11595.t1;
NC_088782.1_Calliphora_vicina_chromosome_3,_idCalVici1.1,_whole_genome_shotgun_sequence	AUGUSTUS	CDS	48289881	48290058	1	-	0	ID=g11595.t1.CDS2;Parent=g11595.t1;
NC_088782.1_Calliphora_vicina_chromosome_3,_idCalVici1.1,_whole_genome_shotgun_sequence	AUGUSTUS	exon	48289881	48290058	.	-	.	ID=g11595.t1.exon2;Parent=g11595.t1;
NC_088782.1_Calliphora_vicina_chromosome_3,_idCalVici1.1,_whole_genome_shotgun_sequence	AUGUSTUS	intron	48290059	48290137	1	-	.	ID=g11595.t1.intron2;Parent=g11595.t1;
NC_088782.1_Calliphora_vicina_chromosome_3,_idCalVici1.1,_whole_genome_shotgun_sequence	AUGUSTUS	CDS	48290138	48290322	1	-	2	ID=g11595.t1.CDS3;Parent=g11595.t1;
NC_088782.1_Calliphora_vicina_chromosome_3,_idCalVici1.1,_whole_genome_shotgun_sequence	AUGUSTUS	exon	48290138	48290322	.	-	.	ID=g11595.t1.exon3;Parent=g11595.t1;
NC_088782.1_Calliphora_vicina_chromosome_3,_idCalVici1.1,_whole_genome_shotgun_sequence	AUGUSTUS	intron	48290323	48290395	1	-	.	ID=g11595.t1.intron3;Parent=g11595.t1;
NC_088782.1_Calliphora_vicina_chromosome_3,_idCalVici1.1,_whole_genome_shotgun_sequence	AUGUSTUS	CDS	48290396	48290702	1	-	0	ID=g11595.t1.CDS4;Parent=g11595.t1;
NC_088782.1_Calliphora_vicina_chromosome_3,_idCalVici1.1,_whole_genome_shotgun_sequence	AUGUSTUS	exon	48290396	48290702	.	-	.	ID=g11595.t1.exon4;Parent=g11595.t1;
NC_088782.1_Calliphora_vicina_chromosome_3,_idCalVici1.1,_whole_genome_shotgun_sequence	AUGUSTUS	start_codon	48290700	48290702	.	-	0	ID=g11595.t1.start1;Parent=g11595.t1;
NC_088782.1_Calliphora_vicina_chromosome_3,_idCalVici1.1,_whole_genome_shotgun_sequence	AUGUSTUS	gene	48445453	48449597	.	+	.	ID=g11596;
NC_088782.1_Calliphora_vicina_chromosome_3,_idCalVici1.1,_whole_genome_shotgun_sequence	AUGUSTUS	mRNA	48445453	48449597	0.67	+	.	ID=g11596.t1;Parent=g11596;
NC_088782.1_Calliphora_vicina_chromosome_3,_idCalVici1.1,_whole_genome_shotgun_sequence	AUGUSTUS	start_codon	48445453	48445455	.	+	0	ID=g11596.t1.start1;Parent=g11596.t1;
NC_088782.1_Calliphora_vicina_chromosome_3,_idCalVici1.1,_whole_genome_shotgun_sequence	AUGUSTUS	CDS	48445453	48446926	0.95	+	0	ID=g11596.t1.CDS1;Parent=g11596.t1;
NC_088782.1_Calliphora_vicina_chromosome_3,_idCalVici1.1,_whole_genome_shotgun_sequence	AUGUSTUS	exon	48445453	48446926	.	+	.	ID=g11596.t1.exon1;Parent=g11596.t1;
NC_088782.1_Calliphora_vicina_chromosome_3,_idCalVici1.1,_whole_genome_shotgun_sequence	AUGUSTUS	intron	48446927	48449565	0.67	+	.	ID=g11596.t1.intron1;Parent=g11596.t1;
NC_088782.1_Calliphora_vicina_chromosome_3,_idCalVici1.1,_whole_genome_shotgun_sequence	AUGUSTUS	CDS	48449566	48449597	0.67	+	2	ID=g11596.t1.CDS2;Parent=g11596.t1;
NC_088782.1_Calliphora_vicina_chromosome_3,_idCalVici1.1,_whole_genome_shotgun_sequence	AUGUSTUS	exon	48449566	48449597	.	+	.	ID=g11596.t1.exon2;Parent=g11596.t1;
NC_088782.1_Calliphora_vicina_chromosome_3,_idCalVici1.1,_whole_genome_shotgun_sequence	AUGUSTUS	stop_codon	48449595	48449597	.	+	0	ID=g11596.t1.stop1;Parent=g11596.t1;
NC_088782.1_Calliphora_vicina_chromosome_3,_idCalVici1.1,_whole_genome_shotgun_sequence	AUGUSTUS	gene	48481938	48483920	.	+	.	ID=g11597;
NC_088782.1_Calliphora_vicina_chromosome_3,_idCalVici1.1,_whole_genome_shotgun_sequence	AUGUSTUS	mRNA	48481938	48483920	1	+	.	ID=g11597.t1;Parent=g11597;
NC_088782.1_Calliphora_vicina_chromosome_3,_idCalVici1.1,_whole_genome_shotgun_sequence	AUGUSTUS	start_codon	48481938	48481940	.	+	0	ID=g11597.t1.start1;Parent=g11597.t1;
NC_088782.1_Calliphora_vicina_chromosome_3,_idCalVici1.1,_whole_genome_shotgun_sequence	AUGUSTUS	CDS	48481938	48483920	1	+	0	ID=g11597.t1.CDS1;Parent=g11597.t1;
NC_088782.1_Calliphora_vicina_chromosome_3,_idCalVici1.1,_whole_genome_shotgun_sequence	AUGUSTUS	exon	48481938	48483920	.	+	.	ID=g11597.t1.exon1;Parent=g11597.t1;
NC_088782.1_Calliphora_vicina_chromosome_3,_idCalVici1.1,_whole_genome_shotgun_sequence	AUGUSTUS	stop_codon	48483918	48483920	.	+	0	ID=g11597.t1.stop1;Parent=g11597.t1;
NC_088782.1_Calliphora_vicina_chromosome_3,_idCalVici1.1,_whole_genome_shotgun_sequence	AUGUSTUS	gene	48494671	48497132	.	+	.	ID=g11598;
NC_088782.1_Calliphora_vicina_chromosome_3,_idCalVici1.1,_whole_genome_shotgun_sequence	AUGUSTUS	mRNA	48494671	48497132	1	+	.	ID=g11598.t1;Parent=g11598;
NC_088782.1_Calliphora_vicina_chromosome_3,_idCalVici1.1,_whole_genome_shotgun_sequence	AUGUSTUS	start_codon	48494671	48494673	.	+	0	ID=g11598.t1.start1;Parent=g11598.t1;
NC_088782.1_Calliphora_vicina_chromosome_3,_idCalVici1.1,_whole_genome_shotgun_sequence	AUGUSTUS	CDS	48494671	48495127	1	+	0	ID=g11598.t1.CDS1;Parent=g11598.t1;
NC_088782.1_Calliphora_vicina_chromosome_3,_idCalVici1.1,_whole_genome_shotgun_sequence	AUGUSTUS	exon	48494671	48495127	.	+	.	ID=g11598.t1.exon1;Parent=g11598.t1;
NC_088782.1_Calliphora_vicina_chromosome_3,_idCalVici1.1,_whole_genome_shotgun_sequence	AUGUSTUS	intron	48495128	48495197	1	+	.	ID=g11598.t1.intron1;Parent=g11598.t1;
NC_088782.1_Calliphora_vicina_chromosome_3,_idCalVici1.1,_whole_genome_shotgun_sequence	AUGUSTUS	CDS	48495198	48495827	1	+	2	ID=g11598.t1.CDS2;Parent=g11598.t1;
NC_088782.1_Calliphora_vicina_chromosome_3,_idCalVici1.1,_whole_genome_shotgun_sequence	AUGUSTUS	exon	48495198	48495827	.	+	.	ID=g11598.t1.exon2;Parent=g11598.t1;
NC_088782.1_Calliphora_vicina_chromosome_3,_idCalVici1.1,_whole_genome_shotgun_sequence	AUGUSTUS	intron	48495828	48495960	1	+	.	ID=g11598.t1.intron2;Parent=g11598.t1;
NC_088782.1_Calliphora_vicina_chromosome_3,_idCalVici1.1,_whole_genome_shotgun_sequence	AUGUSTUS	CDS	48495961	48497132	1	+	2	ID=g11598.t1.CDS3;Parent=g11598.t1;
NC_088782.1_Calliphora_vicina_chromosome_3,_idCalVici1.1,_whole_genome_shotgun_sequence	AUGUSTUS	exon	48495961	48497132	.	+	.	ID=g11598.t1.exon3;Parent=g11598.t1;
NC_088782.1_Calliphora_vicina_chromosome_3,_idCalVici1.1,_whole_genome_shotgun_sequence	AUGUSTUS	stop_codon	48497130	48497132	.	+	0	ID=g11598.t1.stop1;Parent=g11598.t1;
NC_088782.1_Calliphora_vicina_chromosome_3,_idCalVici1.1,_whole_genome_shotgun_sequence	AUGUSTUS	gene	48513115	48514185	.	-	.	ID=g11599;
NC_088782.1_Calliphora_vicina_chromosome_3,_idCalVici1.1,_whole_genome_shotgun_sequence	AUGUSTUS	mRNA	48513115	48514185	1	-	.	ID=g11599.t1;Parent=g11599;
NC_088782.1_Calliphora_vicina_chromosome_3,_idCalVici1.1,_whole_genome_shotgun_sequence	AUGUSTUS	stop_codon	48513115	48513117	.	-	0	ID=g11599.t1.stop1;Parent=g11599.t1;
NC_088782.1_Calliphora_vicina_chromosome_3,_idCalVici1.1,_whole_genome_shotgun_sequence	AUGUSTUS	CDS	48513115	48514185	1	-	0	ID=g11599.t1.CDS1;Parent=g11599.t1;
NC_088782.1_Calliphora_vicina_chromosome_3,_idCalVici1.1,_whole_genome_shotgun_sequence	AUGUSTUS	exon	48513115	48514185	.	-	.	ID=g11599.t1.exon1;Parent=g11599.t1;
NC_088782.1_Calliphora_vicina_chromosome_3,_idCalVici1.1,_whole_genome_shotgun_sequence	AUGUSTUS	start_codon	48514183	48514185	.	-	0	ID=g11599.t1.start1;Parent=g11599.t1;
NC_088782.1_Calliphora_vicina_chromosome_3,_idCalVici1.1,_whole_genome_shotgun_sequence	AUGUSTUS	gene	48596212	48598276	.	+	.	ID=g11600;
NC_088782.1_Calliphora_vicina_chromosome_3,_idCalVici1.1,_whole_genome_shotgun_sequence	AUGUSTUS	mRNA	48596212	48598276	0.91	+	.	ID=g11600.t1;Parent=g11600;
NC_088782.1_Calliphora_vicina_chromosome_3,_idCalVici1.1,_whole_genome_shotgun_sequence	AUGUSTUS	start_codon	48596212	48596214	.	+	0	ID=g11600.t1.start1;Parent=g11600.t1;
NC_088782.1_Calliphora_vicina_chromosome_3,_idCalVici1.1,_whole_genome_shotgun_sequence	AUGUSTUS	CDS	48596212	48596466	0.91	+	0	ID=g11600.t1.CDS1;Parent=g11600.t1;
NC_088782.1_Calliphora_vicina_chromosome_3,_idCalVici1.1,_whole_genome_shotgun_sequence	AUGUSTUS	exon	48596212	48596466	.	+	.	ID=g11600.t1.exon1;Parent=g11600.t1;
NC_088782.1_Calliphora_vicina_chromosome_3,_idCalVici1.1,_whole_genome_shotgun_sequence	AUGUSTUS	intron	48596467	48598009	1	+	.	ID=g11600.t1.intron1;Parent=g11600.t1;
NC_088782.1_Calliphora_vicina_chromosome_3,_idCalVici1.1,_whole_genome_shotgun_sequence	AUGUSTUS	CDS	48598010	48598276	1	+	0	ID=g11600.t1.CDS2;Parent=g11600.t1;
NC_088782.1_Calliphora_vicina_chromosome_3,_idCalVici1.1,_whole_genome_shotgun_sequence	AUGUSTUS	exon	48598010	48598276	.	+	.	ID=g11600.t1.exon2;Parent=g11600.t1;
NC_088782.1_Calliphora_vicina_chromosome_3,_idCalVici1.1,_whole_genome_shotgun_sequence	AUGUSTUS	stop_codon	48598274	48598276	.	+	0	ID=g11600.t1.stop1;Parent=g11600.t1;
NC_088782.1_Calliphora_vicina_chromosome_3,_idCalVici1.1,_whole_genome_shotgun_sequence	AUGUSTUS	gene	48623269	48641419	.	+	.	ID=g11601;
NC_088782.1_Calliphora_vicina_chromosome_3,_idCalVici1.1,_whole_genome_shotgun_sequence	AUGUSTUS	mRNA	48623269	48641419	1	+	.	ID=g11601.t1;Parent=g11601;
NC_088782.1_Calliphora_vicina_chromosome_3,_idCalVici1.1,_whole_genome_shotgun_sequence	AUGUSTUS	start_codon	48623269	48623271	.	+	0	ID=g11601.t1.start1;Parent=g11601.t1;
NC_088782.1_Calliphora_vicina_chromosome_3,_idCalVici1.1,_whole_genome_shotgun_sequence	AUGUSTUS	CDS	48623269	48623384	1	+	0	ID=g11601.t1.CDS1;Parent=g11601.t1;
NC_088782.1_Calliphora_vicina_chromosome_3,_idCalVici1.1,_whole_genome_shotgun_sequence	AUGUSTUS	exon	48623269	48623384	.	+	.	ID=g11601.t1.exon1;Parent=g11601.t1;
NC_088782.1_Calliphora_vicina_chromosome_3,_idCalVici1.1,_whole_genome_shotgun_sequence	AUGUSTUS	intron	48623385	48635182	1	+	.	ID=g11601.t1.intron1;Parent=g11601.t1;
NC_088782.1_Calliphora_vicina_chromosome_3,_idCalVici1.1,_whole_genome_shotgun_sequence	AUGUSTUS	CDS	48635183	48635254	1	+	1	ID=g11601.t1.CDS2;Parent=g11601.t1;
NC_088782.1_Calliphora_vicina_chromosome_3,_idCalVici1.1,_whole_genome_shotgun_sequence	AUGUSTUS	exon	48635183	48635254	.	+	.	ID=g11601.t1.exon2;Parent=g11601.t1;
NC_088782.1_Calliphora_vicina_chromosome_3,_idCalVici1.1,_whole_genome_shotgun_sequence	AUGUSTUS	intron	48635255	48635567	1	+	.	ID=g11601.t1.intron2;Parent=g11601.t1;
NC_088782.1_Calliphora_vicina_chromosome_3,_idCalVici1.1,_whole_genome_shotgun_sequence	AUGUSTUS	CDS	48635568	48635615	1	+	1	ID=g11601.t1.CDS3;Parent=g11601.t1;
NC_088782.1_Calliphora_vicina_chromosome_3,_idCalVici1.1,_whole_genome_shotgun_sequence	AUGUSTUS	exon	48635568	48635615	.	+	.	ID=g11601.t1.exon3;Parent=g11601.t1;
NC_088782.1_Calliphora_vicina_chromosome_3,_idCalVici1.1,_whole_genome_shotgun_sequence	AUGUSTUS	intron	48635616	48640548	1	+	.	ID=g11601.t1.intron3;Parent=g11601.t1;
NC_088782.1_Calliphora_vicina_chromosome_3,_idCalVici1.1,_whole_genome_shotgun_sequence	AUGUSTUS	CDS	48640549	48641419	1	+	1	ID=g11601.t1.CDS4;Parent=g11601.t1;
NC_088782.1_Calliphora_vicina_chromosome_3,_idCalVici1.1,_whole_genome_shotgun_sequence	AUGUSTUS	exon	48640549	48641419	.	+	.	ID=g11601.t1.exon4;Parent=g11601.t1;
NC_088782.1_Calliphora_vicina_chromosome_3,_idCalVici1.1,_whole_genome_shotgun_sequence	AUGUSTUS	stop_codon	48641417	48641419	.	+	0	ID=g11601.t1.stop1;Parent=g11601.t1;
NC_088782.1_Calliphora_vicina_chromosome_3,_idCalVici1.1,_whole_genome_shotgun_sequence	AUGUSTUS	mRNA	48623269	48641419	1	+	.	ID=g11601.t2;Parent=g11601;
NC_088782.1_Calliphora_vicina_chromosome_3,_idCalVici1.1,_whole_genome_shotgun_sequence	AUGUSTUS	start_codon	48623269	48623271	.	+	0	ID=g11601.t2.start1;Parent=g11601.t2;
NC_088782.1_Calliphora_vicina_chromosome_3,_idCalVici1.1,_whole_genome_shotgun_sequence	AUGUSTUS	CDS	48623269	48623384	1	+	0	ID=g11601.t2.CDS1;Parent=g11601.t2;
NC_088782.1_Calliphora_vicina_chromosome_3,_idCalVici1.1,_whole_genome_shotgun_sequence	AUGUSTUS	exon	48623269	48623384	.	+	.	ID=g11601.t2.exon1;Parent=g11601.t2;
NC_088782.1_Calliphora_vicina_chromosome_3,_idCalVici1.1,_whole_genome_shotgun_sequence	AUGUSTUS	intron	48623385	48635182	1	+	.	ID=g11601.t2.intron1;Parent=g11601.t2;
NC_088782.1_Calliphora_vicina_chromosome_3,_idCalVici1.1,_whole_genome_shotgun_sequence	AUGUSTUS	CDS	48635183	48635254	1	+	1	ID=g11601.t2.CDS2;Parent=g11601.t2;
NC_088782.1_Calliphora_vicina_chromosome_3,_idCalVici1.1,_whole_genome_shotgun_sequence	AUGUSTUS	exon	48635183	48635254	.	+	.	ID=g11601.t2.exon2;Parent=g11601.t2;
NC_088782.1_Calliphora_vicina_chromosome_3,_idCalVici1.1,_whole_genome_shotgun_sequence	AUGUSTUS	intron	48635255	48640548	1	+	.	ID=g11601.t2.intron2;Parent=g11601.t2;
NC_088782.1_Calliphora_vicina_chromosome_3,_idCalVici1.1,_whole_genome_shotgun_sequence	AUGUSTUS	CDS	48640549	48641419	1	+	1	ID=g11601.t2.CDS3;Parent=g11601.t2;
NC_088782.1_Calliphora_vicina_chromosome_3,_idCalVici1.1,_whole_genome_shotgun_sequence	AUGUSTUS	exon	48640549	48641419	.	+	.	ID=g11601.t2.exon3;Parent=g11601.t2;
NC_088782.1_Calliphora_vicina_chromosome_3,_idCalVici1.1,_whole_genome_shotgun_sequence	AUGUSTUS	stop_codon	48641417	48641419	.	+	0	ID=g11601.t2.stop1;Parent=g11601.t2;
NC_088782.1_Calliphora_vicina_chromosome_3,_idCalVici1.1,_whole_genome_shotgun_sequence	AUGUSTUS	gene	48644729	48654564	.	-	.	ID=g11602;
NC_088782.1_Calliphora_vicina_chromosome_3,_idCalVici1.1,_whole_genome_shotgun_sequence	AUGUSTUS	mRNA	48644729	48654564	1	-	.	ID=g11602.t1;Parent=g11602;
NC_088782.1_Calliphora_vicina_chromosome_3,_idCalVici1.1,_whole_genome_shotgun_sequence	AUGUSTUS	stop_codon	48644729	48644731	.	-	0	ID=g11602.t1.stop1;Parent=g11602.t1;
NC_088782.1_Calliphora_vicina_chromosome_3,_idCalVici1.1,_whole_genome_shotgun_sequence	AUGUSTUS	CDS	48644729	48644968	1	-	0	ID=g11602.t1.CDS1;Parent=g11602.t1;
NC_088782.1_Calliphora_vicina_chromosome_3,_idCalVici1.1,_whole_genome_shotgun_sequence	AUGUSTUS	exon	48644729	48644968	.	-	.	ID=g11602.t1.exon1;Parent=g11602.t1;
NC_088782.1_Calliphora_vicina_chromosome_3,_idCalVici1.1,_whole_genome_shotgun_sequence	AUGUSTUS	intron	48644969	48645036	1	-	.	ID=g11602.t1.intron1;Parent=g11602.t1;
NC_088782.1_Calliphora_vicina_chromosome_3,_idCalVici1.1,_whole_genome_shotgun_sequence	AUGUSTUS	CDS	48645037	48645167	1	-	2	ID=g11602.t1.CDS2;Parent=g11602.t1;
NC_088782.1_Calliphora_vicina_chromosome_3,_idCalVici1.1,_whole_genome_shotgun_sequence	AUGUSTUS	exon	48645037	48645167	.	-	.	ID=g11602.t1.exon2;Parent=g11602.t1;
NC_088782.1_Calliphora_vicina_chromosome_3,_idCalVici1.1,_whole_genome_shotgun_sequence	AUGUSTUS	intron	48645168	48645307	1	-	.	ID=g11602.t1.intron2;Parent=g11602.t1;
NC_088782.1_Calliphora_vicina_chromosome_3,_idCalVici1.1,_whole_genome_shotgun_sequence	AUGUSTUS	CDS	48645308	48645424	1	-	2	ID=g11602.t1.CDS3;Parent=g11602.t1;
NC_088782.1_Calliphora_vicina_chromosome_3,_idCalVici1.1,_whole_genome_shotgun_sequence	AUGUSTUS	exon	48645308	48645424	.	-	.	ID=g11602.t1.exon3;Parent=g11602.t1;
NC_088782.1_Calliphora_vicina_chromosome_3,_idCalVici1.1,_whole_genome_shotgun_sequence	AUGUSTUS	intron	48645425	48645485	1	-	.	ID=g11602.t1.intron3;Parent=g11602.t1;
NC_088782.1_Calliphora_vicina_chromosome_3,_idCalVici1.1,_whole_genome_shotgun_sequence	AUGUSTUS	CDS	48645486	48647501	1	-	2	ID=g11602.t1.CDS4;Parent=g11602.t1;
NC_088782.1_Calliphora_vicina_chromosome_3,_idCalVici1.1,_whole_genome_shotgun_sequence	AUGUSTUS	exon	48645486	48647501	.	-	.	ID=g11602.t1.exon4;Parent=g11602.t1;
NC_088782.1_Calliphora_vicina_chromosome_3,_idCalVici1.1,_whole_genome_shotgun_sequence	AUGUSTUS	intron	48647502	48647565	1	-	.	ID=g11602.t1.intron4;Parent=g11602.t1;
NC_088782.1_Calliphora_vicina_chromosome_3,_idCalVici1.1,_whole_genome_shotgun_sequence	AUGUSTUS	CDS	48647566	48647723	1	-	1	ID=g11602.t1.CDS5;Parent=g11602.t1;
NC_088782.1_Calliphora_vicina_chromosome_3,_idCalVici1.1,_whole_genome_shotgun_sequence	AUGUSTUS	exon	48647566	48647723	.	-	.	ID=g11602.t1.exon5;Parent=g11602.t1;
NC_088782.1_Calliphora_vicina_chromosome_3,_idCalVici1.1,_whole_genome_shotgun_sequence	AUGUSTUS	intron	48647724	48647792	1	-	.	ID=g11602.t1.intron5;Parent=g11602.t1;
NC_088782.1_Calliphora_vicina_chromosome_3,_idCalVici1.1,_whole_genome_shotgun_sequence	AUGUSTUS	CDS	48647793	48648339	1	-	2	ID=g11602.t1.CDS6;Parent=g11602.t1;
NC_088782.1_Calliphora_vicina_chromosome_3,_idCalVici1.1,_whole_genome_shotgun_sequence	AUGUSTUS	exon	48647793	48648339	.	-	.	ID=g11602.t1.exon6;Parent=g11602.t1;
NC_088782.1_Calliphora_vicina_chromosome_3,_idCalVici1.1,_whole_genome_shotgun_sequence	AUGUSTUS	intron	48648340	48648405	1	-	.	ID=g11602.t1.intron6;Parent=g11602.t1;
NC_088782.1_Calliphora_vicina_chromosome_3,_idCalVici1.1,_whole_genome_shotgun_sequence	AUGUSTUS	CDS	48648406	48648547	1	-	0	ID=g11602.t1.CDS7;Parent=g11602.t1;
NC_088782.1_Calliphora_vicina_chromosome_3,_idCalVici1.1,_whole_genome_shotgun_sequence	AUGUSTUS	exon	48648406	48648547	.	-	.	ID=g11602.t1.exon7;Parent=g11602.t1;
NC_088782.1_Calliphora_vicina_chromosome_3,_idCalVici1.1,_whole_genome_shotgun_sequence	AUGUSTUS	intron	48648548	48654501	1	-	.	ID=g11602.t1.intron7;Parent=g11602.t1;
NC_088782.1_Calliphora_vicina_chromosome_3,_idCalVici1.1,_whole_genome_shotgun_sequence	AUGUSTUS	CDS	48654502	48654564	1	-	0	ID=g11602.t1.CDS8;Parent=g11602.t1;
NC_088782.1_Calliphora_vicina_chromosome_3,_idCalVici1.1,_whole_genome_shotgun_sequence	AUGUSTUS	exon	48654502	48654564	.	-	.	ID=g11602.t1.exon8;Parent=g11602.t1;
NC_088782.1_Calliphora_vicina_chromosome_3,_idCalVici1.1,_whole_genome_shotgun_sequence	AUGUSTUS	start_codon	48654562	48654564	.	-	0	ID=g11602.t1.start1;Parent=g11602.t1;
NC_088782.1_Calliphora_vicina_chromosome_3,_idCalVici1.1,_whole_genome_shotgun_sequence	AUGUSTUS	gene	48674649	48675743	.	-	.	ID=g11603;
NC_088782.1_Calliphora_vicina_chromosome_3,_idCalVici1.1,_whole_genome_shotgun_sequence	AUGUSTUS	mRNA	48674649	48675743	1	-	.	ID=g11603.t1;Parent=g11603;
NC_088782.1_Calliphora_vicina_chromosome_3,_idCalVici1.1,_whole_genome_shotgun_sequence	AUGUSTUS	stop_codon	48674649	48674651	.	-	0	ID=g11603.t1.stop1;Parent=g11603.t1;
NC_088782.1_Calliphora_vicina_chromosome_3,_idCalVici1.1,_whole_genome_shotgun_sequence	AUGUSTUS	CDS	48674649	48675743	1	-	0	ID=g11603.t1.CDS1;Parent=g11603.t1;
NC_088782.1_Calliphora_vicina_chromosome_3,_idCalVici1.1,_whole_genome_shotgun_sequence	AUGUSTUS	exon	48674649	48675743	.	-	.	ID=g11603.t1.exon1;Parent=g11603.t1;
NC_088782.1_Calliphora_vicina_chromosome_3,_idCalVici1.1,_whole_genome_shotgun_sequence	AUGUSTUS	start_codon	48675741	48675743	.	-	0	ID=g11603.t1.start1;Parent=g11603.t1;
NC_088782.1_Calliphora_vicina_chromosome_3,_idCalVici1.1,_whole_genome_shotgun_sequence	AUGUSTUS	gene	48712506	48713317	.	-	.	ID=g11604;
NC_088782.1_Calliphora_vicina_chromosome_3,_idCalVici1.1,_whole_genome_shotgun_sequence	AUGUSTUS	mRNA	48712506	48713317	0.18	-	.	ID=g11604.t1;Parent=g11604;
NC_088782.1_Calliphora_vicina_chromosome_3,_idCalVici1.1,_whole_genome_shotgun_sequence	AUGUSTUS	stop_codon	48712506	48712508	.	-	0	ID=g11604.t1.stop1;Parent=g11604.t1;
NC_088782.1_Calliphora_vicina_chromosome_3,_idCalVici1.1,_whole_genome_shotgun_sequence	AUGUSTUS	CDS	48712506	48712547	0.42	-	0	ID=g11604.t1.CDS1;Parent=g11604.t1;
NC_088782.1_Calliphora_vicina_chromosome_3,_idCalVici1.1,_whole_genome_shotgun_sequence	AUGUSTUS	exon	48712506	48712547	.	-	.	ID=g11604.t1.exon1;Parent=g11604.t1;
NC_088782.1_Calliphora_vicina_chromosome_3,_idCalVici1.1,_whole_genome_shotgun_sequence	AUGUSTUS	intron	48712548	48712610	0.42	-	.	ID=g11604.t1.intron1;Parent=g11604.t1;
NC_088782.1_Calliphora_vicina_chromosome_3,_idCalVici1.1,_whole_genome_shotgun_sequence	AUGUSTUS	CDS	48712611	48712760	1	-	0	ID=g11604.t1.CDS2;Parent=g11604.t1;
NC_088782.1_Calliphora_vicina_chromosome_3,_idCalVici1.1,_whole_genome_shotgun_sequence	AUGUSTUS	exon	48712611	48712760	.	-	.	ID=g11604.t1.exon2;Parent=g11604.t1;
NC_088782.1_Calliphora_vicina_chromosome_3,_idCalVici1.1,_whole_genome_shotgun_sequence	AUGUSTUS	intron	48712761	48712821	1	-	.	ID=g11604.t1.intron2;Parent=g11604.t1;
NC_088782.1_Calliphora_vicina_chromosome_3,_idCalVici1.1,_whole_genome_shotgun_sequence	AUGUSTUS	CDS	48712822	48713244	0.59	-	0	ID=g11604.t1.CDS3;Parent=g11604.t1;
NC_088782.1_Calliphora_vicina_chromosome_3,_idCalVici1.1,_whole_genome_shotgun_sequence	AUGUSTUS	exon	48712822	48713244	.	-	.	ID=g11604.t1.exon3;Parent=g11604.t1;
NC_088782.1_Calliphora_vicina_chromosome_3,_idCalVici1.1,_whole_genome_shotgun_sequence	AUGUSTUS	intron	48713245	48713296	0.32	-	.	ID=g11604.t1.intron3;Parent=g11604.t1;
NC_088782.1_Calliphora_vicina_chromosome_3,_idCalVici1.1,_whole_genome_shotgun_sequence	AUGUSTUS	CDS	48713297	48713317	0.32	-	0	ID=g11604.t1.CDS4;Parent=g11604.t1;
NC_088782.1_Calliphora_vicina_chromosome_3,_idCalVici1.1,_whole_genome_shotgun_sequence	AUGUSTUS	exon	48713297	48713317	.	-	.	ID=g11604.t1.exon4;Parent=g11604.t1;
NC_088782.1_Calliphora_vicina_chromosome_3,_idCalVici1.1,_whole_genome_shotgun_sequence	AUGUSTUS	start_codon	48713315	48713317	.	-	0	ID=g11604.t1.start1;Parent=g11604.t1;
NC_088782.1_Calliphora_vicina_chromosome_3,_idCalVici1.1,_whole_genome_shotgun_sequence	AUGUSTUS	gene	48770252	48771374	.	+	.	ID=g11605;
NC_088782.1_Calliphora_vicina_chromosome_3,_idCalVici1.1,_whole_genome_shotgun_sequence	AUGUSTUS	mRNA	48770252	48771374	1	+	.	ID=g11605.t1;Parent=g11605;
NC_088782.1_Calliphora_vicina_chromosome_3,_idCalVici1.1,_whole_genome_shotgun_sequence	AUGUSTUS	start_codon	48770252	48770254	.	+	0	ID=g11605.t1.start1;Parent=g11605.t1;
NC_088782.1_Calliphora_vicina_chromosome_3,_idCalVici1.1,_whole_genome_shotgun_sequence	AUGUSTUS	CDS	48770252	48770629	1	+	0	ID=g11605.t1.CDS1;Parent=g11605.t1;
NC_088782.1_Calliphora_vicina_chromosome_3,_idCalVici1.1,_whole_genome_shotgun_sequence	AUGUSTUS	exon	48770252	48770629	.	+	.	ID=g11605.t1.exon1;Parent=g11605.t1;
NC_088782.1_Calliphora_vicina_chromosome_3,_idCalVici1.1,_whole_genome_shotgun_sequence	AUGUSTUS	intron	48770630	48770966	1	+	.	ID=g11605.t1.intron1;Parent=g11605.t1;
NC_088782.1_Calliphora_vicina_chromosome_3,_idCalVici1.1,_whole_genome_shotgun_sequence	AUGUSTUS	CDS	48770967	48771374	1	+	0	ID=g11605.t1.CDS2;Parent=g11605.t1;
NC_088782.1_Calliphora_vicina_chromosome_3,_idCalVici1.1,_whole_genome_shotgun_sequence	AUGUSTUS	exon	48770967	48771374	.	+	.	ID=g11605.t1.exon2;Parent=g11605.t1;
NC_088782.1_Calliphora_vicina_chromosome_3,_idCalVici1.1,_whole_genome_shotgun_sequence	AUGUSTUS	stop_codon	48771372	48771374	.	+	0	ID=g11605.t1.stop1;Parent=g11605.t1;
NC_088782.1_Calliphora_vicina_chromosome_3,_idCalVici1.1,_whole_genome_shotgun_sequence	AUGUSTUS	gene	48841178	48841486	.	-	.	ID=g11606;
NC_088782.1_Calliphora_vicina_chromosome_3,_idCalVici1.1,_whole_genome_shotgun_sequence	AUGUSTUS	mRNA	48841178	48841486	1	-	.	ID=g11606.t1;Parent=g11606;
NC_088782.1_Calliphora_vicina_chromosome_3,_idCalVici1.1,_whole_genome_shotgun_sequence	AUGUSTUS	stop_codon	48841178	48841180	.	-	0	ID=g11606.t1.stop1;Parent=g11606.t1;
NC_088782.1_Calliphora_vicina_chromosome_3,_idCalVici1.1,_whole_genome_shotgun_sequence	AUGUSTUS	CDS	48841178	48841486	1	-	0	ID=g11606.t1.CDS1;Parent=g11606.t1;
NC_088782.1_Calliphora_vicina_chromosome_3,_idCalVici1.1,_whole_genome_shotgun_sequence	AUGUSTUS	exon	48841178	48841486	.	-	.	ID=g11606.t1.exon1;Parent=g11606.t1;
NC_088782.1_Calliphora_vicina_chromosome_3,_idCalVici1.1,_whole_genome_shotgun_sequence	AUGUSTUS	start_codon	48841484	48841486	.	-	0	ID=g11606.t1.start1;Parent=g11606.t1;
NC_088782.1_Calliphora_vicina_chromosome_3,_idCalVici1.1,_whole_genome_shotgun_sequence	AUGUSTUS	gene	48852510	48884688	.	-	.	ID=g11607;
NC_088782.1_Calliphora_vicina_chromosome_3,_idCalVici1.1,_whole_genome_shotgun_sequence	AUGUSTUS	mRNA	48852510	48884688	0.93	-	.	ID=g11607.t1;Parent=g11607;
NC_088782.1_Calliphora_vicina_chromosome_3,_idCalVici1.1,_whole_genome_shotgun_sequence	AUGUSTUS	stop_codon	48852510	48852512	.	-	0	ID=g11607.t1.stop1;Parent=g11607.t1;
NC_088782.1_Calliphora_vicina_chromosome_3,_idCalVici1.1,_whole_genome_shotgun_sequence	AUGUSTUS	CDS	48852510	48853966	0.99	-	2	ID=g11607.t1.CDS1;Parent=g11607.t1;
NC_088782.1_Calliphora_vicina_chromosome_3,_idCalVici1.1,_whole_genome_shotgun_sequence	AUGUSTUS	exon	48852510	48853966	.	-	.	ID=g11607.t1.exon1;Parent=g11607.t1;
NC_088782.1_Calliphora_vicina_chromosome_3,_idCalVici1.1,_whole_genome_shotgun_sequence	AUGUSTUS	intron	48853967	48860099	0.99	-	.	ID=g11607.t1.intron1;Parent=g11607.t1;
NC_088782.1_Calliphora_vicina_chromosome_3,_idCalVici1.1,_whole_genome_shotgun_sequence	AUGUSTUS	CDS	48860100	48860183	0.99	-	2	ID=g11607.t1.CDS2;Parent=g11607.t1;
NC_088782.1_Calliphora_vicina_chromosome_3,_idCalVici1.1,_whole_genome_shotgun_sequence	AUGUSTUS	exon	48860100	48860183	.	-	.	ID=g11607.t1.exon2;Parent=g11607.t1;
NC_088782.1_Calliphora_vicina_chromosome_3,_idCalVici1.1,_whole_genome_shotgun_sequence	AUGUSTUS	intron	48860184	48869300	1	-	.	ID=g11607.t1.intron2;Parent=g11607.t1;
NC_088782.1_Calliphora_vicina_chromosome_3,_idCalVici1.1,_whole_genome_shotgun_sequence	AUGUSTUS	CDS	48869301	48869869	1	-	1	ID=g11607.t1.CDS3;Parent=g11607.t1;
NC_088782.1_Calliphora_vicina_chromosome_3,_idCalVici1.1,_whole_genome_shotgun_sequence	AUGUSTUS	exon	48869301	48869869	.	-	.	ID=g11607.t1.exon3;Parent=g11607.t1;
NC_088782.1_Calliphora_vicina_chromosome_3,_idCalVici1.1,_whole_genome_shotgun_sequence	AUGUSTUS	intron	48869870	48884632	0.94	-	.	ID=g11607.t1.intron3;Parent=g11607.t1;
NC_088782.1_Calliphora_vicina_chromosome_3,_idCalVici1.1,_whole_genome_shotgun_sequence	AUGUSTUS	CDS	48884633	48884688	0.94	-	0	ID=g11607.t1.CDS4;Parent=g11607.t1;
NC_088782.1_Calliphora_vicina_chromosome_3,_idCalVici1.1,_whole_genome_shotgun_sequence	AUGUSTUS	exon	48884633	48884688	.	-	.	ID=g11607.t1.exon4;Parent=g11607.t1;
NC_088782.1_Calliphora_vicina_chromosome_3,_idCalVici1.1,_whole_genome_shotgun_sequence	AUGUSTUS	start_codon	48884686	48884688	.	-	0	ID=g11607.t1.start1;Parent=g11607.t1;
NC_088782.1_Calliphora_vicina_chromosome_3,_idCalVici1.1,_whole_genome_shotgun_sequence	AUGUSTUS	gene	48896241	48908649	.	-	.	ID=g11608;
NC_088782.1_Calliphora_vicina_chromosome_3,_idCalVici1.1,_whole_genome_shotgun_sequence	AUGUSTUS	mRNA	48896241	48908649	1	-	.	ID=g11608.t1;Parent=g11608;
NC_088782.1_Calliphora_vicina_chromosome_3,_idCalVici1.1,_whole_genome_shotgun_sequence	AUGUSTUS	stop_codon	48896241	48896243	.	-	0	ID=g11608.t1.stop1;Parent=g11608.t1;
NC_088782.1_Calliphora_vicina_chromosome_3,_idCalVici1.1,_whole_genome_shotgun_sequence	AUGUSTUS	CDS	48896241	48898348	1	-	2	ID=g11608.t1.CDS1;Parent=g11608.t1;
NC_088782.1_Calliphora_vicina_chromosome_3,_idCalVici1.1,_whole_genome_shotgun_sequence	AUGUSTUS	exon	48896241	48898348	.	-	.	ID=g11608.t1.exon1;Parent=g11608.t1;
NC_088782.1_Calliphora_vicina_chromosome_3,_idCalVici1.1,_whole_genome_shotgun_sequence	AUGUSTUS	intron	48898349	48902639	1	-	.	ID=g11608.t1.intron1;Parent=g11608.t1;
NC_088782.1_Calliphora_vicina_chromosome_3,_idCalVici1.1,_whole_genome_shotgun_sequence	AUGUSTUS	CDS	48902640	48902739	1	-	0	ID=g11608.t1.CDS2;Parent=g11608.t1;
NC_088782.1_Calliphora_vicina_chromosome_3,_idCalVici1.1,_whole_genome_shotgun_sequence	AUGUSTUS	exon	48902640	48902739	.	-	.	ID=g11608.t1.exon2;Parent=g11608.t1;
NC_088782.1_Calliphora_vicina_chromosome_3,_idCalVici1.1,_whole_genome_shotgun_sequence	AUGUSTUS	intron	48902740	48902822	1	-	.	ID=g11608.t1.intron2;Parent=g11608.t1;
NC_088782.1_Calliphora_vicina_chromosome_3,_idCalVici1.1,_whole_genome_shotgun_sequence	AUGUSTUS	CDS	48902823	48903451	1	-	2	ID=g11608.t1.CDS3;Parent=g11608.t1;
NC_088782.1_Calliphora_vicina_chromosome_3,_idCalVici1.1,_whole_genome_shotgun_sequence	AUGUSTUS	exon	48902823	48903451	.	-	.	ID=g11608.t1.exon3;Parent=g11608.t1;
NC_088782.1_Calliphora_vicina_chromosome_3,_idCalVici1.1,_whole_genome_shotgun_sequence	AUGUSTUS	intron	48903452	48908087	1	-	.	ID=g11608.t1.intron3;Parent=g11608.t1;
NC_088782.1_Calliphora_vicina_chromosome_3,_idCalVici1.1,_whole_genome_shotgun_sequence	AUGUSTUS	CDS	48908088	48908649	1	-	0	ID=g11608.t1.CDS4;Parent=g11608.t1;
NC_088782.1_Calliphora_vicina_chromosome_3,_idCalVici1.1,_whole_genome_shotgun_sequence	AUGUSTUS	exon	48908088	48908649	.	-	.	ID=g11608.t1.exon4;Parent=g11608.t1;
NC_088782.1_Calliphora_vicina_chromosome_3,_idCalVici1.1,_whole_genome_shotgun_sequence	AUGUSTUS	start_codon	48908647	48908649	.	-	0	ID=g11608.t1.start1;Parent=g11608.t1;
NC_088782.1_Calliphora_vicina_chromosome_3,_idCalVici1.1,_whole_genome_shotgun_sequence	AUGUSTUS	gene	48918868	48939599	.	-	.	ID=g11609;
NC_088782.1_Calliphora_vicina_chromosome_3,_idCalVici1.1,_whole_genome_shotgun_sequence	AUGUSTUS	mRNA	48918868	48939599	1	-	.	ID=g11609.t1;Parent=g11609;
NC_088782.1_Calliphora_vicina_chromosome_3,_idCalVici1.1,_whole_genome_shotgun_sequence	AUGUSTUS	stop_codon	48918868	48918870	.	-	0	ID=g11609.t1.stop1;Parent=g11609.t1;
NC_088782.1_Calliphora_vicina_chromosome_3,_idCalVici1.1,_whole_genome_shotgun_sequence	AUGUSTUS	CDS	48918868	48919273	1	-	1	ID=g11609.t1.CDS1;Parent=g11609.t1;
NC_088782.1_Calliphora_vicina_chromosome_3,_idCalVici1.1,_whole_genome_shotgun_sequence	AUGUSTUS	exon	48918868	48919273	.	-	.	ID=g11609.t1.exon1;Parent=g11609.t1;
NC_088782.1_Calliphora_vicina_chromosome_3,_idCalVici1.1,_whole_genome_shotgun_sequence	AUGUSTUS	intron	48919274	48939477	1	-	.	ID=g11609.t1.intron1;Parent=g11609.t1;
NC_088782.1_Calliphora_vicina_chromosome_3,_idCalVici1.1,_whole_genome_shotgun_sequence	AUGUSTUS	CDS	48939478	48939599	1	-	0	ID=g11609.t1.CDS2;Parent=g11609.t1;
NC_088782.1_Calliphora_vicina_chromosome_3,_idCalVici1.1,_whole_genome_shotgun_sequence	AUGUSTUS	exon	48939478	48939599	.	-	.	ID=g11609.t1.exon2;Parent=g11609.t1;
NC_088782.1_Calliphora_vicina_chromosome_3,_idCalVici1.1,_whole_genome_shotgun_sequence	AUGUSTUS	start_codon	48939597	48939599	.	-	0	ID=g11609.t1.start1;Parent=g11609.t1;
NC_088782.1_Calliphora_vicina_chromosome_3,_idCalVici1.1,_whole_genome_shotgun_sequence	AUGUSTUS	gene	48951319	48971401	.	-	.	ID=g11610;
NC_088782.1_Calliphora_vicina_chromosome_3,_idCalVici1.1,_whole_genome_shotgun_sequence	AUGUSTUS	mRNA	48951319	48971401	0.57	-	.	ID=g11610.t1;Parent=g11610;
NC_088782.1_Calliphora_vicina_chromosome_3,_idCalVici1.1,_whole_genome_shotgun_sequence	AUGUSTUS	stop_codon	48951319	48951321	.	-	0	ID=g11610.t1.stop1;Parent=g11610.t1;
NC_088782.1_Calliphora_vicina_chromosome_3,_idCalVici1.1,_whole_genome_shotgun_sequence	AUGUSTUS	CDS	48951319	48953180	0.99	-	2	ID=g11610.t1.CDS1;Parent=g11610.t1;
NC_088782.1_Calliphora_vicina_chromosome_3,_idCalVici1.1,_whole_genome_shotgun_sequence	AUGUSTUS	exon	48951319	48953180	.	-	.	ID=g11610.t1.exon1;Parent=g11610.t1;
NC_088782.1_Calliphora_vicina_chromosome_3,_idCalVici1.1,_whole_genome_shotgun_sequence	AUGUSTUS	intron	48953181	48971310	0.57	-	.	ID=g11610.t1.intron1;Parent=g11610.t1;
NC_088782.1_Calliphora_vicina_chromosome_3,_idCalVici1.1,_whole_genome_shotgun_sequence	AUGUSTUS	CDS	48971311	48971401	0.57	-	0	ID=g11610.t1.CDS2;Parent=g11610.t1;
NC_088782.1_Calliphora_vicina_chromosome_3,_idCalVici1.1,_whole_genome_shotgun_sequence	AUGUSTUS	exon	48971311	48971401	.	-	.	ID=g11610.t1.exon2;Parent=g11610.t1;
NC_088782.1_Calliphora_vicina_chromosome_3,_idCalVici1.1,_whole_genome_shotgun_sequence	AUGUSTUS	start_codon	48971399	48971401	.	-	0	ID=g11610.t1.start1;Parent=g11610.t1;
NC_088782.1_Calliphora_vicina_chromosome_3,_idCalVici1.1,_whole_genome_shotgun_sequence	AUGUSTUS	gene	48971878	48972533	.	-	.	ID=g11611;
NC_088782.1_Calliphora_vicina_chromosome_3,_idCalVici1.1,_whole_genome_shotgun_sequence	AUGUSTUS	mRNA	48971878	48972533	1	-	.	ID=g11611.t1;Parent=g11611;
NC_088782.1_Calliphora_vicina_chromosome_3,_idCalVici1.1,_whole_genome_shotgun_sequence	AUGUSTUS	stop_codon	48971878	48971880	.	-	0	ID=g11611.t1.stop1;Parent=g11611.t1;
NC_088782.1_Calliphora_vicina_chromosome_3,_idCalVici1.1,_whole_genome_shotgun_sequence	AUGUSTUS	CDS	48971878	48972029	1	-	2	ID=g11611.t1.CDS1;Parent=g11611.t1;
NC_088782.1_Calliphora_vicina_chromosome_3,_idCalVici1.1,_whole_genome_shotgun_sequence	AUGUSTUS	exon	48971878	48972029	.	-	.	ID=g11611.t1.exon1;Parent=g11611.t1;
NC_088782.1_Calliphora_vicina_chromosome_3,_idCalVici1.1,_whole_genome_shotgun_sequence	AUGUSTUS	intron	48972030	48972242	1	-	.	ID=g11611.t1.intron1;Parent=g11611.t1;
NC_088782.1_Calliphora_vicina_chromosome_3,_idCalVici1.1,_whole_genome_shotgun_sequence	AUGUSTUS	CDS	48972243	48972416	1	-	2	ID=g11611.t1.CDS2;Parent=g11611.t1;
NC_088782.1_Calliphora_vicina_chromosome_3,_idCalVici1.1,_whole_genome_shotgun_sequence	AUGUSTUS	exon	48972243	48972416	.	-	.	ID=g11611.t1.exon2;Parent=g11611.t1;
NC_088782.1_Calliphora_vicina_chromosome_3,_idCalVici1.1,_whole_genome_shotgun_sequence	AUGUSTUS	intron	48972417	48972496	1	-	.	ID=g11611.t1.intron2;Parent=g11611.t1;
NC_088782.1_Calliphora_vicina_chromosome_3,_idCalVici1.1,_whole_genome_shotgun_sequence	AUGUSTUS	CDS	48972497	48972533	1	-	0	ID=g11611.t1.CDS3;Parent=g11611.t1;
NC_088782.1_Calliphora_vicina_chromosome_3,_idCalVici1.1,_whole_genome_shotgun_sequence	AUGUSTUS	exon	48972497	48972533	.	-	.	ID=g11611.t1.exon3;Parent=g11611.t1;
NC_088782.1_Calliphora_vicina_chromosome_3,_idCalVici1.1,_whole_genome_shotgun_sequence	AUGUSTUS	start_codon	48972531	48972533	.	-	0	ID=g11611.t1.start1;Parent=g11611.t1;
NC_088782.1_Calliphora_vicina_chromosome_3,_idCalVici1.1,_whole_genome_shotgun_sequence	AUGUSTUS	gene	49150395	49159809	.	-	.	ID=g11612;
NC_088782.1_Calliphora_vicina_chromosome_3,_idCalVici1.1,_whole_genome_shotgun_sequence	AUGUSTUS	mRNA	49150395	49159809	1	-	.	ID=g11612.t1;Parent=g11612;
NC_088782.1_Calliphora_vicina_chromosome_3,_idCalVici1.1,_whole_genome_shotgun_sequence	AUGUSTUS	stop_codon	49150395	49150397	.	-	0	ID=g11612.t1.stop1;Parent=g11612.t1;
NC_088782.1_Calliphora_vicina_chromosome_3,_idCalVici1.1,_whole_genome_shotgun_sequence	AUGUSTUS	CDS	49150395	49155677	1	-	0	ID=g11612.t1.CDS1;Parent=g11612.t1;
NC_088782.1_Calliphora_vicina_chromosome_3,_idCalVici1.1,_whole_genome_shotgun_sequence	AUGUSTUS	exon	49150395	49155677	.	-	.	ID=g11612.t1.exon1;Parent=g11612.t1;
NC_088782.1_Calliphora_vicina_chromosome_3,_idCalVici1.1,_whole_genome_shotgun_sequence	AUGUSTUS	intron	49155678	49155722	1	-	.	ID=g11612.t1.intron1;Parent=g11612.t1;
NC_088782.1_Calliphora_vicina_chromosome_3,_idCalVici1.1,_whole_genome_shotgun_sequence	AUGUSTUS	CDS	49155723	49156322	1	-	0	ID=g11612.t1.CDS2;Parent=g11612.t1;
NC_088782.1_Calliphora_vicina_chromosome_3,_idCalVici1.1,_whole_genome_shotgun_sequence	AUGUSTUS	exon	49155723	49156322	.	-	.	ID=g11612.t1.exon2;Parent=g11612.t1;
NC_088782.1_Calliphora_vicina_chromosome_3,_idCalVici1.1,_whole_genome_shotgun_sequence	AUGUSTUS	intron	49156323	49159542	1	-	.	ID=g11612.t1.intron2;Parent=g11612.t1;
NC_088782.1_Calliphora_vicina_chromosome_3,_idCalVici1.1,_whole_genome_shotgun_sequence	AUGUSTUS	CDS	49159543	49159809	1	-	0	ID=g11612.t1.CDS3;Parent=g11612.t1;
NC_088782.1_Calliphora_vicina_chromosome_3,_idCalVici1.1,_whole_genome_shotgun_sequence	AUGUSTUS	exon	49159543	49159809	.	-	.	ID=g11612.t1.exon3;Parent=g11612.t1;
NC_088782.1_Calliphora_vicina_chromosome_3,_idCalVici1.1,_whole_genome_shotgun_sequence	AUGUSTUS	start_codon	49159807	49159809	.	-	0	ID=g11612.t1.start1;Parent=g11612.t1;
NC_088782.1_Calliphora_vicina_chromosome_3,_idCalVici1.1,_whole_genome_shotgun_sequence	AUGUSTUS	gene	49197152	49197916	.	+	.	ID=g11613;
NC_088782.1_Calliphora_vicina_chromosome_3,_idCalVici1.1,_whole_genome_shotgun_sequence	AUGUSTUS	mRNA	49197152	49197916	0.95	+	.	ID=g11613.t1;Parent=g11613;
NC_088782.1_Calliphora_vicina_chromosome_3,_idCalVici1.1,_whole_genome_shotgun_sequence	AUGUSTUS	start_codon	49197152	49197154	.	+	0	ID=g11613.t1.start1;Parent=g11613.t1;
NC_088782.1_Calliphora_vicina_chromosome_3,_idCalVici1.1,_whole_genome_shotgun_sequence	AUGUSTUS	CDS	49197152	49197211	1	+	0	ID=g11613.t1.CDS1;Parent=g11613.t1;
NC_088782.1_Calliphora_vicina_chromosome_3,_idCalVici1.1,_whole_genome_shotgun_sequence	AUGUSTUS	exon	49197152	49197211	.	+	.	ID=g11613.t1.exon1;Parent=g11613.t1;
NC_088782.1_Calliphora_vicina_chromosome_3,_idCalVici1.1,_whole_genome_shotgun_sequence	AUGUSTUS	intron	49197212	49197276	0.95	+	.	ID=g11613.t1.intron1;Parent=g11613.t1;
NC_088782.1_Calliphora_vicina_chromosome_3,_idCalVici1.1,_whole_genome_shotgun_sequence	AUGUSTUS	CDS	49197277	49197468	0.95	+	0	ID=g11613.t1.CDS2;Parent=g11613.t1;
NC_088782.1_Calliphora_vicina_chromosome_3,_idCalVici1.1,_whole_genome_shotgun_sequence	AUGUSTUS	exon	49197277	49197468	.	+	.	ID=g11613.t1.exon2;Parent=g11613.t1;
NC_088782.1_Calliphora_vicina_chromosome_3,_idCalVici1.1,_whole_genome_shotgun_sequence	AUGUSTUS	intron	49197469	49197529	1	+	.	ID=g11613.t1.intron2;Parent=g11613.t1;
NC_088782.1_Calliphora_vicina_chromosome_3,_idCalVici1.1,_whole_genome_shotgun_sequence	AUGUSTUS	CDS	49197530	49197694	1	+	0	ID=g11613.t1.CDS3;Parent=g11613.t1;
NC_088782.1_Calliphora_vicina_chromosome_3,_idCalVici1.1,_whole_genome_shotgun_sequence	AUGUSTUS	exon	49197530	49197694	.	+	.	ID=g11613.t1.exon3;Parent=g11613.t1;
NC_088782.1_Calliphora_vicina_chromosome_3,_idCalVici1.1,_whole_genome_shotgun_sequence	AUGUSTUS	intron	49197695	49197763	1	+	.	ID=g11613.t1.intron3;Parent=g11613.t1;
NC_088782.1_Calliphora_vicina_chromosome_3,_idCalVici1.1,_whole_genome_shotgun_sequence	AUGUSTUS	CDS	49197764	49197916	1	+	0	ID=g11613.t1.CDS4;Parent=g11613.t1;
NC_088782.1_Calliphora_vicina_chromosome_3,_idCalVici1.1,_whole_genome_shotgun_sequence	AUGUSTUS	exon	49197764	49197916	.	+	.	ID=g11613.t1.exon4;Parent=g11613.t1;
NC_088782.1_Calliphora_vicina_chromosome_3,_idCalVici1.1,_whole_genome_shotgun_sequence	AUGUSTUS	stop_codon	49197914	49197916	.	+	0	ID=g11613.t1.stop1;Parent=g11613.t1;
NC_088782.1_Calliphora_vicina_chromosome_3,_idCalVici1.1,_whole_genome_shotgun_sequence	AUGUSTUS	gene	49217044	49217618	.	+	.	ID=g11614;
NC_088782.1_Calliphora_vicina_chromosome_3,_idCalVici1.1,_whole_genome_shotgun_sequence	AUGUSTUS	mRNA	49217044	49217618	1	+	.	ID=g11614.t1;Parent=g11614;
NC_088782.1_Calliphora_vicina_chromosome_3,_idCalVici1.1,_whole_genome_shotgun_sequence	AUGUSTUS	start_codon	49217044	49217046	.	+	0	ID=g11614.t1.start1;Parent=g11614.t1;
NC_088782.1_Calliphora_vicina_chromosome_3,_idCalVici1.1,_whole_genome_shotgun_sequence	AUGUSTUS	CDS	49217044	49217104	1	+	0	ID=g11614.t1.CDS1;Parent=g11614.t1;
NC_088782.1_Calliphora_vicina_chromosome_3,_idCalVici1.1,_whole_genome_shotgun_sequence	AUGUSTUS	exon	49217044	49217104	.	+	.	ID=g11614.t1.exon1;Parent=g11614.t1;
NC_088782.1_Calliphora_vicina_chromosome_3,_idCalVici1.1,_whole_genome_shotgun_sequence	AUGUSTUS	intron	49217105	49217175	1	+	.	ID=g11614.t1.intron1;Parent=g11614.t1;
NC_088782.1_Calliphora_vicina_chromosome_3,_idCalVici1.1,_whole_genome_shotgun_sequence	AUGUSTUS	CDS	49217176	49217393	1	+	2	ID=g11614.t1.CDS2;Parent=g11614.t1;
NC_088782.1_Calliphora_vicina_chromosome_3,_idCalVici1.1,_whole_genome_shotgun_sequence	AUGUSTUS	exon	49217176	49217393	.	+	.	ID=g11614.t1.exon2;Parent=g11614.t1;
NC_088782.1_Calliphora_vicina_chromosome_3,_idCalVici1.1,_whole_genome_shotgun_sequence	AUGUSTUS	intron	49217394	49217498	1	+	.	ID=g11614.t1.intron2;Parent=g11614.t1;
NC_088782.1_Calliphora_vicina_chromosome_3,_idCalVici1.1,_whole_genome_shotgun_sequence	AUGUSTUS	CDS	49217499	49217618	1	+	0	ID=g11614.t1.CDS3;Parent=g11614.t1;
NC_088782.1_Calliphora_vicina_chromosome_3,_idCalVici1.1,_whole_genome_shotgun_sequence	AUGUSTUS	exon	49217499	49217618	.	+	.	ID=g11614.t1.exon3;Parent=g11614.t1;
NC_088782.1_Calliphora_vicina_chromosome_3,_idCalVici1.1,_whole_genome_shotgun_sequence	AUGUSTUS	stop_codon	49217616	49217618	.	+	0	ID=g11614.t1.stop1;Parent=g11614.t1;
NC_088782.1_Calliphora_vicina_chromosome_3,_idCalVici1.1,_whole_genome_shotgun_sequence	AUGUSTUS	gene	49217847	49218349	.	+	.	ID=g11615;
NC_088782.1_Calliphora_vicina_chromosome_3,_idCalVici1.1,_whole_genome_shotgun_sequence	AUGUSTUS	mRNA	49217847	49218349	1	+	.	ID=g11615.t1;Parent=g11615;
NC_088782.1_Calliphora_vicina_chromosome_3,_idCalVici1.1,_whole_genome_shotgun_sequence	AUGUSTUS	start_codon	49217847	49217849	.	+	0	ID=g11615.t1.start1;Parent=g11615.t1;
NC_088782.1_Calliphora_vicina_chromosome_3,_idCalVici1.1,_whole_genome_shotgun_sequence	AUGUSTUS	CDS	49217847	49217910	1	+	0	ID=g11615.t1.CDS1;Parent=g11615.t1;
NC_088782.1_Calliphora_vicina_chromosome_3,_idCalVici1.1,_whole_genome_shotgun_sequence	AUGUSTUS	exon	49217847	49217910	.	+	.	ID=g11615.t1.exon1;Parent=g11615.t1;
NC_088782.1_Calliphora_vicina_chromosome_3,_idCalVici1.1,_whole_genome_shotgun_sequence	AUGUSTUS	intron	49217911	49217975	1	+	.	ID=g11615.t1.intron1;Parent=g11615.t1;
NC_088782.1_Calliphora_vicina_chromosome_3,_idCalVici1.1,_whole_genome_shotgun_sequence	AUGUSTUS	CDS	49217976	49218157	1	+	2	ID=g11615.t1.CDS2;Parent=g11615.t1;
NC_088782.1_Calliphora_vicina_chromosome_3,_idCalVici1.1,_whole_genome_shotgun_sequence	AUGUSTUS	exon	49217976	49218157	.	+	.	ID=g11615.t1.exon2;Parent=g11615.t1;
NC_088782.1_Calliphora_vicina_chromosome_3,_idCalVici1.1,_whole_genome_shotgun_sequence	AUGUSTUS	intron	49218158	49218223	1	+	.	ID=g11615.t1.intron2;Parent=g11615.t1;
NC_088782.1_Calliphora_vicina_chromosome_3,_idCalVici1.1,_whole_genome_shotgun_sequence	AUGUSTUS	CDS	49218224	49218349	1	+	0	ID=g11615.t1.CDS3;Parent=g11615.t1;
NC_088782.1_Calliphora_vicina_chromosome_3,_idCalVici1.1,_whole_genome_shotgun_sequence	AUGUSTUS	exon	49218224	49218349	.	+	.	ID=g11615.t1.exon3;Parent=g11615.t1;
NC_088782.1_Calliphora_vicina_chromosome_3,_idCalVici1.1,_whole_genome_shotgun_sequence	AUGUSTUS	stop_codon	49218347	49218349	.	+	0	ID=g11615.t1.stop1;Parent=g11615.t1;
NC_088782.1_Calliphora_vicina_chromosome_3,_idCalVici1.1,_whole_genome_shotgun_sequence	AUGUSTUS	gene	49320455	49321269	.	+	.	ID=g11616;
NC_088782.1_Calliphora_vicina_chromosome_3,_idCalVici1.1,_whole_genome_shotgun_sequence	AUGUSTUS	mRNA	49320455	49321269	1	+	.	ID=g11616.t1;Parent=g11616;
NC_088782.1_Calliphora_vicina_chromosome_3,_idCalVici1.1,_whole_genome_shotgun_sequence	AUGUSTUS	start_codon	49320455	49320457	.	+	0	ID=g11616.t1.start1;Parent=g11616.t1;
NC_088782.1_Calliphora_vicina_chromosome_3,_idCalVici1.1,_whole_genome_shotgun_sequence	AUGUSTUS	CDS	49320455	49320614	1	+	0	ID=g11616.t1.CDS1;Parent=g11616.t1;
NC_088782.1_Calliphora_vicina_chromosome_3,_idCalVici1.1,_whole_genome_shotgun_sequence	AUGUSTUS	exon	49320455	49320614	.	+	.	ID=g11616.t1.exon1;Parent=g11616.t1;
NC_088782.1_Calliphora_vicina_chromosome_3,_idCalVici1.1,_whole_genome_shotgun_sequence	AUGUSTUS	intron	49320615	49320682	1	+	.	ID=g11616.t1.intron1;Parent=g11616.t1;
NC_088782.1_Calliphora_vicina_chromosome_3,_idCalVici1.1,_whole_genome_shotgun_sequence	AUGUSTUS	CDS	49320683	49321269	1	+	2	ID=g11616.t1.CDS2;Parent=g11616.t1;
NC_088782.1_Calliphora_vicina_chromosome_3,_idCalVici1.1,_whole_genome_shotgun_sequence	AUGUSTUS	exon	49320683	49321269	.	+	.	ID=g11616.t1.exon2;Parent=g11616.t1;
NC_088782.1_Calliphora_vicina_chromosome_3,_idCalVici1.1,_whole_genome_shotgun_sequence	AUGUSTUS	stop_codon	49321267	49321269	.	+	0	ID=g11616.t1.stop1;Parent=g11616.t1;
NC_088782.1_Calliphora_vicina_chromosome_3,_idCalVici1.1,_whole_genome_shotgun_sequence	AUGUSTUS	gene	49321905	49324583	.	-	.	ID=g11617;
NC_088782.1_Calliphora_vicina_chromosome_3,_idCalVici1.1,_whole_genome_shotgun_sequence	AUGUSTUS	mRNA	49321905	49324583	1	-	.	ID=g11617.t1;Parent=g11617;
NC_088782.1_Calliphora_vicina_chromosome_3,_idCalVici1.1,_whole_genome_shotgun_sequence	AUGUSTUS	stop_codon	49321905	49321907	.	-	0	ID=g11617.t1.stop1;Parent=g11617.t1;
NC_088782.1_Calliphora_vicina_chromosome_3,_idCalVici1.1,_whole_genome_shotgun_sequence	AUGUSTUS	CDS	49321905	49323568	1	-	2	ID=g11617.t1.CDS1;Parent=g11617.t1;
NC_088782.1_Calliphora_vicina_chromosome_3,_idCalVici1.1,_whole_genome_shotgun_sequence	AUGUSTUS	exon	49321905	49323568	.	-	.	ID=g11617.t1.exon1;Parent=g11617.t1;
NC_088782.1_Calliphora_vicina_chromosome_3,_idCalVici1.1,_whole_genome_shotgun_sequence	AUGUSTUS	intron	49323569	49323628	1	-	.	ID=g11617.t1.intron1;Parent=g11617.t1;
NC_088782.1_Calliphora_vicina_chromosome_3,_idCalVici1.1,_whole_genome_shotgun_sequence	AUGUSTUS	CDS	49323629	49324583	1	-	0	ID=g11617.t1.CDS2;Parent=g11617.t1;
NC_088782.1_Calliphora_vicina_chromosome_3,_idCalVici1.1,_whole_genome_shotgun_sequence	AUGUSTUS	exon	49323629	49324583	.	-	.	ID=g11617.t1.exon2;Parent=g11617.t1;
NC_088782.1_Calliphora_vicina_chromosome_3,_idCalVici1.1,_whole_genome_shotgun_sequence	AUGUSTUS	start_codon	49324581	49324583	.	-	0	ID=g11617.t1.start1;Parent=g11617.t1;
NC_088782.1_Calliphora_vicina_chromosome_3,_idCalVici1.1,_whole_genome_shotgun_sequence	AUGUSTUS	gene	49325562	49326627	.	+	.	ID=g11618;
NC_088782.1_Calliphora_vicina_chromosome_3,_idCalVici1.1,_whole_genome_shotgun_sequence	AUGUSTUS	mRNA	49325562	49326627	1	+	.	ID=g11618.t1;Parent=g11618;
NC_088782.1_Calliphora_vicina_chromosome_3,_idCalVici1.1,_whole_genome_shotgun_sequence	AUGUSTUS	start_codon	49325562	49325564	.	+	0	ID=g11618.t1.start1;Parent=g11618.t1;
NC_088782.1_Calliphora_vicina_chromosome_3,_idCalVici1.1,_whole_genome_shotgun_sequence	AUGUSTUS	CDS	49325562	49325621	1	+	0	ID=g11618.t1.CDS1;Parent=g11618.t1;
NC_088782.1_Calliphora_vicina_chromosome_3,_idCalVici1.1,_whole_genome_shotgun_sequence	AUGUSTUS	exon	49325562	49325621	.	+	.	ID=g11618.t1.exon1;Parent=g11618.t1;
NC_088782.1_Calliphora_vicina_chromosome_3,_idCalVici1.1,_whole_genome_shotgun_sequence	AUGUSTUS	intron	49325622	49325742	1	+	.	ID=g11618.t1.intron1;Parent=g11618.t1;
NC_088782.1_Calliphora_vicina_chromosome_3,_idCalVici1.1,_whole_genome_shotgun_sequence	AUGUSTUS	CDS	49325743	49325961	1	+	0	ID=g11618.t1.CDS2;Parent=g11618.t1;
NC_088782.1_Calliphora_vicina_chromosome_3,_idCalVici1.1,_whole_genome_shotgun_sequence	AUGUSTUS	exon	49325743	49325961	.	+	.	ID=g11618.t1.exon2;Parent=g11618.t1;
NC_088782.1_Calliphora_vicina_chromosome_3,_idCalVici1.1,_whole_genome_shotgun_sequence	AUGUSTUS	intron	49325962	49326029	1	+	.	ID=g11618.t1.intron2;Parent=g11618.t1;
NC_088782.1_Calliphora_vicina_chromosome_3,_idCalVici1.1,_whole_genome_shotgun_sequence	AUGUSTUS	CDS	49326030	49326281	1	+	0	ID=g11618.t1.CDS3;Parent=g11618.t1;
NC_088782.1_Calliphora_vicina_chromosome_3,_idCalVici1.1,_whole_genome_shotgun_sequence	AUGUSTUS	exon	49326030	49326281	.	+	.	ID=g11618.t1.exon3;Parent=g11618.t1;
NC_088782.1_Calliphora_vicina_chromosome_3,_idCalVici1.1,_whole_genome_shotgun_sequence	AUGUSTUS	intron	49326282	49326345	1	+	.	ID=g11618.t1.intron3;Parent=g11618.t1;
NC_088782.1_Calliphora_vicina_chromosome_3,_idCalVici1.1,_whole_genome_shotgun_sequence	AUGUSTUS	CDS	49326346	49326627	1	+	0	ID=g11618.t1.CDS4;Parent=g11618.t1;
NC_088782.1_Calliphora_vicina_chromosome_3,_idCalVici1.1,_whole_genome_shotgun_sequence	AUGUSTUS	exon	49326346	49326627	.	+	.	ID=g11618.t1.exon4;Parent=g11618.t1;
NC_088782.1_Calliphora_vicina_chromosome_3,_idCalVici1.1,_whole_genome_shotgun_sequence	AUGUSTUS	stop_codon	49326625	49326627	.	+	0	ID=g11618.t1.stop1;Parent=g11618.t1;
NC_088782.1_Calliphora_vicina_chromosome_3,_idCalVici1.1,_whole_genome_shotgun_sequence	AUGUSTUS	gene	49326741	49327561	.	-	.	ID=g11619;
NC_088782.1_Calliphora_vicina_chromosome_3,_idCalVici1.1,_whole_genome_shotgun_sequence	AUGUSTUS	mRNA	49326741	49327561	1	-	.	ID=g11619.t1;Parent=g11619;
NC_088782.1_Calliphora_vicina_chromosome_3,_idCalVici1.1,_whole_genome_shotgun_sequence	AUGUSTUS	stop_codon	49326741	49326743	.	-	0	ID=g11619.t1.stop1;Parent=g11619.t1;
NC_088782.1_Calliphora_vicina_chromosome_3,_idCalVici1.1,_whole_genome_shotgun_sequence	AUGUSTUS	CDS	49326741	49327324	1	-	2	ID=g11619.t1.CDS1;Parent=g11619.t1;
NC_088782.1_Calliphora_vicina_chromosome_3,_idCalVici1.1,_whole_genome_shotgun_sequence	AUGUSTUS	exon	49326741	49327324	.	-	.	ID=g11619.t1.exon1;Parent=g11619.t1;
NC_088782.1_Calliphora_vicina_chromosome_3,_idCalVici1.1,_whole_genome_shotgun_sequence	AUGUSTUS	intron	49327325	49327389	1	-	.	ID=g11619.t1.intron1;Parent=g11619.t1;
NC_088782.1_Calliphora_vicina_chromosome_3,_idCalVici1.1,_whole_genome_shotgun_sequence	AUGUSTUS	CDS	49327390	49327561	1	-	0	ID=g11619.t1.CDS2;Parent=g11619.t1;
NC_088782.1_Calliphora_vicina_chromosome_3,_idCalVici1.1,_whole_genome_shotgun_sequence	AUGUSTUS	exon	49327390	49327561	.	-	.	ID=g11619.t1.exon2;Parent=g11619.t1;
NC_088782.1_Calliphora_vicina_chromosome_3,_idCalVici1.1,_whole_genome_shotgun_sequence	AUGUSTUS	start_codon	49327559	49327561	.	-	0	ID=g11619.t1.start1;Parent=g11619.t1;
NC_088782.1_Calliphora_vicina_chromosome_3,_idCalVici1.1,_whole_genome_shotgun_sequence	AUGUSTUS	gene	49343288	49345006	.	+	.	ID=g11620;
NC_088782.1_Calliphora_vicina_chromosome_3,_idCalVici1.1,_whole_genome_shotgun_sequence	AUGUSTUS	mRNA	49343288	49345006	1	+	.	ID=g11620.t1;Parent=g11620;
NC_088782.1_Calliphora_vicina_chromosome_3,_idCalVici1.1,_whole_genome_shotgun_sequence	AUGUSTUS	start_codon	49343288	49343290	.	+	0	ID=g11620.t1.start1;Parent=g11620.t1;
NC_088782.1_Calliphora_vicina_chromosome_3,_idCalVici1.1,_whole_genome_shotgun_sequence	AUGUSTUS	CDS	49343288	49343347	1	+	0	ID=g11620.t1.CDS1;Parent=g11620.t1;
NC_088782.1_Calliphora_vicina_chromosome_3,_idCalVici1.1,_whole_genome_shotgun_sequence	AUGUSTUS	exon	49343288	49343347	.	+	.	ID=g11620.t1.exon1;Parent=g11620.t1;
NC_088782.1_Calliphora_vicina_chromosome_3,_idCalVici1.1,_whole_genome_shotgun_sequence	AUGUSTUS	intron	49343348	49343405	1	+	.	ID=g11620.t1.intron1;Parent=g11620.t1;
NC_088782.1_Calliphora_vicina_chromosome_3,_idCalVici1.1,_whole_genome_shotgun_sequence	AUGUSTUS	CDS	49343406	49343588	1	+	0	ID=g11620.t1.CDS2;Parent=g11620.t1;
NC_088782.1_Calliphora_vicina_chromosome_3,_idCalVici1.1,_whole_genome_shotgun_sequence	AUGUSTUS	exon	49343406	49343588	.	+	.	ID=g11620.t1.exon2;Parent=g11620.t1;
NC_088782.1_Calliphora_vicina_chromosome_3,_idCalVici1.1,_whole_genome_shotgun_sequence	AUGUSTUS	intron	49343589	49343868	1	+	.	ID=g11620.t1.intron2;Parent=g11620.t1;
NC_088782.1_Calliphora_vicina_chromosome_3,_idCalVici1.1,_whole_genome_shotgun_sequence	AUGUSTUS	CDS	49343869	49344039	1	+	0	ID=g11620.t1.CDS3;Parent=g11620.t1;
NC_088782.1_Calliphora_vicina_chromosome_3,_idCalVici1.1,_whole_genome_shotgun_sequence	AUGUSTUS	exon	49343869	49344039	.	+	.	ID=g11620.t1.exon3;Parent=g11620.t1;
NC_088782.1_Calliphora_vicina_chromosome_3,_idCalVici1.1,_whole_genome_shotgun_sequence	AUGUSTUS	intron	49344040	49344853	1	+	.	ID=g11620.t1.intron3;Parent=g11620.t1;
NC_088782.1_Calliphora_vicina_chromosome_3,_idCalVici1.1,_whole_genome_shotgun_sequence	AUGUSTUS	CDS	49344854	49345006	1	+	0	ID=g11620.t1.CDS4;Parent=g11620.t1;
NC_088782.1_Calliphora_vicina_chromosome_3,_idCalVici1.1,_whole_genome_shotgun_sequence	AUGUSTUS	exon	49344854	49345006	.	+	.	ID=g11620.t1.exon4;Parent=g11620.t1;
NC_088782.1_Calliphora_vicina_chromosome_3,_idCalVici1.1,_whole_genome_shotgun_sequence	AUGUSTUS	stop_codon	49345004	49345006	.	+	0	ID=g11620.t1.stop1;Parent=g11620.t1;
NC_088782.1_Calliphora_vicina_chromosome_3,_idCalVici1.1,_whole_genome_shotgun_sequence	AUGUSTUS	gene	49347837	49350032	.	+	.	ID=g11621;
NC_088782.1_Calliphora_vicina_chromosome_3,_idCalVici1.1,_whole_genome_shotgun_sequence	AUGUSTUS	mRNA	49347837	49350032	1	+	.	ID=g11621.t1;Parent=g11621;
NC_088782.1_Calliphora_vicina_chromosome_3,_idCalVici1.1,_whole_genome_shotgun_sequence	AUGUSTUS	start_codon	49347837	49347839	.	+	0	ID=g11621.t1.start1;Parent=g11621.t1;
NC_088782.1_Calliphora_vicina_chromosome_3,_idCalVici1.1,_whole_genome_shotgun_sequence	AUGUSTUS	CDS	49347837	49347896	1	+	0	ID=g11621.t1.CDS1;Parent=g11621.t1;
NC_088782.1_Calliphora_vicina_chromosome_3,_idCalVici1.1,_whole_genome_shotgun_sequence	AUGUSTUS	exon	49347837	49347896	.	+	.	ID=g11621.t1.exon1;Parent=g11621.t1;
NC_088782.1_Calliphora_vicina_chromosome_3,_idCalVici1.1,_whole_genome_shotgun_sequence	AUGUSTUS	intron	49347897	49347965	1	+	.	ID=g11621.t1.intron1;Parent=g11621.t1;
NC_088782.1_Calliphora_vicina_chromosome_3,_idCalVici1.1,_whole_genome_shotgun_sequence	AUGUSTUS	CDS	49347966	49348148	1	+	0	ID=g11621.t1.CDS2;Parent=g11621.t1;
NC_088782.1_Calliphora_vicina_chromosome_3,_idCalVici1.1,_whole_genome_shotgun_sequence	AUGUSTUS	exon	49347966	49348148	.	+	.	ID=g11621.t1.exon2;Parent=g11621.t1;
NC_088782.1_Calliphora_vicina_chromosome_3,_idCalVici1.1,_whole_genome_shotgun_sequence	AUGUSTUS	intron	49348149	49348200	1	+	.	ID=g11621.t1.intron2;Parent=g11621.t1;
NC_088782.1_Calliphora_vicina_chromosome_3,_idCalVici1.1,_whole_genome_shotgun_sequence	AUGUSTUS	CDS	49348201	49348371	1	+	0	ID=g11621.t1.CDS3;Parent=g11621.t1;
NC_088782.1_Calliphora_vicina_chromosome_3,_idCalVici1.1,_whole_genome_shotgun_sequence	AUGUSTUS	exon	49348201	49348371	.	+	.	ID=g11621.t1.exon3;Parent=g11621.t1;
NC_088782.1_Calliphora_vicina_chromosome_3,_idCalVici1.1,_whole_genome_shotgun_sequence	AUGUSTUS	intron	49348372	49349879	1	+	.	ID=g11621.t1.intron3;Parent=g11621.t1;
NC_088782.1_Calliphora_vicina_chromosome_3,_idCalVici1.1,_whole_genome_shotgun_sequence	AUGUSTUS	CDS	49349880	49350032	1	+	0	ID=g11621.t1.CDS4;Parent=g11621.t1;
NC_088782.1_Calliphora_vicina_chromosome_3,_idCalVici1.1,_whole_genome_shotgun_sequence	AUGUSTUS	exon	49349880	49350032	.	+	.	ID=g11621.t1.exon4;Parent=g11621.t1;
NC_088782.1_Calliphora_vicina_chromosome_3,_idCalVici1.1,_whole_genome_shotgun_sequence	AUGUSTUS	stop_codon	49350030	49350032	.	+	0	ID=g11621.t1.stop1;Parent=g11621.t1;
NC_088782.1_Calliphora_vicina_chromosome_3,_idCalVici1.1,_whole_genome_shotgun_sequence	AUGUSTUS	gene	49350611	49351374	.	+	.	ID=g11622;
NC_088782.1_Calliphora_vicina_chromosome_3,_idCalVici1.1,_whole_genome_shotgun_sequence	AUGUSTUS	mRNA	49350611	49351374	0.97	+	.	ID=g11622.t1;Parent=g11622;
NC_088782.1_Calliphora_vicina_chromosome_3,_idCalVici1.1,_whole_genome_shotgun_sequence	AUGUSTUS	start_codon	49350611	49350613	.	+	0	ID=g11622.t1.start1;Parent=g11622.t1;
NC_088782.1_Calliphora_vicina_chromosome_3,_idCalVici1.1,_whole_genome_shotgun_sequence	AUGUSTUS	CDS	49350611	49350667	0.97	+	0	ID=g11622.t1.CDS1;Parent=g11622.t1;
NC_088782.1_Calliphora_vicina_chromosome_3,_idCalVici1.1,_whole_genome_shotgun_sequence	AUGUSTUS	exon	49350611	49350667	.	+	.	ID=g11622.t1.exon1;Parent=g11622.t1;
NC_088782.1_Calliphora_vicina_chromosome_3,_idCalVici1.1,_whole_genome_shotgun_sequence	AUGUSTUS	intron	49350668	49350726	0.97	+	.	ID=g11622.t1.intron1;Parent=g11622.t1;
NC_088782.1_Calliphora_vicina_chromosome_3,_idCalVici1.1,_whole_genome_shotgun_sequence	AUGUSTUS	CDS	49350727	49350909	1	+	0	ID=g11622.t1.CDS2;Parent=g11622.t1;
NC_088782.1_Calliphora_vicina_chromosome_3,_idCalVici1.1,_whole_genome_shotgun_sequence	AUGUSTUS	exon	49350727	49350909	.	+	.	ID=g11622.t1.exon2;Parent=g11622.t1;
NC_088782.1_Calliphora_vicina_chromosome_3,_idCalVici1.1,_whole_genome_shotgun_sequence	AUGUSTUS	intron	49350910	49350961	1	+	.	ID=g11622.t1.intron2;Parent=g11622.t1;
NC_088782.1_Calliphora_vicina_chromosome_3,_idCalVici1.1,_whole_genome_shotgun_sequence	AUGUSTUS	CDS	49350962	49351132	1	+	0	ID=g11622.t1.CDS3;Parent=g11622.t1;
NC_088782.1_Calliphora_vicina_chromosome_3,_idCalVici1.1,_whole_genome_shotgun_sequence	AUGUSTUS	exon	49350962	49351132	.	+	.	ID=g11622.t1.exon3;Parent=g11622.t1;
NC_088782.1_Calliphora_vicina_chromosome_3,_idCalVici1.1,_whole_genome_shotgun_sequence	AUGUSTUS	intron	49351133	49351221	1	+	.	ID=g11622.t1.intron3;Parent=g11622.t1;
NC_088782.1_Calliphora_vicina_chromosome_3,_idCalVici1.1,_whole_genome_shotgun_sequence	AUGUSTUS	CDS	49351222	49351374	1	+	0	ID=g11622.t1.CDS4;Parent=g11622.t1;
NC_088782.1_Calliphora_vicina_chromosome_3,_idCalVici1.1,_whole_genome_shotgun_sequence	AUGUSTUS	exon	49351222	49351374	.	+	.	ID=g11622.t1.exon4;Parent=g11622.t1;
NC_088782.1_Calliphora_vicina_chromosome_3,_idCalVici1.1,_whole_genome_shotgun_sequence	AUGUSTUS	stop_codon	49351372	49351374	.	+	0	ID=g11622.t1.stop1;Parent=g11622.t1;
NC_088782.1_Calliphora_vicina_chromosome_3,_idCalVici1.1,_whole_genome_shotgun_sequence	AUGUSTUS	gene	49353815	49370372	.	-	.	ID=g11623;
NC_088782.1_Calliphora_vicina_chromosome_3,_idCalVici1.1,_whole_genome_shotgun_sequence	AUGUSTUS	mRNA	49353815	49370372	1	-	.	ID=g11623.t1;Parent=g11623;
NC_088782.1_Calliphora_vicina_chromosome_3,_idCalVici1.1,_whole_genome_shotgun_sequence	AUGUSTUS	stop_codon	49353815	49353817	.	-	0	ID=g11623.t1.stop1;Parent=g11623.t1;
NC_088782.1_Calliphora_vicina_chromosome_3,_idCalVici1.1,_whole_genome_shotgun_sequence	AUGUSTUS	CDS	49353815	49353976	1	-	0	ID=g11623.t1.CDS1;Parent=g11623.t1;
NC_088782.1_Calliphora_vicina_chromosome_3,_idCalVici1.1,_whole_genome_shotgun_sequence	AUGUSTUS	exon	49353815	49353976	.	-	.	ID=g11623.t1.exon1;Parent=g11623.t1;
NC_088782.1_Calliphora_vicina_chromosome_3,_idCalVici1.1,_whole_genome_shotgun_sequence	AUGUSTUS	intron	49353977	49355169	1	-	.	ID=g11623.t1.intron1;Parent=g11623.t1;
NC_088782.1_Calliphora_vicina_chromosome_3,_idCalVici1.1,_whole_genome_shotgun_sequence	AUGUSTUS	CDS	49355170	49355241	1	-	0	ID=g11623.t1.CDS2;Parent=g11623.t1;
NC_088782.1_Calliphora_vicina_chromosome_3,_idCalVici1.1,_whole_genome_shotgun_sequence	AUGUSTUS	exon	49355170	49355241	.	-	.	ID=g11623.t1.exon2;Parent=g11623.t1;
NC_088782.1_Calliphora_vicina_chromosome_3,_idCalVici1.1,_whole_genome_shotgun_sequence	AUGUSTUS	intron	49355242	49361862	1	-	.	ID=g11623.t1.intron2;Parent=g11623.t1;
NC_088782.1_Calliphora_vicina_chromosome_3,_idCalVici1.1,_whole_genome_shotgun_sequence	AUGUSTUS	CDS	49361863	49361916	1	-	0	ID=g11623.t1.CDS3;Parent=g11623.t1;
NC_088782.1_Calliphora_vicina_chromosome_3,_idCalVici1.1,_whole_genome_shotgun_sequence	AUGUSTUS	exon	49361863	49361916	.	-	.	ID=g11623.t1.exon3;Parent=g11623.t1;
NC_088782.1_Calliphora_vicina_chromosome_3,_idCalVici1.1,_whole_genome_shotgun_sequence	AUGUSTUS	intron	49361917	49362108	1	-	.	ID=g11623.t1.intron3;Parent=g11623.t1;
NC_088782.1_Calliphora_vicina_chromosome_3,_idCalVici1.1,_whole_genome_shotgun_sequence	AUGUSTUS	CDS	49362109	49362181	1	-	1	ID=g11623.t1.CDS4;Parent=g11623.t1;
NC_088782.1_Calliphora_vicina_chromosome_3,_idCalVici1.1,_whole_genome_shotgun_sequence	AUGUSTUS	exon	49362109	49362181	.	-	.	ID=g11623.t1.exon4;Parent=g11623.t1;
NC_088782.1_Calliphora_vicina_chromosome_3,_idCalVici1.1,_whole_genome_shotgun_sequence	AUGUSTUS	intron	49362182	49369929	1	-	.	ID=g11623.t1.intron4;Parent=g11623.t1;
NC_088782.1_Calliphora_vicina_chromosome_3,_idCalVici1.1,_whole_genome_shotgun_sequence	AUGUSTUS	CDS	49369930	49370372	1	-	0	ID=g11623.t1.CDS5;Parent=g11623.t1;
NC_088782.1_Calliphora_vicina_chromosome_3,_idCalVici1.1,_whole_genome_shotgun_sequence	AUGUSTUS	exon	49369930	49370372	.	-	.	ID=g11623.t1.exon5;Parent=g11623.t1;
NC_088782.1_Calliphora_vicina_chromosome_3,_idCalVici1.1,_whole_genome_shotgun_sequence	AUGUSTUS	start_codon	49370370	49370372	.	-	0	ID=g11623.t1.start1;Parent=g11623.t1;
NC_088782.1_Calliphora_vicina_chromosome_3,_idCalVici1.1,_whole_genome_shotgun_sequence	AUGUSTUS	gene	49424009	49450769	.	-	.	ID=g11624;
NC_088782.1_Calliphora_vicina_chromosome_3,_idCalVici1.1,_whole_genome_shotgun_sequence	AUGUSTUS	mRNA	49424009	49450769	0.75	-	.	ID=g11624.t1;Parent=g11624;
NC_088782.1_Calliphora_vicina_chromosome_3,_idCalVici1.1,_whole_genome_shotgun_sequence	AUGUSTUS	stop_codon	49424009	49424011	.	-	0	ID=g11624.t1.stop1;Parent=g11624.t1;
NC_088782.1_Calliphora_vicina_chromosome_3,_idCalVici1.1,_whole_genome_shotgun_sequence	AUGUSTUS	CDS	49424009	49424062	0.83	-	0	ID=g11624.t1.CDS1;Parent=g11624.t1;
NC_088782.1_Calliphora_vicina_chromosome_3,_idCalVici1.1,_whole_genome_shotgun_sequence	AUGUSTUS	exon	49424009	49424062	.	-	.	ID=g11624.t1.exon1;Parent=g11624.t1;
NC_088782.1_Calliphora_vicina_chromosome_3,_idCalVici1.1,_whole_genome_shotgun_sequence	AUGUSTUS	intron	49424063	49424145	0.83	-	.	ID=g11624.t1.intron1;Parent=g11624.t1;
NC_088782.1_Calliphora_vicina_chromosome_3,_idCalVici1.1,_whole_genome_shotgun_sequence	AUGUSTUS	CDS	49424146	49424238	0.86	-	0	ID=g11624.t1.CDS2;Parent=g11624.t1;
NC_088782.1_Calliphora_vicina_chromosome_3,_idCalVici1.1,_whole_genome_shotgun_sequence	AUGUSTUS	exon	49424146	49424238	.	-	.	ID=g11624.t1.exon2;Parent=g11624.t1;
NC_088782.1_Calliphora_vicina_chromosome_3,_idCalVici1.1,_whole_genome_shotgun_sequence	AUGUSTUS	intron	49424239	49439603	1	-	.	ID=g11624.t1.intron2;Parent=g11624.t1;
NC_088782.1_Calliphora_vicina_chromosome_3,_idCalVici1.1,_whole_genome_shotgun_sequence	AUGUSTUS	CDS	49439604	49439657	1	-	0	ID=g11624.t1.CDS3;Parent=g11624.t1;
NC_088782.1_Calliphora_vicina_chromosome_3,_idCalVici1.1,_whole_genome_shotgun_sequence	AUGUSTUS	exon	49439604	49439657	.	-	.	ID=g11624.t1.exon3;Parent=g11624.t1;
NC_088782.1_Calliphora_vicina_chromosome_3,_idCalVici1.1,_whole_genome_shotgun_sequence	AUGUSTUS	intron	49439658	49442201	1	-	.	ID=g11624.t1.intron3;Parent=g11624.t1;
NC_088782.1_Calliphora_vicina_chromosome_3,_idCalVici1.1,_whole_genome_shotgun_sequence	AUGUSTUS	CDS	49442202	49443128	1	-	0	ID=g11624.t1.CDS4;Parent=g11624.t1;
NC_088782.1_Calliphora_vicina_chromosome_3,_idCalVici1.1,_whole_genome_shotgun_sequence	AUGUSTUS	exon	49442202	49443128	.	-	.	ID=g11624.t1.exon4;Parent=g11624.t1;
NC_088782.1_Calliphora_vicina_chromosome_3,_idCalVici1.1,_whole_genome_shotgun_sequence	AUGUSTUS	intron	49443129	49450721	0.92	-	.	ID=g11624.t1.intron4;Parent=g11624.t1;
NC_088782.1_Calliphora_vicina_chromosome_3,_idCalVici1.1,_whole_genome_shotgun_sequence	AUGUSTUS	CDS	49450722	49450769	0.91	-	0	ID=g11624.t1.CDS5;Parent=g11624.t1;
NC_088782.1_Calliphora_vicina_chromosome_3,_idCalVici1.1,_whole_genome_shotgun_sequence	AUGUSTUS	exon	49450722	49450769	.	-	.	ID=g11624.t1.exon5;Parent=g11624.t1;
NC_088782.1_Calliphora_vicina_chromosome_3,_idCalVici1.1,_whole_genome_shotgun_sequence	AUGUSTUS	start_codon	49450767	49450769	.	-	0	ID=g11624.t1.start1;Parent=g11624.t1;
NC_088782.1_Calliphora_vicina_chromosome_3,_idCalVici1.1,_whole_genome_shotgun_sequence	AUGUSTUS	gene	49506221	49514854	.	-	.	ID=g11625;
NC_088782.1_Calliphora_vicina_chromosome_3,_idCalVici1.1,_whole_genome_shotgun_sequence	AUGUSTUS	mRNA	49506221	49514854	1	-	.	ID=g11625.t1;Parent=g11625;
NC_088782.1_Calliphora_vicina_chromosome_3,_idCalVici1.1,_whole_genome_shotgun_sequence	AUGUSTUS	stop_codon	49506221	49506223	.	-	0	ID=g11625.t1.stop1;Parent=g11625.t1;
NC_088782.1_Calliphora_vicina_chromosome_3,_idCalVici1.1,_whole_genome_shotgun_sequence	AUGUSTUS	CDS	49506221	49506775	1	-	0	ID=g11625.t1.CDS1;Parent=g11625.t1;
NC_088782.1_Calliphora_vicina_chromosome_3,_idCalVici1.1,_whole_genome_shotgun_sequence	AUGUSTUS	exon	49506221	49506775	.	-	.	ID=g11625.t1.exon1;Parent=g11625.t1;
NC_088782.1_Calliphora_vicina_chromosome_3,_idCalVici1.1,_whole_genome_shotgun_sequence	AUGUSTUS	intron	49506776	49514602	1	-	.	ID=g11625.t1.intron1;Parent=g11625.t1;
NC_088782.1_Calliphora_vicina_chromosome_3,_idCalVici1.1,_whole_genome_shotgun_sequence	AUGUSTUS	CDS	49514603	49514854	1	-	0	ID=g11625.t1.CDS2;Parent=g11625.t1;
NC_088782.1_Calliphora_vicina_chromosome_3,_idCalVici1.1,_whole_genome_shotgun_sequence	AUGUSTUS	exon	49514603	49514854	.	-	.	ID=g11625.t1.exon2;Parent=g11625.t1;
NC_088782.1_Calliphora_vicina_chromosome_3,_idCalVici1.1,_whole_genome_shotgun_sequence	AUGUSTUS	start_codon	49514852	49514854	.	-	0	ID=g11625.t1.start1;Parent=g11625.t1;
NC_088782.1_Calliphora_vicina_chromosome_3,_idCalVici1.1,_whole_genome_shotgun_sequence	AUGUSTUS	gene	49922580	49923148	.	+	.	ID=g11626;
NC_088782.1_Calliphora_vicina_chromosome_3,_idCalVici1.1,_whole_genome_shotgun_sequence	AUGUSTUS	mRNA	49922699	49923148	1	+	.	ID=g11626.t1;Parent=g11626;
NC_088782.1_Calliphora_vicina_chromosome_3,_idCalVici1.1,_whole_genome_shotgun_sequence	AUGUSTUS	start_codon	49922699	49922701	.	+	0	ID=g11626.t1.start1;Parent=g11626.t1;
NC_088782.1_Calliphora_vicina_chromosome_3,_idCalVici1.1,_whole_genome_shotgun_sequence	AUGUSTUS	CDS	49922699	49923148	1	+	0	ID=g11626.t1.CDS1;Parent=g11626.t1;
NC_088782.1_Calliphora_vicina_chromosome_3,_idCalVici1.1,_whole_genome_shotgun_sequence	AUGUSTUS	exon	49922699	49923148	.	+	.	ID=g11626.t1.exon1;Parent=g11626.t1;
NC_088782.1_Calliphora_vicina_chromosome_3,_idCalVici1.1,_whole_genome_shotgun_sequence	AUGUSTUS	stop_codon	49923146	49923148	.	+	0	ID=g11626.t1.stop1;Parent=g11626.t1;
NC_088782.1_Calliphora_vicina_chromosome_3,_idCalVici1.1,_whole_genome_shotgun_sequence	AUGUSTUS	mRNA	49922580	49923148	1	+	.	ID=g11626.t2;Parent=g11626;
NC_088782.1_Calliphora_vicina_chromosome_3,_idCalVici1.1,_whole_genome_shotgun_sequence	AUGUSTUS	start_codon	49922580	49922582	.	+	0	ID=g11626.t2.start1;Parent=g11626.t2;
NC_088782.1_Calliphora_vicina_chromosome_3,_idCalVici1.1,_whole_genome_shotgun_sequence	AUGUSTUS	CDS	49922580	49922588	1	+	0	ID=g11626.t2.CDS1;Parent=g11626.t2;
NC_088782.1_Calliphora_vicina_chromosome_3,_idCalVici1.1,_whole_genome_shotgun_sequence	AUGUSTUS	exon	49922580	49922588	.	+	.	ID=g11626.t2.exon1;Parent=g11626.t2;
NC_088782.1_Calliphora_vicina_chromosome_3,_idCalVici1.1,_whole_genome_shotgun_sequence	AUGUSTUS	intron	49922589	49922809	1	+	.	ID=g11626.t2.intron1;Parent=g11626.t2;
NC_088782.1_Calliphora_vicina_chromosome_3,_idCalVici1.1,_whole_genome_shotgun_sequence	AUGUSTUS	CDS	49922810	49923148	1	+	0	ID=g11626.t2.CDS2;Parent=g11626.t2;
NC_088782.1_Calliphora_vicina_chromosome_3,_idCalVici1.1,_whole_genome_shotgun_sequence	AUGUSTUS	exon	49922810	49923148	.	+	.	ID=g11626.t2.exon2;Parent=g11626.t2;
NC_088782.1_Calliphora_vicina_chromosome_3,_idCalVici1.1,_whole_genome_shotgun_sequence	AUGUSTUS	stop_codon	49923146	49923148	.	+	0	ID=g11626.t2.stop1;Parent=g11626.t2;
NC_088782.1_Calliphora_vicina_chromosome_3,_idCalVici1.1,_whole_genome_shotgun_sequence	AUGUSTUS	gene	50021670	50026660	.	+	.	ID=g11627;
NC_088782.1_Calliphora_vicina_chromosome_3,_idCalVici1.1,_whole_genome_shotgun_sequence	AUGUSTUS	mRNA	50021670	50026660	0.49	+	.	ID=g11627.t1;Parent=g11627;
NC_088782.1_Calliphora_vicina_chromosome_3,_idCalVici1.1,_whole_genome_shotgun_sequence	AUGUSTUS	start_codon	50021670	50021672	.	+	0	ID=g11627.t1.start1;Parent=g11627.t1;
NC_088782.1_Calliphora_vicina_chromosome_3,_idCalVici1.1,_whole_genome_shotgun_sequence	AUGUSTUS	CDS	50021670	50022384	1	+	0	ID=g11627.t1.CDS1;Parent=g11627.t1;
NC_088782.1_Calliphora_vicina_chromosome_3,_idCalVici1.1,_whole_genome_shotgun_sequence	AUGUSTUS	exon	50021670	50022384	.	+	.	ID=g11627.t1.exon1;Parent=g11627.t1;
NC_088782.1_Calliphora_vicina_chromosome_3,_idCalVici1.1,_whole_genome_shotgun_sequence	AUGUSTUS	intron	50022385	50026646	0.49	+	.	ID=g11627.t1.intron1;Parent=g11627.t1;
NC_088782.1_Calliphora_vicina_chromosome_3,_idCalVici1.1,_whole_genome_shotgun_sequence	AUGUSTUS	CDS	50026647	50026660	0.49	+	2	ID=g11627.t1.CDS2;Parent=g11627.t1;
NC_088782.1_Calliphora_vicina_chromosome_3,_idCalVici1.1,_whole_genome_shotgun_sequence	AUGUSTUS	exon	50026647	50026660	.	+	.	ID=g11627.t1.exon2;Parent=g11627.t1;
NC_088782.1_Calliphora_vicina_chromosome_3,_idCalVici1.1,_whole_genome_shotgun_sequence	AUGUSTUS	stop_codon	50026658	50026660	.	+	0	ID=g11627.t1.stop1;Parent=g11627.t1;
NC_088782.1_Calliphora_vicina_chromosome_3,_idCalVici1.1,_whole_genome_shotgun_sequence	AUGUSTUS	gene	50232207	50235172	.	-	.	ID=g11628;
NC_088782.1_Calliphora_vicina_chromosome_3,_idCalVici1.1,_whole_genome_shotgun_sequence	AUGUSTUS	mRNA	50232207	50235172	1	-	.	ID=g11628.t1;Parent=g11628;
NC_088782.1_Calliphora_vicina_chromosome_3,_idCalVici1.1,_whole_genome_shotgun_sequence	AUGUSTUS	stop_codon	50232207	50232209	.	-	0	ID=g11628.t1.stop1;Parent=g11628.t1;
NC_088782.1_Calliphora_vicina_chromosome_3,_idCalVici1.1,_whole_genome_shotgun_sequence	AUGUSTUS	CDS	50232207	50232362	1	-	0	ID=g11628.t1.CDS1;Parent=g11628.t1;
NC_088782.1_Calliphora_vicina_chromosome_3,_idCalVici1.1,_whole_genome_shotgun_sequence	AUGUSTUS	exon	50232207	50232362	.	-	.	ID=g11628.t1.exon1;Parent=g11628.t1;
NC_088782.1_Calliphora_vicina_chromosome_3,_idCalVici1.1,_whole_genome_shotgun_sequence	AUGUSTUS	intron	50232363	50232423	1	-	.	ID=g11628.t1.intron1;Parent=g11628.t1;
NC_088782.1_Calliphora_vicina_chromosome_3,_idCalVici1.1,_whole_genome_shotgun_sequence	AUGUSTUS	CDS	50232424	50232591	1	-	0	ID=g11628.t1.CDS2;Parent=g11628.t1;
NC_088782.1_Calliphora_vicina_chromosome_3,_idCalVici1.1,_whole_genome_shotgun_sequence	AUGUSTUS	exon	50232424	50232591	.	-	.	ID=g11628.t1.exon2;Parent=g11628.t1;
NC_088782.1_Calliphora_vicina_chromosome_3,_idCalVici1.1,_whole_genome_shotgun_sequence	AUGUSTUS	intron	50232592	50234923	1	-	.	ID=g11628.t1.intron2;Parent=g11628.t1;
NC_088782.1_Calliphora_vicina_chromosome_3,_idCalVici1.1,_whole_genome_shotgun_sequence	AUGUSTUS	CDS	50234924	50235172	1	-	0	ID=g11628.t1.CDS3;Parent=g11628.t1;
NC_088782.1_Calliphora_vicina_chromosome_3,_idCalVici1.1,_whole_genome_shotgun_sequence	AUGUSTUS	exon	50234924	50235172	.	-	.	ID=g11628.t1.exon3;Parent=g11628.t1;
NC_088782.1_Calliphora_vicina_chromosome_3,_idCalVici1.1,_whole_genome_shotgun_sequence	AUGUSTUS	start_codon	50235170	50235172	.	-	0	ID=g11628.t1.start1;Parent=g11628.t1;
NC_088782.1_Calliphora_vicina_chromosome_3,_idCalVici1.1,_whole_genome_shotgun_sequence	GeneMark.hmm3	mRNA	50232207	50235163	.	-	.	ID=g11628.t2;Parent=g11628;
NC_088782.1_Calliphora_vicina_chromosome_3,_idCalVici1.1,_whole_genome_shotgun_sequence	GeneMark.hmm3	stop_codon	50232207	50232209	.	-	0	ID=g11628.t2.stop1;Parent=g11628.t2;
NC_088782.1_Calliphora_vicina_chromosome_3,_idCalVici1.1,_whole_genome_shotgun_sequence	GeneMark.hmm3	CDS	50232207	50232362	.	-	0	ID=g11628.t2.CDS1;Parent=g11628.t2;
NC_088782.1_Calliphora_vicina_chromosome_3,_idCalVici1.1,_whole_genome_shotgun_sequence	GeneMark.hmm3	exon	50232207	50232362	0	-	.	ID=g11628.t2.exon1;Parent=g11628.t2;
NC_088782.1_Calliphora_vicina_chromosome_3,_idCalVici1.1,_whole_genome_shotgun_sequence	GeneMark.hmm3	intron	50232363	50232423	.	-	0	ID=g11628.t2.intron1;Parent=g11628.t2;
NC_088782.1_Calliphora_vicina_chromosome_3,_idCalVici1.1,_whole_genome_shotgun_sequence	GeneMark.hmm3	CDS	50232424	50232591	.	-	0	ID=g11628.t2.CDS2;Parent=g11628.t2;
NC_088782.1_Calliphora_vicina_chromosome_3,_idCalVici1.1,_whole_genome_shotgun_sequence	GeneMark.hmm3	exon	50232424	50232591	0	-	.	ID=g11628.t2.exon2;Parent=g11628.t2;
NC_088782.1_Calliphora_vicina_chromosome_3,_idCalVici1.1,_whole_genome_shotgun_sequence	GeneMark.hmm3	intron	50232592	50234923	.	-	0	ID=g11628.t2.intron2;Parent=g11628.t2;
NC_088782.1_Calliphora_vicina_chromosome_3,_idCalVici1.1,_whole_genome_shotgun_sequence	GeneMark.hmm3	CDS	50234924	50235163	.	-	0	ID=g11628.t2.CDS3;Parent=g11628.t2;
NC_088782.1_Calliphora_vicina_chromosome_3,_idCalVici1.1,_whole_genome_shotgun_sequence	GeneMark.hmm3	exon	50234924	50235163	0	-	.	ID=g11628.t2.exon3;Parent=g11628.t2;
NC_088782.1_Calliphora_vicina_chromosome_3,_idCalVici1.1,_whole_genome_shotgun_sequence	GeneMark.hmm3	start_codon	50235161	50235163	.	-	0	ID=g11628.t2.start1;Parent=g11628.t2;
NC_088782.1_Calliphora_vicina_chromosome_3,_idCalVici1.1,_whole_genome_shotgun_sequence	AUGUSTUS	gene	50241570	50243951	.	+	.	ID=g11629;
NC_088782.1_Calliphora_vicina_chromosome_3,_idCalVici1.1,_whole_genome_shotgun_sequence	AUGUSTUS	mRNA	50241570	50243951	1	+	.	ID=g11629.t1;Parent=g11629;
NC_088782.1_Calliphora_vicina_chromosome_3,_idCalVici1.1,_whole_genome_shotgun_sequence	AUGUSTUS	start_codon	50241570	50241572	.	+	0	ID=g11629.t1.start1;Parent=g11629.t1;
NC_088782.1_Calliphora_vicina_chromosome_3,_idCalVici1.1,_whole_genome_shotgun_sequence	AUGUSTUS	CDS	50241570	50241605	1	+	0	ID=g11629.t1.CDS1;Parent=g11629.t1;
NC_088782.1_Calliphora_vicina_chromosome_3,_idCalVici1.1,_whole_genome_shotgun_sequence	AUGUSTUS	exon	50241570	50241605	.	+	.	ID=g11629.t1.exon1;Parent=g11629.t1;
NC_088782.1_Calliphora_vicina_chromosome_3,_idCalVici1.1,_whole_genome_shotgun_sequence	AUGUSTUS	intron	50241606	50241847	1	+	.	ID=g11629.t1.intron1;Parent=g11629.t1;
NC_088782.1_Calliphora_vicina_chromosome_3,_idCalVici1.1,_whole_genome_shotgun_sequence	AUGUSTUS	CDS	50241848	50242403	1	+	0	ID=g11629.t1.CDS2;Parent=g11629.t1;
NC_088782.1_Calliphora_vicina_chromosome_3,_idCalVici1.1,_whole_genome_shotgun_sequence	AUGUSTUS	exon	50241848	50242403	.	+	.	ID=g11629.t1.exon2;Parent=g11629.t1;
NC_088782.1_Calliphora_vicina_chromosome_3,_idCalVici1.1,_whole_genome_shotgun_sequence	AUGUSTUS	intron	50242404	50242544	1	+	.	ID=g11629.t1.intron2;Parent=g11629.t1;
NC_088782.1_Calliphora_vicina_chromosome_3,_idCalVici1.1,_whole_genome_shotgun_sequence	AUGUSTUS	CDS	50242545	50242654	1	+	2	ID=g11629.t1.CDS3;Parent=g11629.t1;
NC_088782.1_Calliphora_vicina_chromosome_3,_idCalVici1.1,_whole_genome_shotgun_sequence	AUGUSTUS	exon	50242545	50242654	.	+	.	ID=g11629.t1.exon3;Parent=g11629.t1;
NC_088782.1_Calliphora_vicina_chromosome_3,_idCalVici1.1,_whole_genome_shotgun_sequence	AUGUSTUS	intron	50242655	50242730	1	+	.	ID=g11629.t1.intron3;Parent=g11629.t1;
NC_088782.1_Calliphora_vicina_chromosome_3,_idCalVici1.1,_whole_genome_shotgun_sequence	AUGUSTUS	CDS	50242731	50242914	1	+	0	ID=g11629.t1.CDS4;Parent=g11629.t1;
NC_088782.1_Calliphora_vicina_chromosome_3,_idCalVici1.1,_whole_genome_shotgun_sequence	AUGUSTUS	exon	50242731	50242914	.	+	.	ID=g11629.t1.exon4;Parent=g11629.t1;
NC_088782.1_Calliphora_vicina_chromosome_3,_idCalVici1.1,_whole_genome_shotgun_sequence	AUGUSTUS	intron	50242915	50242974	1	+	.	ID=g11629.t1.intron4;Parent=g11629.t1;
NC_088782.1_Calliphora_vicina_chromosome_3,_idCalVici1.1,_whole_genome_shotgun_sequence	AUGUSTUS	CDS	50242975	50243178	1	+	2	ID=g11629.t1.CDS5;Parent=g11629.t1;
NC_088782.1_Calliphora_vicina_chromosome_3,_idCalVici1.1,_whole_genome_shotgun_sequence	AUGUSTUS	exon	50242975	50243178	.	+	.	ID=g11629.t1.exon5;Parent=g11629.t1;
NC_088782.1_Calliphora_vicina_chromosome_3,_idCalVici1.1,_whole_genome_shotgun_sequence	AUGUSTUS	intron	50243179	50243587	1	+	.	ID=g11629.t1.intron5;Parent=g11629.t1;
NC_088782.1_Calliphora_vicina_chromosome_3,_idCalVici1.1,_whole_genome_shotgun_sequence	AUGUSTUS	CDS	50243588	50243747	1	+	2	ID=g11629.t1.CDS6;Parent=g11629.t1;
NC_088782.1_Calliphora_vicina_chromosome_3,_idCalVici1.1,_whole_genome_shotgun_sequence	AUGUSTUS	exon	50243588	50243747	.	+	.	ID=g11629.t1.exon6;Parent=g11629.t1;
NC_088782.1_Calliphora_vicina_chromosome_3,_idCalVici1.1,_whole_genome_shotgun_sequence	AUGUSTUS	intron	50243748	50243812	1	+	.	ID=g11629.t1.intron6;Parent=g11629.t1;
NC_088782.1_Calliphora_vicina_chromosome_3,_idCalVici1.1,_whole_genome_shotgun_sequence	AUGUSTUS	CDS	50243813	50243951	1	+	1	ID=g11629.t1.CDS7;Parent=g11629.t1;
NC_088782.1_Calliphora_vicina_chromosome_3,_idCalVici1.1,_whole_genome_shotgun_sequence	AUGUSTUS	exon	50243813	50243951	.	+	.	ID=g11629.t1.exon7;Parent=g11629.t1;
NC_088782.1_Calliphora_vicina_chromosome_3,_idCalVici1.1,_whole_genome_shotgun_sequence	AUGUSTUS	stop_codon	50243949	50243951	.	+	0	ID=g11629.t1.stop1;Parent=g11629.t1;
NC_088782.1_Calliphora_vicina_chromosome_3,_idCalVici1.1,_whole_genome_shotgun_sequence	AUGUSTUS	gene	50247101	50262253	.	+	.	ID=g11630;
NC_088782.1_Calliphora_vicina_chromosome_3,_idCalVici1.1,_whole_genome_shotgun_sequence	AUGUSTUS	mRNA	50247101	50262253	1	+	.	ID=g11630.t1;Parent=g11630;
NC_088782.1_Calliphora_vicina_chromosome_3,_idCalVici1.1,_whole_genome_shotgun_sequence	AUGUSTUS	start_codon	50247101	50247103	.	+	0	ID=g11630.t1.start1;Parent=g11630.t1;
NC_088782.1_Calliphora_vicina_chromosome_3,_idCalVici1.1,_whole_genome_shotgun_sequence	AUGUSTUS	CDS	50247101	50247215	1	+	0	ID=g11630.t1.CDS1;Parent=g11630.t1;
NC_088782.1_Calliphora_vicina_chromosome_3,_idCalVici1.1,_whole_genome_shotgun_sequence	AUGUSTUS	exon	50247101	50247215	.	+	.	ID=g11630.t1.exon1;Parent=g11630.t1;
NC_088782.1_Calliphora_vicina_chromosome_3,_idCalVici1.1,_whole_genome_shotgun_sequence	AUGUSTUS	intron	50247216	50258640	1	+	.	ID=g11630.t1.intron1;Parent=g11630.t1;
NC_088782.1_Calliphora_vicina_chromosome_3,_idCalVici1.1,_whole_genome_shotgun_sequence	AUGUSTUS	CDS	50258641	50258748	1	+	2	ID=g11630.t1.CDS2;Parent=g11630.t1;
NC_088782.1_Calliphora_vicina_chromosome_3,_idCalVici1.1,_whole_genome_shotgun_sequence	AUGUSTUS	exon	50258641	50258748	.	+	.	ID=g11630.t1.exon2;Parent=g11630.t1;
NC_088782.1_Calliphora_vicina_chromosome_3,_idCalVici1.1,_whole_genome_shotgun_sequence	AUGUSTUS	intron	50258749	50258919	1	+	.	ID=g11630.t1.intron2;Parent=g11630.t1;
NC_088782.1_Calliphora_vicina_chromosome_3,_idCalVici1.1,_whole_genome_shotgun_sequence	AUGUSTUS	CDS	50258920	50258993	1	+	2	ID=g11630.t1.CDS3;Parent=g11630.t1;
NC_088782.1_Calliphora_vicina_chromosome_3,_idCalVici1.1,_whole_genome_shotgun_sequence	AUGUSTUS	exon	50258920	50258993	.	+	.	ID=g11630.t1.exon3;Parent=g11630.t1;
NC_088782.1_Calliphora_vicina_chromosome_3,_idCalVici1.1,_whole_genome_shotgun_sequence	AUGUSTUS	intron	50258994	50259052	1	+	.	ID=g11630.t1.intron3;Parent=g11630.t1;
NC_088782.1_Calliphora_vicina_chromosome_3,_idCalVici1.1,_whole_genome_shotgun_sequence	AUGUSTUS	CDS	50259053	50259696	1	+	0	ID=g11630.t1.CDS4;Parent=g11630.t1;
NC_088782.1_Calliphora_vicina_chromosome_3,_idCalVici1.1,_whole_genome_shotgun_sequence	AUGUSTUS	exon	50259053	50259696	.	+	.	ID=g11630.t1.exon4;Parent=g11630.t1;
NC_088782.1_Calliphora_vicina_chromosome_3,_idCalVici1.1,_whole_genome_shotgun_sequence	AUGUSTUS	intron	50259697	50261892	1	+	.	ID=g11630.t1.intron4;Parent=g11630.t1;
NC_088782.1_Calliphora_vicina_chromosome_3,_idCalVici1.1,_whole_genome_shotgun_sequence	AUGUSTUS	CDS	50261893	50262035	1	+	1	ID=g11630.t1.CDS5;Parent=g11630.t1;
NC_088782.1_Calliphora_vicina_chromosome_3,_idCalVici1.1,_whole_genome_shotgun_sequence	AUGUSTUS	exon	50261893	50262035	.	+	.	ID=g11630.t1.exon5;Parent=g11630.t1;
NC_088782.1_Calliphora_vicina_chromosome_3,_idCalVici1.1,_whole_genome_shotgun_sequence	AUGUSTUS	intron	50262036	50262104	1	+	.	ID=g11630.t1.intron5;Parent=g11630.t1;
NC_088782.1_Calliphora_vicina_chromosome_3,_idCalVici1.1,_whole_genome_shotgun_sequence	AUGUSTUS	CDS	50262105	50262253	1	+	2	ID=g11630.t1.CDS6;Parent=g11630.t1;
NC_088782.1_Calliphora_vicina_chromosome_3,_idCalVici1.1,_whole_genome_shotgun_sequence	AUGUSTUS	exon	50262105	50262253	.	+	.	ID=g11630.t1.exon6;Parent=g11630.t1;
NC_088782.1_Calliphora_vicina_chromosome_3,_idCalVici1.1,_whole_genome_shotgun_sequence	AUGUSTUS	stop_codon	50262251	50262253	.	+	0	ID=g11630.t1.stop1;Parent=g11630.t1;
NC_088782.1_Calliphora_vicina_chromosome_3,_idCalVici1.1,_whole_genome_shotgun_sequence	AUGUSTUS	gene	50285675	50286949	.	+	.	ID=g11631;
NC_088782.1_Calliphora_vicina_chromosome_3,_idCalVici1.1,_whole_genome_shotgun_sequence	AUGUSTUS	mRNA	50285675	50286949	0.64	+	.	ID=g11631.t1;Parent=g11631;
NC_088782.1_Calliphora_vicina_chromosome_3,_idCalVici1.1,_whole_genome_shotgun_sequence	AUGUSTUS	start_codon	50285675	50285677	.	+	0	ID=g11631.t1.start1;Parent=g11631.t1;
NC_088782.1_Calliphora_vicina_chromosome_3,_idCalVici1.1,_whole_genome_shotgun_sequence	AUGUSTUS	CDS	50285675	50285908	0.64	+	0	ID=g11631.t1.CDS1;Parent=g11631.t1;
NC_088782.1_Calliphora_vicina_chromosome_3,_idCalVici1.1,_whole_genome_shotgun_sequence	AUGUSTUS	exon	50285675	50285908	.	+	.	ID=g11631.t1.exon1;Parent=g11631.t1;
NC_088782.1_Calliphora_vicina_chromosome_3,_idCalVici1.1,_whole_genome_shotgun_sequence	AUGUSTUS	intron	50285909	50286886	0.64	+	.	ID=g11631.t1.intron1;Parent=g11631.t1;
NC_088782.1_Calliphora_vicina_chromosome_3,_idCalVici1.1,_whole_genome_shotgun_sequence	AUGUSTUS	CDS	50286887	50286949	1	+	0	ID=g11631.t1.CDS2;Parent=g11631.t1;
NC_088782.1_Calliphora_vicina_chromosome_3,_idCalVici1.1,_whole_genome_shotgun_sequence	AUGUSTUS	exon	50286887	50286949	.	+	.	ID=g11631.t1.exon2;Parent=g11631.t1;
NC_088782.1_Calliphora_vicina_chromosome_3,_idCalVici1.1,_whole_genome_shotgun_sequence	AUGUSTUS	stop_codon	50286947	50286949	.	+	0	ID=g11631.t1.stop1;Parent=g11631.t1;
NC_088782.1_Calliphora_vicina_chromosome_3,_idCalVici1.1,_whole_genome_shotgun_sequence	AUGUSTUS	gene	50288857	50290260	.	+	.	ID=g11632;
NC_088782.1_Calliphora_vicina_chromosome_3,_idCalVici1.1,_whole_genome_shotgun_sequence	AUGUSTUS	mRNA	50288857	50290260	1	+	.	ID=g11632.t1;Parent=g11632;
NC_088782.1_Calliphora_vicina_chromosome_3,_idCalVici1.1,_whole_genome_shotgun_sequence	AUGUSTUS	start_codon	50288857	50288859	.	+	0	ID=g11632.t1.start1;Parent=g11632.t1;
NC_088782.1_Calliphora_vicina_chromosome_3,_idCalVici1.1,_whole_genome_shotgun_sequence	AUGUSTUS	CDS	50288857	50290260	1	+	0	ID=g11632.t1.CDS1;Parent=g11632.t1;
NC_088782.1_Calliphora_vicina_chromosome_3,_idCalVici1.1,_whole_genome_shotgun_sequence	AUGUSTUS	exon	50288857	50290260	.	+	.	ID=g11632.t1.exon1;Parent=g11632.t1;
NC_088782.1_Calliphora_vicina_chromosome_3,_idCalVici1.1,_whole_genome_shotgun_sequence	AUGUSTUS	stop_codon	50290258	50290260	.	+	0	ID=g11632.t1.stop1;Parent=g11632.t1;
NC_088782.1_Calliphora_vicina_chromosome_3,_idCalVici1.1,_whole_genome_shotgun_sequence	AUGUSTUS	gene	50444908	50493141	.	+	.	ID=g11633;
NC_088782.1_Calliphora_vicina_chromosome_3,_idCalVici1.1,_whole_genome_shotgun_sequence	AUGUSTUS	mRNA	50444908	50493141	1	+	.	ID=g11633.t1;Parent=g11633;
NC_088782.1_Calliphora_vicina_chromosome_3,_idCalVici1.1,_whole_genome_shotgun_sequence	AUGUSTUS	start_codon	50444908	50444910	.	+	0	ID=g11633.t1.start1;Parent=g11633.t1;
NC_088782.1_Calliphora_vicina_chromosome_3,_idCalVici1.1,_whole_genome_shotgun_sequence	AUGUSTUS	CDS	50444908	50446425	1	+	0	ID=g11633.t1.CDS1;Parent=g11633.t1;
NC_088782.1_Calliphora_vicina_chromosome_3,_idCalVici1.1,_whole_genome_shotgun_sequence	AUGUSTUS	exon	50444908	50446425	.	+	.	ID=g11633.t1.exon1;Parent=g11633.t1;
NC_088782.1_Calliphora_vicina_chromosome_3,_idCalVici1.1,_whole_genome_shotgun_sequence	AUGUSTUS	intron	50446426	50459920	1	+	.	ID=g11633.t1.intron1;Parent=g11633.t1;
NC_088782.1_Calliphora_vicina_chromosome_3,_idCalVici1.1,_whole_genome_shotgun_sequence	AUGUSTUS	CDS	50459921	50460207	1	+	0	ID=g11633.t1.CDS2;Parent=g11633.t1;
NC_088782.1_Calliphora_vicina_chromosome_3,_idCalVici1.1,_whole_genome_shotgun_sequence	AUGUSTUS	exon	50459921	50460207	.	+	.	ID=g11633.t1.exon2;Parent=g11633.t1;
NC_088782.1_Calliphora_vicina_chromosome_3,_idCalVici1.1,_whole_genome_shotgun_sequence	AUGUSTUS	intron	50460208	50467878	1	+	.	ID=g11633.t1.intron2;Parent=g11633.t1;
NC_088782.1_Calliphora_vicina_chromosome_3,_idCalVici1.1,_whole_genome_shotgun_sequence	AUGUSTUS	CDS	50467879	50468033	1	+	1	ID=g11633.t1.CDS3;Parent=g11633.t1;
NC_088782.1_Calliphora_vicina_chromosome_3,_idCalVici1.1,_whole_genome_shotgun_sequence	AUGUSTUS	exon	50467879	50468033	.	+	.	ID=g11633.t1.exon3;Parent=g11633.t1;
NC_088782.1_Calliphora_vicina_chromosome_3,_idCalVici1.1,_whole_genome_shotgun_sequence	AUGUSTUS	intron	50468034	50491390	1	+	.	ID=g11633.t1.intron3;Parent=g11633.t1;
NC_088782.1_Calliphora_vicina_chromosome_3,_idCalVici1.1,_whole_genome_shotgun_sequence	AUGUSTUS	CDS	50491391	50493141	1	+	2	ID=g11633.t1.CDS4;Parent=g11633.t1;
NC_088782.1_Calliphora_vicina_chromosome_3,_idCalVici1.1,_whole_genome_shotgun_sequence	AUGUSTUS	exon	50491391	50493141	.	+	.	ID=g11633.t1.exon4;Parent=g11633.t1;
NC_088782.1_Calliphora_vicina_chromosome_3,_idCalVici1.1,_whole_genome_shotgun_sequence	AUGUSTUS	stop_codon	50493139	50493141	.	+	0	ID=g11633.t1.stop1;Parent=g11633.t1;
NC_088782.1_Calliphora_vicina_chromosome_3,_idCalVici1.1,_whole_genome_shotgun_sequence	AUGUSTUS	gene	50535869	50545886	.	-	.	ID=g11634;
NC_088782.1_Calliphora_vicina_chromosome_3,_idCalVici1.1,_whole_genome_shotgun_sequence	AUGUSTUS	mRNA	50535869	50545886	0.56	-	.	ID=g11634.t1;Parent=g11634;
NC_088782.1_Calliphora_vicina_chromosome_3,_idCalVici1.1,_whole_genome_shotgun_sequence	AUGUSTUS	stop_codon	50535869	50535871	.	-	0	ID=g11634.t1.stop1;Parent=g11634.t1;
NC_088782.1_Calliphora_vicina_chromosome_3,_idCalVici1.1,_whole_genome_shotgun_sequence	AUGUSTUS	CDS	50535869	50536013	0.99	-	1	ID=g11634.t1.CDS1;Parent=g11634.t1;
NC_088782.1_Calliphora_vicina_chromosome_3,_idCalVici1.1,_whole_genome_shotgun_sequence	AUGUSTUS	exon	50535869	50536013	.	-	.	ID=g11634.t1.exon1;Parent=g11634.t1;
NC_088782.1_Calliphora_vicina_chromosome_3,_idCalVici1.1,_whole_genome_shotgun_sequence	AUGUSTUS	intron	50536014	50537098	1	-	.	ID=g11634.t1.intron1;Parent=g11634.t1;
NC_088782.1_Calliphora_vicina_chromosome_3,_idCalVici1.1,_whole_genome_shotgun_sequence	AUGUSTUS	CDS	50537099	50537276	1	-	2	ID=g11634.t1.CDS2;Parent=g11634.t1;
NC_088782.1_Calliphora_vicina_chromosome_3,_idCalVici1.1,_whole_genome_shotgun_sequence	AUGUSTUS	exon	50537099	50537276	.	-	.	ID=g11634.t1.exon2;Parent=g11634.t1;
NC_088782.1_Calliphora_vicina_chromosome_3,_idCalVici1.1,_whole_genome_shotgun_sequence	AUGUSTUS	intron	50537277	50537398	1	-	.	ID=g11634.t1.intron2;Parent=g11634.t1;
NC_088782.1_Calliphora_vicina_chromosome_3,_idCalVici1.1,_whole_genome_shotgun_sequence	AUGUSTUS	CDS	50537399	50537621	1	-	0	ID=g11634.t1.CDS3;Parent=g11634.t1;
NC_088782.1_Calliphora_vicina_chromosome_3,_idCalVici1.1,_whole_genome_shotgun_sequence	AUGUSTUS	exon	50537399	50537621	.	-	.	ID=g11634.t1.exon3;Parent=g11634.t1;
NC_088782.1_Calliphora_vicina_chromosome_3,_idCalVici1.1,_whole_genome_shotgun_sequence	AUGUSTUS	intron	50537622	50545751	1	-	.	ID=g11634.t1.intron3;Parent=g11634.t1;
NC_088782.1_Calliphora_vicina_chromosome_3,_idCalVici1.1,_whole_genome_shotgun_sequence	AUGUSTUS	CDS	50545752	50545886	0.57	-	0	ID=g11634.t1.CDS4;Parent=g11634.t1;
NC_088782.1_Calliphora_vicina_chromosome_3,_idCalVici1.1,_whole_genome_shotgun_sequence	AUGUSTUS	exon	50545752	50545886	.	-	.	ID=g11634.t1.exon4;Parent=g11634.t1;
NC_088782.1_Calliphora_vicina_chromosome_3,_idCalVici1.1,_whole_genome_shotgun_sequence	AUGUSTUS	start_codon	50545884	50545886	.	-	0	ID=g11634.t1.start1;Parent=g11634.t1;
NC_088782.1_Calliphora_vicina_chromosome_3,_idCalVici1.1,_whole_genome_shotgun_sequence	AUGUSTUS	gene	50578628	50579542	.	-	.	ID=g11635;
NC_088782.1_Calliphora_vicina_chromosome_3,_idCalVici1.1,_whole_genome_shotgun_sequence	AUGUSTUS	mRNA	50578628	50579542	1	-	.	ID=g11635.t1;Parent=g11635;
NC_088782.1_Calliphora_vicina_chromosome_3,_idCalVici1.1,_whole_genome_shotgun_sequence	AUGUSTUS	stop_codon	50578628	50578630	.	-	0	ID=g11635.t1.stop1;Parent=g11635.t1;
NC_088782.1_Calliphora_vicina_chromosome_3,_idCalVici1.1,_whole_genome_shotgun_sequence	AUGUSTUS	CDS	50578628	50579542	1	-	0	ID=g11635.t1.CDS1;Parent=g11635.t1;
NC_088782.1_Calliphora_vicina_chromosome_3,_idCalVici1.1,_whole_genome_shotgun_sequence	AUGUSTUS	exon	50578628	50579542	.	-	.	ID=g11635.t1.exon1;Parent=g11635.t1;
NC_088782.1_Calliphora_vicina_chromosome_3,_idCalVici1.1,_whole_genome_shotgun_sequence	AUGUSTUS	start_codon	50579540	50579542	.	-	0	ID=g11635.t1.start1;Parent=g11635.t1;
NC_088782.1_Calliphora_vicina_chromosome_3,_idCalVici1.1,_whole_genome_shotgun_sequence	AUGUSTUS	gene	50638701	50639087	.	-	.	ID=g11636;
NC_088782.1_Calliphora_vicina_chromosome_3,_idCalVici1.1,_whole_genome_shotgun_sequence	AUGUSTUS	mRNA	50638701	50639087	1	-	.	ID=g11636.t1;Parent=g11636;
NC_088782.1_Calliphora_vicina_chromosome_3,_idCalVici1.1,_whole_genome_shotgun_sequence	AUGUSTUS	stop_codon	50638701	50638703	.	-	0	ID=g11636.t1.stop1;Parent=g11636.t1;
NC_088782.1_Calliphora_vicina_chromosome_3,_idCalVici1.1,_whole_genome_shotgun_sequence	AUGUSTUS	CDS	50638701	50639087	1	-	0	ID=g11636.t1.CDS1;Parent=g11636.t1;
NC_088782.1_Calliphora_vicina_chromosome_3,_idCalVici1.1,_whole_genome_shotgun_sequence	AUGUSTUS	exon	50638701	50639087	.	-	.	ID=g11636.t1.exon1;Parent=g11636.t1;
NC_088782.1_Calliphora_vicina_chromosome_3,_idCalVici1.1,_whole_genome_shotgun_sequence	AUGUSTUS	start_codon	50639085	50639087	.	-	0	ID=g11636.t1.start1;Parent=g11636.t1;
NC_088782.1_Calliphora_vicina_chromosome_3,_idCalVici1.1,_whole_genome_shotgun_sequence	AUGUSTUS	gene	50678574	50680178	.	+	.	ID=g11637;
NC_088782.1_Calliphora_vicina_chromosome_3,_idCalVici1.1,_whole_genome_shotgun_sequence	AUGUSTUS	mRNA	50678574	50680178	0.9	+	.	ID=g11637.t1;Parent=g11637;
NC_088782.1_Calliphora_vicina_chromosome_3,_idCalVici1.1,_whole_genome_shotgun_sequence	AUGUSTUS	start_codon	50678574	50678576	.	+	0	ID=g11637.t1.start1;Parent=g11637.t1;
NC_088782.1_Calliphora_vicina_chromosome_3,_idCalVici1.1,_whole_genome_shotgun_sequence	AUGUSTUS	CDS	50678574	50679367	0.99	+	0	ID=g11637.t1.CDS1;Parent=g11637.t1;
NC_088782.1_Calliphora_vicina_chromosome_3,_idCalVici1.1,_whole_genome_shotgun_sequence	AUGUSTUS	exon	50678574	50679367	.	+	.	ID=g11637.t1.exon1;Parent=g11637.t1;
NC_088782.1_Calliphora_vicina_chromosome_3,_idCalVici1.1,_whole_genome_shotgun_sequence	AUGUSTUS	intron	50679368	50679868	0.9	+	.	ID=g11637.t1.intron1;Parent=g11637.t1;
NC_088782.1_Calliphora_vicina_chromosome_3,_idCalVici1.1,_whole_genome_shotgun_sequence	AUGUSTUS	CDS	50679869	50680178	0.9	+	1	ID=g11637.t1.CDS2;Parent=g11637.t1;
NC_088782.1_Calliphora_vicina_chromosome_3,_idCalVici1.1,_whole_genome_shotgun_sequence	AUGUSTUS	exon	50679869	50680178	.	+	.	ID=g11637.t1.exon2;Parent=g11637.t1;
NC_088782.1_Calliphora_vicina_chromosome_3,_idCalVici1.1,_whole_genome_shotgun_sequence	AUGUSTUS	stop_codon	50680176	50680178	.	+	0	ID=g11637.t1.stop1;Parent=g11637.t1;
NC_088782.1_Calliphora_vicina_chromosome_3,_idCalVici1.1,_whole_genome_shotgun_sequence	AUGUSTUS	gene	50680391	50683523	.	+	.	ID=g11638;
NC_088782.1_Calliphora_vicina_chromosome_3,_idCalVici1.1,_whole_genome_shotgun_sequence	AUGUSTUS	mRNA	50680391	50683523	0.38	+	.	ID=g11638.t1;Parent=g11638;
NC_088782.1_Calliphora_vicina_chromosome_3,_idCalVici1.1,_whole_genome_shotgun_sequence	AUGUSTUS	start_codon	50680391	50680393	.	+	0	ID=g11638.t1.start1;Parent=g11638.t1;
NC_088782.1_Calliphora_vicina_chromosome_3,_idCalVici1.1,_whole_genome_shotgun_sequence	AUGUSTUS	CDS	50680391	50680838	0.61	+	0	ID=g11638.t1.CDS1;Parent=g11638.t1;
NC_088782.1_Calliphora_vicina_chromosome_3,_idCalVici1.1,_whole_genome_shotgun_sequence	AUGUSTUS	exon	50680391	50680838	.	+	.	ID=g11638.t1.exon1;Parent=g11638.t1;
NC_088782.1_Calliphora_vicina_chromosome_3,_idCalVici1.1,_whole_genome_shotgun_sequence	AUGUSTUS	intron	50680839	50683473	0.4	+	.	ID=g11638.t1.intron1;Parent=g11638.t1;
NC_088782.1_Calliphora_vicina_chromosome_3,_idCalVici1.1,_whole_genome_shotgun_sequence	AUGUSTUS	CDS	50683474	50683523	0.63	+	2	ID=g11638.t1.CDS2;Parent=g11638.t1;
NC_088782.1_Calliphora_vicina_chromosome_3,_idCalVici1.1,_whole_genome_shotgun_sequence	AUGUSTUS	exon	50683474	50683523	.	+	.	ID=g11638.t1.exon2;Parent=g11638.t1;
NC_088782.1_Calliphora_vicina_chromosome_3,_idCalVici1.1,_whole_genome_shotgun_sequence	AUGUSTUS	stop_codon	50683521	50683523	.	+	0	ID=g11638.t1.stop1;Parent=g11638.t1;
NC_088782.1_Calliphora_vicina_chromosome_3,_idCalVici1.1,_whole_genome_shotgun_sequence	AUGUSTUS	gene	50760107	50763544	.	-	.	ID=g11639;
NC_088782.1_Calliphora_vicina_chromosome_3,_idCalVici1.1,_whole_genome_shotgun_sequence	AUGUSTUS	mRNA	50760107	50763544	0.65	-	.	ID=g11639.t1;Parent=g11639;
NC_088782.1_Calliphora_vicina_chromosome_3,_idCalVici1.1,_whole_genome_shotgun_sequence	AUGUSTUS	stop_codon	50760107	50760109	.	-	0	ID=g11639.t1.stop1;Parent=g11639.t1;
NC_088782.1_Calliphora_vicina_chromosome_3,_idCalVici1.1,_whole_genome_shotgun_sequence	AUGUSTUS	CDS	50760107	50763544	0.65	-	0	ID=g11639.t1.CDS1;Parent=g11639.t1;
NC_088782.1_Calliphora_vicina_chromosome_3,_idCalVici1.1,_whole_genome_shotgun_sequence	AUGUSTUS	exon	50760107	50763544	.	-	.	ID=g11639.t1.exon1;Parent=g11639.t1;
NC_088782.1_Calliphora_vicina_chromosome_3,_idCalVici1.1,_whole_genome_shotgun_sequence	AUGUSTUS	start_codon	50763542	50763544	.	-	0	ID=g11639.t1.start1;Parent=g11639.t1;
NC_088782.1_Calliphora_vicina_chromosome_3,_idCalVici1.1,_whole_genome_shotgun_sequence	AUGUSTUS	gene	50763604	50765151	.	-	.	ID=g11640;
NC_088782.1_Calliphora_vicina_chromosome_3,_idCalVici1.1,_whole_genome_shotgun_sequence	AUGUSTUS	mRNA	50763604	50765151	1	-	.	ID=g11640.t1;Parent=g11640;
NC_088782.1_Calliphora_vicina_chromosome_3,_idCalVici1.1,_whole_genome_shotgun_sequence	AUGUSTUS	stop_codon	50763604	50763606	.	-	0	ID=g11640.t1.stop1;Parent=g11640.t1;
NC_088782.1_Calliphora_vicina_chromosome_3,_idCalVici1.1,_whole_genome_shotgun_sequence	AUGUSTUS	CDS	50763604	50763629	1	-	2	ID=g11640.t1.CDS1;Parent=g11640.t1;
NC_088782.1_Calliphora_vicina_chromosome_3,_idCalVici1.1,_whole_genome_shotgun_sequence	AUGUSTUS	exon	50763604	50763629	.	-	.	ID=g11640.t1.exon1;Parent=g11640.t1;
NC_088782.1_Calliphora_vicina_chromosome_3,_idCalVici1.1,_whole_genome_shotgun_sequence	AUGUSTUS	intron	50763630	50764433	1	-	.	ID=g11640.t1.intron1;Parent=g11640.t1;
NC_088782.1_Calliphora_vicina_chromosome_3,_idCalVici1.1,_whole_genome_shotgun_sequence	AUGUSTUS	CDS	50764434	50765151	1	-	0	ID=g11640.t1.CDS2;Parent=g11640.t1;
NC_088782.1_Calliphora_vicina_chromosome_3,_idCalVici1.1,_whole_genome_shotgun_sequence	AUGUSTUS	exon	50764434	50765151	.	-	.	ID=g11640.t1.exon2;Parent=g11640.t1;
NC_088782.1_Calliphora_vicina_chromosome_3,_idCalVici1.1,_whole_genome_shotgun_sequence	AUGUSTUS	start_codon	50765149	50765151	.	-	0	ID=g11640.t1.start1;Parent=g11640.t1;
NC_088782.1_Calliphora_vicina_chromosome_3,_idCalVici1.1,_whole_genome_shotgun_sequence	AUGUSTUS	mRNA	50763604	50765151	0.65	-	.	ID=g11640.t2;Parent=g11640;
NC_088782.1_Calliphora_vicina_chromosome_3,_idCalVici1.1,_whole_genome_shotgun_sequence	AUGUSTUS	stop_codon	50763604	50763606	.	-	0	ID=g11640.t2.stop1;Parent=g11640.t2;
NC_088782.1_Calliphora_vicina_chromosome_3,_idCalVici1.1,_whole_genome_shotgun_sequence	AUGUSTUS	CDS	50763604	50765151	0.65	-	0	ID=g11640.t2.CDS1;Parent=g11640.t2;
NC_088782.1_Calliphora_vicina_chromosome_3,_idCalVici1.1,_whole_genome_shotgun_sequence	AUGUSTUS	exon	50763604	50765151	.	-	.	ID=g11640.t2.exon1;Parent=g11640.t2;
NC_088782.1_Calliphora_vicina_chromosome_3,_idCalVici1.1,_whole_genome_shotgun_sequence	AUGUSTUS	start_codon	50765149	50765151	.	-	0	ID=g11640.t2.start1;Parent=g11640.t2;
NC_088782.1_Calliphora_vicina_chromosome_3,_idCalVici1.1,_whole_genome_shotgun_sequence	AUGUSTUS	gene	50822369	50831820	.	+	.	ID=g11641;
NC_088782.1_Calliphora_vicina_chromosome_3,_idCalVici1.1,_whole_genome_shotgun_sequence	AUGUSTUS	mRNA	50822369	50831820	0.39	+	.	ID=g11641.t1;Parent=g11641;
NC_088782.1_Calliphora_vicina_chromosome_3,_idCalVici1.1,_whole_genome_shotgun_sequence	AUGUSTUS	start_codon	50822369	50822371	.	+	0	ID=g11641.t1.start1;Parent=g11641.t1;
NC_088782.1_Calliphora_vicina_chromosome_3,_idCalVici1.1,_whole_genome_shotgun_sequence	AUGUSTUS	CDS	50822369	50822441	1	+	0	ID=g11641.t1.CDS1;Parent=g11641.t1;
NC_088782.1_Calliphora_vicina_chromosome_3,_idCalVici1.1,_whole_genome_shotgun_sequence	AUGUSTUS	exon	50822369	50822441	.	+	.	ID=g11641.t1.exon1;Parent=g11641.t1;
NC_088782.1_Calliphora_vicina_chromosome_3,_idCalVici1.1,_whole_genome_shotgun_sequence	AUGUSTUS	intron	50822442	50824242	1	+	.	ID=g11641.t1.intron1;Parent=g11641.t1;
NC_088782.1_Calliphora_vicina_chromosome_3,_idCalVici1.1,_whole_genome_shotgun_sequence	AUGUSTUS	CDS	50824243	50824317	1	+	2	ID=g11641.t1.CDS2;Parent=g11641.t1;
NC_088782.1_Calliphora_vicina_chromosome_3,_idCalVici1.1,_whole_genome_shotgun_sequence	AUGUSTUS	exon	50824243	50824317	.	+	.	ID=g11641.t1.exon2;Parent=g11641.t1;
NC_088782.1_Calliphora_vicina_chromosome_3,_idCalVici1.1,_whole_genome_shotgun_sequence	AUGUSTUS	intron	50824318	50824379	1	+	.	ID=g11641.t1.intron2;Parent=g11641.t1;
NC_088782.1_Calliphora_vicina_chromosome_3,_idCalVici1.1,_whole_genome_shotgun_sequence	AUGUSTUS	CDS	50824380	50824943	1	+	2	ID=g11641.t1.CDS3;Parent=g11641.t1;
NC_088782.1_Calliphora_vicina_chromosome_3,_idCalVici1.1,_whole_genome_shotgun_sequence	AUGUSTUS	exon	50824380	50824943	.	+	.	ID=g11641.t1.exon3;Parent=g11641.t1;
NC_088782.1_Calliphora_vicina_chromosome_3,_idCalVici1.1,_whole_genome_shotgun_sequence	AUGUSTUS	intron	50824944	50825007	1	+	.	ID=g11641.t1.intron3;Parent=g11641.t1;
NC_088782.1_Calliphora_vicina_chromosome_3,_idCalVici1.1,_whole_genome_shotgun_sequence	AUGUSTUS	CDS	50825008	50825195	1	+	2	ID=g11641.t1.CDS4;Parent=g11641.t1;
NC_088782.1_Calliphora_vicina_chromosome_3,_idCalVici1.1,_whole_genome_shotgun_sequence	AUGUSTUS	exon	50825008	50825195	.	+	.	ID=g11641.t1.exon4;Parent=g11641.t1;
NC_088782.1_Calliphora_vicina_chromosome_3,_idCalVici1.1,_whole_genome_shotgun_sequence	AUGUSTUS	intron	50825196	50825297	1	+	.	ID=g11641.t1.intron4;Parent=g11641.t1;
NC_088782.1_Calliphora_vicina_chromosome_3,_idCalVici1.1,_whole_genome_shotgun_sequence	AUGUSTUS	CDS	50825298	50825463	1	+	0	ID=g11641.t1.CDS5;Parent=g11641.t1;
NC_088782.1_Calliphora_vicina_chromosome_3,_idCalVici1.1,_whole_genome_shotgun_sequence	AUGUSTUS	exon	50825298	50825463	.	+	.	ID=g11641.t1.exon5;Parent=g11641.t1;
NC_088782.1_Calliphora_vicina_chromosome_3,_idCalVici1.1,_whole_genome_shotgun_sequence	AUGUSTUS	intron	50825464	50825538	1	+	.	ID=g11641.t1.intron5;Parent=g11641.t1;
NC_088782.1_Calliphora_vicina_chromosome_3,_idCalVici1.1,_whole_genome_shotgun_sequence	AUGUSTUS	CDS	50825539	50825736	0.96	+	2	ID=g11641.t1.CDS6;Parent=g11641.t1;
NC_088782.1_Calliphora_vicina_chromosome_3,_idCalVici1.1,_whole_genome_shotgun_sequence	AUGUSTUS	exon	50825539	50825736	.	+	.	ID=g11641.t1.exon6;Parent=g11641.t1;
NC_088782.1_Calliphora_vicina_chromosome_3,_idCalVici1.1,_whole_genome_shotgun_sequence	AUGUSTUS	intron	50825737	50826711	0.63	+	.	ID=g11641.t1.intron6;Parent=g11641.t1;
NC_088782.1_Calliphora_vicina_chromosome_3,_idCalVici1.1,_whole_genome_shotgun_sequence	AUGUSTUS	CDS	50826712	50826746	0.4	+	2	ID=g11641.t1.CDS7;Parent=g11641.t1;
NC_088782.1_Calliphora_vicina_chromosome_3,_idCalVici1.1,_whole_genome_shotgun_sequence	AUGUSTUS	exon	50826712	50826746	.	+	.	ID=g11641.t1.exon7;Parent=g11641.t1;
NC_088782.1_Calliphora_vicina_chromosome_3,_idCalVici1.1,_whole_genome_shotgun_sequence	AUGUSTUS	intron	50826747	50831634	0.39	+	.	ID=g11641.t1.intron7;Parent=g11641.t1;
NC_088782.1_Calliphora_vicina_chromosome_3,_idCalVici1.1,_whole_genome_shotgun_sequence	AUGUSTUS	CDS	50831635	50831820	0.42	+	0	ID=g11641.t1.CDS8;Parent=g11641.t1;
NC_088782.1_Calliphora_vicina_chromosome_3,_idCalVici1.1,_whole_genome_shotgun_sequence	AUGUSTUS	exon	50831635	50831820	.	+	.	ID=g11641.t1.exon8;Parent=g11641.t1;
NC_088782.1_Calliphora_vicina_chromosome_3,_idCalVici1.1,_whole_genome_shotgun_sequence	AUGUSTUS	stop_codon	50831818	50831820	.	+	0	ID=g11641.t1.stop1;Parent=g11641.t1;
NC_088782.1_Calliphora_vicina_chromosome_3,_idCalVici1.1,_whole_genome_shotgun_sequence	AUGUSTUS	gene	50836984	50838637	.	+	.	ID=g11642;
NC_088782.1_Calliphora_vicina_chromosome_3,_idCalVici1.1,_whole_genome_shotgun_sequence	AUGUSTUS	mRNA	50836984	50838637	0.43	+	.	ID=g11642.t1;Parent=g11642;
NC_088782.1_Calliphora_vicina_chromosome_3,_idCalVici1.1,_whole_genome_shotgun_sequence	AUGUSTUS	start_codon	50836984	50836986	.	+	0	ID=g11642.t1.start1;Parent=g11642.t1;
NC_088782.1_Calliphora_vicina_chromosome_3,_idCalVici1.1,_whole_genome_shotgun_sequence	AUGUSTUS	CDS	50836984	50837446	0.43	+	0	ID=g11642.t1.CDS1;Parent=g11642.t1;
NC_088782.1_Calliphora_vicina_chromosome_3,_idCalVici1.1,_whole_genome_shotgun_sequence	AUGUSTUS	exon	50836984	50837446	.	+	.	ID=g11642.t1.exon1;Parent=g11642.t1;
NC_088782.1_Calliphora_vicina_chromosome_3,_idCalVici1.1,_whole_genome_shotgun_sequence	AUGUSTUS	intron	50837447	50837555	0.43	+	.	ID=g11642.t1.intron1;Parent=g11642.t1;
NC_088782.1_Calliphora_vicina_chromosome_3,_idCalVici1.1,_whole_genome_shotgun_sequence	AUGUSTUS	CDS	50837556	50838637	0.43	+	2	ID=g11642.t1.CDS2;Parent=g11642.t1;
NC_088782.1_Calliphora_vicina_chromosome_3,_idCalVici1.1,_whole_genome_shotgun_sequence	AUGUSTUS	exon	50837556	50838637	.	+	.	ID=g11642.t1.exon2;Parent=g11642.t1;
NC_088782.1_Calliphora_vicina_chromosome_3,_idCalVici1.1,_whole_genome_shotgun_sequence	AUGUSTUS	stop_codon	50838635	50838637	.	+	0	ID=g11642.t1.stop1;Parent=g11642.t1;
NC_088782.1_Calliphora_vicina_chromosome_3,_idCalVici1.1,_whole_genome_shotgun_sequence	AUGUSTUS	gene	50955305	50957490	.	+	.	ID=g11643;
NC_088782.1_Calliphora_vicina_chromosome_3,_idCalVici1.1,_whole_genome_shotgun_sequence	AUGUSTUS	mRNA	50955305	50956454	0.97	+	.	ID=g11643.t1;Parent=g11643;
NC_088782.1_Calliphora_vicina_chromosome_3,_idCalVici1.1,_whole_genome_shotgun_sequence	AUGUSTUS	start_codon	50955305	50955307	.	+	0	ID=g11643.t1.start1;Parent=g11643.t1;
NC_088782.1_Calliphora_vicina_chromosome_3,_idCalVici1.1,_whole_genome_shotgun_sequence	AUGUSTUS	CDS	50955305	50955735	0.97	+	0	ID=g11643.t1.CDS1;Parent=g11643.t1;
NC_088782.1_Calliphora_vicina_chromosome_3,_idCalVici1.1,_whole_genome_shotgun_sequence	AUGUSTUS	exon	50955305	50955735	.	+	.	ID=g11643.t1.exon1;Parent=g11643.t1;
NC_088782.1_Calliphora_vicina_chromosome_3,_idCalVici1.1,_whole_genome_shotgun_sequence	AUGUSTUS	intron	50955736	50955907	1	+	.	ID=g11643.t1.intron1;Parent=g11643.t1;
NC_088782.1_Calliphora_vicina_chromosome_3,_idCalVici1.1,_whole_genome_shotgun_sequence	AUGUSTUS	CDS	50955908	50956454	1	+	1	ID=g11643.t1.CDS2;Parent=g11643.t1;
NC_088782.1_Calliphora_vicina_chromosome_3,_idCalVici1.1,_whole_genome_shotgun_sequence	AUGUSTUS	exon	50955908	50956454	.	+	.	ID=g11643.t1.exon2;Parent=g11643.t1;
NC_088782.1_Calliphora_vicina_chromosome_3,_idCalVici1.1,_whole_genome_shotgun_sequence	AUGUSTUS	stop_codon	50956452	50956454	.	+	0	ID=g11643.t1.stop1;Parent=g11643.t1;
NC_088782.1_Calliphora_vicina_chromosome_3,_idCalVici1.1,_whole_genome_shotgun_sequence	AUGUSTUS	mRNA	50955374	50956454	0.69	+	.	ID=g11643.t2;Parent=g11643;
NC_088782.1_Calliphora_vicina_chromosome_3,_idCalVici1.1,_whole_genome_shotgun_sequence	AUGUSTUS	start_codon	50955374	50955376	.	+	0	ID=g11643.t2.start1;Parent=g11643.t2;
NC_088782.1_Calliphora_vicina_chromosome_3,_idCalVici1.1,_whole_genome_shotgun_sequence	AUGUSTUS	CDS	50955374	50955735	0.71	+	0	ID=g11643.t2.CDS1;Parent=g11643.t2;
NC_088782.1_Calliphora_vicina_chromosome_3,_idCalVici1.1,_whole_genome_shotgun_sequence	AUGUSTUS	exon	50955374	50955735	.	+	.	ID=g11643.t2.exon1;Parent=g11643.t2;
NC_088782.1_Calliphora_vicina_chromosome_3,_idCalVici1.1,_whole_genome_shotgun_sequence	AUGUSTUS	intron	50955736	50955907	1	+	.	ID=g11643.t2.intron1;Parent=g11643.t2;
NC_088782.1_Calliphora_vicina_chromosome_3,_idCalVici1.1,_whole_genome_shotgun_sequence	AUGUSTUS	CDS	50955908	50956454	0.98	+	1	ID=g11643.t2.CDS2;Parent=g11643.t2;
NC_088782.1_Calliphora_vicina_chromosome_3,_idCalVici1.1,_whole_genome_shotgun_sequence	AUGUSTUS	exon	50955908	50956454	.	+	.	ID=g11643.t2.exon2;Parent=g11643.t2;
NC_088782.1_Calliphora_vicina_chromosome_3,_idCalVici1.1,_whole_genome_shotgun_sequence	AUGUSTUS	stop_codon	50956452	50956454	.	+	0	ID=g11643.t2.stop1;Parent=g11643.t2;
NC_088782.1_Calliphora_vicina_chromosome_3,_idCalVici1.1,_whole_genome_shotgun_sequence	AUGUSTUS	mRNA	50956068	50957490	0.46	+	.	ID=g11643.t3;Parent=g11643;
NC_088782.1_Calliphora_vicina_chromosome_3,_idCalVici1.1,_whole_genome_shotgun_sequence	AUGUSTUS	start_codon	50956068	50956070	.	+	0	ID=g11643.t3.start1;Parent=g11643.t3;
NC_088782.1_Calliphora_vicina_chromosome_3,_idCalVici1.1,_whole_genome_shotgun_sequence	AUGUSTUS	CDS	50956068	50956434	0.65	+	0	ID=g11643.t3.CDS1;Parent=g11643.t3;
NC_088782.1_Calliphora_vicina_chromosome_3,_idCalVici1.1,_whole_genome_shotgun_sequence	AUGUSTUS	exon	50956068	50956434	.	+	.	ID=g11643.t3.exon1;Parent=g11643.t3;
NC_088782.1_Calliphora_vicina_chromosome_3,_idCalVici1.1,_whole_genome_shotgun_sequence	AUGUSTUS	intron	50956435	50957479	0.46	+	.	ID=g11643.t3.intron1;Parent=g11643.t3;
NC_088782.1_Calliphora_vicina_chromosome_3,_idCalVici1.1,_whole_genome_shotgun_sequence	AUGUSTUS	CDS	50957480	50957490	0.62	+	2	ID=g11643.t3.CDS2;Parent=g11643.t3;
NC_088782.1_Calliphora_vicina_chromosome_3,_idCalVici1.1,_whole_genome_shotgun_sequence	AUGUSTUS	exon	50957480	50957490	.	+	.	ID=g11643.t3.exon2;Parent=g11643.t3;
NC_088782.1_Calliphora_vicina_chromosome_3,_idCalVici1.1,_whole_genome_shotgun_sequence	AUGUSTUS	stop_codon	50957488	50957490	.	+	0	ID=g11643.t3.stop1;Parent=g11643.t3;
NC_088782.1_Calliphora_vicina_chromosome_3,_idCalVici1.1,_whole_genome_shotgun_sequence	AUGUSTUS	mRNA	50956405	50957490	0.89	+	.	ID=g11643.t4;Parent=g11643;
NC_088782.1_Calliphora_vicina_chromosome_3,_idCalVici1.1,_whole_genome_shotgun_sequence	AUGUSTUS	start_codon	50956405	50956407	.	+	0	ID=g11643.t4.start1;Parent=g11643.t4;
NC_088782.1_Calliphora_vicina_chromosome_3,_idCalVici1.1,_whole_genome_shotgun_sequence	AUGUSTUS	CDS	50956405	50957490	0.89	+	0	ID=g11643.t4.CDS1;Parent=g11643.t4;
NC_088782.1_Calliphora_vicina_chromosome_3,_idCalVici1.1,_whole_genome_shotgun_sequence	AUGUSTUS	exon	50956405	50957490	.	+	.	ID=g11643.t4.exon1;Parent=g11643.t4;
NC_088782.1_Calliphora_vicina_chromosome_3,_idCalVici1.1,_whole_genome_shotgun_sequence	AUGUSTUS	stop_codon	50957488	50957490	.	+	0	ID=g11643.t4.stop1;Parent=g11643.t4;
NC_088782.1_Calliphora_vicina_chromosome_3,_idCalVici1.1,_whole_genome_shotgun_sequence	AUGUSTUS	mRNA	50956528	50957490	0.68	+	.	ID=g11643.t5;Parent=g11643;
NC_088782.1_Calliphora_vicina_chromosome_3,_idCalVici1.1,_whole_genome_shotgun_sequence	AUGUSTUS	start_codon	50956528	50956530	.	+	0	ID=g11643.t5.start1;Parent=g11643.t5;
NC_088782.1_Calliphora_vicina_chromosome_3,_idCalVici1.1,_whole_genome_shotgun_sequence	AUGUSTUS	CDS	50956528	50957490	0.68	+	0	ID=g11643.t5.CDS1;Parent=g11643.t5;
NC_088782.1_Calliphora_vicina_chromosome_3,_idCalVici1.1,_whole_genome_shotgun_sequence	AUGUSTUS	exon	50956528	50957490	.	+	.	ID=g11643.t5.exon1;Parent=g11643.t5;
NC_088782.1_Calliphora_vicina_chromosome_3,_idCalVici1.1,_whole_genome_shotgun_sequence	AUGUSTUS	stop_codon	50957488	50957490	.	+	0	ID=g11643.t5.stop1;Parent=g11643.t5;
NC_088782.1_Calliphora_vicina_chromosome_3,_idCalVici1.1,_whole_genome_shotgun_sequence	AUGUSTUS	mRNA	50956969	50957490	0.39	+	.	ID=g11643.t6;Parent=g11643;
NC_088782.1_Calliphora_vicina_chromosome_3,_idCalVici1.1,_whole_genome_shotgun_sequence	AUGUSTUS	start_codon	50956969	50956971	.	+	0	ID=g11643.t6.start1;Parent=g11643.t6;
NC_088782.1_Calliphora_vicina_chromosome_3,_idCalVici1.1,_whole_genome_shotgun_sequence	AUGUSTUS	CDS	50956969	50957490	0.39	+	0	ID=g11643.t6.CDS1;Parent=g11643.t6;
NC_088782.1_Calliphora_vicina_chromosome_3,_idCalVici1.1,_whole_genome_shotgun_sequence	AUGUSTUS	exon	50956969	50957490	.	+	.	ID=g11643.t6.exon1;Parent=g11643.t6;
NC_088782.1_Calliphora_vicina_chromosome_3,_idCalVici1.1,_whole_genome_shotgun_sequence	AUGUSTUS	stop_codon	50957488	50957490	.	+	0	ID=g11643.t6.stop1;Parent=g11643.t6;
NC_088782.1_Calliphora_vicina_chromosome_3,_idCalVici1.1,_whole_genome_shotgun_sequence	AUGUSTUS	mRNA	50956068	50956454	0.53	+	.	ID=g11643.t7;Parent=g11643;
NC_088782.1_Calliphora_vicina_chromosome_3,_idCalVici1.1,_whole_genome_shotgun_sequence	AUGUSTUS	start_codon	50956068	50956070	.	+	0	ID=g11643.t7.start1;Parent=g11643.t7;
NC_088782.1_Calliphora_vicina_chromosome_3,_idCalVici1.1,_whole_genome_shotgun_sequence	AUGUSTUS	CDS	50956068	50956454	0.53	+	0	ID=g11643.t7.CDS1;Parent=g11643.t7;
NC_088782.1_Calliphora_vicina_chromosome_3,_idCalVici1.1,_whole_genome_shotgun_sequence	AUGUSTUS	exon	50956068	50956454	.	+	.	ID=g11643.t7.exon1;Parent=g11643.t7;
NC_088782.1_Calliphora_vicina_chromosome_3,_idCalVici1.1,_whole_genome_shotgun_sequence	AUGUSTUS	stop_codon	50956452	50956454	.	+	0	ID=g11643.t7.stop1;Parent=g11643.t7;
NC_088782.1_Calliphora_vicina_chromosome_3,_idCalVici1.1,_whole_genome_shotgun_sequence	AUGUSTUS	gene	50957571	50958731	.	+	.	ID=g11644;
NC_088782.1_Calliphora_vicina_chromosome_3,_idCalVici1.1,_whole_genome_shotgun_sequence	AUGUSTUS	mRNA	50957571	50958731	1	+	.	ID=g11644.t1;Parent=g11644;
NC_088782.1_Calliphora_vicina_chromosome_3,_idCalVici1.1,_whole_genome_shotgun_sequence	AUGUSTUS	start_codon	50957571	50957573	.	+	0	ID=g11644.t1.start1;Parent=g11644.t1;
NC_088782.1_Calliphora_vicina_chromosome_3,_idCalVici1.1,_whole_genome_shotgun_sequence	AUGUSTUS	CDS	50957571	50958731	1	+	0	ID=g11644.t1.CDS1;Parent=g11644.t1;
NC_088782.1_Calliphora_vicina_chromosome_3,_idCalVici1.1,_whole_genome_shotgun_sequence	AUGUSTUS	exon	50957571	50958731	.	+	.	ID=g11644.t1.exon1;Parent=g11644.t1;
NC_088782.1_Calliphora_vicina_chromosome_3,_idCalVici1.1,_whole_genome_shotgun_sequence	AUGUSTUS	stop_codon	50958729	50958731	.	+	0	ID=g11644.t1.stop1;Parent=g11644.t1;
NC_088782.1_Calliphora_vicina_chromosome_3,_idCalVici1.1,_whole_genome_shotgun_sequence	AUGUSTUS	gene	50982851	50984302	.	-	.	ID=g11645;
NC_088782.1_Calliphora_vicina_chromosome_3,_idCalVici1.1,_whole_genome_shotgun_sequence	AUGUSTUS	mRNA	50982851	50984302	1	-	.	ID=g11645.t1;Parent=g11645;
NC_088782.1_Calliphora_vicina_chromosome_3,_idCalVici1.1,_whole_genome_shotgun_sequence	AUGUSTUS	stop_codon	50982851	50982853	.	-	0	ID=g11645.t1.stop1;Parent=g11645.t1;
NC_088782.1_Calliphora_vicina_chromosome_3,_idCalVici1.1,_whole_genome_shotgun_sequence	AUGUSTUS	CDS	50982851	50984302	1	-	0	ID=g11645.t1.CDS1;Parent=g11645.t1;
NC_088782.1_Calliphora_vicina_chromosome_3,_idCalVici1.1,_whole_genome_shotgun_sequence	AUGUSTUS	exon	50982851	50984302	.	-	.	ID=g11645.t1.exon1;Parent=g11645.t1;
NC_088782.1_Calliphora_vicina_chromosome_3,_idCalVici1.1,_whole_genome_shotgun_sequence	AUGUSTUS	start_codon	50984300	50984302	.	-	0	ID=g11645.t1.start1;Parent=g11645.t1;
NC_088782.1_Calliphora_vicina_chromosome_3,_idCalVici1.1,_whole_genome_shotgun_sequence	AUGUSTUS	gene	50986237	50987856	.	-	.	ID=g11646;
NC_088782.1_Calliphora_vicina_chromosome_3,_idCalVici1.1,_whole_genome_shotgun_sequence	AUGUSTUS	mRNA	50986237	50987856	1	-	.	ID=g11646.t1;Parent=g11646;
NC_088782.1_Calliphora_vicina_chromosome_3,_idCalVici1.1,_whole_genome_shotgun_sequence	AUGUSTUS	stop_codon	50986237	50986239	.	-	0	ID=g11646.t1.stop1;Parent=g11646.t1;
NC_088782.1_Calliphora_vicina_chromosome_3,_idCalVici1.1,_whole_genome_shotgun_sequence	AUGUSTUS	CDS	50986237	50987856	1	-	0	ID=g11646.t1.CDS1;Parent=g11646.t1;
NC_088782.1_Calliphora_vicina_chromosome_3,_idCalVici1.1,_whole_genome_shotgun_sequence	AUGUSTUS	exon	50986237	50987856	.	-	.	ID=g11646.t1.exon1;Parent=g11646.t1;
NC_088782.1_Calliphora_vicina_chromosome_3,_idCalVici1.1,_whole_genome_shotgun_sequence	AUGUSTUS	start_codon	50987854	50987856	.	-	0	ID=g11646.t1.start1;Parent=g11646.t1;
NC_088782.1_Calliphora_vicina_chromosome_3,_idCalVici1.1,_whole_genome_shotgun_sequence	AUGUSTUS	gene	51244011	51244498	.	-	.	ID=g11647;
NC_088782.1_Calliphora_vicina_chromosome_3,_idCalVici1.1,_whole_genome_shotgun_sequence	AUGUSTUS	mRNA	51244011	51244498	1	-	.	ID=g11647.t1;Parent=g11647;
NC_088782.1_Calliphora_vicina_chromosome_3,_idCalVici1.1,_whole_genome_shotgun_sequence	AUGUSTUS	stop_codon	51244011	51244013	.	-	0	ID=g11647.t1.stop1;Parent=g11647.t1;
NC_088782.1_Calliphora_vicina_chromosome_3,_idCalVici1.1,_whole_genome_shotgun_sequence	AUGUSTUS	CDS	51244011	51244160	1	-	0	ID=g11647.t1.CDS1;Parent=g11647.t1;
NC_088782.1_Calliphora_vicina_chromosome_3,_idCalVici1.1,_whole_genome_shotgun_sequence	AUGUSTUS	exon	51244011	51244160	.	-	.	ID=g11647.t1.exon1;Parent=g11647.t1;
NC_088782.1_Calliphora_vicina_chromosome_3,_idCalVici1.1,_whole_genome_shotgun_sequence	AUGUSTUS	intron	51244161	51244225	1	-	.	ID=g11647.t1.intron1;Parent=g11647.t1;
NC_088782.1_Calliphora_vicina_chromosome_3,_idCalVici1.1,_whole_genome_shotgun_sequence	AUGUSTUS	CDS	51244226	51244498	1	-	0	ID=g11647.t1.CDS2;Parent=g11647.t1;
NC_088782.1_Calliphora_vicina_chromosome_3,_idCalVici1.1,_whole_genome_shotgun_sequence	AUGUSTUS	exon	51244226	51244498	.	-	.	ID=g11647.t1.exon2;Parent=g11647.t1;
NC_088782.1_Calliphora_vicina_chromosome_3,_idCalVici1.1,_whole_genome_shotgun_sequence	AUGUSTUS	start_codon	51244496	51244498	.	-	0	ID=g11647.t1.start1;Parent=g11647.t1;
NC_088782.1_Calliphora_vicina_chromosome_3,_idCalVici1.1,_whole_genome_shotgun_sequence	AUGUSTUS	gene	51253317	51255608	.	-	.	ID=g11648;
NC_088782.1_Calliphora_vicina_chromosome_3,_idCalVici1.1,_whole_genome_shotgun_sequence	AUGUSTUS	mRNA	51253317	51255608	1	-	.	ID=g11648.t1;Parent=g11648;
NC_088782.1_Calliphora_vicina_chromosome_3,_idCalVici1.1,_whole_genome_shotgun_sequence	AUGUSTUS	stop_codon	51253317	51253319	.	-	0	ID=g11648.t1.stop1;Parent=g11648.t1;
NC_088782.1_Calliphora_vicina_chromosome_3,_idCalVici1.1,_whole_genome_shotgun_sequence	AUGUSTUS	CDS	51253317	51255608	1	-	0	ID=g11648.t1.CDS1;Parent=g11648.t1;
NC_088782.1_Calliphora_vicina_chromosome_3,_idCalVici1.1,_whole_genome_shotgun_sequence	AUGUSTUS	exon	51253317	51255608	.	-	.	ID=g11648.t1.exon1;Parent=g11648.t1;
NC_088782.1_Calliphora_vicina_chromosome_3,_idCalVici1.1,_whole_genome_shotgun_sequence	AUGUSTUS	start_codon	51255606	51255608	.	-	0	ID=g11648.t1.start1;Parent=g11648.t1;
NC_088782.1_Calliphora_vicina_chromosome_3,_idCalVici1.1,_whole_genome_shotgun_sequence	AUGUSTUS	gene	51258985	51260672	.	-	.	ID=g11649;
NC_088782.1_Calliphora_vicina_chromosome_3,_idCalVici1.1,_whole_genome_shotgun_sequence	AUGUSTUS	mRNA	51258985	51260672	0.63	-	.	ID=g11649.t1;Parent=g11649;
NC_088782.1_Calliphora_vicina_chromosome_3,_idCalVici1.1,_whole_genome_shotgun_sequence	AUGUSTUS	stop_codon	51258985	51258987	.	-	0	ID=g11649.t1.stop1;Parent=g11649.t1;
NC_088782.1_Calliphora_vicina_chromosome_3,_idCalVici1.1,_whole_genome_shotgun_sequence	AUGUSTUS	CDS	51258985	51259059	0.82	-	0	ID=g11649.t1.CDS1;Parent=g11649.t1;
NC_088782.1_Calliphora_vicina_chromosome_3,_idCalVici1.1,_whole_genome_shotgun_sequence	AUGUSTUS	exon	51258985	51259059	.	-	.	ID=g11649.t1.exon1;Parent=g11649.t1;
NC_088782.1_Calliphora_vicina_chromosome_3,_idCalVici1.1,_whole_genome_shotgun_sequence	AUGUSTUS	intron	51259060	51259304	0.72	-	.	ID=g11649.t1.intron1;Parent=g11649.t1;
NC_088782.1_Calliphora_vicina_chromosome_3,_idCalVici1.1,_whole_genome_shotgun_sequence	AUGUSTUS	CDS	51259305	51260033	0.76	-	0	ID=g11649.t1.CDS2;Parent=g11649.t1;
NC_088782.1_Calliphora_vicina_chromosome_3,_idCalVici1.1,_whole_genome_shotgun_sequence	AUGUSTUS	exon	51259305	51260033	.	-	.	ID=g11649.t1.exon2;Parent=g11649.t1;
NC_088782.1_Calliphora_vicina_chromosome_3,_idCalVici1.1,_whole_genome_shotgun_sequence	AUGUSTUS	intron	51260034	51260207	0.83	-	.	ID=g11649.t1.intron2;Parent=g11649.t1;
NC_088782.1_Calliphora_vicina_chromosome_3,_idCalVici1.1,_whole_genome_shotgun_sequence	AUGUSTUS	CDS	51260208	51260672	0.89	-	0	ID=g11649.t1.CDS3;Parent=g11649.t1;
NC_088782.1_Calliphora_vicina_chromosome_3,_idCalVici1.1,_whole_genome_shotgun_sequence	AUGUSTUS	exon	51260208	51260672	.	-	.	ID=g11649.t1.exon3;Parent=g11649.t1;
NC_088782.1_Calliphora_vicina_chromosome_3,_idCalVici1.1,_whole_genome_shotgun_sequence	AUGUSTUS	start_codon	51260670	51260672	.	-	0	ID=g11649.t1.start1;Parent=g11649.t1;
NC_088782.1_Calliphora_vicina_chromosome_3,_idCalVici1.1,_whole_genome_shotgun_sequence	AUGUSTUS	gene	51358629	51364039	.	+	.	ID=g11650;
NC_088782.1_Calliphora_vicina_chromosome_3,_idCalVici1.1,_whole_genome_shotgun_sequence	AUGUSTUS	mRNA	51358629	51364039	0.73	+	.	ID=g11650.t1;Parent=g11650;
NC_088782.1_Calliphora_vicina_chromosome_3,_idCalVici1.1,_whole_genome_shotgun_sequence	AUGUSTUS	start_codon	51358629	51358631	.	+	0	ID=g11650.t1.start1;Parent=g11650.t1;
NC_088782.1_Calliphora_vicina_chromosome_3,_idCalVici1.1,_whole_genome_shotgun_sequence	AUGUSTUS	CDS	51358629	51358659	0.73	+	0	ID=g11650.t1.CDS1;Parent=g11650.t1;
NC_088782.1_Calliphora_vicina_chromosome_3,_idCalVici1.1,_whole_genome_shotgun_sequence	AUGUSTUS	exon	51358629	51358659	.	+	.	ID=g11650.t1.exon1;Parent=g11650.t1;
NC_088782.1_Calliphora_vicina_chromosome_3,_idCalVici1.1,_whole_genome_shotgun_sequence	AUGUSTUS	intron	51358660	51362155	0.75	+	.	ID=g11650.t1.intron1;Parent=g11650.t1;
NC_088782.1_Calliphora_vicina_chromosome_3,_idCalVici1.1,_whole_genome_shotgun_sequence	AUGUSTUS	CDS	51362156	51362668	0.91	+	2	ID=g11650.t1.CDS2;Parent=g11650.t1;
NC_088782.1_Calliphora_vicina_chromosome_3,_idCalVici1.1,_whole_genome_shotgun_sequence	AUGUSTUS	exon	51362156	51362668	.	+	.	ID=g11650.t1.exon2;Parent=g11650.t1;
NC_088782.1_Calliphora_vicina_chromosome_3,_idCalVici1.1,_whole_genome_shotgun_sequence	AUGUSTUS	intron	51362669	51362737	1	+	.	ID=g11650.t1.intron2;Parent=g11650.t1;
NC_088782.1_Calliphora_vicina_chromosome_3,_idCalVici1.1,_whole_genome_shotgun_sequence	AUGUSTUS	CDS	51362738	51363030	1	+	2	ID=g11650.t1.CDS3;Parent=g11650.t1;
NC_088782.1_Calliphora_vicina_chromosome_3,_idCalVici1.1,_whole_genome_shotgun_sequence	AUGUSTUS	exon	51362738	51363030	.	+	.	ID=g11650.t1.exon3;Parent=g11650.t1;
NC_088782.1_Calliphora_vicina_chromosome_3,_idCalVici1.1,_whole_genome_shotgun_sequence	AUGUSTUS	intron	51363031	51363094	1	+	.	ID=g11650.t1.intron3;Parent=g11650.t1;
NC_088782.1_Calliphora_vicina_chromosome_3,_idCalVici1.1,_whole_genome_shotgun_sequence	AUGUSTUS	CDS	51363095	51364039	1	+	0	ID=g11650.t1.CDS4;Parent=g11650.t1;
NC_088782.1_Calliphora_vicina_chromosome_3,_idCalVici1.1,_whole_genome_shotgun_sequence	AUGUSTUS	exon	51363095	51364039	.	+	.	ID=g11650.t1.exon4;Parent=g11650.t1;
NC_088782.1_Calliphora_vicina_chromosome_3,_idCalVici1.1,_whole_genome_shotgun_sequence	AUGUSTUS	stop_codon	51364037	51364039	.	+	0	ID=g11650.t1.stop1;Parent=g11650.t1;
NC_088782.1_Calliphora_vicina_chromosome_3,_idCalVici1.1,_whole_genome_shotgun_sequence	AUGUSTUS	gene	51365809	51366912	.	+	.	ID=g11651;
NC_088782.1_Calliphora_vicina_chromosome_3,_idCalVici1.1,_whole_genome_shotgun_sequence	AUGUSTUS	mRNA	51365809	51366912	0.83	+	.	ID=g11651.t1;Parent=g11651;
NC_088782.1_Calliphora_vicina_chromosome_3,_idCalVici1.1,_whole_genome_shotgun_sequence	AUGUSTUS	start_codon	51365809	51365811	.	+	0	ID=g11651.t1.start1;Parent=g11651.t1;
NC_088782.1_Calliphora_vicina_chromosome_3,_idCalVici1.1,_whole_genome_shotgun_sequence	AUGUSTUS	CDS	51365809	51365914	0.86	+	0	ID=g11651.t1.CDS1;Parent=g11651.t1;
NC_088782.1_Calliphora_vicina_chromosome_3,_idCalVici1.1,_whole_genome_shotgun_sequence	AUGUSTUS	exon	51365809	51365914	.	+	.	ID=g11651.t1.exon1;Parent=g11651.t1;
NC_088782.1_Calliphora_vicina_chromosome_3,_idCalVici1.1,_whole_genome_shotgun_sequence	AUGUSTUS	intron	51365915	51366007	0.93	+	.	ID=g11651.t1.intron1;Parent=g11651.t1;
NC_088782.1_Calliphora_vicina_chromosome_3,_idCalVici1.1,_whole_genome_shotgun_sequence	AUGUSTUS	CDS	51366008	51366912	0.92	+	2	ID=g11651.t1.CDS2;Parent=g11651.t1;
NC_088782.1_Calliphora_vicina_chromosome_3,_idCalVici1.1,_whole_genome_shotgun_sequence	AUGUSTUS	exon	51366008	51366912	.	+	.	ID=g11651.t1.exon2;Parent=g11651.t1;
NC_088782.1_Calliphora_vicina_chromosome_3,_idCalVici1.1,_whole_genome_shotgun_sequence	AUGUSTUS	stop_codon	51366910	51366912	.	+	0	ID=g11651.t1.stop1;Parent=g11651.t1;
NC_088782.1_Calliphora_vicina_chromosome_3,_idCalVici1.1,_whole_genome_shotgun_sequence	AUGUSTUS	gene	51572917	51578135	.	-	.	ID=g11652;
NC_088782.1_Calliphora_vicina_chromosome_3,_idCalVici1.1,_whole_genome_shotgun_sequence	AUGUSTUS	mRNA	51572917	51578135	0.36	-	.	ID=g11652.t1;Parent=g11652;
NC_088782.1_Calliphora_vicina_chromosome_3,_idCalVici1.1,_whole_genome_shotgun_sequence	AUGUSTUS	stop_codon	51572917	51572919	.	-	0	ID=g11652.t1.stop1;Parent=g11652.t1;
NC_088782.1_Calliphora_vicina_chromosome_3,_idCalVici1.1,_whole_genome_shotgun_sequence	AUGUSTUS	CDS	51572917	51572934	0.99	-	0	ID=g11652.t1.CDS1;Parent=g11652.t1;
NC_088782.1_Calliphora_vicina_chromosome_3,_idCalVici1.1,_whole_genome_shotgun_sequence	AUGUSTUS	exon	51572917	51572934	.	-	.	ID=g11652.t1.exon1;Parent=g11652.t1;
NC_088782.1_Calliphora_vicina_chromosome_3,_idCalVici1.1,_whole_genome_shotgun_sequence	AUGUSTUS	intron	51572935	51573452	0.72	-	.	ID=g11652.t1.intron1;Parent=g11652.t1;
NC_088782.1_Calliphora_vicina_chromosome_3,_idCalVici1.1,_whole_genome_shotgun_sequence	AUGUSTUS	CDS	51573453	51575054	0.47	-	0	ID=g11652.t1.CDS2;Parent=g11652.t1;
NC_088782.1_Calliphora_vicina_chromosome_3,_idCalVici1.1,_whole_genome_shotgun_sequence	AUGUSTUS	exon	51573453	51575054	.	-	.	ID=g11652.t1.exon2;Parent=g11652.t1;
NC_088782.1_Calliphora_vicina_chromosome_3,_idCalVici1.1,_whole_genome_shotgun_sequence	AUGUSTUS	intron	51575055	51575855	0.5	-	.	ID=g11652.t1.intron2;Parent=g11652.t1;
NC_088782.1_Calliphora_vicina_chromosome_3,_idCalVici1.1,_whole_genome_shotgun_sequence	AUGUSTUS	CDS	51575856	51578135	0.76	-	0	ID=g11652.t1.CDS3;Parent=g11652.t1;
NC_088782.1_Calliphora_vicina_chromosome_3,_idCalVici1.1,_whole_genome_shotgun_sequence	AUGUSTUS	exon	51575856	51578135	.	-	.	ID=g11652.t1.exon3;Parent=g11652.t1;
NC_088782.1_Calliphora_vicina_chromosome_3,_idCalVici1.1,_whole_genome_shotgun_sequence	AUGUSTUS	start_codon	51578133	51578135	.	-	0	ID=g11652.t1.start1;Parent=g11652.t1;
NC_088782.1_Calliphora_vicina_chromosome_3,_idCalVici1.1,_whole_genome_shotgun_sequence	AUGUSTUS	gene	51603345	51607227	.	+	.	ID=g11653;
NC_088782.1_Calliphora_vicina_chromosome_3,_idCalVici1.1,_whole_genome_shotgun_sequence	AUGUSTUS	mRNA	51603345	51607227	1	+	.	ID=g11653.t1;Parent=g11653;
NC_088782.1_Calliphora_vicina_chromosome_3,_idCalVici1.1,_whole_genome_shotgun_sequence	AUGUSTUS	start_codon	51603345	51603347	.	+	0	ID=g11653.t1.start1;Parent=g11653.t1;
NC_088782.1_Calliphora_vicina_chromosome_3,_idCalVici1.1,_whole_genome_shotgun_sequence	AUGUSTUS	CDS	51603345	51603380	1	+	0	ID=g11653.t1.CDS1;Parent=g11653.t1;
NC_088782.1_Calliphora_vicina_chromosome_3,_idCalVici1.1,_whole_genome_shotgun_sequence	AUGUSTUS	exon	51603345	51603380	.	+	.	ID=g11653.t1.exon1;Parent=g11653.t1;
NC_088782.1_Calliphora_vicina_chromosome_3,_idCalVici1.1,_whole_genome_shotgun_sequence	AUGUSTUS	intron	51603381	51606237	1	+	.	ID=g11653.t1.intron1;Parent=g11653.t1;
NC_088782.1_Calliphora_vicina_chromosome_3,_idCalVici1.1,_whole_genome_shotgun_sequence	AUGUSTUS	CDS	51606238	51607227	1	+	0	ID=g11653.t1.CDS2;Parent=g11653.t1;
NC_088782.1_Calliphora_vicina_chromosome_3,_idCalVici1.1,_whole_genome_shotgun_sequence	AUGUSTUS	exon	51606238	51607227	.	+	.	ID=g11653.t1.exon2;Parent=g11653.t1;
NC_088782.1_Calliphora_vicina_chromosome_3,_idCalVici1.1,_whole_genome_shotgun_sequence	AUGUSTUS	stop_codon	51607225	51607227	.	+	0	ID=g11653.t1.stop1;Parent=g11653.t1;
NC_088782.1_Calliphora_vicina_chromosome_3,_idCalVici1.1,_whole_genome_shotgun_sequence	AUGUSTUS	gene	51614236	51615495	.	+	.	ID=g11654;
NC_088782.1_Calliphora_vicina_chromosome_3,_idCalVici1.1,_whole_genome_shotgun_sequence	AUGUSTUS	mRNA	51614236	51615495	0.9	+	.	ID=g11654.t1;Parent=g11654;
NC_088782.1_Calliphora_vicina_chromosome_3,_idCalVici1.1,_whole_genome_shotgun_sequence	AUGUSTUS	start_codon	51614236	51614238	.	+	0	ID=g11654.t1.start1;Parent=g11654.t1;
NC_088782.1_Calliphora_vicina_chromosome_3,_idCalVici1.1,_whole_genome_shotgun_sequence	AUGUSTUS	CDS	51614236	51614241	0.9	+	0	ID=g11654.t1.CDS1;Parent=g11654.t1;
NC_088782.1_Calliphora_vicina_chromosome_3,_idCalVici1.1,_whole_genome_shotgun_sequence	AUGUSTUS	exon	51614236	51614241	.	+	.	ID=g11654.t1.exon1;Parent=g11654.t1;
NC_088782.1_Calliphora_vicina_chromosome_3,_idCalVici1.1,_whole_genome_shotgun_sequence	AUGUSTUS	intron	51614242	51614553	0.9	+	.	ID=g11654.t1.intron1;Parent=g11654.t1;
NC_088782.1_Calliphora_vicina_chromosome_3,_idCalVici1.1,_whole_genome_shotgun_sequence	AUGUSTUS	CDS	51614554	51615495	1	+	0	ID=g11654.t1.CDS2;Parent=g11654.t1;
NC_088782.1_Calliphora_vicina_chromosome_3,_idCalVici1.1,_whole_genome_shotgun_sequence	AUGUSTUS	exon	51614554	51615495	.	+	.	ID=g11654.t1.exon2;Parent=g11654.t1;
NC_088782.1_Calliphora_vicina_chromosome_3,_idCalVici1.1,_whole_genome_shotgun_sequence	AUGUSTUS	stop_codon	51615493	51615495	.	+	0	ID=g11654.t1.stop1;Parent=g11654.t1;
NC_088782.1_Calliphora_vicina_chromosome_3,_idCalVici1.1,_whole_genome_shotgun_sequence	AUGUSTUS	gene	51620099	51621580	.	+	.	ID=g11655;
NC_088782.1_Calliphora_vicina_chromosome_3,_idCalVici1.1,_whole_genome_shotgun_sequence	AUGUSTUS	mRNA	51620099	51621580	1	+	.	ID=g11655.t1;Parent=g11655;
NC_088782.1_Calliphora_vicina_chromosome_3,_idCalVici1.1,_whole_genome_shotgun_sequence	AUGUSTUS	start_codon	51620099	51620101	.	+	0	ID=g11655.t1.start1;Parent=g11655.t1;
NC_088782.1_Calliphora_vicina_chromosome_3,_idCalVici1.1,_whole_genome_shotgun_sequence	AUGUSTUS	CDS	51620099	51620122	1	+	0	ID=g11655.t1.CDS1;Parent=g11655.t1;
NC_088782.1_Calliphora_vicina_chromosome_3,_idCalVici1.1,_whole_genome_shotgun_sequence	AUGUSTUS	exon	51620099	51620122	.	+	.	ID=g11655.t1.exon1;Parent=g11655.t1;
NC_088782.1_Calliphora_vicina_chromosome_3,_idCalVici1.1,_whole_genome_shotgun_sequence	AUGUSTUS	intron	51620123	51620611	1	+	.	ID=g11655.t1.intron1;Parent=g11655.t1;
NC_088782.1_Calliphora_vicina_chromosome_3,_idCalVici1.1,_whole_genome_shotgun_sequence	AUGUSTUS	CDS	51620612	51621580	1	+	0	ID=g11655.t1.CDS2;Parent=g11655.t1;
NC_088782.1_Calliphora_vicina_chromosome_3,_idCalVici1.1,_whole_genome_shotgun_sequence	AUGUSTUS	exon	51620612	51621580	.	+	.	ID=g11655.t1.exon2;Parent=g11655.t1;
NC_088782.1_Calliphora_vicina_chromosome_3,_idCalVici1.1,_whole_genome_shotgun_sequence	AUGUSTUS	stop_codon	51621578	51621580	.	+	0	ID=g11655.t1.stop1;Parent=g11655.t1;
NC_088782.1_Calliphora_vicina_chromosome_3,_idCalVici1.1,_whole_genome_shotgun_sequence	AUGUSTUS	gene	51843319	51844704	.	+	.	ID=g11656;
NC_088782.1_Calliphora_vicina_chromosome_3,_idCalVici1.1,_whole_genome_shotgun_sequence	AUGUSTUS	mRNA	51843319	51844704	1	+	.	ID=g11656.t1;Parent=g11656;
NC_088782.1_Calliphora_vicina_chromosome_3,_idCalVici1.1,_whole_genome_shotgun_sequence	AUGUSTUS	start_codon	51843319	51843321	.	+	0	ID=g11656.t1.start1;Parent=g11656.t1;
NC_088782.1_Calliphora_vicina_chromosome_3,_idCalVici1.1,_whole_genome_shotgun_sequence	AUGUSTUS	CDS	51843319	51843342	1	+	0	ID=g11656.t1.CDS1;Parent=g11656.t1;
NC_088782.1_Calliphora_vicina_chromosome_3,_idCalVici1.1,_whole_genome_shotgun_sequence	AUGUSTUS	exon	51843319	51843342	.	+	.	ID=g11656.t1.exon1;Parent=g11656.t1;
NC_088782.1_Calliphora_vicina_chromosome_3,_idCalVici1.1,_whole_genome_shotgun_sequence	AUGUSTUS	intron	51843343	51843768	1	+	.	ID=g11656.t1.intron1;Parent=g11656.t1;
NC_088782.1_Calliphora_vicina_chromosome_3,_idCalVici1.1,_whole_genome_shotgun_sequence	AUGUSTUS	CDS	51843769	51844704	1	+	0	ID=g11656.t1.CDS2;Parent=g11656.t1;
NC_088782.1_Calliphora_vicina_chromosome_3,_idCalVici1.1,_whole_genome_shotgun_sequence	AUGUSTUS	exon	51843769	51844704	.	+	.	ID=g11656.t1.exon2;Parent=g11656.t1;
NC_088782.1_Calliphora_vicina_chromosome_3,_idCalVici1.1,_whole_genome_shotgun_sequence	AUGUSTUS	stop_codon	51844702	51844704	.	+	0	ID=g11656.t1.stop1;Parent=g11656.t1;
NC_088782.1_Calliphora_vicina_chromosome_3,_idCalVici1.1,_whole_genome_shotgun_sequence	AUGUSTUS	gene	51849015	51850052	.	+	.	ID=g11657;
NC_088782.1_Calliphora_vicina_chromosome_3,_idCalVici1.1,_whole_genome_shotgun_sequence	AUGUSTUS	mRNA	51849015	51850052	1	+	.	ID=g11657.t1;Parent=g11657;
NC_088782.1_Calliphora_vicina_chromosome_3,_idCalVici1.1,_whole_genome_shotgun_sequence	AUGUSTUS	start_codon	51849015	51849017	.	+	0	ID=g11657.t1.start1;Parent=g11657.t1;
NC_088782.1_Calliphora_vicina_chromosome_3,_idCalVici1.1,_whole_genome_shotgun_sequence	AUGUSTUS	CDS	51849015	51849032	1	+	0	ID=g11657.t1.CDS1;Parent=g11657.t1;
NC_088782.1_Calliphora_vicina_chromosome_3,_idCalVici1.1,_whole_genome_shotgun_sequence	AUGUSTUS	exon	51849015	51849032	.	+	.	ID=g11657.t1.exon1;Parent=g11657.t1;
NC_088782.1_Calliphora_vicina_chromosome_3,_idCalVici1.1,_whole_genome_shotgun_sequence	AUGUSTUS	intron	51849033	51849101	1	+	.	ID=g11657.t1.intron1;Parent=g11657.t1;
NC_088782.1_Calliphora_vicina_chromosome_3,_idCalVici1.1,_whole_genome_shotgun_sequence	AUGUSTUS	CDS	51849102	51850052	1	+	0	ID=g11657.t1.CDS2;Parent=g11657.t1;
NC_088782.1_Calliphora_vicina_chromosome_3,_idCalVici1.1,_whole_genome_shotgun_sequence	AUGUSTUS	exon	51849102	51850052	.	+	.	ID=g11657.t1.exon2;Parent=g11657.t1;
NC_088782.1_Calliphora_vicina_chromosome_3,_idCalVici1.1,_whole_genome_shotgun_sequence	AUGUSTUS	stop_codon	51850050	51850052	.	+	0	ID=g11657.t1.stop1;Parent=g11657.t1;
NC_088782.1_Calliphora_vicina_chromosome_3,_idCalVici1.1,_whole_genome_shotgun_sequence	AUGUSTUS	gene	52034456	52044014	.	+	.	ID=g11658;
NC_088782.1_Calliphora_vicina_chromosome_3,_idCalVici1.1,_whole_genome_shotgun_sequence	AUGUSTUS	mRNA	52034456	52044014	0.57	+	.	ID=g11658.t1;Parent=g11658;
NC_088782.1_Calliphora_vicina_chromosome_3,_idCalVici1.1,_whole_genome_shotgun_sequence	AUGUSTUS	start_codon	52034456	52034458	.	+	0	ID=g11658.t1.start1;Parent=g11658.t1;
NC_088782.1_Calliphora_vicina_chromosome_3,_idCalVici1.1,_whole_genome_shotgun_sequence	AUGUSTUS	CDS	52034456	52034558	1	+	0	ID=g11658.t1.CDS1;Parent=g11658.t1;
NC_088782.1_Calliphora_vicina_chromosome_3,_idCalVici1.1,_whole_genome_shotgun_sequence	AUGUSTUS	exon	52034456	52034558	.	+	.	ID=g11658.t1.exon1;Parent=g11658.t1;
NC_088782.1_Calliphora_vicina_chromosome_3,_idCalVici1.1,_whole_genome_shotgun_sequence	AUGUSTUS	intron	52034559	52034627	1	+	.	ID=g11658.t1.intron1;Parent=g11658.t1;
NC_088782.1_Calliphora_vicina_chromosome_3,_idCalVici1.1,_whole_genome_shotgun_sequence	AUGUSTUS	CDS	52034628	52034758	1	+	2	ID=g11658.t1.CDS2;Parent=g11658.t1;
NC_088782.1_Calliphora_vicina_chromosome_3,_idCalVici1.1,_whole_genome_shotgun_sequence	AUGUSTUS	exon	52034628	52034758	.	+	.	ID=g11658.t1.exon2;Parent=g11658.t1;
NC_088782.1_Calliphora_vicina_chromosome_3,_idCalVici1.1,_whole_genome_shotgun_sequence	AUGUSTUS	intron	52034759	52034957	1	+	.	ID=g11658.t1.intron2;Parent=g11658.t1;
NC_088782.1_Calliphora_vicina_chromosome_3,_idCalVici1.1,_whole_genome_shotgun_sequence	AUGUSTUS	CDS	52034958	52035079	1	+	0	ID=g11658.t1.CDS3;Parent=g11658.t1;
NC_088782.1_Calliphora_vicina_chromosome_3,_idCalVici1.1,_whole_genome_shotgun_sequence	AUGUSTUS	exon	52034958	52035079	.	+	.	ID=g11658.t1.exon3;Parent=g11658.t1;
NC_088782.1_Calliphora_vicina_chromosome_3,_idCalVici1.1,_whole_genome_shotgun_sequence	AUGUSTUS	intron	52035080	52035149	1	+	.	ID=g11658.t1.intron3;Parent=g11658.t1;
NC_088782.1_Calliphora_vicina_chromosome_3,_idCalVici1.1,_whole_genome_shotgun_sequence	AUGUSTUS	CDS	52035150	52035259	0.97	+	1	ID=g11658.t1.CDS4;Parent=g11658.t1;
NC_088782.1_Calliphora_vicina_chromosome_3,_idCalVici1.1,_whole_genome_shotgun_sequence	AUGUSTUS	exon	52035150	52035259	.	+	.	ID=g11658.t1.exon4;Parent=g11658.t1;
NC_088782.1_Calliphora_vicina_chromosome_3,_idCalVici1.1,_whole_genome_shotgun_sequence	AUGUSTUS	intron	52035260	52043943	0.57	+	.	ID=g11658.t1.intron4;Parent=g11658.t1;
NC_088782.1_Calliphora_vicina_chromosome_3,_idCalVici1.1,_whole_genome_shotgun_sequence	AUGUSTUS	CDS	52043944	52044014	0.57	+	2	ID=g11658.t1.CDS5;Parent=g11658.t1;
NC_088782.1_Calliphora_vicina_chromosome_3,_idCalVici1.1,_whole_genome_shotgun_sequence	AUGUSTUS	exon	52043944	52044014	.	+	.	ID=g11658.t1.exon5;Parent=g11658.t1;
NC_088782.1_Calliphora_vicina_chromosome_3,_idCalVici1.1,_whole_genome_shotgun_sequence	AUGUSTUS	stop_codon	52044012	52044014	.	+	0	ID=g11658.t1.stop1;Parent=g11658.t1;
NC_088782.1_Calliphora_vicina_chromosome_3,_idCalVici1.1,_whole_genome_shotgun_sequence	AUGUSTUS	gene	52093528	52114274	.	-	.	ID=g11659;
NC_088782.1_Calliphora_vicina_chromosome_3,_idCalVici1.1,_whole_genome_shotgun_sequence	AUGUSTUS	mRNA	52093528	52114274	0.48	-	.	ID=g11659.t1;Parent=g11659;
NC_088782.1_Calliphora_vicina_chromosome_3,_idCalVici1.1,_whole_genome_shotgun_sequence	AUGUSTUS	stop_codon	52093528	52093530	.	-	0	ID=g11659.t1.stop1;Parent=g11659.t1;
NC_088782.1_Calliphora_vicina_chromosome_3,_idCalVici1.1,_whole_genome_shotgun_sequence	AUGUSTUS	CDS	52093528	52093772	1	-	2	ID=g11659.t1.CDS1;Parent=g11659.t1;
NC_088782.1_Calliphora_vicina_chromosome_3,_idCalVici1.1,_whole_genome_shotgun_sequence	AUGUSTUS	exon	52093528	52093772	.	-	.	ID=g11659.t1.exon1;Parent=g11659.t1;
NC_088782.1_Calliphora_vicina_chromosome_3,_idCalVici1.1,_whole_genome_shotgun_sequence	AUGUSTUS	intron	52093773	52094131	1	-	.	ID=g11659.t1.intron1;Parent=g11659.t1;
NC_088782.1_Calliphora_vicina_chromosome_3,_idCalVici1.1,_whole_genome_shotgun_sequence	AUGUSTUS	CDS	52094132	52094307	1	-	1	ID=g11659.t1.CDS2;Parent=g11659.t1;
NC_088782.1_Calliphora_vicina_chromosome_3,_idCalVici1.1,_whole_genome_shotgun_sequence	AUGUSTUS	exon	52094132	52094307	.	-	.	ID=g11659.t1.exon2;Parent=g11659.t1;
NC_088782.1_Calliphora_vicina_chromosome_3,_idCalVici1.1,_whole_genome_shotgun_sequence	AUGUSTUS	intron	52094308	52098277	1	-	.	ID=g11659.t1.intron2;Parent=g11659.t1;
NC_088782.1_Calliphora_vicina_chromosome_3,_idCalVici1.1,_whole_genome_shotgun_sequence	AUGUSTUS	CDS	52098278	52098456	1	-	0	ID=g11659.t1.CDS3;Parent=g11659.t1;
NC_088782.1_Calliphora_vicina_chromosome_3,_idCalVici1.1,_whole_genome_shotgun_sequence	AUGUSTUS	exon	52098278	52098456	.	-	.	ID=g11659.t1.exon3;Parent=g11659.t1;
NC_088782.1_Calliphora_vicina_chromosome_3,_idCalVici1.1,_whole_genome_shotgun_sequence	AUGUSTUS	intron	52098457	52099189	1	-	.	ID=g11659.t1.intron3;Parent=g11659.t1;
NC_088782.1_Calliphora_vicina_chromosome_3,_idCalVici1.1,_whole_genome_shotgun_sequence	AUGUSTUS	CDS	52099190	52099320	1	-	2	ID=g11659.t1.CDS4;Parent=g11659.t1;
NC_088782.1_Calliphora_vicina_chromosome_3,_idCalVici1.1,_whole_genome_shotgun_sequence	AUGUSTUS	exon	52099190	52099320	.	-	.	ID=g11659.t1.exon4;Parent=g11659.t1;
NC_088782.1_Calliphora_vicina_chromosome_3,_idCalVici1.1,_whole_genome_shotgun_sequence	AUGUSTUS	intron	52099321	52099480	1	-	.	ID=g11659.t1.intron4;Parent=g11659.t1;
NC_088782.1_Calliphora_vicina_chromosome_3,_idCalVici1.1,_whole_genome_shotgun_sequence	AUGUSTUS	CDS	52099481	52099707	1	-	1	ID=g11659.t1.CDS5;Parent=g11659.t1;
NC_088782.1_Calliphora_vicina_chromosome_3,_idCalVici1.1,_whole_genome_shotgun_sequence	AUGUSTUS	exon	52099481	52099707	.	-	.	ID=g11659.t1.exon5;Parent=g11659.t1;
NC_088782.1_Calliphora_vicina_chromosome_3,_idCalVici1.1,_whole_genome_shotgun_sequence	AUGUSTUS	intron	52099708	52104144	1	-	.	ID=g11659.t1.intron5;Parent=g11659.t1;
NC_088782.1_Calliphora_vicina_chromosome_3,_idCalVici1.1,_whole_genome_shotgun_sequence	AUGUSTUS	CDS	52104145	52104266	1	-	0	ID=g11659.t1.CDS6;Parent=g11659.t1;
NC_088782.1_Calliphora_vicina_chromosome_3,_idCalVici1.1,_whole_genome_shotgun_sequence	AUGUSTUS	exon	52104145	52104266	.	-	.	ID=g11659.t1.exon6;Parent=g11659.t1;
NC_088782.1_Calliphora_vicina_chromosome_3,_idCalVici1.1,_whole_genome_shotgun_sequence	AUGUSTUS	intron	52104267	52104432	1	-	.	ID=g11659.t1.intron6;Parent=g11659.t1;
NC_088782.1_Calliphora_vicina_chromosome_3,_idCalVici1.1,_whole_genome_shotgun_sequence	AUGUSTUS	CDS	52104433	52104583	1	-	1	ID=g11659.t1.CDS7;Parent=g11659.t1;
NC_088782.1_Calliphora_vicina_chromosome_3,_idCalVici1.1,_whole_genome_shotgun_sequence	AUGUSTUS	exon	52104433	52104583	.	-	.	ID=g11659.t1.exon7;Parent=g11659.t1;
NC_088782.1_Calliphora_vicina_chromosome_3,_idCalVici1.1,_whole_genome_shotgun_sequence	AUGUSTUS	intron	52104584	52104653	1	-	.	ID=g11659.t1.intron7;Parent=g11659.t1;
NC_088782.1_Calliphora_vicina_chromosome_3,_idCalVici1.1,_whole_genome_shotgun_sequence	AUGUSTUS	CDS	52104654	52104758	1	-	1	ID=g11659.t1.CDS8;Parent=g11659.t1;
NC_088782.1_Calliphora_vicina_chromosome_3,_idCalVici1.1,_whole_genome_shotgun_sequence	AUGUSTUS	exon	52104654	52104758	.	-	.	ID=g11659.t1.exon8;Parent=g11659.t1;
NC_088782.1_Calliphora_vicina_chromosome_3,_idCalVici1.1,_whole_genome_shotgun_sequence	AUGUSTUS	intron	52104759	52114260	0.48	-	.	ID=g11659.t1.intron8;Parent=g11659.t1;
NC_088782.1_Calliphora_vicina_chromosome_3,_idCalVici1.1,_whole_genome_shotgun_sequence	AUGUSTUS	CDS	52114261	52114274	0.48	-	0	ID=g11659.t1.CDS9;Parent=g11659.t1;
NC_088782.1_Calliphora_vicina_chromosome_3,_idCalVici1.1,_whole_genome_shotgun_sequence	AUGUSTUS	exon	52114261	52114274	.	-	.	ID=g11659.t1.exon9;Parent=g11659.t1;
NC_088782.1_Calliphora_vicina_chromosome_3,_idCalVici1.1,_whole_genome_shotgun_sequence	AUGUSTUS	start_codon	52114272	52114274	.	-	0	ID=g11659.t1.start1;Parent=g11659.t1;
NC_088782.1_Calliphora_vicina_chromosome_3,_idCalVici1.1,_whole_genome_shotgun_sequence	AUGUSTUS	gene	52131569	52145978	.	+	.	ID=g11660;
NC_088782.1_Calliphora_vicina_chromosome_3,_idCalVici1.1,_whole_genome_shotgun_sequence	AUGUSTUS	mRNA	52131569	52145978	1	+	.	ID=g11660.t1;Parent=g11660;
NC_088782.1_Calliphora_vicina_chromosome_3,_idCalVici1.1,_whole_genome_shotgun_sequence	AUGUSTUS	start_codon	52131569	52131571	.	+	0	ID=g11660.t1.start1;Parent=g11660.t1;
NC_088782.1_Calliphora_vicina_chromosome_3,_idCalVici1.1,_whole_genome_shotgun_sequence	AUGUSTUS	CDS	52131569	52131586	1	+	0	ID=g11660.t1.CDS1;Parent=g11660.t1;
NC_088782.1_Calliphora_vicina_chromosome_3,_idCalVici1.1,_whole_genome_shotgun_sequence	AUGUSTUS	exon	52131569	52131586	.	+	.	ID=g11660.t1.exon1;Parent=g11660.t1;
NC_088782.1_Calliphora_vicina_chromosome_3,_idCalVici1.1,_whole_genome_shotgun_sequence	AUGUSTUS	intron	52131587	52145262	1	+	.	ID=g11660.t1.intron1;Parent=g11660.t1;
NC_088782.1_Calliphora_vicina_chromosome_3,_idCalVici1.1,_whole_genome_shotgun_sequence	AUGUSTUS	CDS	52145263	52145598	1	+	0	ID=g11660.t1.CDS2;Parent=g11660.t1;
NC_088782.1_Calliphora_vicina_chromosome_3,_idCalVici1.1,_whole_genome_shotgun_sequence	AUGUSTUS	exon	52145263	52145598	.	+	.	ID=g11660.t1.exon2;Parent=g11660.t1;
NC_088782.1_Calliphora_vicina_chromosome_3,_idCalVici1.1,_whole_genome_shotgun_sequence	AUGUSTUS	intron	52145599	52145660	1	+	.	ID=g11660.t1.intron2;Parent=g11660.t1;
NC_088782.1_Calliphora_vicina_chromosome_3,_idCalVici1.1,_whole_genome_shotgun_sequence	AUGUSTUS	CDS	52145661	52145978	1	+	0	ID=g11660.t1.CDS3;Parent=g11660.t1;
NC_088782.1_Calliphora_vicina_chromosome_3,_idCalVici1.1,_whole_genome_shotgun_sequence	AUGUSTUS	exon	52145661	52145978	.	+	.	ID=g11660.t1.exon3;Parent=g11660.t1;
NC_088782.1_Calliphora_vicina_chromosome_3,_idCalVici1.1,_whole_genome_shotgun_sequence	AUGUSTUS	stop_codon	52145976	52145978	.	+	0	ID=g11660.t1.stop1;Parent=g11660.t1;
NC_088782.1_Calliphora_vicina_chromosome_3,_idCalVici1.1,_whole_genome_shotgun_sequence	AUGUSTUS	gene	52147273	52149297	.	-	.	ID=g11661;
NC_088782.1_Calliphora_vicina_chromosome_3,_idCalVici1.1,_whole_genome_shotgun_sequence	AUGUSTUS	mRNA	52147273	52149297	1	-	.	ID=g11661.t1;Parent=g11661;
NC_088782.1_Calliphora_vicina_chromosome_3,_idCalVici1.1,_whole_genome_shotgun_sequence	AUGUSTUS	stop_codon	52147273	52147275	.	-	0	ID=g11661.t1.stop1;Parent=g11661.t1;
NC_088782.1_Calliphora_vicina_chromosome_3,_idCalVici1.1,_whole_genome_shotgun_sequence	AUGUSTUS	CDS	52147273	52149297	1	-	0	ID=g11661.t1.CDS1;Parent=g11661.t1;
NC_088782.1_Calliphora_vicina_chromosome_3,_idCalVici1.1,_whole_genome_shotgun_sequence	AUGUSTUS	exon	52147273	52149297	.	-	.	ID=g11661.t1.exon1;Parent=g11661.t1;
NC_088782.1_Calliphora_vicina_chromosome_3,_idCalVici1.1,_whole_genome_shotgun_sequence	AUGUSTUS	start_codon	52149295	52149297	.	-	0	ID=g11661.t1.start1;Parent=g11661.t1;
NC_088782.1_Calliphora_vicina_chromosome_3,_idCalVici1.1,_whole_genome_shotgun_sequence	AUGUSTUS	gene	52148310	52153568	.	+	.	ID=g11662;
NC_088782.1_Calliphora_vicina_chromosome_3,_idCalVici1.1,_whole_genome_shotgun_sequence	AUGUSTUS	mRNA	52148310	52153568	0.4	+	.	ID=g11662.t1;Parent=g11662;
NC_088782.1_Calliphora_vicina_chromosome_3,_idCalVici1.1,_whole_genome_shotgun_sequence	AUGUSTUS	start_codon	52148310	52148312	.	+	0	ID=g11662.t1.start1;Parent=g11662.t1;
NC_088782.1_Calliphora_vicina_chromosome_3,_idCalVici1.1,_whole_genome_shotgun_sequence	AUGUSTUS	CDS	52148310	52148363	0.4	+	0	ID=g11662.t1.CDS1;Parent=g11662.t1;
NC_088782.1_Calliphora_vicina_chromosome_3,_idCalVici1.1,_whole_genome_shotgun_sequence	AUGUSTUS	exon	52148310	52148363	.	+	.	ID=g11662.t1.exon1;Parent=g11662.t1;
NC_088782.1_Calliphora_vicina_chromosome_3,_idCalVici1.1,_whole_genome_shotgun_sequence	AUGUSTUS	intron	52148364	52153394	0.4	+	.	ID=g11662.t1.intron1;Parent=g11662.t1;
NC_088782.1_Calliphora_vicina_chromosome_3,_idCalVici1.1,_whole_genome_shotgun_sequence	AUGUSTUS	CDS	52153395	52153568	0.7	+	0	ID=g11662.t1.CDS2;Parent=g11662.t1;
NC_088782.1_Calliphora_vicina_chromosome_3,_idCalVici1.1,_whole_genome_shotgun_sequence	AUGUSTUS	exon	52153395	52153568	.	+	.	ID=g11662.t1.exon2;Parent=g11662.t1;
NC_088782.1_Calliphora_vicina_chromosome_3,_idCalVici1.1,_whole_genome_shotgun_sequence	AUGUSTUS	stop_codon	52153566	52153568	.	+	0	ID=g11662.t1.stop1;Parent=g11662.t1;
NC_088782.1_Calliphora_vicina_chromosome_3,_idCalVici1.1,_whole_genome_shotgun_sequence	AUGUSTUS	gene	52154607	52163336	.	-	.	ID=g11663;
NC_088782.1_Calliphora_vicina_chromosome_3,_idCalVici1.1,_whole_genome_shotgun_sequence	AUGUSTUS	mRNA	52154607	52163336	1	-	.	ID=g11663.t1;Parent=g11663;
NC_088782.1_Calliphora_vicina_chromosome_3,_idCalVici1.1,_whole_genome_shotgun_sequence	AUGUSTUS	stop_codon	52154607	52154609	.	-	0	ID=g11663.t1.stop1;Parent=g11663.t1;
NC_088782.1_Calliphora_vicina_chromosome_3,_idCalVici1.1,_whole_genome_shotgun_sequence	AUGUSTUS	CDS	52154607	52154750	1	-	0	ID=g11663.t1.CDS1;Parent=g11663.t1;
NC_088782.1_Calliphora_vicina_chromosome_3,_idCalVici1.1,_whole_genome_shotgun_sequence	AUGUSTUS	exon	52154607	52154750	.	-	.	ID=g11663.t1.exon1;Parent=g11663.t1;
NC_088782.1_Calliphora_vicina_chromosome_3,_idCalVici1.1,_whole_genome_shotgun_sequence	AUGUSTUS	intron	52154751	52154816	1	-	.	ID=g11663.t1.intron1;Parent=g11663.t1;
NC_088782.1_Calliphora_vicina_chromosome_3,_idCalVici1.1,_whole_genome_shotgun_sequence	AUGUSTUS	CDS	52154817	52154987	1	-	0	ID=g11663.t1.CDS2;Parent=g11663.t1;
NC_088782.1_Calliphora_vicina_chromosome_3,_idCalVici1.1,_whole_genome_shotgun_sequence	AUGUSTUS	exon	52154817	52154987	.	-	.	ID=g11663.t1.exon2;Parent=g11663.t1;
NC_088782.1_Calliphora_vicina_chromosome_3,_idCalVici1.1,_whole_genome_shotgun_sequence	AUGUSTUS	intron	52154988	52155058	1	-	.	ID=g11663.t1.intron2;Parent=g11663.t1;
NC_088782.1_Calliphora_vicina_chromosome_3,_idCalVici1.1,_whole_genome_shotgun_sequence	AUGUSTUS	CDS	52155059	52155642	1	-	2	ID=g11663.t1.CDS3;Parent=g11663.t1;
NC_088782.1_Calliphora_vicina_chromosome_3,_idCalVici1.1,_whole_genome_shotgun_sequence	AUGUSTUS	exon	52155059	52155642	.	-	.	ID=g11663.t1.exon3;Parent=g11663.t1;
NC_088782.1_Calliphora_vicina_chromosome_3,_idCalVici1.1,_whole_genome_shotgun_sequence	AUGUSTUS	intron	52155643	52155715	1	-	.	ID=g11663.t1.intron3;Parent=g11663.t1;
NC_088782.1_Calliphora_vicina_chromosome_3,_idCalVici1.1,_whole_genome_shotgun_sequence	AUGUSTUS	CDS	52155716	52156102	1	-	2	ID=g11663.t1.CDS4;Parent=g11663.t1;
NC_088782.1_Calliphora_vicina_chromosome_3,_idCalVici1.1,_whole_genome_shotgun_sequence	AUGUSTUS	exon	52155716	52156102	.	-	.	ID=g11663.t1.exon4;Parent=g11663.t1;
NC_088782.1_Calliphora_vicina_chromosome_3,_idCalVici1.1,_whole_genome_shotgun_sequence	AUGUSTUS	intron	52156103	52156207	1	-	.	ID=g11663.t1.intron4;Parent=g11663.t1;
NC_088782.1_Calliphora_vicina_chromosome_3,_idCalVici1.1,_whole_genome_shotgun_sequence	AUGUSTUS	CDS	52156208	52156406	1	-	0	ID=g11663.t1.CDS5;Parent=g11663.t1;
NC_088782.1_Calliphora_vicina_chromosome_3,_idCalVici1.1,_whole_genome_shotgun_sequence	AUGUSTUS	exon	52156208	52156406	.	-	.	ID=g11663.t1.exon5;Parent=g11663.t1;
NC_088782.1_Calliphora_vicina_chromosome_3,_idCalVici1.1,_whole_genome_shotgun_sequence	AUGUSTUS	intron	52156407	52163267	1	-	.	ID=g11663.t1.intron5;Parent=g11663.t1;
NC_088782.1_Calliphora_vicina_chromosome_3,_idCalVici1.1,_whole_genome_shotgun_sequence	AUGUSTUS	CDS	52163268	52163336	1	-	0	ID=g11663.t1.CDS6;Parent=g11663.t1;
NC_088782.1_Calliphora_vicina_chromosome_3,_idCalVici1.1,_whole_genome_shotgun_sequence	AUGUSTUS	exon	52163268	52163336	.	-	.	ID=g11663.t1.exon6;Parent=g11663.t1;
NC_088782.1_Calliphora_vicina_chromosome_3,_idCalVici1.1,_whole_genome_shotgun_sequence	AUGUSTUS	start_codon	52163334	52163336	.	-	0	ID=g11663.t1.start1;Parent=g11663.t1;
NC_088782.1_Calliphora_vicina_chromosome_3,_idCalVici1.1,_whole_genome_shotgun_sequence	AUGUSTUS	gene	52177424	52202675	.	+	.	ID=g11664;
NC_088782.1_Calliphora_vicina_chromosome_3,_idCalVici1.1,_whole_genome_shotgun_sequence	AUGUSTUS	mRNA	52177424	52202675	1	+	.	ID=g11664.t1;Parent=g11664;
NC_088782.1_Calliphora_vicina_chromosome_3,_idCalVici1.1,_whole_genome_shotgun_sequence	AUGUSTUS	start_codon	52177424	52177426	.	+	0	ID=g11664.t1.start1;Parent=g11664.t1;
NC_088782.1_Calliphora_vicina_chromosome_3,_idCalVici1.1,_whole_genome_shotgun_sequence	AUGUSTUS	CDS	52177424	52177564	1	+	0	ID=g11664.t1.CDS1;Parent=g11664.t1;
NC_088782.1_Calliphora_vicina_chromosome_3,_idCalVici1.1,_whole_genome_shotgun_sequence	AUGUSTUS	exon	52177424	52177564	.	+	.	ID=g11664.t1.exon1;Parent=g11664.t1;
NC_088782.1_Calliphora_vicina_chromosome_3,_idCalVici1.1,_whole_genome_shotgun_sequence	AUGUSTUS	intron	52177565	52178013	1	+	.	ID=g11664.t1.intron1;Parent=g11664.t1;
NC_088782.1_Calliphora_vicina_chromosome_3,_idCalVici1.1,_whole_genome_shotgun_sequence	AUGUSTUS	CDS	52178014	52178090	1	+	0	ID=g11664.t1.CDS2;Parent=g11664.t1;
NC_088782.1_Calliphora_vicina_chromosome_3,_idCalVici1.1,_whole_genome_shotgun_sequence	AUGUSTUS	exon	52178014	52178090	.	+	.	ID=g11664.t1.exon2;Parent=g11664.t1;
NC_088782.1_Calliphora_vicina_chromosome_3,_idCalVici1.1,_whole_genome_shotgun_sequence	AUGUSTUS	intron	52178091	52183019	1	+	.	ID=g11664.t1.intron2;Parent=g11664.t1;
NC_088782.1_Calliphora_vicina_chromosome_3,_idCalVici1.1,_whole_genome_shotgun_sequence	AUGUSTUS	CDS	52183020	52183239	1	+	1	ID=g11664.t1.CDS3;Parent=g11664.t1;
NC_088782.1_Calliphora_vicina_chromosome_3,_idCalVici1.1,_whole_genome_shotgun_sequence	AUGUSTUS	exon	52183020	52183239	.	+	.	ID=g11664.t1.exon3;Parent=g11664.t1;
NC_088782.1_Calliphora_vicina_chromosome_3,_idCalVici1.1,_whole_genome_shotgun_sequence	AUGUSTUS	intron	52183240	52183305	1	+	.	ID=g11664.t1.intron3;Parent=g11664.t1;
NC_088782.1_Calliphora_vicina_chromosome_3,_idCalVici1.1,_whole_genome_shotgun_sequence	AUGUSTUS	CDS	52183306	52183416	1	+	0	ID=g11664.t1.CDS4;Parent=g11664.t1;
NC_088782.1_Calliphora_vicina_chromosome_3,_idCalVici1.1,_whole_genome_shotgun_sequence	AUGUSTUS	exon	52183306	52183416	.	+	.	ID=g11664.t1.exon4;Parent=g11664.t1;
NC_088782.1_Calliphora_vicina_chromosome_3,_idCalVici1.1,_whole_genome_shotgun_sequence	AUGUSTUS	intron	52183417	52183491	1	+	.	ID=g11664.t1.intron4;Parent=g11664.t1;
NC_088782.1_Calliphora_vicina_chromosome_3,_idCalVici1.1,_whole_genome_shotgun_sequence	AUGUSTUS	CDS	52183492	52186585	1	+	0	ID=g11664.t1.CDS5;Parent=g11664.t1;
NC_088782.1_Calliphora_vicina_chromosome_3,_idCalVici1.1,_whole_genome_shotgun_sequence	AUGUSTUS	exon	52183492	52186585	.	+	.	ID=g11664.t1.exon5;Parent=g11664.t1;
NC_088782.1_Calliphora_vicina_chromosome_3,_idCalVici1.1,_whole_genome_shotgun_sequence	AUGUSTUS	intron	52186586	52188979	1	+	.	ID=g11664.t1.intron5;Parent=g11664.t1;
NC_088782.1_Calliphora_vicina_chromosome_3,_idCalVici1.1,_whole_genome_shotgun_sequence	AUGUSTUS	CDS	52188980	52189963	1	+	2	ID=g11664.t1.CDS6;Parent=g11664.t1;
NC_088782.1_Calliphora_vicina_chromosome_3,_idCalVici1.1,_whole_genome_shotgun_sequence	AUGUSTUS	exon	52188980	52189963	.	+	.	ID=g11664.t1.exon6;Parent=g11664.t1;
NC_088782.1_Calliphora_vicina_chromosome_3,_idCalVici1.1,_whole_genome_shotgun_sequence	AUGUSTUS	intron	52189964	52190042	1	+	.	ID=g11664.t1.intron6;Parent=g11664.t1;
NC_088782.1_Calliphora_vicina_chromosome_3,_idCalVici1.1,_whole_genome_shotgun_sequence	AUGUSTUS	CDS	52190043	52190296	1	+	2	ID=g11664.t1.CDS7;Parent=g11664.t1;
NC_088782.1_Calliphora_vicina_chromosome_3,_idCalVici1.1,_whole_genome_shotgun_sequence	AUGUSTUS	exon	52190043	52190296	.	+	.	ID=g11664.t1.exon7;Parent=g11664.t1;
NC_088782.1_Calliphora_vicina_chromosome_3,_idCalVici1.1,_whole_genome_shotgun_sequence	AUGUSTUS	intron	52190297	52190370	1	+	.	ID=g11664.t1.intron7;Parent=g11664.t1;
NC_088782.1_Calliphora_vicina_chromosome_3,_idCalVici1.1,_whole_genome_shotgun_sequence	AUGUSTUS	CDS	52190371	52191313	1	+	0	ID=g11664.t1.CDS8;Parent=g11664.t1;
NC_088782.1_Calliphora_vicina_chromosome_3,_idCalVici1.1,_whole_genome_shotgun_sequence	AUGUSTUS	exon	52190371	52191313	.	+	.	ID=g11664.t1.exon8;Parent=g11664.t1;
NC_088782.1_Calliphora_vicina_chromosome_3,_idCalVici1.1,_whole_genome_shotgun_sequence	AUGUSTUS	intron	52191314	52191379	1	+	.	ID=g11664.t1.intron8;Parent=g11664.t1;
NC_088782.1_Calliphora_vicina_chromosome_3,_idCalVici1.1,_whole_genome_shotgun_sequence	AUGUSTUS	CDS	52191380	52191495	1	+	2	ID=g11664.t1.CDS9;Parent=g11664.t1;
NC_088782.1_Calliphora_vicina_chromosome_3,_idCalVici1.1,_whole_genome_shotgun_sequence	AUGUSTUS	exon	52191380	52191495	.	+	.	ID=g11664.t1.exon9;Parent=g11664.t1;
NC_088782.1_Calliphora_vicina_chromosome_3,_idCalVici1.1,_whole_genome_shotgun_sequence	AUGUSTUS	intron	52191496	52194953	1	+	.	ID=g11664.t1.intron9;Parent=g11664.t1;
NC_088782.1_Calliphora_vicina_chromosome_3,_idCalVici1.1,_whole_genome_shotgun_sequence	AUGUSTUS	CDS	52194954	52196810	1	+	0	ID=g11664.t1.CDS10;Parent=g11664.t1;
NC_088782.1_Calliphora_vicina_chromosome_3,_idCalVici1.1,_whole_genome_shotgun_sequence	AUGUSTUS	exon	52194954	52196810	.	+	.	ID=g11664.t1.exon10;Parent=g11664.t1;
NC_088782.1_Calliphora_vicina_chromosome_3,_idCalVici1.1,_whole_genome_shotgun_sequence	AUGUSTUS	intron	52196811	52196875	1	+	.	ID=g11664.t1.intron10;Parent=g11664.t1;
NC_088782.1_Calliphora_vicina_chromosome_3,_idCalVici1.1,_whole_genome_shotgun_sequence	AUGUSTUS	CDS	52196876	52197049	1	+	0	ID=g11664.t1.CDS11;Parent=g11664.t1;
NC_088782.1_Calliphora_vicina_chromosome_3,_idCalVici1.1,_whole_genome_shotgun_sequence	AUGUSTUS	exon	52196876	52197049	.	+	.	ID=g11664.t1.exon11;Parent=g11664.t1;
NC_088782.1_Calliphora_vicina_chromosome_3,_idCalVici1.1,_whole_genome_shotgun_sequence	AUGUSTUS	intron	52197050	52197115	1	+	.	ID=g11664.t1.intron11;Parent=g11664.t1;
NC_088782.1_Calliphora_vicina_chromosome_3,_idCalVici1.1,_whole_genome_shotgun_sequence	AUGUSTUS	CDS	52197116	52197266	1	+	0	ID=g11664.t1.CDS12;Parent=g11664.t1;
NC_088782.1_Calliphora_vicina_chromosome_3,_idCalVici1.1,_whole_genome_shotgun_sequence	AUGUSTUS	exon	52197116	52197266	.	+	.	ID=g11664.t1.exon12;Parent=g11664.t1;
NC_088782.1_Calliphora_vicina_chromosome_3,_idCalVici1.1,_whole_genome_shotgun_sequence	AUGUSTUS	intron	52197267	52197797	1	+	.	ID=g11664.t1.intron12;Parent=g11664.t1;
NC_088782.1_Calliphora_vicina_chromosome_3,_idCalVici1.1,_whole_genome_shotgun_sequence	AUGUSTUS	CDS	52197798	52198363	1	+	2	ID=g11664.t1.CDS13;Parent=g11664.t1;
NC_088782.1_Calliphora_vicina_chromosome_3,_idCalVici1.1,_whole_genome_shotgun_sequence	AUGUSTUS	exon	52197798	52198363	.	+	.	ID=g11664.t1.exon13;Parent=g11664.t1;
NC_088782.1_Calliphora_vicina_chromosome_3,_idCalVici1.1,_whole_genome_shotgun_sequence	AUGUSTUS	intron	52198364	52198435	1	+	.	ID=g11664.t1.intron13;Parent=g11664.t1;
NC_088782.1_Calliphora_vicina_chromosome_3,_idCalVici1.1,_whole_genome_shotgun_sequence	AUGUSTUS	CDS	52198436	52198569	1	+	0	ID=g11664.t1.CDS14;Parent=g11664.t1;
NC_088782.1_Calliphora_vicina_chromosome_3,_idCalVici1.1,_whole_genome_shotgun_sequence	AUGUSTUS	exon	52198436	52198569	.	+	.	ID=g11664.t1.exon14;Parent=g11664.t1;
NC_088782.1_Calliphora_vicina_chromosome_3,_idCalVici1.1,_whole_genome_shotgun_sequence	AUGUSTUS	intron	52198570	52198662	1	+	.	ID=g11664.t1.intron14;Parent=g11664.t1;
NC_088782.1_Calliphora_vicina_chromosome_3,_idCalVici1.1,_whole_genome_shotgun_sequence	AUGUSTUS	CDS	52198663	52199437	1	+	1	ID=g11664.t1.CDS15;Parent=g11664.t1;
NC_088782.1_Calliphora_vicina_chromosome_3,_idCalVici1.1,_whole_genome_shotgun_sequence	AUGUSTUS	exon	52198663	52199437	.	+	.	ID=g11664.t1.exon15;Parent=g11664.t1;
NC_088782.1_Calliphora_vicina_chromosome_3,_idCalVici1.1,_whole_genome_shotgun_sequence	AUGUSTUS	intron	52199438	52199757	1	+	.	ID=g11664.t1.intron15;Parent=g11664.t1;
NC_088782.1_Calliphora_vicina_chromosome_3,_idCalVici1.1,_whole_genome_shotgun_sequence	AUGUSTUS	CDS	52199758	52199899	1	+	0	ID=g11664.t1.CDS16;Parent=g11664.t1;
NC_088782.1_Calliphora_vicina_chromosome_3,_idCalVici1.1,_whole_genome_shotgun_sequence	AUGUSTUS	exon	52199758	52199899	.	+	.	ID=g11664.t1.exon16;Parent=g11664.t1;
NC_088782.1_Calliphora_vicina_chromosome_3,_idCalVici1.1,_whole_genome_shotgun_sequence	AUGUSTUS	intron	52199900	52199958	1	+	.	ID=g11664.t1.intron16;Parent=g11664.t1;
NC_088782.1_Calliphora_vicina_chromosome_3,_idCalVici1.1,_whole_genome_shotgun_sequence	AUGUSTUS	CDS	52199959	52200317	1	+	2	ID=g11664.t1.CDS17;Parent=g11664.t1;
NC_088782.1_Calliphora_vicina_chromosome_3,_idCalVici1.1,_whole_genome_shotgun_sequence	AUGUSTUS	exon	52199959	52200317	.	+	.	ID=g11664.t1.exon17;Parent=g11664.t1;
NC_088782.1_Calliphora_vicina_chromosome_3,_idCalVici1.1,_whole_genome_shotgun_sequence	AUGUSTUS	intron	52200318	52200376	1	+	.	ID=g11664.t1.intron17;Parent=g11664.t1;
NC_088782.1_Calliphora_vicina_chromosome_3,_idCalVici1.1,_whole_genome_shotgun_sequence	AUGUSTUS	CDS	52200377	52201230	1	+	0	ID=g11664.t1.CDS18;Parent=g11664.t1;
NC_088782.1_Calliphora_vicina_chromosome_3,_idCalVici1.1,_whole_genome_shotgun_sequence	AUGUSTUS	exon	52200377	52201230	.	+	.	ID=g11664.t1.exon18;Parent=g11664.t1;
NC_088782.1_Calliphora_vicina_chromosome_3,_idCalVici1.1,_whole_genome_shotgun_sequence	AUGUSTUS	intron	52201231	52201287	1	+	.	ID=g11664.t1.intron18;Parent=g11664.t1;
NC_088782.1_Calliphora_vicina_chromosome_3,_idCalVici1.1,_whole_genome_shotgun_sequence	AUGUSTUS	CDS	52201288	52201770	1	+	1	ID=g11664.t1.CDS19;Parent=g11664.t1;
NC_088782.1_Calliphora_vicina_chromosome_3,_idCalVici1.1,_whole_genome_shotgun_sequence	AUGUSTUS	exon	52201288	52201770	.	+	.	ID=g11664.t1.exon19;Parent=g11664.t1;
NC_088782.1_Calliphora_vicina_chromosome_3,_idCalVici1.1,_whole_genome_shotgun_sequence	AUGUSTUS	intron	52201771	52202554	1	+	.	ID=g11664.t1.intron19;Parent=g11664.t1;
NC_088782.1_Calliphora_vicina_chromosome_3,_idCalVici1.1,_whole_genome_shotgun_sequence	AUGUSTUS	CDS	52202555	52202675	1	+	1	ID=g11664.t1.CDS20;Parent=g11664.t1;
NC_088782.1_Calliphora_vicina_chromosome_3,_idCalVici1.1,_whole_genome_shotgun_sequence	AUGUSTUS	exon	52202555	52202675	.	+	.	ID=g11664.t1.exon20;Parent=g11664.t1;
NC_088782.1_Calliphora_vicina_chromosome_3,_idCalVici1.1,_whole_genome_shotgun_sequence	AUGUSTUS	stop_codon	52202673	52202675	.	+	0	ID=g11664.t1.stop1;Parent=g11664.t1;
NC_088782.1_Calliphora_vicina_chromosome_3,_idCalVici1.1,_whole_genome_shotgun_sequence	AUGUSTUS	mRNA	52177424	52202675	1	+	.	ID=g11664.t2;Parent=g11664;
NC_088782.1_Calliphora_vicina_chromosome_3,_idCalVici1.1,_whole_genome_shotgun_sequence	AUGUSTUS	start_codon	52177424	52177426	.	+	0	ID=g11664.t2.start1;Parent=g11664.t2;
NC_088782.1_Calliphora_vicina_chromosome_3,_idCalVici1.1,_whole_genome_shotgun_sequence	AUGUSTUS	CDS	52177424	52177564	1	+	0	ID=g11664.t2.CDS1;Parent=g11664.t2;
NC_088782.1_Calliphora_vicina_chromosome_3,_idCalVici1.1,_whole_genome_shotgun_sequence	AUGUSTUS	exon	52177424	52177564	.	+	.	ID=g11664.t2.exon1;Parent=g11664.t2;
NC_088782.1_Calliphora_vicina_chromosome_3,_idCalVici1.1,_whole_genome_shotgun_sequence	AUGUSTUS	intron	52177565	52178013	1	+	.	ID=g11664.t2.intron1;Parent=g11664.t2;
NC_088782.1_Calliphora_vicina_chromosome_3,_idCalVici1.1,_whole_genome_shotgun_sequence	AUGUSTUS	CDS	52178014	52178090	1	+	0	ID=g11664.t2.CDS2;Parent=g11664.t2;
NC_088782.1_Calliphora_vicina_chromosome_3,_idCalVici1.1,_whole_genome_shotgun_sequence	AUGUSTUS	exon	52178014	52178090	.	+	.	ID=g11664.t2.exon2;Parent=g11664.t2;
NC_088782.1_Calliphora_vicina_chromosome_3,_idCalVici1.1,_whole_genome_shotgun_sequence	AUGUSTUS	intron	52178091	52183019	1	+	.	ID=g11664.t2.intron2;Parent=g11664.t2;
NC_088782.1_Calliphora_vicina_chromosome_3,_idCalVici1.1,_whole_genome_shotgun_sequence	AUGUSTUS	CDS	52183020	52183239	1	+	1	ID=g11664.t2.CDS3;Parent=g11664.t2;
NC_088782.1_Calliphora_vicina_chromosome_3,_idCalVici1.1,_whole_genome_shotgun_sequence	AUGUSTUS	exon	52183020	52183239	.	+	.	ID=g11664.t2.exon3;Parent=g11664.t2;
NC_088782.1_Calliphora_vicina_chromosome_3,_idCalVici1.1,_whole_genome_shotgun_sequence	AUGUSTUS	intron	52183240	52183305	1	+	.	ID=g11664.t2.intron3;Parent=g11664.t2;
NC_088782.1_Calliphora_vicina_chromosome_3,_idCalVici1.1,_whole_genome_shotgun_sequence	AUGUSTUS	CDS	52183306	52183416	1	+	0	ID=g11664.t2.CDS4;Parent=g11664.t2;
NC_088782.1_Calliphora_vicina_chromosome_3,_idCalVici1.1,_whole_genome_shotgun_sequence	AUGUSTUS	exon	52183306	52183416	.	+	.	ID=g11664.t2.exon4;Parent=g11664.t2;
NC_088782.1_Calliphora_vicina_chromosome_3,_idCalVici1.1,_whole_genome_shotgun_sequence	AUGUSTUS	intron	52183417	52183491	1	+	.	ID=g11664.t2.intron4;Parent=g11664.t2;
NC_088782.1_Calliphora_vicina_chromosome_3,_idCalVici1.1,_whole_genome_shotgun_sequence	AUGUSTUS	CDS	52183492	52186585	1	+	0	ID=g11664.t2.CDS5;Parent=g11664.t2;
NC_088782.1_Calliphora_vicina_chromosome_3,_idCalVici1.1,_whole_genome_shotgun_sequence	AUGUSTUS	exon	52183492	52186585	.	+	.	ID=g11664.t2.exon5;Parent=g11664.t2;
NC_088782.1_Calliphora_vicina_chromosome_3,_idCalVici1.1,_whole_genome_shotgun_sequence	AUGUSTUS	intron	52186586	52188979	1	+	.	ID=g11664.t2.intron5;Parent=g11664.t2;
NC_088782.1_Calliphora_vicina_chromosome_3,_idCalVici1.1,_whole_genome_shotgun_sequence	AUGUSTUS	CDS	52188980	52189963	1	+	2	ID=g11664.t2.CDS6;Parent=g11664.t2;
NC_088782.1_Calliphora_vicina_chromosome_3,_idCalVici1.1,_whole_genome_shotgun_sequence	AUGUSTUS	exon	52188980	52189963	.	+	.	ID=g11664.t2.exon6;Parent=g11664.t2;
NC_088782.1_Calliphora_vicina_chromosome_3,_idCalVici1.1,_whole_genome_shotgun_sequence	AUGUSTUS	intron	52189964	52190042	1	+	.	ID=g11664.t2.intron6;Parent=g11664.t2;
NC_088782.1_Calliphora_vicina_chromosome_3,_idCalVici1.1,_whole_genome_shotgun_sequence	AUGUSTUS	CDS	52190043	52190287	1	+	2	ID=g11664.t2.CDS7;Parent=g11664.t2;
NC_088782.1_Calliphora_vicina_chromosome_3,_idCalVici1.1,_whole_genome_shotgun_sequence	AUGUSTUS	exon	52190043	52190287	.	+	.	ID=g11664.t2.exon7;Parent=g11664.t2;
NC_088782.1_Calliphora_vicina_chromosome_3,_idCalVici1.1,_whole_genome_shotgun_sequence	AUGUSTUS	intron	52190288	52190370	1	+	.	ID=g11664.t2.intron7;Parent=g11664.t2;
NC_088782.1_Calliphora_vicina_chromosome_3,_idCalVici1.1,_whole_genome_shotgun_sequence	AUGUSTUS	CDS	52190371	52191313	1	+	0	ID=g11664.t2.CDS8;Parent=g11664.t2;
NC_088782.1_Calliphora_vicina_chromosome_3,_idCalVici1.1,_whole_genome_shotgun_sequence	AUGUSTUS	exon	52190371	52191313	.	+	.	ID=g11664.t2.exon8;Parent=g11664.t2;
NC_088782.1_Calliphora_vicina_chromosome_3,_idCalVici1.1,_whole_genome_shotgun_sequence	AUGUSTUS	intron	52191314	52191379	1	+	.	ID=g11664.t2.intron8;Parent=g11664.t2;
NC_088782.1_Calliphora_vicina_chromosome_3,_idCalVici1.1,_whole_genome_shotgun_sequence	AUGUSTUS	CDS	52191380	52191495	1	+	2	ID=g11664.t2.CDS9;Parent=g11664.t2;
NC_088782.1_Calliphora_vicina_chromosome_3,_idCalVici1.1,_whole_genome_shotgun_sequence	AUGUSTUS	exon	52191380	52191495	.	+	.	ID=g11664.t2.exon9;Parent=g11664.t2;
NC_088782.1_Calliphora_vicina_chromosome_3,_idCalVici1.1,_whole_genome_shotgun_sequence	AUGUSTUS	intron	52191496	52194953	1	+	.	ID=g11664.t2.intron9;Parent=g11664.t2;
NC_088782.1_Calliphora_vicina_chromosome_3,_idCalVici1.1,_whole_genome_shotgun_sequence	AUGUSTUS	CDS	52194954	52196810	1	+	0	ID=g11664.t2.CDS10;Parent=g11664.t2;
NC_088782.1_Calliphora_vicina_chromosome_3,_idCalVici1.1,_whole_genome_shotgun_sequence	AUGUSTUS	exon	52194954	52196810	.	+	.	ID=g11664.t2.exon10;Parent=g11664.t2;
NC_088782.1_Calliphora_vicina_chromosome_3,_idCalVici1.1,_whole_genome_shotgun_sequence	AUGUSTUS	intron	52196811	52196875	1	+	.	ID=g11664.t2.intron10;Parent=g11664.t2;
NC_088782.1_Calliphora_vicina_chromosome_3,_idCalVici1.1,_whole_genome_shotgun_sequence	AUGUSTUS	CDS	52196876	52197049	1	+	0	ID=g11664.t2.CDS11;Parent=g11664.t2;
NC_088782.1_Calliphora_vicina_chromosome_3,_idCalVici1.1,_whole_genome_shotgun_sequence	AUGUSTUS	exon	52196876	52197049	.	+	.	ID=g11664.t2.exon11;Parent=g11664.t2;
NC_088782.1_Calliphora_vicina_chromosome_3,_idCalVici1.1,_whole_genome_shotgun_sequence	AUGUSTUS	intron	52197050	52197115	1	+	.	ID=g11664.t2.intron11;Parent=g11664.t2;
NC_088782.1_Calliphora_vicina_chromosome_3,_idCalVici1.1,_whole_genome_shotgun_sequence	AUGUSTUS	CDS	52197116	52197266	1	+	0	ID=g11664.t2.CDS12;Parent=g11664.t2;
NC_088782.1_Calliphora_vicina_chromosome_3,_idCalVici1.1,_whole_genome_shotgun_sequence	AUGUSTUS	exon	52197116	52197266	.	+	.	ID=g11664.t2.exon12;Parent=g11664.t2;
NC_088782.1_Calliphora_vicina_chromosome_3,_idCalVici1.1,_whole_genome_shotgun_sequence	AUGUSTUS	intron	52197267	52197797	1	+	.	ID=g11664.t2.intron12;Parent=g11664.t2;
NC_088782.1_Calliphora_vicina_chromosome_3,_idCalVici1.1,_whole_genome_shotgun_sequence	AUGUSTUS	CDS	52197798	52198363	1	+	2	ID=g11664.t2.CDS13;Parent=g11664.t2;
NC_088782.1_Calliphora_vicina_chromosome_3,_idCalVici1.1,_whole_genome_shotgun_sequence	AUGUSTUS	exon	52197798	52198363	.	+	.	ID=g11664.t2.exon13;Parent=g11664.t2;
NC_088782.1_Calliphora_vicina_chromosome_3,_idCalVici1.1,_whole_genome_shotgun_sequence	AUGUSTUS	intron	52198364	52198435	1	+	.	ID=g11664.t2.intron13;Parent=g11664.t2;
NC_088782.1_Calliphora_vicina_chromosome_3,_idCalVici1.1,_whole_genome_shotgun_sequence	AUGUSTUS	CDS	52198436	52198569	1	+	0	ID=g11664.t2.CDS14;Parent=g11664.t2;
NC_088782.1_Calliphora_vicina_chromosome_3,_idCalVici1.1,_whole_genome_shotgun_sequence	AUGUSTUS	exon	52198436	52198569	.	+	.	ID=g11664.t2.exon14;Parent=g11664.t2;
NC_088782.1_Calliphora_vicina_chromosome_3,_idCalVici1.1,_whole_genome_shotgun_sequence	AUGUSTUS	intron	52198570	52198662	1	+	.	ID=g11664.t2.intron14;Parent=g11664.t2;
NC_088782.1_Calliphora_vicina_chromosome_3,_idCalVici1.1,_whole_genome_shotgun_sequence	AUGUSTUS	CDS	52198663	52199437	1	+	1	ID=g11664.t2.CDS15;Parent=g11664.t2;
NC_088782.1_Calliphora_vicina_chromosome_3,_idCalVici1.1,_whole_genome_shotgun_sequence	AUGUSTUS	exon	52198663	52199437	.	+	.	ID=g11664.t2.exon15;Parent=g11664.t2;
NC_088782.1_Calliphora_vicina_chromosome_3,_idCalVici1.1,_whole_genome_shotgun_sequence	AUGUSTUS	intron	52199438	52199757	1	+	.	ID=g11664.t2.intron15;Parent=g11664.t2;
NC_088782.1_Calliphora_vicina_chromosome_3,_idCalVici1.1,_whole_genome_shotgun_sequence	AUGUSTUS	CDS	52199758	52199899	1	+	0	ID=g11664.t2.CDS16;Parent=g11664.t2;
NC_088782.1_Calliphora_vicina_chromosome_3,_idCalVici1.1,_whole_genome_shotgun_sequence	AUGUSTUS	exon	52199758	52199899	.	+	.	ID=g11664.t2.exon16;Parent=g11664.t2;
NC_088782.1_Calliphora_vicina_chromosome_3,_idCalVici1.1,_whole_genome_shotgun_sequence	AUGUSTUS	intron	52199900	52199958	1	+	.	ID=g11664.t2.intron16;Parent=g11664.t2;
NC_088782.1_Calliphora_vicina_chromosome_3,_idCalVici1.1,_whole_genome_shotgun_sequence	AUGUSTUS	CDS	52199959	52200317	1	+	2	ID=g11664.t2.CDS17;Parent=g11664.t2;
NC_088782.1_Calliphora_vicina_chromosome_3,_idCalVici1.1,_whole_genome_shotgun_sequence	AUGUSTUS	exon	52199959	52200317	.	+	.	ID=g11664.t2.exon17;Parent=g11664.t2;
NC_088782.1_Calliphora_vicina_chromosome_3,_idCalVici1.1,_whole_genome_shotgun_sequence	AUGUSTUS	intron	52200318	52200376	1	+	.	ID=g11664.t2.intron17;Parent=g11664.t2;
NC_088782.1_Calliphora_vicina_chromosome_3,_idCalVici1.1,_whole_genome_shotgun_sequence	AUGUSTUS	CDS	52200377	52201230	1	+	0	ID=g11664.t2.CDS18;Parent=g11664.t2;
NC_088782.1_Calliphora_vicina_chromosome_3,_idCalVici1.1,_whole_genome_shotgun_sequence	AUGUSTUS	exon	52200377	52201230	.	+	.	ID=g11664.t2.exon18;Parent=g11664.t2;
NC_088782.1_Calliphora_vicina_chromosome_3,_idCalVici1.1,_whole_genome_shotgun_sequence	AUGUSTUS	intron	52201231	52201287	1	+	.	ID=g11664.t2.intron18;Parent=g11664.t2;
NC_088782.1_Calliphora_vicina_chromosome_3,_idCalVici1.1,_whole_genome_shotgun_sequence	AUGUSTUS	CDS	52201288	52201770	1	+	1	ID=g11664.t2.CDS19;Parent=g11664.t2;
NC_088782.1_Calliphora_vicina_chromosome_3,_idCalVici1.1,_whole_genome_shotgun_sequence	AUGUSTUS	exon	52201288	52201770	.	+	.	ID=g11664.t2.exon19;Parent=g11664.t2;
NC_088782.1_Calliphora_vicina_chromosome_3,_idCalVici1.1,_whole_genome_shotgun_sequence	AUGUSTUS	intron	52201771	52202554	1	+	.	ID=g11664.t2.intron19;Parent=g11664.t2;
NC_088782.1_Calliphora_vicina_chromosome_3,_idCalVici1.1,_whole_genome_shotgun_sequence	AUGUSTUS	CDS	52202555	52202675	1	+	1	ID=g11664.t2.CDS20;Parent=g11664.t2;
NC_088782.1_Calliphora_vicina_chromosome_3,_idCalVici1.1,_whole_genome_shotgun_sequence	AUGUSTUS	exon	52202555	52202675	.	+	.	ID=g11664.t2.exon20;Parent=g11664.t2;
NC_088782.1_Calliphora_vicina_chromosome_3,_idCalVici1.1,_whole_genome_shotgun_sequence	AUGUSTUS	stop_codon	52202673	52202675	.	+	0	ID=g11664.t2.stop1;Parent=g11664.t2;
NC_088782.1_Calliphora_vicina_chromosome_3,_idCalVici1.1,_whole_genome_shotgun_sequence	AUGUSTUS	gene	52203147	52206443	.	-	.	ID=g11665;
NC_088782.1_Calliphora_vicina_chromosome_3,_idCalVici1.1,_whole_genome_shotgun_sequence	AUGUSTUS	mRNA	52203147	52206443	1	-	.	ID=g11665.t1;Parent=g11665;
NC_088782.1_Calliphora_vicina_chromosome_3,_idCalVici1.1,_whole_genome_shotgun_sequence	AUGUSTUS	stop_codon	52203147	52203149	.	-	0	ID=g11665.t1.stop1;Parent=g11665.t1;
NC_088782.1_Calliphora_vicina_chromosome_3,_idCalVici1.1,_whole_genome_shotgun_sequence	AUGUSTUS	CDS	52203147	52203284	1	-	0	ID=g11665.t1.CDS1;Parent=g11665.t1;
NC_088782.1_Calliphora_vicina_chromosome_3,_idCalVici1.1,_whole_genome_shotgun_sequence	AUGUSTUS	exon	52203147	52203284	.	-	.	ID=g11665.t1.exon1;Parent=g11665.t1;
NC_088782.1_Calliphora_vicina_chromosome_3,_idCalVici1.1,_whole_genome_shotgun_sequence	AUGUSTUS	intron	52203285	52203342	1	-	.	ID=g11665.t1.intron1;Parent=g11665.t1;
NC_088782.1_Calliphora_vicina_chromosome_3,_idCalVici1.1,_whole_genome_shotgun_sequence	AUGUSTUS	CDS	52203343	52203972	1	-	0	ID=g11665.t1.CDS2;Parent=g11665.t1;
NC_088782.1_Calliphora_vicina_chromosome_3,_idCalVici1.1,_whole_genome_shotgun_sequence	AUGUSTUS	exon	52203343	52203972	.	-	.	ID=g11665.t1.exon2;Parent=g11665.t1;
NC_088782.1_Calliphora_vicina_chromosome_3,_idCalVici1.1,_whole_genome_shotgun_sequence	AUGUSTUS	intron	52203973	52204159	1	-	.	ID=g11665.t1.intron2;Parent=g11665.t1;
NC_088782.1_Calliphora_vicina_chromosome_3,_idCalVici1.1,_whole_genome_shotgun_sequence	AUGUSTUS	CDS	52204160	52204321	1	-	0	ID=g11665.t1.CDS3;Parent=g11665.t1;
NC_088782.1_Calliphora_vicina_chromosome_3,_idCalVici1.1,_whole_genome_shotgun_sequence	AUGUSTUS	exon	52204160	52204321	.	-	.	ID=g11665.t1.exon3;Parent=g11665.t1;
NC_088782.1_Calliphora_vicina_chromosome_3,_idCalVici1.1,_whole_genome_shotgun_sequence	AUGUSTUS	intron	52204322	52204389	1	-	.	ID=g11665.t1.intron3;Parent=g11665.t1;
NC_088782.1_Calliphora_vicina_chromosome_3,_idCalVici1.1,_whole_genome_shotgun_sequence	AUGUSTUS	CDS	52204390	52204540	1	-	1	ID=g11665.t1.CDS4;Parent=g11665.t1;
NC_088782.1_Calliphora_vicina_chromosome_3,_idCalVici1.1,_whole_genome_shotgun_sequence	AUGUSTUS	exon	52204390	52204540	.	-	.	ID=g11665.t1.exon4;Parent=g11665.t1;
NC_088782.1_Calliphora_vicina_chromosome_3,_idCalVici1.1,_whole_genome_shotgun_sequence	AUGUSTUS	intron	52204541	52204599	1	-	.	ID=g11665.t1.intron4;Parent=g11665.t1;
NC_088782.1_Calliphora_vicina_chromosome_3,_idCalVici1.1,_whole_genome_shotgun_sequence	AUGUSTUS	CDS	52204600	52204776	1	-	1	ID=g11665.t1.CDS5;Parent=g11665.t1;
NC_088782.1_Calliphora_vicina_chromosome_3,_idCalVici1.1,_whole_genome_shotgun_sequence	AUGUSTUS	exon	52204600	52204776	.	-	.	ID=g11665.t1.exon5;Parent=g11665.t1;
NC_088782.1_Calliphora_vicina_chromosome_3,_idCalVici1.1,_whole_genome_shotgun_sequence	AUGUSTUS	intron	52204777	52205433	1	-	.	ID=g11665.t1.intron5;Parent=g11665.t1;
NC_088782.1_Calliphora_vicina_chromosome_3,_idCalVici1.1,_whole_genome_shotgun_sequence	AUGUSTUS	CDS	52205434	52206443	1	-	0	ID=g11665.t1.CDS6;Parent=g11665.t1;
NC_088782.1_Calliphora_vicina_chromosome_3,_idCalVici1.1,_whole_genome_shotgun_sequence	AUGUSTUS	exon	52205434	52206443	.	-	.	ID=g11665.t1.exon6;Parent=g11665.t1;
NC_088782.1_Calliphora_vicina_chromosome_3,_idCalVici1.1,_whole_genome_shotgun_sequence	AUGUSTUS	start_codon	52206441	52206443	.	-	0	ID=g11665.t1.start1;Parent=g11665.t1;
NC_088782.1_Calliphora_vicina_chromosome_3,_idCalVici1.1,_whole_genome_shotgun_sequence	AUGUSTUS	gene	52207388	52208173	.	+	.	ID=g11666;
NC_088782.1_Calliphora_vicina_chromosome_3,_idCalVici1.1,_whole_genome_shotgun_sequence	AUGUSTUS	mRNA	52207388	52208173	1	+	.	ID=g11666.t1;Parent=g11666;
NC_088782.1_Calliphora_vicina_chromosome_3,_idCalVici1.1,_whole_genome_shotgun_sequence	AUGUSTUS	start_codon	52207388	52207390	.	+	0	ID=g11666.t1.start1;Parent=g11666.t1;
NC_088782.1_Calliphora_vicina_chromosome_3,_idCalVici1.1,_whole_genome_shotgun_sequence	AUGUSTUS	CDS	52207388	52208173	1	+	0	ID=g11666.t1.CDS1;Parent=g11666.t1;
NC_088782.1_Calliphora_vicina_chromosome_3,_idCalVici1.1,_whole_genome_shotgun_sequence	AUGUSTUS	exon	52207388	52208173	.	+	.	ID=g11666.t1.exon1;Parent=g11666.t1;
NC_088782.1_Calliphora_vicina_chromosome_3,_idCalVici1.1,_whole_genome_shotgun_sequence	AUGUSTUS	stop_codon	52208171	52208173	.	+	0	ID=g11666.t1.stop1;Parent=g11666.t1;
NC_088782.1_Calliphora_vicina_chromosome_3,_idCalVici1.1,_whole_genome_shotgun_sequence	AUGUSTUS	gene	52209035	52210081	.	-	.	ID=g11667;
NC_088782.1_Calliphora_vicina_chromosome_3,_idCalVici1.1,_whole_genome_shotgun_sequence	AUGUSTUS	mRNA	52209035	52210081	1	-	.	ID=g11667.t1;Parent=g11667;
NC_088782.1_Calliphora_vicina_chromosome_3,_idCalVici1.1,_whole_genome_shotgun_sequence	AUGUSTUS	stop_codon	52209035	52209037	.	-	0	ID=g11667.t1.stop1;Parent=g11667.t1;
NC_088782.1_Calliphora_vicina_chromosome_3,_idCalVici1.1,_whole_genome_shotgun_sequence	AUGUSTUS	CDS	52209035	52209909	1	-	2	ID=g11667.t1.CDS1;Parent=g11667.t1;
NC_088782.1_Calliphora_vicina_chromosome_3,_idCalVici1.1,_whole_genome_shotgun_sequence	AUGUSTUS	exon	52209035	52209909	.	-	.	ID=g11667.t1.exon1;Parent=g11667.t1;
NC_088782.1_Calliphora_vicina_chromosome_3,_idCalVici1.1,_whole_genome_shotgun_sequence	AUGUSTUS	intron	52209910	52209960	1	-	.	ID=g11667.t1.intron1;Parent=g11667.t1;
NC_088782.1_Calliphora_vicina_chromosome_3,_idCalVici1.1,_whole_genome_shotgun_sequence	AUGUSTUS	CDS	52209961	52210081	1	-	0	ID=g11667.t1.CDS2;Parent=g11667.t1;
NC_088782.1_Calliphora_vicina_chromosome_3,_idCalVici1.1,_whole_genome_shotgun_sequence	AUGUSTUS	exon	52209961	52210081	.	-	.	ID=g11667.t1.exon2;Parent=g11667.t1;
NC_088782.1_Calliphora_vicina_chromosome_3,_idCalVici1.1,_whole_genome_shotgun_sequence	AUGUSTUS	start_codon	52210079	52210081	.	-	0	ID=g11667.t1.start1;Parent=g11667.t1;
NC_088782.1_Calliphora_vicina_chromosome_3,_idCalVici1.1,_whole_genome_shotgun_sequence	AUGUSTUS	gene	52212794	52213911	.	+	.	ID=g11668;
NC_088782.1_Calliphora_vicina_chromosome_3,_idCalVici1.1,_whole_genome_shotgun_sequence	AUGUSTUS	mRNA	52212794	52213911	1	+	.	ID=g11668.t1;Parent=g11668;
NC_088782.1_Calliphora_vicina_chromosome_3,_idCalVici1.1,_whole_genome_shotgun_sequence	AUGUSTUS	start_codon	52212794	52212796	.	+	0	ID=g11668.t1.start1;Parent=g11668.t1;
NC_088782.1_Calliphora_vicina_chromosome_3,_idCalVici1.1,_whole_genome_shotgun_sequence	AUGUSTUS	CDS	52212794	52212901	1	+	0	ID=g11668.t1.CDS1;Parent=g11668.t1;
NC_088782.1_Calliphora_vicina_chromosome_3,_idCalVici1.1,_whole_genome_shotgun_sequence	AUGUSTUS	exon	52212794	52212901	.	+	.	ID=g11668.t1.exon1;Parent=g11668.t1;
NC_088782.1_Calliphora_vicina_chromosome_3,_idCalVici1.1,_whole_genome_shotgun_sequence	AUGUSTUS	intron	52212902	52212960	1	+	.	ID=g11668.t1.intron1;Parent=g11668.t1;
NC_088782.1_Calliphora_vicina_chromosome_3,_idCalVici1.1,_whole_genome_shotgun_sequence	AUGUSTUS	CDS	52212961	52213060	1	+	0	ID=g11668.t1.CDS2;Parent=g11668.t1;
NC_088782.1_Calliphora_vicina_chromosome_3,_idCalVici1.1,_whole_genome_shotgun_sequence	AUGUSTUS	exon	52212961	52213060	.	+	.	ID=g11668.t1.exon2;Parent=g11668.t1;
NC_088782.1_Calliphora_vicina_chromosome_3,_idCalVici1.1,_whole_genome_shotgun_sequence	AUGUSTUS	intron	52213061	52213129	1	+	.	ID=g11668.t1.intron2;Parent=g11668.t1;
NC_088782.1_Calliphora_vicina_chromosome_3,_idCalVici1.1,_whole_genome_shotgun_sequence	AUGUSTUS	CDS	52213130	52213276	1	+	2	ID=g11668.t1.CDS3;Parent=g11668.t1;
NC_088782.1_Calliphora_vicina_chromosome_3,_idCalVici1.1,_whole_genome_shotgun_sequence	AUGUSTUS	exon	52213130	52213276	.	+	.	ID=g11668.t1.exon3;Parent=g11668.t1;
NC_088782.1_Calliphora_vicina_chromosome_3,_idCalVici1.1,_whole_genome_shotgun_sequence	AUGUSTUS	intron	52213277	52213339	1	+	.	ID=g11668.t1.intron3;Parent=g11668.t1;
NC_088782.1_Calliphora_vicina_chromosome_3,_idCalVici1.1,_whole_genome_shotgun_sequence	AUGUSTUS	CDS	52213340	52213911	1	+	2	ID=g11668.t1.CDS4;Parent=g11668.t1;
NC_088782.1_Calliphora_vicina_chromosome_3,_idCalVici1.1,_whole_genome_shotgun_sequence	AUGUSTUS	exon	52213340	52213911	.	+	.	ID=g11668.t1.exon4;Parent=g11668.t1;
NC_088782.1_Calliphora_vicina_chromosome_3,_idCalVici1.1,_whole_genome_shotgun_sequence	AUGUSTUS	stop_codon	52213909	52213911	.	+	0	ID=g11668.t1.stop1;Parent=g11668.t1;
NC_088782.1_Calliphora_vicina_chromosome_3,_idCalVici1.1,_whole_genome_shotgun_sequence	AUGUSTUS	gene	52215111	52215623	.	+	.	ID=g11669;
NC_088782.1_Calliphora_vicina_chromosome_3,_idCalVici1.1,_whole_genome_shotgun_sequence	AUGUSTUS	mRNA	52215111	52215623	1	+	.	ID=g11669.t1;Parent=g11669;
NC_088782.1_Calliphora_vicina_chromosome_3,_idCalVici1.1,_whole_genome_shotgun_sequence	AUGUSTUS	start_codon	52215111	52215113	.	+	0	ID=g11669.t1.start1;Parent=g11669.t1;
NC_088782.1_Calliphora_vicina_chromosome_3,_idCalVici1.1,_whole_genome_shotgun_sequence	AUGUSTUS	CDS	52215111	52215623	1	+	0	ID=g11669.t1.CDS1;Parent=g11669.t1;
NC_088782.1_Calliphora_vicina_chromosome_3,_idCalVici1.1,_whole_genome_shotgun_sequence	AUGUSTUS	exon	52215111	52215623	.	+	.	ID=g11669.t1.exon1;Parent=g11669.t1;
NC_088782.1_Calliphora_vicina_chromosome_3,_idCalVici1.1,_whole_genome_shotgun_sequence	AUGUSTUS	stop_codon	52215621	52215623	.	+	0	ID=g11669.t1.stop1;Parent=g11669.t1;
NC_088782.1_Calliphora_vicina_chromosome_3,_idCalVici1.1,_whole_genome_shotgun_sequence	AUGUSTUS	gene	52215934	52216894	.	-	.	ID=g11670;
NC_088782.1_Calliphora_vicina_chromosome_3,_idCalVici1.1,_whole_genome_shotgun_sequence	AUGUSTUS	mRNA	52215934	52216894	1	-	.	ID=g11670.t1;Parent=g11670;
NC_088782.1_Calliphora_vicina_chromosome_3,_idCalVici1.1,_whole_genome_shotgun_sequence	AUGUSTUS	stop_codon	52215934	52215936	.	-	0	ID=g11670.t1.stop1;Parent=g11670.t1;
NC_088782.1_Calliphora_vicina_chromosome_3,_idCalVici1.1,_whole_genome_shotgun_sequence	AUGUSTUS	CDS	52215934	52216043	1	-	2	ID=g11670.t1.CDS1;Parent=g11670.t1;
NC_088782.1_Calliphora_vicina_chromosome_3,_idCalVici1.1,_whole_genome_shotgun_sequence	AUGUSTUS	exon	52215934	52216043	.	-	.	ID=g11670.t1.exon1;Parent=g11670.t1;
NC_088782.1_Calliphora_vicina_chromosome_3,_idCalVici1.1,_whole_genome_shotgun_sequence	AUGUSTUS	intron	52216044	52216125	1	-	.	ID=g11670.t1.intron1;Parent=g11670.t1;
NC_088782.1_Calliphora_vicina_chromosome_3,_idCalVici1.1,_whole_genome_shotgun_sequence	AUGUSTUS	CDS	52216126	52216251	1	-	2	ID=g11670.t1.CDS2;Parent=g11670.t1;
NC_088782.1_Calliphora_vicina_chromosome_3,_idCalVici1.1,_whole_genome_shotgun_sequence	AUGUSTUS	exon	52216126	52216251	.	-	.	ID=g11670.t1.exon2;Parent=g11670.t1;
NC_088782.1_Calliphora_vicina_chromosome_3,_idCalVici1.1,_whole_genome_shotgun_sequence	AUGUSTUS	intron	52216252	52216320	1	-	.	ID=g11670.t1.intron2;Parent=g11670.t1;
NC_088782.1_Calliphora_vicina_chromosome_3,_idCalVici1.1,_whole_genome_shotgun_sequence	AUGUSTUS	CDS	52216321	52216894	1	-	0	ID=g11670.t1.CDS3;Parent=g11670.t1;
NC_088782.1_Calliphora_vicina_chromosome_3,_idCalVici1.1,_whole_genome_shotgun_sequence	AUGUSTUS	exon	52216321	52216894	.	-	.	ID=g11670.t1.exon3;Parent=g11670.t1;
NC_088782.1_Calliphora_vicina_chromosome_3,_idCalVici1.1,_whole_genome_shotgun_sequence	AUGUSTUS	start_codon	52216892	52216894	.	-	0	ID=g11670.t1.start1;Parent=g11670.t1;
NC_088782.1_Calliphora_vicina_chromosome_3,_idCalVici1.1,_whole_genome_shotgun_sequence	AUGUSTUS	mRNA	52215934	52216894	1	-	.	ID=g11670.t2;Parent=g11670;
NC_088782.1_Calliphora_vicina_chromosome_3,_idCalVici1.1,_whole_genome_shotgun_sequence	AUGUSTUS	stop_codon	52215934	52215936	.	-	0	ID=g11670.t2.stop1;Parent=g11670.t2;
NC_088782.1_Calliphora_vicina_chromosome_3,_idCalVici1.1,_whole_genome_shotgun_sequence	AUGUSTUS	CDS	52215934	52216055	1	-	2	ID=g11670.t2.CDS1;Parent=g11670.t2;
NC_088782.1_Calliphora_vicina_chromosome_3,_idCalVici1.1,_whole_genome_shotgun_sequence	AUGUSTUS	exon	52215934	52216055	.	-	.	ID=g11670.t2.exon1;Parent=g11670.t2;
NC_088782.1_Calliphora_vicina_chromosome_3,_idCalVici1.1,_whole_genome_shotgun_sequence	AUGUSTUS	intron	52216056	52216125	1	-	.	ID=g11670.t2.intron1;Parent=g11670.t2;
NC_088782.1_Calliphora_vicina_chromosome_3,_idCalVici1.1,_whole_genome_shotgun_sequence	AUGUSTUS	CDS	52216126	52216251	1	-	2	ID=g11670.t2.CDS2;Parent=g11670.t2;
NC_088782.1_Calliphora_vicina_chromosome_3,_idCalVici1.1,_whole_genome_shotgun_sequence	AUGUSTUS	exon	52216126	52216251	.	-	.	ID=g11670.t2.exon2;Parent=g11670.t2;
NC_088782.1_Calliphora_vicina_chromosome_3,_idCalVici1.1,_whole_genome_shotgun_sequence	AUGUSTUS	intron	52216252	52216320	1	-	.	ID=g11670.t2.intron2;Parent=g11670.t2;
NC_088782.1_Calliphora_vicina_chromosome_3,_idCalVici1.1,_whole_genome_shotgun_sequence	AUGUSTUS	CDS	52216321	52216894	1	-	0	ID=g11670.t2.CDS3;Parent=g11670.t2;
NC_088782.1_Calliphora_vicina_chromosome_3,_idCalVici1.1,_whole_genome_shotgun_sequence	AUGUSTUS	exon	52216321	52216894	.	-	.	ID=g11670.t2.exon3;Parent=g11670.t2;
NC_088782.1_Calliphora_vicina_chromosome_3,_idCalVici1.1,_whole_genome_shotgun_sequence	AUGUSTUS	start_codon	52216892	52216894	.	-	0	ID=g11670.t2.start1;Parent=g11670.t2;
NC_088782.1_Calliphora_vicina_chromosome_3,_idCalVici1.1,_whole_genome_shotgun_sequence	AUGUSTUS	gene	52217868	52218656	.	+	.	ID=g11671;
NC_088782.1_Calliphora_vicina_chromosome_3,_idCalVici1.1,_whole_genome_shotgun_sequence	AUGUSTUS	mRNA	52217868	52218656	1	+	.	ID=g11671.t1;Parent=g11671;
NC_088782.1_Calliphora_vicina_chromosome_3,_idCalVici1.1,_whole_genome_shotgun_sequence	AUGUSTUS	start_codon	52217868	52217870	.	+	0	ID=g11671.t1.start1;Parent=g11671.t1;
NC_088782.1_Calliphora_vicina_chromosome_3,_idCalVici1.1,_whole_genome_shotgun_sequence	AUGUSTUS	CDS	52217868	52218656	1	+	0	ID=g11671.t1.CDS1;Parent=g11671.t1;
NC_088782.1_Calliphora_vicina_chromosome_3,_idCalVici1.1,_whole_genome_shotgun_sequence	AUGUSTUS	exon	52217868	52218656	.	+	.	ID=g11671.t1.exon1;Parent=g11671.t1;
NC_088782.1_Calliphora_vicina_chromosome_3,_idCalVici1.1,_whole_genome_shotgun_sequence	AUGUSTUS	stop_codon	52218654	52218656	.	+	0	ID=g11671.t1.stop1;Parent=g11671.t1;
NC_088782.1_Calliphora_vicina_chromosome_3,_idCalVici1.1,_whole_genome_shotgun_sequence	AUGUSTUS	gene	52220232	52221750	.	-	.	ID=g11672;
NC_088782.1_Calliphora_vicina_chromosome_3,_idCalVici1.1,_whole_genome_shotgun_sequence	AUGUSTUS	mRNA	52220232	52221750	0.75	-	.	ID=g11672.t1;Parent=g11672;
NC_088782.1_Calliphora_vicina_chromosome_3,_idCalVici1.1,_whole_genome_shotgun_sequence	AUGUSTUS	stop_codon	52220232	52220234	.	-	0	ID=g11672.t1.stop1;Parent=g11672.t1;
NC_088782.1_Calliphora_vicina_chromosome_3,_idCalVici1.1,_whole_genome_shotgun_sequence	AUGUSTUS	CDS	52220232	52220606	0.75	-	0	ID=g11672.t1.CDS1;Parent=g11672.t1;
NC_088782.1_Calliphora_vicina_chromosome_3,_idCalVici1.1,_whole_genome_shotgun_sequence	AUGUSTUS	exon	52220232	52220606	.	-	.	ID=g11672.t1.exon1;Parent=g11672.t1;
NC_088782.1_Calliphora_vicina_chromosome_3,_idCalVici1.1,_whole_genome_shotgun_sequence	AUGUSTUS	intron	52220607	52220672	1	-	.	ID=g11672.t1.intron1;Parent=g11672.t1;
NC_088782.1_Calliphora_vicina_chromosome_3,_idCalVici1.1,_whole_genome_shotgun_sequence	AUGUSTUS	CDS	52220673	52221381	1	-	1	ID=g11672.t1.CDS2;Parent=g11672.t1;
NC_088782.1_Calliphora_vicina_chromosome_3,_idCalVici1.1,_whole_genome_shotgun_sequence	AUGUSTUS	exon	52220673	52221381	.	-	.	ID=g11672.t1.exon2;Parent=g11672.t1;
NC_088782.1_Calliphora_vicina_chromosome_3,_idCalVici1.1,_whole_genome_shotgun_sequence	AUGUSTUS	intron	52221382	52221451	1	-	.	ID=g11672.t1.intron2;Parent=g11672.t1;
NC_088782.1_Calliphora_vicina_chromosome_3,_idCalVici1.1,_whole_genome_shotgun_sequence	AUGUSTUS	CDS	52221452	52221750	1	-	0	ID=g11672.t1.CDS3;Parent=g11672.t1;
NC_088782.1_Calliphora_vicina_chromosome_3,_idCalVici1.1,_whole_genome_shotgun_sequence	AUGUSTUS	exon	52221452	52221750	.	-	.	ID=g11672.t1.exon3;Parent=g11672.t1;
NC_088782.1_Calliphora_vicina_chromosome_3,_idCalVici1.1,_whole_genome_shotgun_sequence	AUGUSTUS	start_codon	52221748	52221750	.	-	0	ID=g11672.t1.start1;Parent=g11672.t1;
NC_088782.1_Calliphora_vicina_chromosome_3,_idCalVici1.1,_whole_genome_shotgun_sequence	AUGUSTUS	gene	52226339	52229331	.	+	.	ID=g11673;
NC_088782.1_Calliphora_vicina_chromosome_3,_idCalVici1.1,_whole_genome_shotgun_sequence	AUGUSTUS	mRNA	52226339	52229331	1	+	.	ID=g11673.t1;Parent=g11673;
NC_088782.1_Calliphora_vicina_chromosome_3,_idCalVici1.1,_whole_genome_shotgun_sequence	AUGUSTUS	start_codon	52226339	52226341	.	+	0	ID=g11673.t1.start1;Parent=g11673.t1;
NC_088782.1_Calliphora_vicina_chromosome_3,_idCalVici1.1,_whole_genome_shotgun_sequence	AUGUSTUS	CDS	52226339	52226425	1	+	0	ID=g11673.t1.CDS1;Parent=g11673.t1;
NC_088782.1_Calliphora_vicina_chromosome_3,_idCalVici1.1,_whole_genome_shotgun_sequence	AUGUSTUS	exon	52226339	52226425	.	+	.	ID=g11673.t1.exon1;Parent=g11673.t1;
NC_088782.1_Calliphora_vicina_chromosome_3,_idCalVici1.1,_whole_genome_shotgun_sequence	AUGUSTUS	intron	52226426	52226655	1	+	.	ID=g11673.t1.intron1;Parent=g11673.t1;
NC_088782.1_Calliphora_vicina_chromosome_3,_idCalVici1.1,_whole_genome_shotgun_sequence	AUGUSTUS	CDS	52226656	52226720	1	+	0	ID=g11673.t1.CDS2;Parent=g11673.t1;
NC_088782.1_Calliphora_vicina_chromosome_3,_idCalVici1.1,_whole_genome_shotgun_sequence	AUGUSTUS	exon	52226656	52226720	.	+	.	ID=g11673.t1.exon2;Parent=g11673.t1;
NC_088782.1_Calliphora_vicina_chromosome_3,_idCalVici1.1,_whole_genome_shotgun_sequence	AUGUSTUS	intron	52226721	52226802	1	+	.	ID=g11673.t1.intron2;Parent=g11673.t1;
NC_088782.1_Calliphora_vicina_chromosome_3,_idCalVici1.1,_whole_genome_shotgun_sequence	AUGUSTUS	CDS	52226803	52226916	1	+	1	ID=g11673.t1.CDS3;Parent=g11673.t1;
NC_088782.1_Calliphora_vicina_chromosome_3,_idCalVici1.1,_whole_genome_shotgun_sequence	AUGUSTUS	exon	52226803	52226916	.	+	.	ID=g11673.t1.exon3;Parent=g11673.t1;
NC_088782.1_Calliphora_vicina_chromosome_3,_idCalVici1.1,_whole_genome_shotgun_sequence	AUGUSTUS	intron	52226917	52227616	1	+	.	ID=g11673.t1.intron3;Parent=g11673.t1;
NC_088782.1_Calliphora_vicina_chromosome_3,_idCalVici1.1,_whole_genome_shotgun_sequence	AUGUSTUS	CDS	52227617	52227710	1	+	1	ID=g11673.t1.CDS4;Parent=g11673.t1;
NC_088782.1_Calliphora_vicina_chromosome_3,_idCalVici1.1,_whole_genome_shotgun_sequence	AUGUSTUS	exon	52227617	52227710	.	+	.	ID=g11673.t1.exon4;Parent=g11673.t1;
NC_088782.1_Calliphora_vicina_chromosome_3,_idCalVici1.1,_whole_genome_shotgun_sequence	AUGUSTUS	intron	52227711	52228016	1	+	.	ID=g11673.t1.intron4;Parent=g11673.t1;
NC_088782.1_Calliphora_vicina_chromosome_3,_idCalVici1.1,_whole_genome_shotgun_sequence	AUGUSTUS	CDS	52228017	52228448	1	+	0	ID=g11673.t1.CDS5;Parent=g11673.t1;
NC_088782.1_Calliphora_vicina_chromosome_3,_idCalVici1.1,_whole_genome_shotgun_sequence	AUGUSTUS	exon	52228017	52228448	.	+	.	ID=g11673.t1.exon5;Parent=g11673.t1;
NC_088782.1_Calliphora_vicina_chromosome_3,_idCalVici1.1,_whole_genome_shotgun_sequence	AUGUSTUS	intron	52228449	52228590	1	+	.	ID=g11673.t1.intron5;Parent=g11673.t1;
NC_088782.1_Calliphora_vicina_chromosome_3,_idCalVici1.1,_whole_genome_shotgun_sequence	AUGUSTUS	CDS	52228591	52229331	1	+	0	ID=g11673.t1.CDS6;Parent=g11673.t1;
NC_088782.1_Calliphora_vicina_chromosome_3,_idCalVici1.1,_whole_genome_shotgun_sequence	AUGUSTUS	exon	52228591	52229331	.	+	.	ID=g11673.t1.exon6;Parent=g11673.t1;
NC_088782.1_Calliphora_vicina_chromosome_3,_idCalVici1.1,_whole_genome_shotgun_sequence	AUGUSTUS	stop_codon	52229329	52229331	.	+	0	ID=g11673.t1.stop1;Parent=g11673.t1;
NC_088782.1_Calliphora_vicina_chromosome_3,_idCalVici1.1,_whole_genome_shotgun_sequence	AUGUSTUS	gene	52233502	52234195	.	-	.	ID=g11674;
NC_088782.1_Calliphora_vicina_chromosome_3,_idCalVici1.1,_whole_genome_shotgun_sequence	AUGUSTUS	mRNA	52233502	52234195	1	-	.	ID=g11674.t1;Parent=g11674;
NC_088782.1_Calliphora_vicina_chromosome_3,_idCalVici1.1,_whole_genome_shotgun_sequence	AUGUSTUS	stop_codon	52233502	52233504	.	-	0	ID=g11674.t1.stop1;Parent=g11674.t1;
NC_088782.1_Calliphora_vicina_chromosome_3,_idCalVici1.1,_whole_genome_shotgun_sequence	AUGUSTUS	CDS	52233502	52233746	1	-	2	ID=g11674.t1.CDS1;Parent=g11674.t1;
NC_088782.1_Calliphora_vicina_chromosome_3,_idCalVici1.1,_whole_genome_shotgun_sequence	AUGUSTUS	exon	52233502	52233746	.	-	.	ID=g11674.t1.exon1;Parent=g11674.t1;
NC_088782.1_Calliphora_vicina_chromosome_3,_idCalVici1.1,_whole_genome_shotgun_sequence	AUGUSTUS	intron	52233747	52233803	1	-	.	ID=g11674.t1.intron1;Parent=g11674.t1;
NC_088782.1_Calliphora_vicina_chromosome_3,_idCalVici1.1,_whole_genome_shotgun_sequence	AUGUSTUS	CDS	52233804	52233910	1	-	1	ID=g11674.t1.CDS2;Parent=g11674.t1;
NC_088782.1_Calliphora_vicina_chromosome_3,_idCalVici1.1,_whole_genome_shotgun_sequence	AUGUSTUS	exon	52233804	52233910	.	-	.	ID=g11674.t1.exon2;Parent=g11674.t1;
NC_088782.1_Calliphora_vicina_chromosome_3,_idCalVici1.1,_whole_genome_shotgun_sequence	AUGUSTUS	intron	52233911	52233967	1	-	.	ID=g11674.t1.intron2;Parent=g11674.t1;
NC_088782.1_Calliphora_vicina_chromosome_3,_idCalVici1.1,_whole_genome_shotgun_sequence	AUGUSTUS	CDS	52233968	52234019	1	-	2	ID=g11674.t1.CDS3;Parent=g11674.t1;
NC_088782.1_Calliphora_vicina_chromosome_3,_idCalVici1.1,_whole_genome_shotgun_sequence	AUGUSTUS	exon	52233968	52234019	.	-	.	ID=g11674.t1.exon3;Parent=g11674.t1;
NC_088782.1_Calliphora_vicina_chromosome_3,_idCalVici1.1,_whole_genome_shotgun_sequence	AUGUSTUS	intron	52234020	52234086	1	-	.	ID=g11674.t1.intron3;Parent=g11674.t1;
NC_088782.1_Calliphora_vicina_chromosome_3,_idCalVici1.1,_whole_genome_shotgun_sequence	AUGUSTUS	CDS	52234087	52234195	1	-	0	ID=g11674.t1.CDS4;Parent=g11674.t1;
NC_088782.1_Calliphora_vicina_chromosome_3,_idCalVici1.1,_whole_genome_shotgun_sequence	AUGUSTUS	exon	52234087	52234195	.	-	.	ID=g11674.t1.exon4;Parent=g11674.t1;
NC_088782.1_Calliphora_vicina_chromosome_3,_idCalVici1.1,_whole_genome_shotgun_sequence	AUGUSTUS	start_codon	52234193	52234195	.	-	0	ID=g11674.t1.start1;Parent=g11674.t1;
NC_088782.1_Calliphora_vicina_chromosome_3,_idCalVici1.1,_whole_genome_shotgun_sequence	AUGUSTUS	gene	52241606	52245871	.	+	.	ID=g11675;
NC_088782.1_Calliphora_vicina_chromosome_3,_idCalVici1.1,_whole_genome_shotgun_sequence	AUGUSTUS	mRNA	52241606	52245871	1	+	.	ID=g11675.t1;Parent=g11675;
NC_088782.1_Calliphora_vicina_chromosome_3,_idCalVici1.1,_whole_genome_shotgun_sequence	AUGUSTUS	start_codon	52241606	52241608	.	+	0	ID=g11675.t1.start1;Parent=g11675.t1;
NC_088782.1_Calliphora_vicina_chromosome_3,_idCalVici1.1,_whole_genome_shotgun_sequence	AUGUSTUS	CDS	52241606	52241679	1	+	0	ID=g11675.t1.CDS1;Parent=g11675.t1;
NC_088782.1_Calliphora_vicina_chromosome_3,_idCalVici1.1,_whole_genome_shotgun_sequence	AUGUSTUS	exon	52241606	52241679	.	+	.	ID=g11675.t1.exon1;Parent=g11675.t1;
NC_088782.1_Calliphora_vicina_chromosome_3,_idCalVici1.1,_whole_genome_shotgun_sequence	AUGUSTUS	intron	52241680	52243108	1	+	.	ID=g11675.t1.intron1;Parent=g11675.t1;
NC_088782.1_Calliphora_vicina_chromosome_3,_idCalVici1.1,_whole_genome_shotgun_sequence	AUGUSTUS	CDS	52243109	52243752	1	+	1	ID=g11675.t1.CDS2;Parent=g11675.t1;
NC_088782.1_Calliphora_vicina_chromosome_3,_idCalVici1.1,_whole_genome_shotgun_sequence	AUGUSTUS	exon	52243109	52243752	.	+	.	ID=g11675.t1.exon2;Parent=g11675.t1;
NC_088782.1_Calliphora_vicina_chromosome_3,_idCalVici1.1,_whole_genome_shotgun_sequence	AUGUSTUS	intron	52243753	52244753	1	+	.	ID=g11675.t1.intron2;Parent=g11675.t1;
NC_088782.1_Calliphora_vicina_chromosome_3,_idCalVici1.1,_whole_genome_shotgun_sequence	AUGUSTUS	CDS	52244754	52245871	1	+	2	ID=g11675.t1.CDS3;Parent=g11675.t1;
NC_088782.1_Calliphora_vicina_chromosome_3,_idCalVici1.1,_whole_genome_shotgun_sequence	AUGUSTUS	exon	52244754	52245871	.	+	.	ID=g11675.t1.exon3;Parent=g11675.t1;
NC_088782.1_Calliphora_vicina_chromosome_3,_idCalVici1.1,_whole_genome_shotgun_sequence	AUGUSTUS	stop_codon	52245869	52245871	.	+	0	ID=g11675.t1.stop1;Parent=g11675.t1;
NC_088782.1_Calliphora_vicina_chromosome_3,_idCalVici1.1,_whole_genome_shotgun_sequence	AUGUSTUS	gene	52249564	52254829	.	-	.	ID=g11676;
NC_088782.1_Calliphora_vicina_chromosome_3,_idCalVici1.1,_whole_genome_shotgun_sequence	AUGUSTUS	mRNA	52249564	52254829	1	-	.	ID=g11676.t1;Parent=g11676;
NC_088782.1_Calliphora_vicina_chromosome_3,_idCalVici1.1,_whole_genome_shotgun_sequence	AUGUSTUS	stop_codon	52249564	52249566	.	-	0	ID=g11676.t1.stop1;Parent=g11676.t1;
NC_088782.1_Calliphora_vicina_chromosome_3,_idCalVici1.1,_whole_genome_shotgun_sequence	AUGUSTUS	CDS	52249564	52249647	1	-	0	ID=g11676.t1.CDS1;Parent=g11676.t1;
NC_088782.1_Calliphora_vicina_chromosome_3,_idCalVici1.1,_whole_genome_shotgun_sequence	AUGUSTUS	exon	52249564	52249647	.	-	.	ID=g11676.t1.exon1;Parent=g11676.t1;
NC_088782.1_Calliphora_vicina_chromosome_3,_idCalVici1.1,_whole_genome_shotgun_sequence	AUGUSTUS	intron	52249648	52249720	1	-	.	ID=g11676.t1.intron1;Parent=g11676.t1;
NC_088782.1_Calliphora_vicina_chromosome_3,_idCalVici1.1,_whole_genome_shotgun_sequence	AUGUSTUS	CDS	52249721	52249891	1	-	0	ID=g11676.t1.CDS2;Parent=g11676.t1;
NC_088782.1_Calliphora_vicina_chromosome_3,_idCalVici1.1,_whole_genome_shotgun_sequence	AUGUSTUS	exon	52249721	52249891	.	-	.	ID=g11676.t1.exon2;Parent=g11676.t1;
NC_088782.1_Calliphora_vicina_chromosome_3,_idCalVici1.1,_whole_genome_shotgun_sequence	AUGUSTUS	intron	52249892	52249976	1	-	.	ID=g11676.t1.intron2;Parent=g11676.t1;
NC_088782.1_Calliphora_vicina_chromosome_3,_idCalVici1.1,_whole_genome_shotgun_sequence	AUGUSTUS	CDS	52249977	52250083	1	-	2	ID=g11676.t1.CDS3;Parent=g11676.t1;
NC_088782.1_Calliphora_vicina_chromosome_3,_idCalVici1.1,_whole_genome_shotgun_sequence	AUGUSTUS	exon	52249977	52250083	.	-	.	ID=g11676.t1.exon3;Parent=g11676.t1;
NC_088782.1_Calliphora_vicina_chromosome_3,_idCalVici1.1,_whole_genome_shotgun_sequence	AUGUSTUS	intron	52250084	52250203	1	-	.	ID=g11676.t1.intron3;Parent=g11676.t1;
NC_088782.1_Calliphora_vicina_chromosome_3,_idCalVici1.1,_whole_genome_shotgun_sequence	AUGUSTUS	CDS	52250204	52250301	1	-	1	ID=g11676.t1.CDS4;Parent=g11676.t1;
NC_088782.1_Calliphora_vicina_chromosome_3,_idCalVici1.1,_whole_genome_shotgun_sequence	AUGUSTUS	exon	52250204	52250301	.	-	.	ID=g11676.t1.exon4;Parent=g11676.t1;
NC_088782.1_Calliphora_vicina_chromosome_3,_idCalVici1.1,_whole_genome_shotgun_sequence	AUGUSTUS	intron	52250302	52250367	1	-	.	ID=g11676.t1.intron4;Parent=g11676.t1;
NC_088782.1_Calliphora_vicina_chromosome_3,_idCalVici1.1,_whole_genome_shotgun_sequence	AUGUSTUS	CDS	52250368	52250431	1	-	2	ID=g11676.t1.CDS5;Parent=g11676.t1;
NC_088782.1_Calliphora_vicina_chromosome_3,_idCalVici1.1,_whole_genome_shotgun_sequence	AUGUSTUS	exon	52250368	52250431	.	-	.	ID=g11676.t1.exon5;Parent=g11676.t1;
NC_088782.1_Calliphora_vicina_chromosome_3,_idCalVici1.1,_whole_genome_shotgun_sequence	AUGUSTUS	intron	52250432	52253776	1	-	.	ID=g11676.t1.intron5;Parent=g11676.t1;
NC_088782.1_Calliphora_vicina_chromosome_3,_idCalVici1.1,_whole_genome_shotgun_sequence	AUGUSTUS	CDS	52253777	52254396	1	-	1	ID=g11676.t1.CDS6;Parent=g11676.t1;
NC_088782.1_Calliphora_vicina_chromosome_3,_idCalVici1.1,_whole_genome_shotgun_sequence	AUGUSTUS	exon	52253777	52254396	.	-	.	ID=g11676.t1.exon6;Parent=g11676.t1;
NC_088782.1_Calliphora_vicina_chromosome_3,_idCalVici1.1,_whole_genome_shotgun_sequence	AUGUSTUS	intron	52254397	52254491	1	-	.	ID=g11676.t1.intron6;Parent=g11676.t1;
NC_088782.1_Calliphora_vicina_chromosome_3,_idCalVici1.1,_whole_genome_shotgun_sequence	AUGUSTUS	CDS	52254492	52254829	1	-	0	ID=g11676.t1.CDS7;Parent=g11676.t1;
NC_088782.1_Calliphora_vicina_chromosome_3,_idCalVici1.1,_whole_genome_shotgun_sequence	AUGUSTUS	exon	52254492	52254829	.	-	.	ID=g11676.t1.exon7;Parent=g11676.t1;
NC_088782.1_Calliphora_vicina_chromosome_3,_idCalVici1.1,_whole_genome_shotgun_sequence	AUGUSTUS	start_codon	52254827	52254829	.	-	0	ID=g11676.t1.start1;Parent=g11676.t1;
NC_088782.1_Calliphora_vicina_chromosome_3,_idCalVici1.1,_whole_genome_shotgun_sequence	AUGUSTUS	gene	52262468	52266887	.	-	.	ID=g11677;
NC_088782.1_Calliphora_vicina_chromosome_3,_idCalVici1.1,_whole_genome_shotgun_sequence	AUGUSTUS	mRNA	52262468	52266887	1	-	.	ID=g11677.t1;Parent=g11677;
NC_088782.1_Calliphora_vicina_chromosome_3,_idCalVici1.1,_whole_genome_shotgun_sequence	AUGUSTUS	stop_codon	52262468	52262470	.	-	0	ID=g11677.t1.stop1;Parent=g11677.t1;
NC_088782.1_Calliphora_vicina_chromosome_3,_idCalVici1.1,_whole_genome_shotgun_sequence	AUGUSTUS	CDS	52262468	52262551	1	-	0	ID=g11677.t1.CDS1;Parent=g11677.t1;
NC_088782.1_Calliphora_vicina_chromosome_3,_idCalVici1.1,_whole_genome_shotgun_sequence	AUGUSTUS	exon	52262468	52262551	.	-	.	ID=g11677.t1.exon1;Parent=g11677.t1;
NC_088782.1_Calliphora_vicina_chromosome_3,_idCalVici1.1,_whole_genome_shotgun_sequence	AUGUSTUS	intron	52262552	52262622	1	-	.	ID=g11677.t1.intron1;Parent=g11677.t1;
NC_088782.1_Calliphora_vicina_chromosome_3,_idCalVici1.1,_whole_genome_shotgun_sequence	AUGUSTUS	CDS	52262623	52262793	1	-	0	ID=g11677.t1.CDS2;Parent=g11677.t1;
NC_088782.1_Calliphora_vicina_chromosome_3,_idCalVici1.1,_whole_genome_shotgun_sequence	AUGUSTUS	exon	52262623	52262793	.	-	.	ID=g11677.t1.exon2;Parent=g11677.t1;
NC_088782.1_Calliphora_vicina_chromosome_3,_idCalVici1.1,_whole_genome_shotgun_sequence	AUGUSTUS	intron	52262794	52262876	1	-	.	ID=g11677.t1.intron2;Parent=g11677.t1;
NC_088782.1_Calliphora_vicina_chromosome_3,_idCalVici1.1,_whole_genome_shotgun_sequence	AUGUSTUS	CDS	52262877	52262983	1	-	2	ID=g11677.t1.CDS3;Parent=g11677.t1;
NC_088782.1_Calliphora_vicina_chromosome_3,_idCalVici1.1,_whole_genome_shotgun_sequence	AUGUSTUS	exon	52262877	52262983	.	-	.	ID=g11677.t1.exon3;Parent=g11677.t1;
NC_088782.1_Calliphora_vicina_chromosome_3,_idCalVici1.1,_whole_genome_shotgun_sequence	AUGUSTUS	intron	52262984	52263103	1	-	.	ID=g11677.t1.intron3;Parent=g11677.t1;
NC_088782.1_Calliphora_vicina_chromosome_3,_idCalVici1.1,_whole_genome_shotgun_sequence	AUGUSTUS	CDS	52263104	52263201	1	-	1	ID=g11677.t1.CDS4;Parent=g11677.t1;
NC_088782.1_Calliphora_vicina_chromosome_3,_idCalVici1.1,_whole_genome_shotgun_sequence	AUGUSTUS	exon	52263104	52263201	.	-	.	ID=g11677.t1.exon4;Parent=g11677.t1;
NC_088782.1_Calliphora_vicina_chromosome_3,_idCalVici1.1,_whole_genome_shotgun_sequence	AUGUSTUS	intron	52263202	52263271	1	-	.	ID=g11677.t1.intron4;Parent=g11677.t1;
NC_088782.1_Calliphora_vicina_chromosome_3,_idCalVici1.1,_whole_genome_shotgun_sequence	AUGUSTUS	CDS	52263272	52263335	1	-	2	ID=g11677.t1.CDS5;Parent=g11677.t1;
NC_088782.1_Calliphora_vicina_chromosome_3,_idCalVici1.1,_whole_genome_shotgun_sequence	AUGUSTUS	exon	52263272	52263335	.	-	.	ID=g11677.t1.exon5;Parent=g11677.t1;
NC_088782.1_Calliphora_vicina_chromosome_3,_idCalVici1.1,_whole_genome_shotgun_sequence	AUGUSTUS	intron	52263336	52265862	1	-	.	ID=g11677.t1.intron5;Parent=g11677.t1;
NC_088782.1_Calliphora_vicina_chromosome_3,_idCalVici1.1,_whole_genome_shotgun_sequence	AUGUSTUS	CDS	52265863	52266485	1	-	1	ID=g11677.t1.CDS6;Parent=g11677.t1;
NC_088782.1_Calliphora_vicina_chromosome_3,_idCalVici1.1,_whole_genome_shotgun_sequence	AUGUSTUS	exon	52265863	52266485	.	-	.	ID=g11677.t1.exon6;Parent=g11677.t1;
NC_088782.1_Calliphora_vicina_chromosome_3,_idCalVici1.1,_whole_genome_shotgun_sequence	AUGUSTUS	intron	52266486	52266546	1	-	.	ID=g11677.t1.intron6;Parent=g11677.t1;
NC_088782.1_Calliphora_vicina_chromosome_3,_idCalVici1.1,_whole_genome_shotgun_sequence	AUGUSTUS	CDS	52266547	52266887	1	-	0	ID=g11677.t1.CDS7;Parent=g11677.t1;
NC_088782.1_Calliphora_vicina_chromosome_3,_idCalVici1.1,_whole_genome_shotgun_sequence	AUGUSTUS	exon	52266547	52266887	.	-	.	ID=g11677.t1.exon7;Parent=g11677.t1;
NC_088782.1_Calliphora_vicina_chromosome_3,_idCalVici1.1,_whole_genome_shotgun_sequence	AUGUSTUS	start_codon	52266885	52266887	.	-	0	ID=g11677.t1.start1;Parent=g11677.t1;
NC_088782.1_Calliphora_vicina_chromosome_3,_idCalVici1.1,_whole_genome_shotgun_sequence	AUGUSTUS	gene	52268734	52269083	.	+	.	ID=g11678;
NC_088782.1_Calliphora_vicina_chromosome_3,_idCalVici1.1,_whole_genome_shotgun_sequence	AUGUSTUS	mRNA	52268734	52269083	1	+	.	ID=g11678.t1;Parent=g11678;
NC_088782.1_Calliphora_vicina_chromosome_3,_idCalVici1.1,_whole_genome_shotgun_sequence	AUGUSTUS	start_codon	52268734	52268736	.	+	0	ID=g11678.t1.start1;Parent=g11678.t1;
NC_088782.1_Calliphora_vicina_chromosome_3,_idCalVici1.1,_whole_genome_shotgun_sequence	AUGUSTUS	CDS	52268734	52268869	1	+	0	ID=g11678.t1.CDS1;Parent=g11678.t1;
NC_088782.1_Calliphora_vicina_chromosome_3,_idCalVici1.1,_whole_genome_shotgun_sequence	AUGUSTUS	exon	52268734	52268869	.	+	.	ID=g11678.t1.exon1;Parent=g11678.t1;
NC_088782.1_Calliphora_vicina_chromosome_3,_idCalVici1.1,_whole_genome_shotgun_sequence	AUGUSTUS	intron	52268870	52268922	1	+	.	ID=g11678.t1.intron1;Parent=g11678.t1;
NC_088782.1_Calliphora_vicina_chromosome_3,_idCalVici1.1,_whole_genome_shotgun_sequence	AUGUSTUS	CDS	52268923	52269083	1	+	2	ID=g11678.t1.CDS2;Parent=g11678.t1;
NC_088782.1_Calliphora_vicina_chromosome_3,_idCalVici1.1,_whole_genome_shotgun_sequence	AUGUSTUS	exon	52268923	52269083	.	+	.	ID=g11678.t1.exon2;Parent=g11678.t1;
NC_088782.1_Calliphora_vicina_chromosome_3,_idCalVici1.1,_whole_genome_shotgun_sequence	AUGUSTUS	stop_codon	52269081	52269083	.	+	0	ID=g11678.t1.stop1;Parent=g11678.t1;
NC_088782.1_Calliphora_vicina_chromosome_3,_idCalVici1.1,_whole_genome_shotgun_sequence	AUGUSTUS	gene	52269364	52272641	.	+	.	ID=g11679;
NC_088782.1_Calliphora_vicina_chromosome_3,_idCalVici1.1,_whole_genome_shotgun_sequence	AUGUSTUS	mRNA	52269364	52272641	0.52	+	.	ID=g11679.t1;Parent=g11679;
NC_088782.1_Calliphora_vicina_chromosome_3,_idCalVici1.1,_whole_genome_shotgun_sequence	AUGUSTUS	start_codon	52269364	52269366	.	+	0	ID=g11679.t1.start1;Parent=g11679.t1;
NC_088782.1_Calliphora_vicina_chromosome_3,_idCalVici1.1,_whole_genome_shotgun_sequence	AUGUSTUS	CDS	52269364	52269412	0.52	+	0	ID=g11679.t1.CDS1;Parent=g11679.t1;
NC_088782.1_Calliphora_vicina_chromosome_3,_idCalVici1.1,_whole_genome_shotgun_sequence	AUGUSTUS	exon	52269364	52269412	.	+	.	ID=g11679.t1.exon1;Parent=g11679.t1;
NC_088782.1_Calliphora_vicina_chromosome_3,_idCalVici1.1,_whole_genome_shotgun_sequence	AUGUSTUS	intron	52269413	52272093	0.52	+	.	ID=g11679.t1.intron1;Parent=g11679.t1;
NC_088782.1_Calliphora_vicina_chromosome_3,_idCalVici1.1,_whole_genome_shotgun_sequence	AUGUSTUS	CDS	52272094	52272641	0.71	+	2	ID=g11679.t1.CDS2;Parent=g11679.t1;
NC_088782.1_Calliphora_vicina_chromosome_3,_idCalVici1.1,_whole_genome_shotgun_sequence	AUGUSTUS	exon	52272094	52272641	.	+	.	ID=g11679.t1.exon2;Parent=g11679.t1;
NC_088782.1_Calliphora_vicina_chromosome_3,_idCalVici1.1,_whole_genome_shotgun_sequence	AUGUSTUS	stop_codon	52272639	52272641	.	+	0	ID=g11679.t1.stop1;Parent=g11679.t1;
NC_088782.1_Calliphora_vicina_chromosome_3,_idCalVici1.1,_whole_genome_shotgun_sequence	AUGUSTUS	gene	52273375	52274169	.	+	.	ID=g11680;
NC_088782.1_Calliphora_vicina_chromosome_3,_idCalVici1.1,_whole_genome_shotgun_sequence	AUGUSTUS	mRNA	52273375	52274169	1	+	.	ID=g11680.t1;Parent=g11680;
NC_088782.1_Calliphora_vicina_chromosome_3,_idCalVici1.1,_whole_genome_shotgun_sequence	AUGUSTUS	start_codon	52273375	52273377	.	+	0	ID=g11680.t1.start1;Parent=g11680.t1;
NC_088782.1_Calliphora_vicina_chromosome_3,_idCalVici1.1,_whole_genome_shotgun_sequence	AUGUSTUS	CDS	52273375	52274169	1	+	0	ID=g11680.t1.CDS1;Parent=g11680.t1;
NC_088782.1_Calliphora_vicina_chromosome_3,_idCalVici1.1,_whole_genome_shotgun_sequence	AUGUSTUS	exon	52273375	52274169	.	+	.	ID=g11680.t1.exon1;Parent=g11680.t1;
NC_088782.1_Calliphora_vicina_chromosome_3,_idCalVici1.1,_whole_genome_shotgun_sequence	AUGUSTUS	stop_codon	52274167	52274169	.	+	0	ID=g11680.t1.stop1;Parent=g11680.t1;
NC_088782.1_Calliphora_vicina_chromosome_3,_idCalVici1.1,_whole_genome_shotgun_sequence	AUGUSTUS	gene	52274962	52275483	.	-	.	ID=g11681;
NC_088782.1_Calliphora_vicina_chromosome_3,_idCalVici1.1,_whole_genome_shotgun_sequence	AUGUSTUS	mRNA	52274962	52275483	0.77	-	.	ID=g11681.t1;Parent=g11681;
NC_088782.1_Calliphora_vicina_chromosome_3,_idCalVici1.1,_whole_genome_shotgun_sequence	AUGUSTUS	stop_codon	52274962	52274964	.	-	0	ID=g11681.t1.stop1;Parent=g11681.t1;
NC_088782.1_Calliphora_vicina_chromosome_3,_idCalVici1.1,_whole_genome_shotgun_sequence	AUGUSTUS	CDS	52274962	52275069	1	-	0	ID=g11681.t1.CDS1;Parent=g11681.t1;
NC_088782.1_Calliphora_vicina_chromosome_3,_idCalVici1.1,_whole_genome_shotgun_sequence	AUGUSTUS	exon	52274962	52275069	.	-	.	ID=g11681.t1.exon1;Parent=g11681.t1;
NC_088782.1_Calliphora_vicina_chromosome_3,_idCalVici1.1,_whole_genome_shotgun_sequence	AUGUSTUS	intron	52275070	52275165	0.98	-	.	ID=g11681.t1.intron1;Parent=g11681.t1;
NC_088782.1_Calliphora_vicina_chromosome_3,_idCalVici1.1,_whole_genome_shotgun_sequence	AUGUSTUS	CDS	52275166	52275483	0.77	-	0	ID=g11681.t1.CDS2;Parent=g11681.t1;
NC_088782.1_Calliphora_vicina_chromosome_3,_idCalVici1.1,_whole_genome_shotgun_sequence	AUGUSTUS	exon	52275166	52275483	.	-	.	ID=g11681.t1.exon2;Parent=g11681.t1;
NC_088782.1_Calliphora_vicina_chromosome_3,_idCalVici1.1,_whole_genome_shotgun_sequence	AUGUSTUS	start_codon	52275481	52275483	.	-	0	ID=g11681.t1.start1;Parent=g11681.t1;
NC_088782.1_Calliphora_vicina_chromosome_3,_idCalVici1.1,_whole_genome_shotgun_sequence	AUGUSTUS	gene	52277696	52278833	.	+	.	ID=g11682;
NC_088782.1_Calliphora_vicina_chromosome_3,_idCalVici1.1,_whole_genome_shotgun_sequence	AUGUSTUS	mRNA	52277696	52278833	1	+	.	ID=g11682.t1;Parent=g11682;
NC_088782.1_Calliphora_vicina_chromosome_3,_idCalVici1.1,_whole_genome_shotgun_sequence	AUGUSTUS	start_codon	52277696	52277698	.	+	0	ID=g11682.t1.start1;Parent=g11682.t1;
NC_088782.1_Calliphora_vicina_chromosome_3,_idCalVici1.1,_whole_genome_shotgun_sequence	AUGUSTUS	CDS	52277696	52277809	1	+	0	ID=g11682.t1.CDS1;Parent=g11682.t1;
NC_088782.1_Calliphora_vicina_chromosome_3,_idCalVici1.1,_whole_genome_shotgun_sequence	AUGUSTUS	exon	52277696	52277809	.	+	.	ID=g11682.t1.exon1;Parent=g11682.t1;
NC_088782.1_Calliphora_vicina_chromosome_3,_idCalVici1.1,_whole_genome_shotgun_sequence	AUGUSTUS	intron	52277810	52277873	1	+	.	ID=g11682.t1.intron1;Parent=g11682.t1;
NC_088782.1_Calliphora_vicina_chromosome_3,_idCalVici1.1,_whole_genome_shotgun_sequence	AUGUSTUS	CDS	52277874	52278833	1	+	0	ID=g11682.t1.CDS2;Parent=g11682.t1;
NC_088782.1_Calliphora_vicina_chromosome_3,_idCalVici1.1,_whole_genome_shotgun_sequence	AUGUSTUS	exon	52277874	52278833	.	+	.	ID=g11682.t1.exon2;Parent=g11682.t1;
NC_088782.1_Calliphora_vicina_chromosome_3,_idCalVici1.1,_whole_genome_shotgun_sequence	AUGUSTUS	stop_codon	52278831	52278833	.	+	0	ID=g11682.t1.stop1;Parent=g11682.t1;
NC_088782.1_Calliphora_vicina_chromosome_3,_idCalVici1.1,_whole_genome_shotgun_sequence	AUGUSTUS	gene	52280960	52293977	.	-	.	ID=g11683;
NC_088782.1_Calliphora_vicina_chromosome_3,_idCalVici1.1,_whole_genome_shotgun_sequence	AUGUSTUS	mRNA	52280960	52293977	1	-	.	ID=g11683.t1;Parent=g11683;
NC_088782.1_Calliphora_vicina_chromosome_3,_idCalVici1.1,_whole_genome_shotgun_sequence	AUGUSTUS	stop_codon	52280960	52280962	.	-	0	ID=g11683.t1.stop1;Parent=g11683.t1;
NC_088782.1_Calliphora_vicina_chromosome_3,_idCalVici1.1,_whole_genome_shotgun_sequence	AUGUSTUS	CDS	52280960	52281193	1	-	0	ID=g11683.t1.CDS1;Parent=g11683.t1;
NC_088782.1_Calliphora_vicina_chromosome_3,_idCalVici1.1,_whole_genome_shotgun_sequence	AUGUSTUS	exon	52280960	52281193	.	-	.	ID=g11683.t1.exon1;Parent=g11683.t1;
NC_088782.1_Calliphora_vicina_chromosome_3,_idCalVici1.1,_whole_genome_shotgun_sequence	AUGUSTUS	intron	52281194	52281263	1	-	.	ID=g11683.t1.intron1;Parent=g11683.t1;
NC_088782.1_Calliphora_vicina_chromosome_3,_idCalVici1.1,_whole_genome_shotgun_sequence	AUGUSTUS	CDS	52281264	52281485	1	-	0	ID=g11683.t1.CDS2;Parent=g11683.t1;
NC_088782.1_Calliphora_vicina_chromosome_3,_idCalVici1.1,_whole_genome_shotgun_sequence	AUGUSTUS	exon	52281264	52281485	.	-	.	ID=g11683.t1.exon2;Parent=g11683.t1;
NC_088782.1_Calliphora_vicina_chromosome_3,_idCalVici1.1,_whole_genome_shotgun_sequence	AUGUSTUS	intron	52281486	52283433	1	-	.	ID=g11683.t1.intron2;Parent=g11683.t1;
NC_088782.1_Calliphora_vicina_chromosome_3,_idCalVici1.1,_whole_genome_shotgun_sequence	AUGUSTUS	CDS	52283434	52283596	1	-	1	ID=g11683.t1.CDS3;Parent=g11683.t1;
NC_088782.1_Calliphora_vicina_chromosome_3,_idCalVici1.1,_whole_genome_shotgun_sequence	AUGUSTUS	exon	52283434	52283596	.	-	.	ID=g11683.t1.exon3;Parent=g11683.t1;
NC_088782.1_Calliphora_vicina_chromosome_3,_idCalVici1.1,_whole_genome_shotgun_sequence	AUGUSTUS	intron	52283597	52283652	1	-	.	ID=g11683.t1.intron3;Parent=g11683.t1;
NC_088782.1_Calliphora_vicina_chromosome_3,_idCalVici1.1,_whole_genome_shotgun_sequence	AUGUSTUS	CDS	52283653	52283932	1	-	2	ID=g11683.t1.CDS4;Parent=g11683.t1;
NC_088782.1_Calliphora_vicina_chromosome_3,_idCalVici1.1,_whole_genome_shotgun_sequence	AUGUSTUS	exon	52283653	52283932	.	-	.	ID=g11683.t1.exon4;Parent=g11683.t1;
NC_088782.1_Calliphora_vicina_chromosome_3,_idCalVici1.1,_whole_genome_shotgun_sequence	AUGUSTUS	intron	52283933	52286587	1	-	.	ID=g11683.t1.intron4;Parent=g11683.t1;
NC_088782.1_Calliphora_vicina_chromosome_3,_idCalVici1.1,_whole_genome_shotgun_sequence	AUGUSTUS	CDS	52286588	52286870	1	-	0	ID=g11683.t1.CDS5;Parent=g11683.t1;
NC_088782.1_Calliphora_vicina_chromosome_3,_idCalVici1.1,_whole_genome_shotgun_sequence	AUGUSTUS	exon	52286588	52286870	.	-	.	ID=g11683.t1.exon5;Parent=g11683.t1;
NC_088782.1_Calliphora_vicina_chromosome_3,_idCalVici1.1,_whole_genome_shotgun_sequence	AUGUSTUS	intron	52286871	52286931	1	-	.	ID=g11683.t1.intron5;Parent=g11683.t1;
NC_088782.1_Calliphora_vicina_chromosome_3,_idCalVici1.1,_whole_genome_shotgun_sequence	AUGUSTUS	CDS	52286932	52287161	1	-	2	ID=g11683.t1.CDS6;Parent=g11683.t1;
NC_088782.1_Calliphora_vicina_chromosome_3,_idCalVici1.1,_whole_genome_shotgun_sequence	AUGUSTUS	exon	52286932	52287161	.	-	.	ID=g11683.t1.exon6;Parent=g11683.t1;
NC_088782.1_Calliphora_vicina_chromosome_3,_idCalVici1.1,_whole_genome_shotgun_sequence	AUGUSTUS	intron	52287162	52287288	1	-	.	ID=g11683.t1.intron6;Parent=g11683.t1;
NC_088782.1_Calliphora_vicina_chromosome_3,_idCalVici1.1,_whole_genome_shotgun_sequence	AUGUSTUS	CDS	52287289	52287443	1	-	1	ID=g11683.t1.CDS7;Parent=g11683.t1;
NC_088782.1_Calliphora_vicina_chromosome_3,_idCalVici1.1,_whole_genome_shotgun_sequence	AUGUSTUS	exon	52287289	52287443	.	-	.	ID=g11683.t1.exon7;Parent=g11683.t1;
NC_088782.1_Calliphora_vicina_chromosome_3,_idCalVici1.1,_whole_genome_shotgun_sequence	AUGUSTUS	intron	52287444	52288374	1	-	.	ID=g11683.t1.intron7;Parent=g11683.t1;
NC_088782.1_Calliphora_vicina_chromosome_3,_idCalVici1.1,_whole_genome_shotgun_sequence	AUGUSTUS	CDS	52288375	52288757	1	-	0	ID=g11683.t1.CDS8;Parent=g11683.t1;
NC_088782.1_Calliphora_vicina_chromosome_3,_idCalVici1.1,_whole_genome_shotgun_sequence	AUGUSTUS	exon	52288375	52288757	.	-	.	ID=g11683.t1.exon8;Parent=g11683.t1;
NC_088782.1_Calliphora_vicina_chromosome_3,_idCalVici1.1,_whole_genome_shotgun_sequence	AUGUSTUS	intron	52288758	52293866	1	-	.	ID=g11683.t1.intron8;Parent=g11683.t1;
NC_088782.1_Calliphora_vicina_chromosome_3,_idCalVici1.1,_whole_genome_shotgun_sequence	AUGUSTUS	CDS	52293867	52293977	1	-	0	ID=g11683.t1.CDS9;Parent=g11683.t1;
NC_088782.1_Calliphora_vicina_chromosome_3,_idCalVici1.1,_whole_genome_shotgun_sequence	AUGUSTUS	exon	52293867	52293977	.	-	.	ID=g11683.t1.exon9;Parent=g11683.t1;
NC_088782.1_Calliphora_vicina_chromosome_3,_idCalVici1.1,_whole_genome_shotgun_sequence	AUGUSTUS	start_codon	52293975	52293977	.	-	0	ID=g11683.t1.start1;Parent=g11683.t1;
NC_088782.1_Calliphora_vicina_chromosome_3,_idCalVici1.1,_whole_genome_shotgun_sequence	AUGUSTUS	gene	52295561	52299110	.	+	.	ID=g11684;
NC_088782.1_Calliphora_vicina_chromosome_3,_idCalVici1.1,_whole_genome_shotgun_sequence	AUGUSTUS	mRNA	52295561	52299110	1	+	.	ID=g11684.t1;Parent=g11684;
NC_088782.1_Calliphora_vicina_chromosome_3,_idCalVici1.1,_whole_genome_shotgun_sequence	AUGUSTUS	start_codon	52295561	52295563	.	+	0	ID=g11684.t1.start1;Parent=g11684.t1;
NC_088782.1_Calliphora_vicina_chromosome_3,_idCalVici1.1,_whole_genome_shotgun_sequence	AUGUSTUS	CDS	52295561	52295718	1	+	0	ID=g11684.t1.CDS1;Parent=g11684.t1;
NC_088782.1_Calliphora_vicina_chromosome_3,_idCalVici1.1,_whole_genome_shotgun_sequence	AUGUSTUS	exon	52295561	52295718	.	+	.	ID=g11684.t1.exon1;Parent=g11684.t1;
NC_088782.1_Calliphora_vicina_chromosome_3,_idCalVici1.1,_whole_genome_shotgun_sequence	AUGUSTUS	intron	52295719	52295768	1	+	.	ID=g11684.t1.intron1;Parent=g11684.t1;
NC_088782.1_Calliphora_vicina_chromosome_3,_idCalVici1.1,_whole_genome_shotgun_sequence	AUGUSTUS	CDS	52295769	52296081	1	+	1	ID=g11684.t1.CDS2;Parent=g11684.t1;
NC_088782.1_Calliphora_vicina_chromosome_3,_idCalVici1.1,_whole_genome_shotgun_sequence	AUGUSTUS	exon	52295769	52296081	.	+	.	ID=g11684.t1.exon2;Parent=g11684.t1;
NC_088782.1_Calliphora_vicina_chromosome_3,_idCalVici1.1,_whole_genome_shotgun_sequence	AUGUSTUS	intron	52296082	52297100	1	+	.	ID=g11684.t1.intron2;Parent=g11684.t1;
NC_088782.1_Calliphora_vicina_chromosome_3,_idCalVici1.1,_whole_genome_shotgun_sequence	AUGUSTUS	CDS	52297101	52297254	1	+	0	ID=g11684.t1.CDS3;Parent=g11684.t1;
NC_088782.1_Calliphora_vicina_chromosome_3,_idCalVici1.1,_whole_genome_shotgun_sequence	AUGUSTUS	exon	52297101	52297254	.	+	.	ID=g11684.t1.exon3;Parent=g11684.t1;
NC_088782.1_Calliphora_vicina_chromosome_3,_idCalVici1.1,_whole_genome_shotgun_sequence	AUGUSTUS	intron	52297255	52297312	1	+	.	ID=g11684.t1.intron3;Parent=g11684.t1;
NC_088782.1_Calliphora_vicina_chromosome_3,_idCalVici1.1,_whole_genome_shotgun_sequence	AUGUSTUS	CDS	52297313	52297616	1	+	2	ID=g11684.t1.CDS4;Parent=g11684.t1;
NC_088782.1_Calliphora_vicina_chromosome_3,_idCalVici1.1,_whole_genome_shotgun_sequence	AUGUSTUS	exon	52297313	52297616	.	+	.	ID=g11684.t1.exon4;Parent=g11684.t1;
NC_088782.1_Calliphora_vicina_chromosome_3,_idCalVici1.1,_whole_genome_shotgun_sequence	AUGUSTUS	intron	52297617	52297675	1	+	.	ID=g11684.t1.intron4;Parent=g11684.t1;
NC_088782.1_Calliphora_vicina_chromosome_3,_idCalVici1.1,_whole_genome_shotgun_sequence	AUGUSTUS	CDS	52297676	52299110	1	+	1	ID=g11684.t1.CDS5;Parent=g11684.t1;
NC_088782.1_Calliphora_vicina_chromosome_3,_idCalVici1.1,_whole_genome_shotgun_sequence	AUGUSTUS	exon	52297676	52299110	.	+	.	ID=g11684.t1.exon5;Parent=g11684.t1;
NC_088782.1_Calliphora_vicina_chromosome_3,_idCalVici1.1,_whole_genome_shotgun_sequence	AUGUSTUS	stop_codon	52299108	52299110	.	+	0	ID=g11684.t1.stop1;Parent=g11684.t1;
NC_088782.1_Calliphora_vicina_chromosome_3,_idCalVici1.1,_whole_genome_shotgun_sequence	AUGUSTUS	gene	52303626	52305605	.	+	.	ID=g11685;
NC_088782.1_Calliphora_vicina_chromosome_3,_idCalVici1.1,_whole_genome_shotgun_sequence	AUGUSTUS	mRNA	52303626	52305605	1	+	.	ID=g11685.t1;Parent=g11685;
NC_088782.1_Calliphora_vicina_chromosome_3,_idCalVici1.1,_whole_genome_shotgun_sequence	AUGUSTUS	start_codon	52303626	52303628	.	+	0	ID=g11685.t1.start1;Parent=g11685.t1;
NC_088782.1_Calliphora_vicina_chromosome_3,_idCalVici1.1,_whole_genome_shotgun_sequence	AUGUSTUS	CDS	52303626	52304848	1	+	0	ID=g11685.t1.CDS1;Parent=g11685.t1;
NC_088782.1_Calliphora_vicina_chromosome_3,_idCalVici1.1,_whole_genome_shotgun_sequence	AUGUSTUS	exon	52303626	52304848	.	+	.	ID=g11685.t1.exon1;Parent=g11685.t1;
NC_088782.1_Calliphora_vicina_chromosome_3,_idCalVici1.1,_whole_genome_shotgun_sequence	AUGUSTUS	intron	52304849	52304915	1	+	.	ID=g11685.t1.intron1;Parent=g11685.t1;
NC_088782.1_Calliphora_vicina_chromosome_3,_idCalVici1.1,_whole_genome_shotgun_sequence	AUGUSTUS	CDS	52304916	52305159	1	+	1	ID=g11685.t1.CDS2;Parent=g11685.t1;
NC_088782.1_Calliphora_vicina_chromosome_3,_idCalVici1.1,_whole_genome_shotgun_sequence	AUGUSTUS	exon	52304916	52305159	.	+	.	ID=g11685.t1.exon2;Parent=g11685.t1;
NC_088782.1_Calliphora_vicina_chromosome_3,_idCalVici1.1,_whole_genome_shotgun_sequence	AUGUSTUS	intron	52305160	52305218	1	+	.	ID=g11685.t1.intron2;Parent=g11685.t1;
NC_088782.1_Calliphora_vicina_chromosome_3,_idCalVici1.1,_whole_genome_shotgun_sequence	AUGUSTUS	CDS	52305219	52305605	1	+	0	ID=g11685.t1.CDS3;Parent=g11685.t1;
NC_088782.1_Calliphora_vicina_chromosome_3,_idCalVici1.1,_whole_genome_shotgun_sequence	AUGUSTUS	exon	52305219	52305605	.	+	.	ID=g11685.t1.exon3;Parent=g11685.t1;
NC_088782.1_Calliphora_vicina_chromosome_3,_idCalVici1.1,_whole_genome_shotgun_sequence	AUGUSTUS	stop_codon	52305603	52305605	.	+	0	ID=g11685.t1.stop1;Parent=g11685.t1;
NC_088782.1_Calliphora_vicina_chromosome_3,_idCalVici1.1,_whole_genome_shotgun_sequence	AUGUSTUS	gene	52315430	52316591	.	-	.	ID=g11686;
NC_088782.1_Calliphora_vicina_chromosome_3,_idCalVici1.1,_whole_genome_shotgun_sequence	AUGUSTUS	mRNA	52315430	52316591	1	-	.	ID=g11686.t1;Parent=g11686;
NC_088782.1_Calliphora_vicina_chromosome_3,_idCalVici1.1,_whole_genome_shotgun_sequence	AUGUSTUS	stop_codon	52315430	52315432	.	-	0	ID=g11686.t1.stop1;Parent=g11686.t1;
NC_088782.1_Calliphora_vicina_chromosome_3,_idCalVici1.1,_whole_genome_shotgun_sequence	AUGUSTUS	CDS	52315430	52315895	1	-	1	ID=g11686.t1.CDS1;Parent=g11686.t1;
NC_088782.1_Calliphora_vicina_chromosome_3,_idCalVici1.1,_whole_genome_shotgun_sequence	AUGUSTUS	exon	52315430	52315895	.	-	.	ID=g11686.t1.exon1;Parent=g11686.t1;
NC_088782.1_Calliphora_vicina_chromosome_3,_idCalVici1.1,_whole_genome_shotgun_sequence	AUGUSTUS	intron	52315896	52316250	1	-	.	ID=g11686.t1.intron1;Parent=g11686.t1;
NC_088782.1_Calliphora_vicina_chromosome_3,_idCalVici1.1,_whole_genome_shotgun_sequence	AUGUSTUS	CDS	52316251	52316591	1	-	0	ID=g11686.t1.CDS2;Parent=g11686.t1;
NC_088782.1_Calliphora_vicina_chromosome_3,_idCalVici1.1,_whole_genome_shotgun_sequence	AUGUSTUS	exon	52316251	52316591	.	-	.	ID=g11686.t1.exon2;Parent=g11686.t1;
NC_088782.1_Calliphora_vicina_chromosome_3,_idCalVici1.1,_whole_genome_shotgun_sequence	AUGUSTUS	start_codon	52316589	52316591	.	-	0	ID=g11686.t1.start1;Parent=g11686.t1;
NC_088782.1_Calliphora_vicina_chromosome_3,_idCalVici1.1,_whole_genome_shotgun_sequence	AUGUSTUS	gene	52319739	52322108	.	+	.	ID=g11687;
NC_088782.1_Calliphora_vicina_chromosome_3,_idCalVici1.1,_whole_genome_shotgun_sequence	AUGUSTUS	mRNA	52319739	52322108	0.84	+	.	ID=g11687.t1;Parent=g11687;
NC_088782.1_Calliphora_vicina_chromosome_3,_idCalVici1.1,_whole_genome_shotgun_sequence	AUGUSTUS	start_codon	52319739	52319741	.	+	0	ID=g11687.t1.start1;Parent=g11687.t1;
NC_088782.1_Calliphora_vicina_chromosome_3,_idCalVici1.1,_whole_genome_shotgun_sequence	AUGUSTUS	CDS	52319739	52319876	1	+	0	ID=g11687.t1.CDS1;Parent=g11687.t1;
NC_088782.1_Calliphora_vicina_chromosome_3,_idCalVici1.1,_whole_genome_shotgun_sequence	AUGUSTUS	exon	52319739	52319876	.	+	.	ID=g11687.t1.exon1;Parent=g11687.t1;
NC_088782.1_Calliphora_vicina_chromosome_3,_idCalVici1.1,_whole_genome_shotgun_sequence	AUGUSTUS	intron	52319877	52319954	1	+	.	ID=g11687.t1.intron1;Parent=g11687.t1;
NC_088782.1_Calliphora_vicina_chromosome_3,_idCalVici1.1,_whole_genome_shotgun_sequence	AUGUSTUS	CDS	52319955	52320065	1	+	0	ID=g11687.t1.CDS2;Parent=g11687.t1;
NC_088782.1_Calliphora_vicina_chromosome_3,_idCalVici1.1,_whole_genome_shotgun_sequence	AUGUSTUS	exon	52319955	52320065	.	+	.	ID=g11687.t1.exon2;Parent=g11687.t1;
NC_088782.1_Calliphora_vicina_chromosome_3,_idCalVici1.1,_whole_genome_shotgun_sequence	AUGUSTUS	intron	52320066	52320223	1	+	.	ID=g11687.t1.intron2;Parent=g11687.t1;
NC_088782.1_Calliphora_vicina_chromosome_3,_idCalVici1.1,_whole_genome_shotgun_sequence	AUGUSTUS	CDS	52320224	52320417	1	+	0	ID=g11687.t1.CDS3;Parent=g11687.t1;
NC_088782.1_Calliphora_vicina_chromosome_3,_idCalVici1.1,_whole_genome_shotgun_sequence	AUGUSTUS	exon	52320224	52320417	.	+	.	ID=g11687.t1.exon3;Parent=g11687.t1;
NC_088782.1_Calliphora_vicina_chromosome_3,_idCalVici1.1,_whole_genome_shotgun_sequence	AUGUSTUS	intron	52320418	52320488	1	+	.	ID=g11687.t1.intron3;Parent=g11687.t1;
NC_088782.1_Calliphora_vicina_chromosome_3,_idCalVici1.1,_whole_genome_shotgun_sequence	AUGUSTUS	CDS	52320489	52320682	1	+	1	ID=g11687.t1.CDS4;Parent=g11687.t1;
NC_088782.1_Calliphora_vicina_chromosome_3,_idCalVici1.1,_whole_genome_shotgun_sequence	AUGUSTUS	exon	52320489	52320682	.	+	.	ID=g11687.t1.exon4;Parent=g11687.t1;
NC_088782.1_Calliphora_vicina_chromosome_3,_idCalVici1.1,_whole_genome_shotgun_sequence	AUGUSTUS	intron	52320683	52321070	1	+	.	ID=g11687.t1.intron4;Parent=g11687.t1;
NC_088782.1_Calliphora_vicina_chromosome_3,_idCalVici1.1,_whole_genome_shotgun_sequence	AUGUSTUS	CDS	52321071	52321209	1	+	2	ID=g11687.t1.CDS5;Parent=g11687.t1;
NC_088782.1_Calliphora_vicina_chromosome_3,_idCalVici1.1,_whole_genome_shotgun_sequence	AUGUSTUS	exon	52321071	52321209	.	+	.	ID=g11687.t1.exon5;Parent=g11687.t1;
NC_088782.1_Calliphora_vicina_chromosome_3,_idCalVici1.1,_whole_genome_shotgun_sequence	AUGUSTUS	intron	52321210	52321267	1	+	.	ID=g11687.t1.intron5;Parent=g11687.t1;
NC_088782.1_Calliphora_vicina_chromosome_3,_idCalVici1.1,_whole_genome_shotgun_sequence	AUGUSTUS	CDS	52321268	52321361	1	+	1	ID=g11687.t1.CDS6;Parent=g11687.t1;
NC_088782.1_Calliphora_vicina_chromosome_3,_idCalVici1.1,_whole_genome_shotgun_sequence	AUGUSTUS	exon	52321268	52321361	.	+	.	ID=g11687.t1.exon6;Parent=g11687.t1;
NC_088782.1_Calliphora_vicina_chromosome_3,_idCalVici1.1,_whole_genome_shotgun_sequence	AUGUSTUS	intron	52321362	52321438	1	+	.	ID=g11687.t1.intron6;Parent=g11687.t1;
NC_088782.1_Calliphora_vicina_chromosome_3,_idCalVici1.1,_whole_genome_shotgun_sequence	AUGUSTUS	CDS	52321439	52321777	1	+	0	ID=g11687.t1.CDS7;Parent=g11687.t1;
NC_088782.1_Calliphora_vicina_chromosome_3,_idCalVici1.1,_whole_genome_shotgun_sequence	AUGUSTUS	exon	52321439	52321777	.	+	.	ID=g11687.t1.exon7;Parent=g11687.t1;
NC_088782.1_Calliphora_vicina_chromosome_3,_idCalVici1.1,_whole_genome_shotgun_sequence	AUGUSTUS	intron	52321778	52321922	1	+	.	ID=g11687.t1.intron7;Parent=g11687.t1;
NC_088782.1_Calliphora_vicina_chromosome_3,_idCalVici1.1,_whole_genome_shotgun_sequence	AUGUSTUS	CDS	52321923	52322108	0.84	+	0	ID=g11687.t1.CDS8;Parent=g11687.t1;
NC_088782.1_Calliphora_vicina_chromosome_3,_idCalVici1.1,_whole_genome_shotgun_sequence	AUGUSTUS	exon	52321923	52322108	.	+	.	ID=g11687.t1.exon8;Parent=g11687.t1;
NC_088782.1_Calliphora_vicina_chromosome_3,_idCalVici1.1,_whole_genome_shotgun_sequence	AUGUSTUS	stop_codon	52322106	52322108	.	+	0	ID=g11687.t1.stop1;Parent=g11687.t1;
NC_088782.1_Calliphora_vicina_chromosome_3,_idCalVici1.1,_whole_genome_shotgun_sequence	AUGUSTUS	gene	52323075	52324470	.	-	.	ID=g11688;
NC_088782.1_Calliphora_vicina_chromosome_3,_idCalVici1.1,_whole_genome_shotgun_sequence	AUGUSTUS	mRNA	52323075	52324470	1	-	.	ID=g11688.t1;Parent=g11688;
NC_088782.1_Calliphora_vicina_chromosome_3,_idCalVici1.1,_whole_genome_shotgun_sequence	AUGUSTUS	stop_codon	52323075	52323077	.	-	0	ID=g11688.t1.stop1;Parent=g11688.t1;
NC_088782.1_Calliphora_vicina_chromosome_3,_idCalVici1.1,_whole_genome_shotgun_sequence	AUGUSTUS	CDS	52323075	52323868	1	-	2	ID=g11688.t1.CDS1;Parent=g11688.t1;
NC_088782.1_Calliphora_vicina_chromosome_3,_idCalVici1.1,_whole_genome_shotgun_sequence	AUGUSTUS	exon	52323075	52323868	.	-	.	ID=g11688.t1.exon1;Parent=g11688.t1;
NC_088782.1_Calliphora_vicina_chromosome_3,_idCalVici1.1,_whole_genome_shotgun_sequence	AUGUSTUS	intron	52323869	52324007	1	-	.	ID=g11688.t1.intron1;Parent=g11688.t1;
NC_088782.1_Calliphora_vicina_chromosome_3,_idCalVici1.1,_whole_genome_shotgun_sequence	AUGUSTUS	CDS	52324008	52324470	1	-	0	ID=g11688.t1.CDS2;Parent=g11688.t1;
NC_088782.1_Calliphora_vicina_chromosome_3,_idCalVici1.1,_whole_genome_shotgun_sequence	AUGUSTUS	exon	52324008	52324470	.	-	.	ID=g11688.t1.exon2;Parent=g11688.t1;
NC_088782.1_Calliphora_vicina_chromosome_3,_idCalVici1.1,_whole_genome_shotgun_sequence	AUGUSTUS	start_codon	52324468	52324470	.	-	0	ID=g11688.t1.start1;Parent=g11688.t1;
NC_088782.1_Calliphora_vicina_chromosome_3,_idCalVici1.1,_whole_genome_shotgun_sequence	AUGUSTUS	gene	52324899	52326721	.	+	.	ID=g11689;
NC_088782.1_Calliphora_vicina_chromosome_3,_idCalVici1.1,_whole_genome_shotgun_sequence	AUGUSTUS	mRNA	52324899	52326721	0.87	+	.	ID=g11689.t1;Parent=g11689;
NC_088782.1_Calliphora_vicina_chromosome_3,_idCalVici1.1,_whole_genome_shotgun_sequence	AUGUSTUS	start_codon	52324899	52324901	.	+	0	ID=g11689.t1.start1;Parent=g11689.t1;
NC_088782.1_Calliphora_vicina_chromosome_3,_idCalVici1.1,_whole_genome_shotgun_sequence	AUGUSTUS	CDS	52324899	52324907	0.87	+	0	ID=g11689.t1.CDS1;Parent=g11689.t1;
NC_088782.1_Calliphora_vicina_chromosome_3,_idCalVici1.1,_whole_genome_shotgun_sequence	AUGUSTUS	exon	52324899	52324907	.	+	.	ID=g11689.t1.exon1;Parent=g11689.t1;
NC_088782.1_Calliphora_vicina_chromosome_3,_idCalVici1.1,_whole_genome_shotgun_sequence	AUGUSTUS	intron	52324908	52325546	0.93	+	.	ID=g11689.t1.intron1;Parent=g11689.t1;
NC_088782.1_Calliphora_vicina_chromosome_3,_idCalVici1.1,_whole_genome_shotgun_sequence	AUGUSTUS	CDS	52325547	52325713	1	+	0	ID=g11689.t1.CDS2;Parent=g11689.t1;
NC_088782.1_Calliphora_vicina_chromosome_3,_idCalVici1.1,_whole_genome_shotgun_sequence	AUGUSTUS	exon	52325547	52325713	.	+	.	ID=g11689.t1.exon2;Parent=g11689.t1;
NC_088782.1_Calliphora_vicina_chromosome_3,_idCalVici1.1,_whole_genome_shotgun_sequence	AUGUSTUS	intron	52325714	52325889	1	+	.	ID=g11689.t1.intron2;Parent=g11689.t1;
NC_088782.1_Calliphora_vicina_chromosome_3,_idCalVici1.1,_whole_genome_shotgun_sequence	AUGUSTUS	CDS	52325890	52326721	1	+	1	ID=g11689.t1.CDS3;Parent=g11689.t1;
NC_088782.1_Calliphora_vicina_chromosome_3,_idCalVici1.1,_whole_genome_shotgun_sequence	AUGUSTUS	exon	52325890	52326721	.	+	.	ID=g11689.t1.exon3;Parent=g11689.t1;
NC_088782.1_Calliphora_vicina_chromosome_3,_idCalVici1.1,_whole_genome_shotgun_sequence	AUGUSTUS	stop_codon	52326719	52326721	.	+	0	ID=g11689.t1.stop1;Parent=g11689.t1;
NC_088782.1_Calliphora_vicina_chromosome_3,_idCalVici1.1,_whole_genome_shotgun_sequence	AUGUSTUS	mRNA	52324899	52326721	0.88	+	.	ID=g11689.t2;Parent=g11689;
NC_088782.1_Calliphora_vicina_chromosome_3,_idCalVici1.1,_whole_genome_shotgun_sequence	AUGUSTUS	start_codon	52324899	52324901	.	+	0	ID=g11689.t2.start1;Parent=g11689.t2;
NC_088782.1_Calliphora_vicina_chromosome_3,_idCalVici1.1,_whole_genome_shotgun_sequence	AUGUSTUS	CDS	52324899	52324907	0.88	+	0	ID=g11689.t2.CDS1;Parent=g11689.t2;
NC_088782.1_Calliphora_vicina_chromosome_3,_idCalVici1.1,_whole_genome_shotgun_sequence	AUGUSTUS	exon	52324899	52324907	.	+	.	ID=g11689.t2.exon1;Parent=g11689.t2;
NC_088782.1_Calliphora_vicina_chromosome_3,_idCalVici1.1,_whole_genome_shotgun_sequence	AUGUSTUS	intron	52324908	52325546	0.92	+	.	ID=g11689.t2.intron1;Parent=g11689.t2;
NC_088782.1_Calliphora_vicina_chromosome_3,_idCalVici1.1,_whole_genome_shotgun_sequence	AUGUSTUS	CDS	52325547	52325713	1	+	0	ID=g11689.t2.CDS2;Parent=g11689.t2;
NC_088782.1_Calliphora_vicina_chromosome_3,_idCalVici1.1,_whole_genome_shotgun_sequence	AUGUSTUS	exon	52325547	52325713	.	+	.	ID=g11689.t2.exon2;Parent=g11689.t2;
NC_088782.1_Calliphora_vicina_chromosome_3,_idCalVici1.1,_whole_genome_shotgun_sequence	AUGUSTUS	intron	52325714	52325901	1	+	.	ID=g11689.t2.intron2;Parent=g11689.t2;
NC_088782.1_Calliphora_vicina_chromosome_3,_idCalVici1.1,_whole_genome_shotgun_sequence	AUGUSTUS	CDS	52325902	52326721	1	+	1	ID=g11689.t2.CDS3;Parent=g11689.t2;
NC_088782.1_Calliphora_vicina_chromosome_3,_idCalVici1.1,_whole_genome_shotgun_sequence	AUGUSTUS	exon	52325902	52326721	.	+	.	ID=g11689.t2.exon3;Parent=g11689.t2;
NC_088782.1_Calliphora_vicina_chromosome_3,_idCalVici1.1,_whole_genome_shotgun_sequence	AUGUSTUS	stop_codon	52326719	52326721	.	+	0	ID=g11689.t2.stop1;Parent=g11689.t2;
NC_088782.1_Calliphora_vicina_chromosome_3,_idCalVici1.1,_whole_genome_shotgun_sequence	AUGUSTUS	gene	52334224	52366712	.	-	.	ID=g11690;
NC_088782.1_Calliphora_vicina_chromosome_3,_idCalVici1.1,_whole_genome_shotgun_sequence	AUGUSTUS	mRNA	52334224	52366712	0.98	-	.	ID=g11690.t1;Parent=g11690;
NC_088782.1_Calliphora_vicina_chromosome_3,_idCalVici1.1,_whole_genome_shotgun_sequence	AUGUSTUS	stop_codon	52334224	52334226	.	-	0	ID=g11690.t1.stop1;Parent=g11690.t1;
NC_088782.1_Calliphora_vicina_chromosome_3,_idCalVici1.1,_whole_genome_shotgun_sequence	AUGUSTUS	CDS	52334224	52334316	1	-	0	ID=g11690.t1.CDS1;Parent=g11690.t1;
NC_088782.1_Calliphora_vicina_chromosome_3,_idCalVici1.1,_whole_genome_shotgun_sequence	AUGUSTUS	exon	52334224	52334316	.	-	.	ID=g11690.t1.exon1;Parent=g11690.t1;
NC_088782.1_Calliphora_vicina_chromosome_3,_idCalVici1.1,_whole_genome_shotgun_sequence	AUGUSTUS	intron	52334317	52338370	1	-	.	ID=g11690.t1.intron1;Parent=g11690.t1;
NC_088782.1_Calliphora_vicina_chromosome_3,_idCalVici1.1,_whole_genome_shotgun_sequence	AUGUSTUS	CDS	52338371	52338853	1	-	0	ID=g11690.t1.CDS2;Parent=g11690.t1;
NC_088782.1_Calliphora_vicina_chromosome_3,_idCalVici1.1,_whole_genome_shotgun_sequence	AUGUSTUS	exon	52338371	52338853	.	-	.	ID=g11690.t1.exon2;Parent=g11690.t1;
NC_088782.1_Calliphora_vicina_chromosome_3,_idCalVici1.1,_whole_genome_shotgun_sequence	AUGUSTUS	intron	52338854	52339055	1	-	.	ID=g11690.t1.intron2;Parent=g11690.t1;
NC_088782.1_Calliphora_vicina_chromosome_3,_idCalVici1.1,_whole_genome_shotgun_sequence	AUGUSTUS	CDS	52339056	52339280	1	-	0	ID=g11690.t1.CDS3;Parent=g11690.t1;
NC_088782.1_Calliphora_vicina_chromosome_3,_idCalVici1.1,_whole_genome_shotgun_sequence	AUGUSTUS	exon	52339056	52339280	.	-	.	ID=g11690.t1.exon3;Parent=g11690.t1;
NC_088782.1_Calliphora_vicina_chromosome_3,_idCalVici1.1,_whole_genome_shotgun_sequence	AUGUSTUS	intron	52339281	52339346	1	-	.	ID=g11690.t1.intron3;Parent=g11690.t1;
NC_088782.1_Calliphora_vicina_chromosome_3,_idCalVici1.1,_whole_genome_shotgun_sequence	AUGUSTUS	CDS	52339347	52339605	1	-	1	ID=g11690.t1.CDS4;Parent=g11690.t1;
NC_088782.1_Calliphora_vicina_chromosome_3,_idCalVici1.1,_whole_genome_shotgun_sequence	AUGUSTUS	exon	52339347	52339605	.	-	.	ID=g11690.t1.exon4;Parent=g11690.t1;
NC_088782.1_Calliphora_vicina_chromosome_3,_idCalVici1.1,_whole_genome_shotgun_sequence	AUGUSTUS	intron	52339606	52339679	1	-	.	ID=g11690.t1.intron4;Parent=g11690.t1;
NC_088782.1_Calliphora_vicina_chromosome_3,_idCalVici1.1,_whole_genome_shotgun_sequence	AUGUSTUS	CDS	52339680	52339790	1	-	1	ID=g11690.t1.CDS5;Parent=g11690.t1;
NC_088782.1_Calliphora_vicina_chromosome_3,_idCalVici1.1,_whole_genome_shotgun_sequence	AUGUSTUS	exon	52339680	52339790	.	-	.	ID=g11690.t1.exon5;Parent=g11690.t1;
NC_088782.1_Calliphora_vicina_chromosome_3,_idCalVici1.1,_whole_genome_shotgun_sequence	AUGUSTUS	intron	52339791	52343057	0.98	-	.	ID=g11690.t1.intron5;Parent=g11690.t1;
NC_088782.1_Calliphora_vicina_chromosome_3,_idCalVici1.1,_whole_genome_shotgun_sequence	AUGUSTUS	CDS	52343058	52343151	1	-	2	ID=g11690.t1.CDS6;Parent=g11690.t1;
NC_088782.1_Calliphora_vicina_chromosome_3,_idCalVici1.1,_whole_genome_shotgun_sequence	AUGUSTUS	exon	52343058	52343151	.	-	.	ID=g11690.t1.exon6;Parent=g11690.t1;
NC_088782.1_Calliphora_vicina_chromosome_3,_idCalVici1.1,_whole_genome_shotgun_sequence	AUGUSTUS	intron	52343152	52346138	1	-	.	ID=g11690.t1.intron6;Parent=g11690.t1;
NC_088782.1_Calliphora_vicina_chromosome_3,_idCalVici1.1,_whole_genome_shotgun_sequence	AUGUSTUS	CDS	52346139	52346189	1	-	2	ID=g11690.t1.CDS7;Parent=g11690.t1;
NC_088782.1_Calliphora_vicina_chromosome_3,_idCalVici1.1,_whole_genome_shotgun_sequence	AUGUSTUS	exon	52346139	52346189	.	-	.	ID=g11690.t1.exon7;Parent=g11690.t1;
NC_088782.1_Calliphora_vicina_chromosome_3,_idCalVici1.1,_whole_genome_shotgun_sequence	AUGUSTUS	intron	52346190	52347034	1	-	.	ID=g11690.t1.intron7;Parent=g11690.t1;
NC_088782.1_Calliphora_vicina_chromosome_3,_idCalVici1.1,_whole_genome_shotgun_sequence	AUGUSTUS	CDS	52347035	52347177	1	-	1	ID=g11690.t1.CDS8;Parent=g11690.t1;
NC_088782.1_Calliphora_vicina_chromosome_3,_idCalVici1.1,_whole_genome_shotgun_sequence	AUGUSTUS	exon	52347035	52347177	.	-	.	ID=g11690.t1.exon8;Parent=g11690.t1;
NC_088782.1_Calliphora_vicina_chromosome_3,_idCalVici1.1,_whole_genome_shotgun_sequence	AUGUSTUS	intron	52347178	52347239	1	-	.	ID=g11690.t1.intron8;Parent=g11690.t1;
NC_088782.1_Calliphora_vicina_chromosome_3,_idCalVici1.1,_whole_genome_shotgun_sequence	AUGUSTUS	CDS	52347240	52347442	1	-	0	ID=g11690.t1.CDS9;Parent=g11690.t1;
NC_088782.1_Calliphora_vicina_chromosome_3,_idCalVici1.1,_whole_genome_shotgun_sequence	AUGUSTUS	exon	52347240	52347442	.	-	.	ID=g11690.t1.exon9;Parent=g11690.t1;
NC_088782.1_Calliphora_vicina_chromosome_3,_idCalVici1.1,_whole_genome_shotgun_sequence	AUGUSTUS	intron	52347443	52347499	1	-	.	ID=g11690.t1.intron9;Parent=g11690.t1;
NC_088782.1_Calliphora_vicina_chromosome_3,_idCalVici1.1,_whole_genome_shotgun_sequence	AUGUSTUS	CDS	52347500	52347571	1	-	0	ID=g11690.t1.CDS10;Parent=g11690.t1;
NC_088782.1_Calliphora_vicina_chromosome_3,_idCalVici1.1,_whole_genome_shotgun_sequence	AUGUSTUS	exon	52347500	52347571	.	-	.	ID=g11690.t1.exon10;Parent=g11690.t1;
NC_088782.1_Calliphora_vicina_chromosome_3,_idCalVici1.1,_whole_genome_shotgun_sequence	AUGUSTUS	intron	52347572	52347630	1	-	.	ID=g11690.t1.intron10;Parent=g11690.t1;
NC_088782.1_Calliphora_vicina_chromosome_3,_idCalVici1.1,_whole_genome_shotgun_sequence	AUGUSTUS	CDS	52347631	52347738	1	-	0	ID=g11690.t1.CDS11;Parent=g11690.t1;
NC_088782.1_Calliphora_vicina_chromosome_3,_idCalVici1.1,_whole_genome_shotgun_sequence	AUGUSTUS	exon	52347631	52347738	.	-	.	ID=g11690.t1.exon11;Parent=g11690.t1;
NC_088782.1_Calliphora_vicina_chromosome_3,_idCalVici1.1,_whole_genome_shotgun_sequence	AUGUSTUS	intron	52347739	52347820	1	-	.	ID=g11690.t1.intron11;Parent=g11690.t1;
NC_088782.1_Calliphora_vicina_chromosome_3,_idCalVici1.1,_whole_genome_shotgun_sequence	AUGUSTUS	CDS	52347821	52347895	1	-	0	ID=g11690.t1.CDS12;Parent=g11690.t1;
NC_088782.1_Calliphora_vicina_chromosome_3,_idCalVici1.1,_whole_genome_shotgun_sequence	AUGUSTUS	exon	52347821	52347895	.	-	.	ID=g11690.t1.exon12;Parent=g11690.t1;
NC_088782.1_Calliphora_vicina_chromosome_3,_idCalVici1.1,_whole_genome_shotgun_sequence	AUGUSTUS	intron	52347896	52347963	1	-	.	ID=g11690.t1.intron12;Parent=g11690.t1;
NC_088782.1_Calliphora_vicina_chromosome_3,_idCalVici1.1,_whole_genome_shotgun_sequence	AUGUSTUS	CDS	52347964	52348044	1	-	0	ID=g11690.t1.CDS13;Parent=g11690.t1;
NC_088782.1_Calliphora_vicina_chromosome_3,_idCalVici1.1,_whole_genome_shotgun_sequence	AUGUSTUS	exon	52347964	52348044	.	-	.	ID=g11690.t1.exon13;Parent=g11690.t1;
NC_088782.1_Calliphora_vicina_chromosome_3,_idCalVici1.1,_whole_genome_shotgun_sequence	AUGUSTUS	intron	52348045	52353497	1	-	.	ID=g11690.t1.intron13;Parent=g11690.t1;
NC_088782.1_Calliphora_vicina_chromosome_3,_idCalVici1.1,_whole_genome_shotgun_sequence	AUGUSTUS	CDS	52353498	52353554	1	-	0	ID=g11690.t1.CDS14;Parent=g11690.t1;
NC_088782.1_Calliphora_vicina_chromosome_3,_idCalVici1.1,_whole_genome_shotgun_sequence	AUGUSTUS	exon	52353498	52353554	.	-	.	ID=g11690.t1.exon14;Parent=g11690.t1;
NC_088782.1_Calliphora_vicina_chromosome_3,_idCalVici1.1,_whole_genome_shotgun_sequence	AUGUSTUS	intron	52353555	52353777	1	-	.	ID=g11690.t1.intron14;Parent=g11690.t1;
NC_088782.1_Calliphora_vicina_chromosome_3,_idCalVici1.1,_whole_genome_shotgun_sequence	AUGUSTUS	CDS	52353778	52353861	1	-	0	ID=g11690.t1.CDS15;Parent=g11690.t1;
NC_088782.1_Calliphora_vicina_chromosome_3,_idCalVici1.1,_whole_genome_shotgun_sequence	AUGUSTUS	exon	52353778	52353861	.	-	.	ID=g11690.t1.exon15;Parent=g11690.t1;
NC_088782.1_Calliphora_vicina_chromosome_3,_idCalVici1.1,_whole_genome_shotgun_sequence	AUGUSTUS	intron	52353862	52356630	1	-	.	ID=g11690.t1.intron15;Parent=g11690.t1;
NC_088782.1_Calliphora_vicina_chromosome_3,_idCalVici1.1,_whole_genome_shotgun_sequence	AUGUSTUS	CDS	52356631	52356771	1	-	0	ID=g11690.t1.CDS16;Parent=g11690.t1;
NC_088782.1_Calliphora_vicina_chromosome_3,_idCalVici1.1,_whole_genome_shotgun_sequence	AUGUSTUS	exon	52356631	52356771	.	-	.	ID=g11690.t1.exon16;Parent=g11690.t1;
NC_088782.1_Calliphora_vicina_chromosome_3,_idCalVici1.1,_whole_genome_shotgun_sequence	AUGUSTUS	intron	52356772	52356914	1	-	.	ID=g11690.t1.intron16;Parent=g11690.t1;
NC_088782.1_Calliphora_vicina_chromosome_3,_idCalVici1.1,_whole_genome_shotgun_sequence	AUGUSTUS	CDS	52356915	52357364	1	-	0	ID=g11690.t1.CDS17;Parent=g11690.t1;
NC_088782.1_Calliphora_vicina_chromosome_3,_idCalVici1.1,_whole_genome_shotgun_sequence	AUGUSTUS	exon	52356915	52357364	.	-	.	ID=g11690.t1.exon17;Parent=g11690.t1;
NC_088782.1_Calliphora_vicina_chromosome_3,_idCalVici1.1,_whole_genome_shotgun_sequence	AUGUSTUS	intron	52357365	52362925	1	-	.	ID=g11690.t1.intron17;Parent=g11690.t1;
NC_088782.1_Calliphora_vicina_chromosome_3,_idCalVici1.1,_whole_genome_shotgun_sequence	AUGUSTUS	CDS	52362926	52363317	1	-	2	ID=g11690.t1.CDS18;Parent=g11690.t1;
NC_088782.1_Calliphora_vicina_chromosome_3,_idCalVici1.1,_whole_genome_shotgun_sequence	AUGUSTUS	exon	52362926	52363317	.	-	.	ID=g11690.t1.exon18;Parent=g11690.t1;
NC_088782.1_Calliphora_vicina_chromosome_3,_idCalVici1.1,_whole_genome_shotgun_sequence	AUGUSTUS	intron	52363318	52363950	1	-	.	ID=g11690.t1.intron18;Parent=g11690.t1;
NC_088782.1_Calliphora_vicina_chromosome_3,_idCalVici1.1,_whole_genome_shotgun_sequence	AUGUSTUS	CDS	52363951	52364218	1	-	0	ID=g11690.t1.CDS19;Parent=g11690.t1;
NC_088782.1_Calliphora_vicina_chromosome_3,_idCalVici1.1,_whole_genome_shotgun_sequence	AUGUSTUS	exon	52363951	52364218	.	-	.	ID=g11690.t1.exon19;Parent=g11690.t1;
NC_088782.1_Calliphora_vicina_chromosome_3,_idCalVici1.1,_whole_genome_shotgun_sequence	AUGUSTUS	intron	52364219	52364370	1	-	.	ID=g11690.t1.intron19;Parent=g11690.t1;
NC_088782.1_Calliphora_vicina_chromosome_3,_idCalVici1.1,_whole_genome_shotgun_sequence	AUGUSTUS	CDS	52364371	52364475	1	-	0	ID=g11690.t1.CDS20;Parent=g11690.t1;
NC_088782.1_Calliphora_vicina_chromosome_3,_idCalVici1.1,_whole_genome_shotgun_sequence	AUGUSTUS	exon	52364371	52364475	.	-	.	ID=g11690.t1.exon20;Parent=g11690.t1;
NC_088782.1_Calliphora_vicina_chromosome_3,_idCalVici1.1,_whole_genome_shotgun_sequence	AUGUSTUS	intron	52364476	52366443	1	-	.	ID=g11690.t1.intron20;Parent=g11690.t1;
NC_088782.1_Calliphora_vicina_chromosome_3,_idCalVici1.1,_whole_genome_shotgun_sequence	AUGUSTUS	CDS	52366444	52366525	1	-	1	ID=g11690.t1.CDS21;Parent=g11690.t1;
NC_088782.1_Calliphora_vicina_chromosome_3,_idCalVici1.1,_whole_genome_shotgun_sequence	AUGUSTUS	exon	52366444	52366525	.	-	.	ID=g11690.t1.exon21;Parent=g11690.t1;
NC_088782.1_Calliphora_vicina_chromosome_3,_idCalVici1.1,_whole_genome_shotgun_sequence	AUGUSTUS	intron	52366526	52366602	1	-	.	ID=g11690.t1.intron21;Parent=g11690.t1;
NC_088782.1_Calliphora_vicina_chromosome_3,_idCalVici1.1,_whole_genome_shotgun_sequence	AUGUSTUS	CDS	52366603	52366712	1	-	0	ID=g11690.t1.CDS22;Parent=g11690.t1;
NC_088782.1_Calliphora_vicina_chromosome_3,_idCalVici1.1,_whole_genome_shotgun_sequence	AUGUSTUS	exon	52366603	52366712	.	-	.	ID=g11690.t1.exon22;Parent=g11690.t1;
NC_088782.1_Calliphora_vicina_chromosome_3,_idCalVici1.1,_whole_genome_shotgun_sequence	AUGUSTUS	start_codon	52366710	52366712	.	-	0	ID=g11690.t1.start1;Parent=g11690.t1;
NC_088782.1_Calliphora_vicina_chromosome_3,_idCalVici1.1,_whole_genome_shotgun_sequence	AUGUSTUS	mRNA	52334224	52366712	0.97	-	.	ID=g11690.t2;Parent=g11690;
NC_088782.1_Calliphora_vicina_chromosome_3,_idCalVici1.1,_whole_genome_shotgun_sequence	AUGUSTUS	stop_codon	52334224	52334226	.	-	0	ID=g11690.t2.stop1;Parent=g11690.t2;
NC_088782.1_Calliphora_vicina_chromosome_3,_idCalVici1.1,_whole_genome_shotgun_sequence	AUGUSTUS	CDS	52334224	52334316	1	-	0	ID=g11690.t2.CDS1;Parent=g11690.t2;
NC_088782.1_Calliphora_vicina_chromosome_3,_idCalVici1.1,_whole_genome_shotgun_sequence	AUGUSTUS	exon	52334224	52334316	.	-	.	ID=g11690.t2.exon1;Parent=g11690.t2;
NC_088782.1_Calliphora_vicina_chromosome_3,_idCalVici1.1,_whole_genome_shotgun_sequence	AUGUSTUS	intron	52334317	52338370	1	-	.	ID=g11690.t2.intron1;Parent=g11690.t2;
NC_088782.1_Calliphora_vicina_chromosome_3,_idCalVici1.1,_whole_genome_shotgun_sequence	AUGUSTUS	CDS	52338371	52338853	1	-	0	ID=g11690.t2.CDS2;Parent=g11690.t2;
NC_088782.1_Calliphora_vicina_chromosome_3,_idCalVici1.1,_whole_genome_shotgun_sequence	AUGUSTUS	exon	52338371	52338853	.	-	.	ID=g11690.t2.exon2;Parent=g11690.t2;
NC_088782.1_Calliphora_vicina_chromosome_3,_idCalVici1.1,_whole_genome_shotgun_sequence	AUGUSTUS	intron	52338854	52339055	1	-	.	ID=g11690.t2.intron2;Parent=g11690.t2;
NC_088782.1_Calliphora_vicina_chromosome_3,_idCalVici1.1,_whole_genome_shotgun_sequence	AUGUSTUS	CDS	52339056	52339280	1	-	0	ID=g11690.t2.CDS3;Parent=g11690.t2;
NC_088782.1_Calliphora_vicina_chromosome_3,_idCalVici1.1,_whole_genome_shotgun_sequence	AUGUSTUS	exon	52339056	52339280	.	-	.	ID=g11690.t2.exon3;Parent=g11690.t2;
NC_088782.1_Calliphora_vicina_chromosome_3,_idCalVici1.1,_whole_genome_shotgun_sequence	AUGUSTUS	intron	52339281	52339346	1	-	.	ID=g11690.t2.intron3;Parent=g11690.t2;
NC_088782.1_Calliphora_vicina_chromosome_3,_idCalVici1.1,_whole_genome_shotgun_sequence	AUGUSTUS	CDS	52339347	52339605	1	-	1	ID=g11690.t2.CDS4;Parent=g11690.t2;
NC_088782.1_Calliphora_vicina_chromosome_3,_idCalVici1.1,_whole_genome_shotgun_sequence	AUGUSTUS	exon	52339347	52339605	.	-	.	ID=g11690.t2.exon4;Parent=g11690.t2;
NC_088782.1_Calliphora_vicina_chromosome_3,_idCalVici1.1,_whole_genome_shotgun_sequence	AUGUSTUS	intron	52339606	52339679	1	-	.	ID=g11690.t2.intron4;Parent=g11690.t2;
NC_088782.1_Calliphora_vicina_chromosome_3,_idCalVici1.1,_whole_genome_shotgun_sequence	AUGUSTUS	CDS	52339680	52339790	1	-	1	ID=g11690.t2.CDS5;Parent=g11690.t2;
NC_088782.1_Calliphora_vicina_chromosome_3,_idCalVici1.1,_whole_genome_shotgun_sequence	AUGUSTUS	exon	52339680	52339790	.	-	.	ID=g11690.t2.exon5;Parent=g11690.t2;
NC_088782.1_Calliphora_vicina_chromosome_3,_idCalVici1.1,_whole_genome_shotgun_sequence	AUGUSTUS	intron	52339791	52339900	1	-	.	ID=g11690.t2.intron5;Parent=g11690.t2;
NC_088782.1_Calliphora_vicina_chromosome_3,_idCalVici1.1,_whole_genome_shotgun_sequence	AUGUSTUS	CDS	52339901	52339948	0.98	-	1	ID=g11690.t2.CDS6;Parent=g11690.t2;
NC_088782.1_Calliphora_vicina_chromosome_3,_idCalVici1.1,_whole_genome_shotgun_sequence	AUGUSTUS	exon	52339901	52339948	.	-	.	ID=g11690.t2.exon6;Parent=g11690.t2;
NC_088782.1_Calliphora_vicina_chromosome_3,_idCalVici1.1,_whole_genome_shotgun_sequence	AUGUSTUS	intron	52339949	52343057	0.97	-	.	ID=g11690.t2.intron6;Parent=g11690.t2;
NC_088782.1_Calliphora_vicina_chromosome_3,_idCalVici1.1,_whole_genome_shotgun_sequence	AUGUSTUS	CDS	52343058	52343151	1	-	2	ID=g11690.t2.CDS7;Parent=g11690.t2;
NC_088782.1_Calliphora_vicina_chromosome_3,_idCalVici1.1,_whole_genome_shotgun_sequence	AUGUSTUS	exon	52343058	52343151	.	-	.	ID=g11690.t2.exon7;Parent=g11690.t2;
NC_088782.1_Calliphora_vicina_chromosome_3,_idCalVici1.1,_whole_genome_shotgun_sequence	AUGUSTUS	intron	52343152	52347034	1	-	.	ID=g11690.t2.intron7;Parent=g11690.t2;
NC_088782.1_Calliphora_vicina_chromosome_3,_idCalVici1.1,_whole_genome_shotgun_sequence	AUGUSTUS	CDS	52347035	52347177	1	-	1	ID=g11690.t2.CDS8;Parent=g11690.t2;
NC_088782.1_Calliphora_vicina_chromosome_3,_idCalVici1.1,_whole_genome_shotgun_sequence	AUGUSTUS	exon	52347035	52347177	.	-	.	ID=g11690.t2.exon8;Parent=g11690.t2;
NC_088782.1_Calliphora_vicina_chromosome_3,_idCalVici1.1,_whole_genome_shotgun_sequence	AUGUSTUS	intron	52347178	52347239	1	-	.	ID=g11690.t2.intron8;Parent=g11690.t2;
NC_088782.1_Calliphora_vicina_chromosome_3,_idCalVici1.1,_whole_genome_shotgun_sequence	AUGUSTUS	CDS	52347240	52347442	1	-	0	ID=g11690.t2.CDS9;Parent=g11690.t2;
NC_088782.1_Calliphora_vicina_chromosome_3,_idCalVici1.1,_whole_genome_shotgun_sequence	AUGUSTUS	exon	52347240	52347442	.	-	.	ID=g11690.t2.exon9;Parent=g11690.t2;
NC_088782.1_Calliphora_vicina_chromosome_3,_idCalVici1.1,_whole_genome_shotgun_sequence	AUGUSTUS	intron	52347443	52347499	1	-	.	ID=g11690.t2.intron9;Parent=g11690.t2;
NC_088782.1_Calliphora_vicina_chromosome_3,_idCalVici1.1,_whole_genome_shotgun_sequence	AUGUSTUS	CDS	52347500	52347571	1	-	0	ID=g11690.t2.CDS10;Parent=g11690.t2;
NC_088782.1_Calliphora_vicina_chromosome_3,_idCalVici1.1,_whole_genome_shotgun_sequence	AUGUSTUS	exon	52347500	52347571	.	-	.	ID=g11690.t2.exon10;Parent=g11690.t2;
NC_088782.1_Calliphora_vicina_chromosome_3,_idCalVici1.1,_whole_genome_shotgun_sequence	AUGUSTUS	intron	52347572	52347630	1	-	.	ID=g11690.t2.intron10;Parent=g11690.t2;
NC_088782.1_Calliphora_vicina_chromosome_3,_idCalVici1.1,_whole_genome_shotgun_sequence	AUGUSTUS	CDS	52347631	52347738	1	-	0	ID=g11690.t2.CDS11;Parent=g11690.t2;
NC_088782.1_Calliphora_vicina_chromosome_3,_idCalVici1.1,_whole_genome_shotgun_sequence	AUGUSTUS	exon	52347631	52347738	.	-	.	ID=g11690.t2.exon11;Parent=g11690.t2;
NC_088782.1_Calliphora_vicina_chromosome_3,_idCalVici1.1,_whole_genome_shotgun_sequence	AUGUSTUS	intron	52347739	52347820	1	-	.	ID=g11690.t2.intron11;Parent=g11690.t2;
NC_088782.1_Calliphora_vicina_chromosome_3,_idCalVici1.1,_whole_genome_shotgun_sequence	AUGUSTUS	CDS	52347821	52347895	1	-	0	ID=g11690.t2.CDS12;Parent=g11690.t2;
NC_088782.1_Calliphora_vicina_chromosome_3,_idCalVici1.1,_whole_genome_shotgun_sequence	AUGUSTUS	exon	52347821	52347895	.	-	.	ID=g11690.t2.exon12;Parent=g11690.t2;
NC_088782.1_Calliphora_vicina_chromosome_3,_idCalVici1.1,_whole_genome_shotgun_sequence	AUGUSTUS	intron	52347896	52347963	1	-	.	ID=g11690.t2.intron12;Parent=g11690.t2;
NC_088782.1_Calliphora_vicina_chromosome_3,_idCalVici1.1,_whole_genome_shotgun_sequence	AUGUSTUS	CDS	52347964	52348044	1	-	0	ID=g11690.t2.CDS13;Parent=g11690.t2;
NC_088782.1_Calliphora_vicina_chromosome_3,_idCalVici1.1,_whole_genome_shotgun_sequence	AUGUSTUS	exon	52347964	52348044	.	-	.	ID=g11690.t2.exon13;Parent=g11690.t2;
NC_088782.1_Calliphora_vicina_chromosome_3,_idCalVici1.1,_whole_genome_shotgun_sequence	AUGUSTUS	intron	52348045	52353497	1	-	.	ID=g11690.t2.intron13;Parent=g11690.t2;
NC_088782.1_Calliphora_vicina_chromosome_3,_idCalVici1.1,_whole_genome_shotgun_sequence	AUGUSTUS	CDS	52353498	52353554	1	-	0	ID=g11690.t2.CDS14;Parent=g11690.t2;
NC_088782.1_Calliphora_vicina_chromosome_3,_idCalVici1.1,_whole_genome_shotgun_sequence	AUGUSTUS	exon	52353498	52353554	.	-	.	ID=g11690.t2.exon14;Parent=g11690.t2;
NC_088782.1_Calliphora_vicina_chromosome_3,_idCalVici1.1,_whole_genome_shotgun_sequence	AUGUSTUS	intron	52353555	52353777	1	-	.	ID=g11690.t2.intron14;Parent=g11690.t2;
NC_088782.1_Calliphora_vicina_chromosome_3,_idCalVici1.1,_whole_genome_shotgun_sequence	AUGUSTUS	CDS	52353778	52353861	1	-	0	ID=g11690.t2.CDS15;Parent=g11690.t2;
NC_088782.1_Calliphora_vicina_chromosome_3,_idCalVici1.1,_whole_genome_shotgun_sequence	AUGUSTUS	exon	52353778	52353861	.	-	.	ID=g11690.t2.exon15;Parent=g11690.t2;
NC_088782.1_Calliphora_vicina_chromosome_3,_idCalVici1.1,_whole_genome_shotgun_sequence	AUGUSTUS	intron	52353862	52356630	1	-	.	ID=g11690.t2.intron15;Parent=g11690.t2;
NC_088782.1_Calliphora_vicina_chromosome_3,_idCalVici1.1,_whole_genome_shotgun_sequence	AUGUSTUS	CDS	52356631	52356771	1	-	0	ID=g11690.t2.CDS16;Parent=g11690.t2;
NC_088782.1_Calliphora_vicina_chromosome_3,_idCalVici1.1,_whole_genome_shotgun_sequence	AUGUSTUS	exon	52356631	52356771	.	-	.	ID=g11690.t2.exon16;Parent=g11690.t2;
NC_088782.1_Calliphora_vicina_chromosome_3,_idCalVici1.1,_whole_genome_shotgun_sequence	AUGUSTUS	intron	52356772	52356914	1	-	.	ID=g11690.t2.intron16;Parent=g11690.t2;
NC_088782.1_Calliphora_vicina_chromosome_3,_idCalVici1.1,_whole_genome_shotgun_sequence	AUGUSTUS	CDS	52356915	52357364	1	-	0	ID=g11690.t2.CDS17;Parent=g11690.t2;
NC_088782.1_Calliphora_vicina_chromosome_3,_idCalVici1.1,_whole_genome_shotgun_sequence	AUGUSTUS	exon	52356915	52357364	.	-	.	ID=g11690.t2.exon17;Parent=g11690.t2;
NC_088782.1_Calliphora_vicina_chromosome_3,_idCalVici1.1,_whole_genome_shotgun_sequence	AUGUSTUS	intron	52357365	52362925	1	-	.	ID=g11690.t2.intron17;Parent=g11690.t2;
NC_088782.1_Calliphora_vicina_chromosome_3,_idCalVici1.1,_whole_genome_shotgun_sequence	AUGUSTUS	CDS	52362926	52363317	1	-	2	ID=g11690.t2.CDS18;Parent=g11690.t2;
NC_088782.1_Calliphora_vicina_chromosome_3,_idCalVici1.1,_whole_genome_shotgun_sequence	AUGUSTUS	exon	52362926	52363317	.	-	.	ID=g11690.t2.exon18;Parent=g11690.t2;
NC_088782.1_Calliphora_vicina_chromosome_3,_idCalVici1.1,_whole_genome_shotgun_sequence	AUGUSTUS	intron	52363318	52363950	1	-	.	ID=g11690.t2.intron18;Parent=g11690.t2;
NC_088782.1_Calliphora_vicina_chromosome_3,_idCalVici1.1,_whole_genome_shotgun_sequence	AUGUSTUS	CDS	52363951	52364218	1	-	0	ID=g11690.t2.CDS19;Parent=g11690.t2;
NC_088782.1_Calliphora_vicina_chromosome_3,_idCalVici1.1,_whole_genome_shotgun_sequence	AUGUSTUS	exon	52363951	52364218	.	-	.	ID=g11690.t2.exon19;Parent=g11690.t2;
NC_088782.1_Calliphora_vicina_chromosome_3,_idCalVici1.1,_whole_genome_shotgun_sequence	AUGUSTUS	intron	52364219	52364370	1	-	.	ID=g11690.t2.intron19;Parent=g11690.t2;
NC_088782.1_Calliphora_vicina_chromosome_3,_idCalVici1.1,_whole_genome_shotgun_sequence	AUGUSTUS	CDS	52364371	52364475	1	-	0	ID=g11690.t2.CDS20;Parent=g11690.t2;
NC_088782.1_Calliphora_vicina_chromosome_3,_idCalVici1.1,_whole_genome_shotgun_sequence	AUGUSTUS	exon	52364371	52364475	.	-	.	ID=g11690.t2.exon20;Parent=g11690.t2;
NC_088782.1_Calliphora_vicina_chromosome_3,_idCalVici1.1,_whole_genome_shotgun_sequence	AUGUSTUS	intron	52364476	52366443	1	-	.	ID=g11690.t2.intron20;Parent=g11690.t2;
NC_088782.1_Calliphora_vicina_chromosome_3,_idCalVici1.1,_whole_genome_shotgun_sequence	AUGUSTUS	CDS	52366444	52366525	1	-	1	ID=g11690.t2.CDS21;Parent=g11690.t2;
NC_088782.1_Calliphora_vicina_chromosome_3,_idCalVici1.1,_whole_genome_shotgun_sequence	AUGUSTUS	exon	52366444	52366525	.	-	.	ID=g11690.t2.exon21;Parent=g11690.t2;
NC_088782.1_Calliphora_vicina_chromosome_3,_idCalVici1.1,_whole_genome_shotgun_sequence	AUGUSTUS	intron	52366526	52366602	1	-	.	ID=g11690.t2.intron21;Parent=g11690.t2;
NC_088782.1_Calliphora_vicina_chromosome_3,_idCalVici1.1,_whole_genome_shotgun_sequence	AUGUSTUS	CDS	52366603	52366712	1	-	0	ID=g11690.t2.CDS22;Parent=g11690.t2;
NC_088782.1_Calliphora_vicina_chromosome_3,_idCalVici1.1,_whole_genome_shotgun_sequence	AUGUSTUS	exon	52366603	52366712	.	-	.	ID=g11690.t2.exon22;Parent=g11690.t2;
NC_088782.1_Calliphora_vicina_chromosome_3,_idCalVici1.1,_whole_genome_shotgun_sequence	AUGUSTUS	start_codon	52366710	52366712	.	-	0	ID=g11690.t2.start1;Parent=g11690.t2;
NC_088782.1_Calliphora_vicina_chromosome_3,_idCalVici1.1,_whole_genome_shotgun_sequence	AUGUSTUS	mRNA	52334224	52366712	1	-	.	ID=g11690.t3;Parent=g11690;
NC_088782.1_Calliphora_vicina_chromosome_3,_idCalVici1.1,_whole_genome_shotgun_sequence	AUGUSTUS	stop_codon	52334224	52334226	.	-	0	ID=g11690.t3.stop1;Parent=g11690.t3;
NC_088782.1_Calliphora_vicina_chromosome_3,_idCalVici1.1,_whole_genome_shotgun_sequence	AUGUSTUS	CDS	52334224	52334316	1	-	0	ID=g11690.t3.CDS1;Parent=g11690.t3;
NC_088782.1_Calliphora_vicina_chromosome_3,_idCalVici1.1,_whole_genome_shotgun_sequence	AUGUSTUS	exon	52334224	52334316	.	-	.	ID=g11690.t3.exon1;Parent=g11690.t3;
NC_088782.1_Calliphora_vicina_chromosome_3,_idCalVici1.1,_whole_genome_shotgun_sequence	AUGUSTUS	intron	52334317	52338370	1	-	.	ID=g11690.t3.intron1;Parent=g11690.t3;
NC_088782.1_Calliphora_vicina_chromosome_3,_idCalVici1.1,_whole_genome_shotgun_sequence	AUGUSTUS	CDS	52338371	52338853	1	-	0	ID=g11690.t3.CDS2;Parent=g11690.t3;
NC_088782.1_Calliphora_vicina_chromosome_3,_idCalVici1.1,_whole_genome_shotgun_sequence	AUGUSTUS	exon	52338371	52338853	.	-	.	ID=g11690.t3.exon2;Parent=g11690.t3;
NC_088782.1_Calliphora_vicina_chromosome_3,_idCalVici1.1,_whole_genome_shotgun_sequence	AUGUSTUS	intron	52338854	52339055	1	-	.	ID=g11690.t3.intron2;Parent=g11690.t3;
NC_088782.1_Calliphora_vicina_chromosome_3,_idCalVici1.1,_whole_genome_shotgun_sequence	AUGUSTUS	CDS	52339056	52339280	1	-	0	ID=g11690.t3.CDS3;Parent=g11690.t3;
NC_088782.1_Calliphora_vicina_chromosome_3,_idCalVici1.1,_whole_genome_shotgun_sequence	AUGUSTUS	exon	52339056	52339280	.	-	.	ID=g11690.t3.exon3;Parent=g11690.t3;
NC_088782.1_Calliphora_vicina_chromosome_3,_idCalVici1.1,_whole_genome_shotgun_sequence	AUGUSTUS	intron	52339281	52339346	1	-	.	ID=g11690.t3.intron3;Parent=g11690.t3;
NC_088782.1_Calliphora_vicina_chromosome_3,_idCalVici1.1,_whole_genome_shotgun_sequence	AUGUSTUS	CDS	52339347	52339605	1	-	1	ID=g11690.t3.CDS4;Parent=g11690.t3;
NC_088782.1_Calliphora_vicina_chromosome_3,_idCalVici1.1,_whole_genome_shotgun_sequence	AUGUSTUS	exon	52339347	52339605	.	-	.	ID=g11690.t3.exon4;Parent=g11690.t3;
NC_088782.1_Calliphora_vicina_chromosome_3,_idCalVici1.1,_whole_genome_shotgun_sequence	AUGUSTUS	intron	52339606	52339679	1	-	.	ID=g11690.t3.intron4;Parent=g11690.t3;
NC_088782.1_Calliphora_vicina_chromosome_3,_idCalVici1.1,_whole_genome_shotgun_sequence	AUGUSTUS	CDS	52339680	52339790	1	-	1	ID=g11690.t3.CDS5;Parent=g11690.t3;
NC_088782.1_Calliphora_vicina_chromosome_3,_idCalVici1.1,_whole_genome_shotgun_sequence	AUGUSTUS	exon	52339680	52339790	.	-	.	ID=g11690.t3.exon5;Parent=g11690.t3;
NC_088782.1_Calliphora_vicina_chromosome_3,_idCalVici1.1,_whole_genome_shotgun_sequence	AUGUSTUS	intron	52339791	52339900	1	-	.	ID=g11690.t3.intron5;Parent=g11690.t3;
NC_088782.1_Calliphora_vicina_chromosome_3,_idCalVici1.1,_whole_genome_shotgun_sequence	AUGUSTUS	CDS	52339901	52339948	1	-	1	ID=g11690.t3.CDS6;Parent=g11690.t3;
NC_088782.1_Calliphora_vicina_chromosome_3,_idCalVici1.1,_whole_genome_shotgun_sequence	AUGUSTUS	exon	52339901	52339948	.	-	.	ID=g11690.t3.exon6;Parent=g11690.t3;
NC_088782.1_Calliphora_vicina_chromosome_3,_idCalVici1.1,_whole_genome_shotgun_sequence	AUGUSTUS	intron	52339949	52343057	1	-	.	ID=g11690.t3.intron6;Parent=g11690.t3;
NC_088782.1_Calliphora_vicina_chromosome_3,_idCalVici1.1,_whole_genome_shotgun_sequence	AUGUSTUS	CDS	52343058	52343151	1	-	2	ID=g11690.t3.CDS7;Parent=g11690.t3;
NC_088782.1_Calliphora_vicina_chromosome_3,_idCalVici1.1,_whole_genome_shotgun_sequence	AUGUSTUS	exon	52343058	52343151	.	-	.	ID=g11690.t3.exon7;Parent=g11690.t3;
NC_088782.1_Calliphora_vicina_chromosome_3,_idCalVici1.1,_whole_genome_shotgun_sequence	AUGUSTUS	intron	52343152	52346138	1	-	.	ID=g11690.t3.intron7;Parent=g11690.t3;
NC_088782.1_Calliphora_vicina_chromosome_3,_idCalVici1.1,_whole_genome_shotgun_sequence	AUGUSTUS	CDS	52346139	52346189	1	-	2	ID=g11690.t3.CDS8;Parent=g11690.t3;
NC_088782.1_Calliphora_vicina_chromosome_3,_idCalVici1.1,_whole_genome_shotgun_sequence	AUGUSTUS	exon	52346139	52346189	.	-	.	ID=g11690.t3.exon8;Parent=g11690.t3;
NC_088782.1_Calliphora_vicina_chromosome_3,_idCalVici1.1,_whole_genome_shotgun_sequence	AUGUSTUS	intron	52346190	52347034	1	-	.	ID=g11690.t3.intron8;Parent=g11690.t3;
NC_088782.1_Calliphora_vicina_chromosome_3,_idCalVici1.1,_whole_genome_shotgun_sequence	AUGUSTUS	CDS	52347035	52347177	1	-	1	ID=g11690.t3.CDS9;Parent=g11690.t3;
NC_088782.1_Calliphora_vicina_chromosome_3,_idCalVici1.1,_whole_genome_shotgun_sequence	AUGUSTUS	exon	52347035	52347177	.	-	.	ID=g11690.t3.exon9;Parent=g11690.t3;
NC_088782.1_Calliphora_vicina_chromosome_3,_idCalVici1.1,_whole_genome_shotgun_sequence	AUGUSTUS	intron	52347178	52347239	1	-	.	ID=g11690.t3.intron9;Parent=g11690.t3;
NC_088782.1_Calliphora_vicina_chromosome_3,_idCalVici1.1,_whole_genome_shotgun_sequence	AUGUSTUS	CDS	52347240	52347442	1	-	0	ID=g11690.t3.CDS10;Parent=g11690.t3;
NC_088782.1_Calliphora_vicina_chromosome_3,_idCalVici1.1,_whole_genome_shotgun_sequence	AUGUSTUS	exon	52347240	52347442	.	-	.	ID=g11690.t3.exon10;Parent=g11690.t3;
NC_088782.1_Calliphora_vicina_chromosome_3,_idCalVici1.1,_whole_genome_shotgun_sequence	AUGUSTUS	intron	52347443	52347499	1	-	.	ID=g11690.t3.intron10;Parent=g11690.t3;
NC_088782.1_Calliphora_vicina_chromosome_3,_idCalVici1.1,_whole_genome_shotgun_sequence	AUGUSTUS	CDS	52347500	52347571	1	-	0	ID=g11690.t3.CDS11;Parent=g11690.t3;
NC_088782.1_Calliphora_vicina_chromosome_3,_idCalVici1.1,_whole_genome_shotgun_sequence	AUGUSTUS	exon	52347500	52347571	.	-	.	ID=g11690.t3.exon11;Parent=g11690.t3;
NC_088782.1_Calliphora_vicina_chromosome_3,_idCalVici1.1,_whole_genome_shotgun_sequence	AUGUSTUS	intron	52347572	52347630	1	-	.	ID=g11690.t3.intron11;Parent=g11690.t3;
NC_088782.1_Calliphora_vicina_chromosome_3,_idCalVici1.1,_whole_genome_shotgun_sequence	AUGUSTUS	CDS	52347631	52347738	1	-	0	ID=g11690.t3.CDS12;Parent=g11690.t3;
NC_088782.1_Calliphora_vicina_chromosome_3,_idCalVici1.1,_whole_genome_shotgun_sequence	AUGUSTUS	exon	52347631	52347738	.	-	.	ID=g11690.t3.exon12;Parent=g11690.t3;
NC_088782.1_Calliphora_vicina_chromosome_3,_idCalVici1.1,_whole_genome_shotgun_sequence	AUGUSTUS	intron	52347739	52347820	1	-	.	ID=g11690.t3.intron12;Parent=g11690.t3;
NC_088782.1_Calliphora_vicina_chromosome_3,_idCalVici1.1,_whole_genome_shotgun_sequence	AUGUSTUS	CDS	52347821	52347895	1	-	0	ID=g11690.t3.CDS13;Parent=g11690.t3;
NC_088782.1_Calliphora_vicina_chromosome_3,_idCalVici1.1,_whole_genome_shotgun_sequence	AUGUSTUS	exon	52347821	52347895	.	-	.	ID=g11690.t3.exon13;Parent=g11690.t3;
NC_088782.1_Calliphora_vicina_chromosome_3,_idCalVici1.1,_whole_genome_shotgun_sequence	AUGUSTUS	intron	52347896	52347963	1	-	.	ID=g11690.t3.intron13;Parent=g11690.t3;
NC_088782.1_Calliphora_vicina_chromosome_3,_idCalVici1.1,_whole_genome_shotgun_sequence	AUGUSTUS	CDS	52347964	52348044	1	-	0	ID=g11690.t3.CDS14;Parent=g11690.t3;
NC_088782.1_Calliphora_vicina_chromosome_3,_idCalVici1.1,_whole_genome_shotgun_sequence	AUGUSTUS	exon	52347964	52348044	.	-	.	ID=g11690.t3.exon14;Parent=g11690.t3;
NC_088782.1_Calliphora_vicina_chromosome_3,_idCalVici1.1,_whole_genome_shotgun_sequence	AUGUSTUS	intron	52348045	52353497	1	-	.	ID=g11690.t3.intron14;Parent=g11690.t3;
NC_088782.1_Calliphora_vicina_chromosome_3,_idCalVici1.1,_whole_genome_shotgun_sequence	AUGUSTUS	CDS	52353498	52353554	1	-	0	ID=g11690.t3.CDS15;Parent=g11690.t3;
NC_088782.1_Calliphora_vicina_chromosome_3,_idCalVici1.1,_whole_genome_shotgun_sequence	AUGUSTUS	exon	52353498	52353554	.	-	.	ID=g11690.t3.exon15;Parent=g11690.t3;
NC_088782.1_Calliphora_vicina_chromosome_3,_idCalVici1.1,_whole_genome_shotgun_sequence	AUGUSTUS	intron	52353555	52353777	1	-	.	ID=g11690.t3.intron15;Parent=g11690.t3;
NC_088782.1_Calliphora_vicina_chromosome_3,_idCalVici1.1,_whole_genome_shotgun_sequence	AUGUSTUS	CDS	52353778	52353861	1	-	0	ID=g11690.t3.CDS16;Parent=g11690.t3;
NC_088782.1_Calliphora_vicina_chromosome_3,_idCalVici1.1,_whole_genome_shotgun_sequence	AUGUSTUS	exon	52353778	52353861	.	-	.	ID=g11690.t3.exon16;Parent=g11690.t3;
NC_088782.1_Calliphora_vicina_chromosome_3,_idCalVici1.1,_whole_genome_shotgun_sequence	AUGUSTUS	intron	52353862	52356630	1	-	.	ID=g11690.t3.intron16;Parent=g11690.t3;
NC_088782.1_Calliphora_vicina_chromosome_3,_idCalVici1.1,_whole_genome_shotgun_sequence	AUGUSTUS	CDS	52356631	52356771	1	-	0	ID=g11690.t3.CDS17;Parent=g11690.t3;
NC_088782.1_Calliphora_vicina_chromosome_3,_idCalVici1.1,_whole_genome_shotgun_sequence	AUGUSTUS	exon	52356631	52356771	.	-	.	ID=g11690.t3.exon17;Parent=g11690.t3;
NC_088782.1_Calliphora_vicina_chromosome_3,_idCalVici1.1,_whole_genome_shotgun_sequence	AUGUSTUS	intron	52356772	52356914	1	-	.	ID=g11690.t3.intron17;Parent=g11690.t3;
NC_088782.1_Calliphora_vicina_chromosome_3,_idCalVici1.1,_whole_genome_shotgun_sequence	AUGUSTUS	CDS	52356915	52357364	1	-	0	ID=g11690.t3.CDS18;Parent=g11690.t3;
NC_088782.1_Calliphora_vicina_chromosome_3,_idCalVici1.1,_whole_genome_shotgun_sequence	AUGUSTUS	exon	52356915	52357364	.	-	.	ID=g11690.t3.exon18;Parent=g11690.t3;
NC_088782.1_Calliphora_vicina_chromosome_3,_idCalVici1.1,_whole_genome_shotgun_sequence	AUGUSTUS	intron	52357365	52362925	1	-	.	ID=g11690.t3.intron18;Parent=g11690.t3;
NC_088782.1_Calliphora_vicina_chromosome_3,_idCalVici1.1,_whole_genome_shotgun_sequence	AUGUSTUS	CDS	52362926	52363317	1	-	2	ID=g11690.t3.CDS19;Parent=g11690.t3;
NC_088782.1_Calliphora_vicina_chromosome_3,_idCalVici1.1,_whole_genome_shotgun_sequence	AUGUSTUS	exon	52362926	52363317	.	-	.	ID=g11690.t3.exon19;Parent=g11690.t3;
NC_088782.1_Calliphora_vicina_chromosome_3,_idCalVici1.1,_whole_genome_shotgun_sequence	AUGUSTUS	intron	52363318	52363950	1	-	.	ID=g11690.t3.intron19;Parent=g11690.t3;
NC_088782.1_Calliphora_vicina_chromosome_3,_idCalVici1.1,_whole_genome_shotgun_sequence	AUGUSTUS	CDS	52363951	52364218	1	-	0	ID=g11690.t3.CDS20;Parent=g11690.t3;
NC_088782.1_Calliphora_vicina_chromosome_3,_idCalVici1.1,_whole_genome_shotgun_sequence	AUGUSTUS	exon	52363951	52364218	.	-	.	ID=g11690.t3.exon20;Parent=g11690.t3;
NC_088782.1_Calliphora_vicina_chromosome_3,_idCalVici1.1,_whole_genome_shotgun_sequence	AUGUSTUS	intron	52364219	52364370	1	-	.	ID=g11690.t3.intron20;Parent=g11690.t3;
NC_088782.1_Calliphora_vicina_chromosome_3,_idCalVici1.1,_whole_genome_shotgun_sequence	AUGUSTUS	CDS	52364371	52364475	1	-	0	ID=g11690.t3.CDS21;Parent=g11690.t3;
NC_088782.1_Calliphora_vicina_chromosome_3,_idCalVici1.1,_whole_genome_shotgun_sequence	AUGUSTUS	exon	52364371	52364475	.	-	.	ID=g11690.t3.exon21;Parent=g11690.t3;
NC_088782.1_Calliphora_vicina_chromosome_3,_idCalVici1.1,_whole_genome_shotgun_sequence	AUGUSTUS	intron	52364476	52366443	1	-	.	ID=g11690.t3.intron21;Parent=g11690.t3;
NC_088782.1_Calliphora_vicina_chromosome_3,_idCalVici1.1,_whole_genome_shotgun_sequence	AUGUSTUS	CDS	52366444	52366525	1	-	1	ID=g11690.t3.CDS22;Parent=g11690.t3;
NC_088782.1_Calliphora_vicina_chromosome_3,_idCalVici1.1,_whole_genome_shotgun_sequence	AUGUSTUS	exon	52366444	52366525	.	-	.	ID=g11690.t3.exon22;Parent=g11690.t3;
NC_088782.1_Calliphora_vicina_chromosome_3,_idCalVici1.1,_whole_genome_shotgun_sequence	AUGUSTUS	intron	52366526	52366602	1	-	.	ID=g11690.t3.intron22;Parent=g11690.t3;
NC_088782.1_Calliphora_vicina_chromosome_3,_idCalVici1.1,_whole_genome_shotgun_sequence	AUGUSTUS	CDS	52366603	52366712	1	-	0	ID=g11690.t3.CDS23;Parent=g11690.t3;
NC_088782.1_Calliphora_vicina_chromosome_3,_idCalVici1.1,_whole_genome_shotgun_sequence	AUGUSTUS	exon	52366603	52366712	.	-	.	ID=g11690.t3.exon23;Parent=g11690.t3;
NC_088782.1_Calliphora_vicina_chromosome_3,_idCalVici1.1,_whole_genome_shotgun_sequence	AUGUSTUS	start_codon	52366710	52366712	.	-	0	ID=g11690.t3.start1;Parent=g11690.t3;
NC_088782.1_Calliphora_vicina_chromosome_3,_idCalVici1.1,_whole_genome_shotgun_sequence	AUGUSTUS	mRNA	52334224	52366712	0.96	-	.	ID=g11690.t4;Parent=g11690;
NC_088782.1_Calliphora_vicina_chromosome_3,_idCalVici1.1,_whole_genome_shotgun_sequence	AUGUSTUS	stop_codon	52334224	52334226	.	-	0	ID=g11690.t4.stop1;Parent=g11690.t4;
NC_088782.1_Calliphora_vicina_chromosome_3,_idCalVici1.1,_whole_genome_shotgun_sequence	AUGUSTUS	CDS	52334224	52334316	1	-	0	ID=g11690.t4.CDS1;Parent=g11690.t4;
NC_088782.1_Calliphora_vicina_chromosome_3,_idCalVici1.1,_whole_genome_shotgun_sequence	AUGUSTUS	exon	52334224	52334316	.	-	.	ID=g11690.t4.exon1;Parent=g11690.t4;
NC_088782.1_Calliphora_vicina_chromosome_3,_idCalVici1.1,_whole_genome_shotgun_sequence	AUGUSTUS	intron	52334317	52338370	1	-	.	ID=g11690.t4.intron1;Parent=g11690.t4;
NC_088782.1_Calliphora_vicina_chromosome_3,_idCalVici1.1,_whole_genome_shotgun_sequence	AUGUSTUS	CDS	52338371	52338853	1	-	0	ID=g11690.t4.CDS2;Parent=g11690.t4;
NC_088782.1_Calliphora_vicina_chromosome_3,_idCalVici1.1,_whole_genome_shotgun_sequence	AUGUSTUS	exon	52338371	52338853	.	-	.	ID=g11690.t4.exon2;Parent=g11690.t4;
NC_088782.1_Calliphora_vicina_chromosome_3,_idCalVici1.1,_whole_genome_shotgun_sequence	AUGUSTUS	intron	52338854	52339055	1	-	.	ID=g11690.t4.intron2;Parent=g11690.t4;
NC_088782.1_Calliphora_vicina_chromosome_3,_idCalVici1.1,_whole_genome_shotgun_sequence	AUGUSTUS	CDS	52339056	52339280	1	-	0	ID=g11690.t4.CDS3;Parent=g11690.t4;
NC_088782.1_Calliphora_vicina_chromosome_3,_idCalVici1.1,_whole_genome_shotgun_sequence	AUGUSTUS	exon	52339056	52339280	.	-	.	ID=g11690.t4.exon3;Parent=g11690.t4;
NC_088782.1_Calliphora_vicina_chromosome_3,_idCalVici1.1,_whole_genome_shotgun_sequence	AUGUSTUS	intron	52339281	52339346	1	-	.	ID=g11690.t4.intron3;Parent=g11690.t4;
NC_088782.1_Calliphora_vicina_chromosome_3,_idCalVici1.1,_whole_genome_shotgun_sequence	AUGUSTUS	CDS	52339347	52339605	1	-	1	ID=g11690.t4.CDS4;Parent=g11690.t4;
NC_088782.1_Calliphora_vicina_chromosome_3,_idCalVici1.1,_whole_genome_shotgun_sequence	AUGUSTUS	exon	52339347	52339605	.	-	.	ID=g11690.t4.exon4;Parent=g11690.t4;
NC_088782.1_Calliphora_vicina_chromosome_3,_idCalVici1.1,_whole_genome_shotgun_sequence	AUGUSTUS	intron	52339606	52339679	1	-	.	ID=g11690.t4.intron4;Parent=g11690.t4;
NC_088782.1_Calliphora_vicina_chromosome_3,_idCalVici1.1,_whole_genome_shotgun_sequence	AUGUSTUS	CDS	52339680	52339790	1	-	1	ID=g11690.t4.CDS5;Parent=g11690.t4;
NC_088782.1_Calliphora_vicina_chromosome_3,_idCalVici1.1,_whole_genome_shotgun_sequence	AUGUSTUS	exon	52339680	52339790	.	-	.	ID=g11690.t4.exon5;Parent=g11690.t4;
NC_088782.1_Calliphora_vicina_chromosome_3,_idCalVici1.1,_whole_genome_shotgun_sequence	AUGUSTUS	intron	52339791	52339900	1	-	.	ID=g11690.t4.intron5;Parent=g11690.t4;
NC_088782.1_Calliphora_vicina_chromosome_3,_idCalVici1.1,_whole_genome_shotgun_sequence	AUGUSTUS	CDS	52339901	52339948	0.97	-	1	ID=g11690.t4.CDS6;Parent=g11690.t4;
NC_088782.1_Calliphora_vicina_chromosome_3,_idCalVici1.1,_whole_genome_shotgun_sequence	AUGUSTUS	exon	52339901	52339948	.	-	.	ID=g11690.t4.exon6;Parent=g11690.t4;
NC_088782.1_Calliphora_vicina_chromosome_3,_idCalVici1.1,_whole_genome_shotgun_sequence	AUGUSTUS	intron	52339949	52343057	0.96	-	.	ID=g11690.t4.intron6;Parent=g11690.t4;
NC_088782.1_Calliphora_vicina_chromosome_3,_idCalVici1.1,_whole_genome_shotgun_sequence	AUGUSTUS	CDS	52343058	52343151	1	-	2	ID=g11690.t4.CDS7;Parent=g11690.t4;
NC_088782.1_Calliphora_vicina_chromosome_3,_idCalVici1.1,_whole_genome_shotgun_sequence	AUGUSTUS	exon	52343058	52343151	.	-	.	ID=g11690.t4.exon7;Parent=g11690.t4;
NC_088782.1_Calliphora_vicina_chromosome_3,_idCalVici1.1,_whole_genome_shotgun_sequence	AUGUSTUS	intron	52343152	52346138	1	-	.	ID=g11690.t4.intron7;Parent=g11690.t4;
NC_088782.1_Calliphora_vicina_chromosome_3,_idCalVici1.1,_whole_genome_shotgun_sequence	AUGUSTUS	CDS	52346139	52346189	1	-	2	ID=g11690.t4.CDS8;Parent=g11690.t4;
NC_088782.1_Calliphora_vicina_chromosome_3,_idCalVici1.1,_whole_genome_shotgun_sequence	AUGUSTUS	exon	52346139	52346189	.	-	.	ID=g11690.t4.exon8;Parent=g11690.t4;
NC_088782.1_Calliphora_vicina_chromosome_3,_idCalVici1.1,_whole_genome_shotgun_sequence	AUGUSTUS	intron	52346190	52347034	1	-	.	ID=g11690.t4.intron8;Parent=g11690.t4;
NC_088782.1_Calliphora_vicina_chromosome_3,_idCalVici1.1,_whole_genome_shotgun_sequence	AUGUSTUS	CDS	52347035	52347177	1	-	1	ID=g11690.t4.CDS9;Parent=g11690.t4;
NC_088782.1_Calliphora_vicina_chromosome_3,_idCalVici1.1,_whole_genome_shotgun_sequence	AUGUSTUS	exon	52347035	52347177	.	-	.	ID=g11690.t4.exon9;Parent=g11690.t4;
NC_088782.1_Calliphora_vicina_chromosome_3,_idCalVici1.1,_whole_genome_shotgun_sequence	AUGUSTUS	intron	52347178	52347239	1	-	.	ID=g11690.t4.intron9;Parent=g11690.t4;
NC_088782.1_Calliphora_vicina_chromosome_3,_idCalVici1.1,_whole_genome_shotgun_sequence	AUGUSTUS	CDS	52347240	52347442	1	-	0	ID=g11690.t4.CDS10;Parent=g11690.t4;
NC_088782.1_Calliphora_vicina_chromosome_3,_idCalVici1.1,_whole_genome_shotgun_sequence	AUGUSTUS	exon	52347240	52347442	.	-	.	ID=g11690.t4.exon10;Parent=g11690.t4;
NC_088782.1_Calliphora_vicina_chromosome_3,_idCalVici1.1,_whole_genome_shotgun_sequence	AUGUSTUS	intron	52347443	52347499	1	-	.	ID=g11690.t4.intron10;Parent=g11690.t4;
NC_088782.1_Calliphora_vicina_chromosome_3,_idCalVici1.1,_whole_genome_shotgun_sequence	AUGUSTUS	CDS	52347500	52347571	1	-	0	ID=g11690.t4.CDS11;Parent=g11690.t4;
NC_088782.1_Calliphora_vicina_chromosome_3,_idCalVici1.1,_whole_genome_shotgun_sequence	AUGUSTUS	exon	52347500	52347571	.	-	.	ID=g11690.t4.exon11;Parent=g11690.t4;
NC_088782.1_Calliphora_vicina_chromosome_3,_idCalVici1.1,_whole_genome_shotgun_sequence	AUGUSTUS	intron	52347572	52347630	1	-	.	ID=g11690.t4.intron11;Parent=g11690.t4;
NC_088782.1_Calliphora_vicina_chromosome_3,_idCalVici1.1,_whole_genome_shotgun_sequence	AUGUSTUS	CDS	52347631	52347738	1	-	0	ID=g11690.t4.CDS12;Parent=g11690.t4;
NC_088782.1_Calliphora_vicina_chromosome_3,_idCalVici1.1,_whole_genome_shotgun_sequence	AUGUSTUS	exon	52347631	52347738	.	-	.	ID=g11690.t4.exon12;Parent=g11690.t4;
NC_088782.1_Calliphora_vicina_chromosome_3,_idCalVici1.1,_whole_genome_shotgun_sequence	AUGUSTUS	intron	52347739	52347820	1	-	.	ID=g11690.t4.intron12;Parent=g11690.t4;
NC_088782.1_Calliphora_vicina_chromosome_3,_idCalVici1.1,_whole_genome_shotgun_sequence	AUGUSTUS	CDS	52347821	52347895	1	-	0	ID=g11690.t4.CDS13;Parent=g11690.t4;
NC_088782.1_Calliphora_vicina_chromosome_3,_idCalVici1.1,_whole_genome_shotgun_sequence	AUGUSTUS	exon	52347821	52347895	.	-	.	ID=g11690.t4.exon13;Parent=g11690.t4;
NC_088782.1_Calliphora_vicina_chromosome_3,_idCalVici1.1,_whole_genome_shotgun_sequence	AUGUSTUS	intron	52347896	52347963	1	-	.	ID=g11690.t4.intron13;Parent=g11690.t4;
NC_088782.1_Calliphora_vicina_chromosome_3,_idCalVici1.1,_whole_genome_shotgun_sequence	AUGUSTUS	CDS	52347964	52348044	1	-	0	ID=g11690.t4.CDS14;Parent=g11690.t4;
NC_088782.1_Calliphora_vicina_chromosome_3,_idCalVici1.1,_whole_genome_shotgun_sequence	AUGUSTUS	exon	52347964	52348044	.	-	.	ID=g11690.t4.exon14;Parent=g11690.t4;
NC_088782.1_Calliphora_vicina_chromosome_3,_idCalVici1.1,_whole_genome_shotgun_sequence	AUGUSTUS	intron	52348045	52353777	1	-	.	ID=g11690.t4.intron14;Parent=g11690.t4;
NC_088782.1_Calliphora_vicina_chromosome_3,_idCalVici1.1,_whole_genome_shotgun_sequence	AUGUSTUS	CDS	52353778	52353861	1	-	0	ID=g11690.t4.CDS15;Parent=g11690.t4;
NC_088782.1_Calliphora_vicina_chromosome_3,_idCalVici1.1,_whole_genome_shotgun_sequence	AUGUSTUS	exon	52353778	52353861	.	-	.	ID=g11690.t4.exon15;Parent=g11690.t4;
NC_088782.1_Calliphora_vicina_chromosome_3,_idCalVici1.1,_whole_genome_shotgun_sequence	AUGUSTUS	intron	52353862	52356630	1	-	.	ID=g11690.t4.intron15;Parent=g11690.t4;
NC_088782.1_Calliphora_vicina_chromosome_3,_idCalVici1.1,_whole_genome_shotgun_sequence	AUGUSTUS	CDS	52356631	52356771	1	-	0	ID=g11690.t4.CDS16;Parent=g11690.t4;
NC_088782.1_Calliphora_vicina_chromosome_3,_idCalVici1.1,_whole_genome_shotgun_sequence	AUGUSTUS	exon	52356631	52356771	.	-	.	ID=g11690.t4.exon16;Parent=g11690.t4;
NC_088782.1_Calliphora_vicina_chromosome_3,_idCalVici1.1,_whole_genome_shotgun_sequence	AUGUSTUS	intron	52356772	52356914	1	-	.	ID=g11690.t4.intron16;Parent=g11690.t4;
NC_088782.1_Calliphora_vicina_chromosome_3,_idCalVici1.1,_whole_genome_shotgun_sequence	AUGUSTUS	CDS	52356915	52357364	1	-	0	ID=g11690.t4.CDS17;Parent=g11690.t4;
NC_088782.1_Calliphora_vicina_chromosome_3,_idCalVici1.1,_whole_genome_shotgun_sequence	AUGUSTUS	exon	52356915	52357364	.	-	.	ID=g11690.t4.exon17;Parent=g11690.t4;
NC_088782.1_Calliphora_vicina_chromosome_3,_idCalVici1.1,_whole_genome_shotgun_sequence	AUGUSTUS	intron	52357365	52362925	1	-	.	ID=g11690.t4.intron17;Parent=g11690.t4;
NC_088782.1_Calliphora_vicina_chromosome_3,_idCalVici1.1,_whole_genome_shotgun_sequence	AUGUSTUS	CDS	52362926	52363317	1	-	2	ID=g11690.t4.CDS18;Parent=g11690.t4;
NC_088782.1_Calliphora_vicina_chromosome_3,_idCalVici1.1,_whole_genome_shotgun_sequence	AUGUSTUS	exon	52362926	52363317	.	-	.	ID=g11690.t4.exon18;Parent=g11690.t4;
NC_088782.1_Calliphora_vicina_chromosome_3,_idCalVici1.1,_whole_genome_shotgun_sequence	AUGUSTUS	intron	52363318	52363950	1	-	.	ID=g11690.t4.intron18;Parent=g11690.t4;
NC_088782.1_Calliphora_vicina_chromosome_3,_idCalVici1.1,_whole_genome_shotgun_sequence	AUGUSTUS	CDS	52363951	52364218	1	-	0	ID=g11690.t4.CDS19;Parent=g11690.t4;
NC_088782.1_Calliphora_vicina_chromosome_3,_idCalVici1.1,_whole_genome_shotgun_sequence	AUGUSTUS	exon	52363951	52364218	.	-	.	ID=g11690.t4.exon19;Parent=g11690.t4;
NC_088782.1_Calliphora_vicina_chromosome_3,_idCalVici1.1,_whole_genome_shotgun_sequence	AUGUSTUS	intron	52364219	52364370	1	-	.	ID=g11690.t4.intron19;Parent=g11690.t4;
NC_088782.1_Calliphora_vicina_chromosome_3,_idCalVici1.1,_whole_genome_shotgun_sequence	AUGUSTUS	CDS	52364371	52364475	1	-	0	ID=g11690.t4.CDS20;Parent=g11690.t4;
NC_088782.1_Calliphora_vicina_chromosome_3,_idCalVici1.1,_whole_genome_shotgun_sequence	AUGUSTUS	exon	52364371	52364475	.	-	.	ID=g11690.t4.exon20;Parent=g11690.t4;
NC_088782.1_Calliphora_vicina_chromosome_3,_idCalVici1.1,_whole_genome_shotgun_sequence	AUGUSTUS	intron	52364476	52366443	1	-	.	ID=g11690.t4.intron20;Parent=g11690.t4;
NC_088782.1_Calliphora_vicina_chromosome_3,_idCalVici1.1,_whole_genome_shotgun_sequence	AUGUSTUS	CDS	52366444	52366525	1	-	1	ID=g11690.t4.CDS21;Parent=g11690.t4;
NC_088782.1_Calliphora_vicina_chromosome_3,_idCalVici1.1,_whole_genome_shotgun_sequence	AUGUSTUS	exon	52366444	52366525	.	-	.	ID=g11690.t4.exon21;Parent=g11690.t4;
NC_088782.1_Calliphora_vicina_chromosome_3,_idCalVici1.1,_whole_genome_shotgun_sequence	AUGUSTUS	intron	52366526	52366602	1	-	.	ID=g11690.t4.intron21;Parent=g11690.t4;
NC_088782.1_Calliphora_vicina_chromosome_3,_idCalVici1.1,_whole_genome_shotgun_sequence	AUGUSTUS	CDS	52366603	52366712	1	-	0	ID=g11690.t4.CDS22;Parent=g11690.t4;
NC_088782.1_Calliphora_vicina_chromosome_3,_idCalVici1.1,_whole_genome_shotgun_sequence	AUGUSTUS	exon	52366603	52366712	.	-	.	ID=g11690.t4.exon22;Parent=g11690.t4;
NC_088782.1_Calliphora_vicina_chromosome_3,_idCalVici1.1,_whole_genome_shotgun_sequence	AUGUSTUS	start_codon	52366710	52366712	.	-	0	ID=g11690.t4.start1;Parent=g11690.t4;
NC_088782.1_Calliphora_vicina_chromosome_3,_idCalVici1.1,_whole_genome_shotgun_sequence	GeneMark.hmm3	mRNA	52334224	52366712	.	-	.	ID=g11690.t5;Parent=g11690;
NC_088782.1_Calliphora_vicina_chromosome_3,_idCalVici1.1,_whole_genome_shotgun_sequence	GeneMark.hmm3	stop_codon	52334224	52334226	.	-	0	ID=g11690.t5.stop1;Parent=g11690.t5;
NC_088782.1_Calliphora_vicina_chromosome_3,_idCalVici1.1,_whole_genome_shotgun_sequence	GeneMark.hmm3	CDS	52334224	52334316	.	-	0	ID=g11690.t5.CDS1;Parent=g11690.t5;
NC_088782.1_Calliphora_vicina_chromosome_3,_idCalVici1.1,_whole_genome_shotgun_sequence	GeneMark.hmm3	exon	52334224	52334316	0	-	.	ID=g11690.t5.exon1;Parent=g11690.t5;
NC_088782.1_Calliphora_vicina_chromosome_3,_idCalVici1.1,_whole_genome_shotgun_sequence	GeneMark.hmm3	intron	52334317	52338370	.	-	0	ID=g11690.t5.intron1;Parent=g11690.t5;
NC_088782.1_Calliphora_vicina_chromosome_3,_idCalVici1.1,_whole_genome_shotgun_sequence	GeneMark.hmm3	CDS	52338371	52338853	.	-	0	ID=g11690.t5.CDS2;Parent=g11690.t5;
NC_088782.1_Calliphora_vicina_chromosome_3,_idCalVici1.1,_whole_genome_shotgun_sequence	GeneMark.hmm3	exon	52338371	52338853	0	-	.	ID=g11690.t5.exon2;Parent=g11690.t5;
NC_088782.1_Calliphora_vicina_chromosome_3,_idCalVici1.1,_whole_genome_shotgun_sequence	GeneMark.hmm3	intron	52338854	52339055	.	-	0	ID=g11690.t5.intron2;Parent=g11690.t5;
NC_088782.1_Calliphora_vicina_chromosome_3,_idCalVici1.1,_whole_genome_shotgun_sequence	GeneMark.hmm3	CDS	52339056	52339280	.	-	0	ID=g11690.t5.CDS3;Parent=g11690.t5;
NC_088782.1_Calliphora_vicina_chromosome_3,_idCalVici1.1,_whole_genome_shotgun_sequence	GeneMark.hmm3	exon	52339056	52339280	0	-	.	ID=g11690.t5.exon3;Parent=g11690.t5;
NC_088782.1_Calliphora_vicina_chromosome_3,_idCalVici1.1,_whole_genome_shotgun_sequence	GeneMark.hmm3	intron	52339281	52339346	.	-	1	ID=g11690.t5.intron3;Parent=g11690.t5;
NC_088782.1_Calliphora_vicina_chromosome_3,_idCalVici1.1,_whole_genome_shotgun_sequence	GeneMark.hmm3	CDS	52339347	52339605	.	-	1	ID=g11690.t5.CDS4;Parent=g11690.t5;
NC_088782.1_Calliphora_vicina_chromosome_3,_idCalVici1.1,_whole_genome_shotgun_sequence	GeneMark.hmm3	exon	52339347	52339605	0	-	.	ID=g11690.t5.exon4;Parent=g11690.t5;
NC_088782.1_Calliphora_vicina_chromosome_3,_idCalVici1.1,_whole_genome_shotgun_sequence	GeneMark.hmm3	intron	52339606	52339679	.	-	1	ID=g11690.t5.intron4;Parent=g11690.t5;
NC_088782.1_Calliphora_vicina_chromosome_3,_idCalVici1.1,_whole_genome_shotgun_sequence	GeneMark.hmm3	CDS	52339680	52339790	.	-	1	ID=g11690.t5.CDS5;Parent=g11690.t5;
NC_088782.1_Calliphora_vicina_chromosome_3,_idCalVici1.1,_whole_genome_shotgun_sequence	GeneMark.hmm3	exon	52339680	52339790	0	-	.	ID=g11690.t5.exon5;Parent=g11690.t5;
NC_088782.1_Calliphora_vicina_chromosome_3,_idCalVici1.1,_whole_genome_shotgun_sequence	GeneMark.hmm3	intron	52339791	52339900	.	-	1	ID=g11690.t5.intron5;Parent=g11690.t5;
NC_088782.1_Calliphora_vicina_chromosome_3,_idCalVici1.1,_whole_genome_shotgun_sequence	GeneMark.hmm3	CDS	52339901	52339951	.	-	1	ID=g11690.t5.CDS6;Parent=g11690.t5;
NC_088782.1_Calliphora_vicina_chromosome_3,_idCalVici1.1,_whole_genome_shotgun_sequence	GeneMark.hmm3	exon	52339901	52339951	0	-	.	ID=g11690.t5.exon6;Parent=g11690.t5;
NC_088782.1_Calliphora_vicina_chromosome_3,_idCalVici1.1,_whole_genome_shotgun_sequence	GeneMark.hmm3	intron	52339952	52343057	.	-	2	ID=g11690.t5.intron6;Parent=g11690.t5;
NC_088782.1_Calliphora_vicina_chromosome_3,_idCalVici1.1,_whole_genome_shotgun_sequence	GeneMark.hmm3	CDS	52343058	52343151	.	-	2	ID=g11690.t5.CDS7;Parent=g11690.t5;
NC_088782.1_Calliphora_vicina_chromosome_3,_idCalVici1.1,_whole_genome_shotgun_sequence	GeneMark.hmm3	exon	52343058	52343151	0	-	.	ID=g11690.t5.exon7;Parent=g11690.t5;
NC_088782.1_Calliphora_vicina_chromosome_3,_idCalVici1.1,_whole_genome_shotgun_sequence	GeneMark.hmm3	intron	52343152	52346138	.	-	2	ID=g11690.t5.intron7;Parent=g11690.t5;
NC_088782.1_Calliphora_vicina_chromosome_3,_idCalVici1.1,_whole_genome_shotgun_sequence	GeneMark.hmm3	CDS	52346139	52346189	.	-	2	ID=g11690.t5.CDS8;Parent=g11690.t5;
NC_088782.1_Calliphora_vicina_chromosome_3,_idCalVici1.1,_whole_genome_shotgun_sequence	GeneMark.hmm3	exon	52346139	52346189	0	-	.	ID=g11690.t5.exon8;Parent=g11690.t5;
NC_088782.1_Calliphora_vicina_chromosome_3,_idCalVici1.1,_whole_genome_shotgun_sequence	GeneMark.hmm3	intron	52346190	52347034	.	-	1	ID=g11690.t5.intron8;Parent=g11690.t5;
NC_088782.1_Calliphora_vicina_chromosome_3,_idCalVici1.1,_whole_genome_shotgun_sequence	GeneMark.hmm3	CDS	52347035	52347177	.	-	1	ID=g11690.t5.CDS9;Parent=g11690.t5;
NC_088782.1_Calliphora_vicina_chromosome_3,_idCalVici1.1,_whole_genome_shotgun_sequence	GeneMark.hmm3	exon	52347035	52347177	0	-	.	ID=g11690.t5.exon9;Parent=g11690.t5;
NC_088782.1_Calliphora_vicina_chromosome_3,_idCalVici1.1,_whole_genome_shotgun_sequence	GeneMark.hmm3	intron	52347178	52347239	.	-	0	ID=g11690.t5.intron9;Parent=g11690.t5;
NC_088782.1_Calliphora_vicina_chromosome_3,_idCalVici1.1,_whole_genome_shotgun_sequence	GeneMark.hmm3	CDS	52347240	52347442	.	-	0	ID=g11690.t5.CDS10;Parent=g11690.t5;
NC_088782.1_Calliphora_vicina_chromosome_3,_idCalVici1.1,_whole_genome_shotgun_sequence	GeneMark.hmm3	exon	52347240	52347442	0	-	.	ID=g11690.t5.exon10;Parent=g11690.t5;
NC_088782.1_Calliphora_vicina_chromosome_3,_idCalVici1.1,_whole_genome_shotgun_sequence	GeneMark.hmm3	intron	52347443	52347499	.	-	0	ID=g11690.t5.intron10;Parent=g11690.t5;
NC_088782.1_Calliphora_vicina_chromosome_3,_idCalVici1.1,_whole_genome_shotgun_sequence	GeneMark.hmm3	CDS	52347500	52347571	.	-	0	ID=g11690.t5.CDS11;Parent=g11690.t5;
NC_088782.1_Calliphora_vicina_chromosome_3,_idCalVici1.1,_whole_genome_shotgun_sequence	GeneMark.hmm3	exon	52347500	52347571	0	-	.	ID=g11690.t5.exon11;Parent=g11690.t5;
NC_088782.1_Calliphora_vicina_chromosome_3,_idCalVici1.1,_whole_genome_shotgun_sequence	GeneMark.hmm3	intron	52347572	52347630	.	-	0	ID=g11690.t5.intron11;Parent=g11690.t5;
NC_088782.1_Calliphora_vicina_chromosome_3,_idCalVici1.1,_whole_genome_shotgun_sequence	GeneMark.hmm3	CDS	52347631	52347738	.	-	0	ID=g11690.t5.CDS12;Parent=g11690.t5;
NC_088782.1_Calliphora_vicina_chromosome_3,_idCalVici1.1,_whole_genome_shotgun_sequence	GeneMark.hmm3	exon	52347631	52347738	0	-	.	ID=g11690.t5.exon12;Parent=g11690.t5;
NC_088782.1_Calliphora_vicina_chromosome_3,_idCalVici1.1,_whole_genome_shotgun_sequence	GeneMark.hmm3	intron	52347739	52347820	.	-	0	ID=g11690.t5.intron12;Parent=g11690.t5;
NC_088782.1_Calliphora_vicina_chromosome_3,_idCalVici1.1,_whole_genome_shotgun_sequence	GeneMark.hmm3	CDS	52347821	52347895	.	-	0	ID=g11690.t5.CDS13;Parent=g11690.t5;
NC_088782.1_Calliphora_vicina_chromosome_3,_idCalVici1.1,_whole_genome_shotgun_sequence	GeneMark.hmm3	exon	52347821	52347895	0	-	.	ID=g11690.t5.exon13;Parent=g11690.t5;
NC_088782.1_Calliphora_vicina_chromosome_3,_idCalVici1.1,_whole_genome_shotgun_sequence	GeneMark.hmm3	intron	52347896	52347963	.	-	0	ID=g11690.t5.intron13;Parent=g11690.t5;
NC_088782.1_Calliphora_vicina_chromosome_3,_idCalVici1.1,_whole_genome_shotgun_sequence	GeneMark.hmm3	CDS	52347964	52348044	.	-	0	ID=g11690.t5.CDS14;Parent=g11690.t5;
NC_088782.1_Calliphora_vicina_chromosome_3,_idCalVici1.1,_whole_genome_shotgun_sequence	GeneMark.hmm3	exon	52347964	52348044	0	-	.	ID=g11690.t5.exon14;Parent=g11690.t5;
NC_088782.1_Calliphora_vicina_chromosome_3,_idCalVici1.1,_whole_genome_shotgun_sequence	GeneMark.hmm3	intron	52348045	52353497	.	-	0	ID=g11690.t5.intron14;Parent=g11690.t5;
NC_088782.1_Calliphora_vicina_chromosome_3,_idCalVici1.1,_whole_genome_shotgun_sequence	GeneMark.hmm3	CDS	52353498	52353554	.	-	0	ID=g11690.t5.CDS15;Parent=g11690.t5;
NC_088782.1_Calliphora_vicina_chromosome_3,_idCalVici1.1,_whole_genome_shotgun_sequence	GeneMark.hmm3	exon	52353498	52353554	0	-	.	ID=g11690.t5.exon15;Parent=g11690.t5;
NC_088782.1_Calliphora_vicina_chromosome_3,_idCalVici1.1,_whole_genome_shotgun_sequence	GeneMark.hmm3	intron	52353555	52353777	.	-	0	ID=g11690.t5.intron15;Parent=g11690.t5;
NC_088782.1_Calliphora_vicina_chromosome_3,_idCalVici1.1,_whole_genome_shotgun_sequence	GeneMark.hmm3	CDS	52353778	52353861	.	-	0	ID=g11690.t5.CDS16;Parent=g11690.t5;
NC_088782.1_Calliphora_vicina_chromosome_3,_idCalVici1.1,_whole_genome_shotgun_sequence	GeneMark.hmm3	exon	52353778	52353861	0	-	.	ID=g11690.t5.exon16;Parent=g11690.t5;
NC_088782.1_Calliphora_vicina_chromosome_3,_idCalVici1.1,_whole_genome_shotgun_sequence	GeneMark.hmm3	intron	52353862	52356630	.	-	0	ID=g11690.t5.intron16;Parent=g11690.t5;
NC_088782.1_Calliphora_vicina_chromosome_3,_idCalVici1.1,_whole_genome_shotgun_sequence	GeneMark.hmm3	CDS	52356631	52356771	.	-	0	ID=g11690.t5.CDS17;Parent=g11690.t5;
NC_088782.1_Calliphora_vicina_chromosome_3,_idCalVici1.1,_whole_genome_shotgun_sequence	GeneMark.hmm3	exon	52356631	52356771	0	-	.	ID=g11690.t5.exon17;Parent=g11690.t5;
NC_088782.1_Calliphora_vicina_chromosome_3,_idCalVici1.1,_whole_genome_shotgun_sequence	GeneMark.hmm3	intron	52356772	52356914	.	-	0	ID=g11690.t5.intron17;Parent=g11690.t5;
NC_088782.1_Calliphora_vicina_chromosome_3,_idCalVici1.1,_whole_genome_shotgun_sequence	GeneMark.hmm3	CDS	52356915	52357364	.	-	0	ID=g11690.t5.CDS18;Parent=g11690.t5;
NC_088782.1_Calliphora_vicina_chromosome_3,_idCalVici1.1,_whole_genome_shotgun_sequence	GeneMark.hmm3	exon	52356915	52357364	0	-	.	ID=g11690.t5.exon18;Parent=g11690.t5;
NC_088782.1_Calliphora_vicina_chromosome_3,_idCalVici1.1,_whole_genome_shotgun_sequence	GeneMark.hmm3	intron	52357365	52362925	.	-	2	ID=g11690.t5.intron18;Parent=g11690.t5;
NC_088782.1_Calliphora_vicina_chromosome_3,_idCalVici1.1,_whole_genome_shotgun_sequence	GeneMark.hmm3	CDS	52362926	52363317	.	-	2	ID=g11690.t5.CDS19;Parent=g11690.t5;
NC_088782.1_Calliphora_vicina_chromosome_3,_idCalVici1.1,_whole_genome_shotgun_sequence	GeneMark.hmm3	exon	52362926	52363317	0	-	.	ID=g11690.t5.exon19;Parent=g11690.t5;
NC_088782.1_Calliphora_vicina_chromosome_3,_idCalVici1.1,_whole_genome_shotgun_sequence	GeneMark.hmm3	intron	52363318	52363950	.	-	0	ID=g11690.t5.intron19;Parent=g11690.t5;
NC_088782.1_Calliphora_vicina_chromosome_3,_idCalVici1.1,_whole_genome_shotgun_sequence	GeneMark.hmm3	CDS	52363951	52364218	.	-	0	ID=g11690.t5.CDS20;Parent=g11690.t5;
NC_088782.1_Calliphora_vicina_chromosome_3,_idCalVici1.1,_whole_genome_shotgun_sequence	GeneMark.hmm3	exon	52363951	52364218	0	-	.	ID=g11690.t5.exon20;Parent=g11690.t5;
NC_088782.1_Calliphora_vicina_chromosome_3,_idCalVici1.1,_whole_genome_shotgun_sequence	GeneMark.hmm3	intron	52364219	52364370	.	-	0	ID=g11690.t5.intron20;Parent=g11690.t5;
NC_088782.1_Calliphora_vicina_chromosome_3,_idCalVici1.1,_whole_genome_shotgun_sequence	GeneMark.hmm3	CDS	52364371	52364475	.	-	0	ID=g11690.t5.CDS21;Parent=g11690.t5;
NC_088782.1_Calliphora_vicina_chromosome_3,_idCalVici1.1,_whole_genome_shotgun_sequence	GeneMark.hmm3	exon	52364371	52364475	0	-	.	ID=g11690.t5.exon21;Parent=g11690.t5;
NC_088782.1_Calliphora_vicina_chromosome_3,_idCalVici1.1,_whole_genome_shotgun_sequence	GeneMark.hmm3	intron	52364476	52366443	.	-	1	ID=g11690.t5.intron21;Parent=g11690.t5;
NC_088782.1_Calliphora_vicina_chromosome_3,_idCalVici1.1,_whole_genome_shotgun_sequence	GeneMark.hmm3	CDS	52366444	52366525	.	-	1	ID=g11690.t5.CDS22;Parent=g11690.t5;
NC_088782.1_Calliphora_vicina_chromosome_3,_idCalVici1.1,_whole_genome_shotgun_sequence	GeneMark.hmm3	exon	52366444	52366525	0	-	.	ID=g11690.t5.exon22;Parent=g11690.t5;
NC_088782.1_Calliphora_vicina_chromosome_3,_idCalVici1.1,_whole_genome_shotgun_sequence	GeneMark.hmm3	intron	52366526	52366602	.	-	0	ID=g11690.t5.intron22;Parent=g11690.t5;
NC_088782.1_Calliphora_vicina_chromosome_3,_idCalVici1.1,_whole_genome_shotgun_sequence	GeneMark.hmm3	CDS	52366603	52366712	.	-	0	ID=g11690.t5.CDS23;Parent=g11690.t5;
NC_088782.1_Calliphora_vicina_chromosome_3,_idCalVici1.1,_whole_genome_shotgun_sequence	GeneMark.hmm3	exon	52366603	52366712	0	-	.	ID=g11690.t5.exon23;Parent=g11690.t5;
NC_088782.1_Calliphora_vicina_chromosome_3,_idCalVici1.1,_whole_genome_shotgun_sequence	GeneMark.hmm3	start_codon	52366710	52366712	.	-	0	ID=g11690.t5.start1;Parent=g11690.t5;
NC_088782.1_Calliphora_vicina_chromosome_3,_idCalVici1.1,_whole_genome_shotgun_sequence	AUGUSTUS	gene	52374301	52374894	.	-	.	ID=g11691;
NC_088782.1_Calliphora_vicina_chromosome_3,_idCalVici1.1,_whole_genome_shotgun_sequence	AUGUSTUS	mRNA	52374301	52374894	1	-	.	ID=g11691.t1;Parent=g11691;
NC_088782.1_Calliphora_vicina_chromosome_3,_idCalVici1.1,_whole_genome_shotgun_sequence	AUGUSTUS	stop_codon	52374301	52374303	.	-	0	ID=g11691.t1.stop1;Parent=g11691.t1;
NC_088782.1_Calliphora_vicina_chromosome_3,_idCalVici1.1,_whole_genome_shotgun_sequence	AUGUSTUS	CDS	52374301	52374411	1	-	0	ID=g11691.t1.CDS1;Parent=g11691.t1;
NC_088782.1_Calliphora_vicina_chromosome_3,_idCalVici1.1,_whole_genome_shotgun_sequence	AUGUSTUS	exon	52374301	52374411	.	-	.	ID=g11691.t1.exon1;Parent=g11691.t1;
NC_088782.1_Calliphora_vicina_chromosome_3,_idCalVici1.1,_whole_genome_shotgun_sequence	AUGUSTUS	intron	52374412	52374768	1	-	.	ID=g11691.t1.intron1;Parent=g11691.t1;
NC_088782.1_Calliphora_vicina_chromosome_3,_idCalVici1.1,_whole_genome_shotgun_sequence	AUGUSTUS	CDS	52374769	52374894	1	-	0	ID=g11691.t1.CDS2;Parent=g11691.t1;
NC_088782.1_Calliphora_vicina_chromosome_3,_idCalVici1.1,_whole_genome_shotgun_sequence	AUGUSTUS	exon	52374769	52374894	.	-	.	ID=g11691.t1.exon2;Parent=g11691.t1;
NC_088782.1_Calliphora_vicina_chromosome_3,_idCalVici1.1,_whole_genome_shotgun_sequence	AUGUSTUS	start_codon	52374892	52374894	.	-	0	ID=g11691.t1.start1;Parent=g11691.t1;
NC_088782.1_Calliphora_vicina_chromosome_3,_idCalVici1.1,_whole_genome_shotgun_sequence	AUGUSTUS	gene	52375108	52376425	.	-	.	ID=g11692;
NC_088782.1_Calliphora_vicina_chromosome_3,_idCalVici1.1,_whole_genome_shotgun_sequence	AUGUSTUS	mRNA	52375108	52376425	1	-	.	ID=g11692.t1;Parent=g11692;
NC_088782.1_Calliphora_vicina_chromosome_3,_idCalVici1.1,_whole_genome_shotgun_sequence	AUGUSTUS	stop_codon	52375108	52375110	.	-	0	ID=g11692.t1.stop1;Parent=g11692.t1;
NC_088782.1_Calliphora_vicina_chromosome_3,_idCalVici1.1,_whole_genome_shotgun_sequence	AUGUSTUS	CDS	52375108	52375158	1	-	0	ID=g11692.t1.CDS1;Parent=g11692.t1;
NC_088782.1_Calliphora_vicina_chromosome_3,_idCalVici1.1,_whole_genome_shotgun_sequence	AUGUSTUS	exon	52375108	52375158	.	-	.	ID=g11692.t1.exon1;Parent=g11692.t1;
NC_088782.1_Calliphora_vicina_chromosome_3,_idCalVici1.1,_whole_genome_shotgun_sequence	AUGUSTUS	intron	52375159	52375449	1	-	.	ID=g11692.t1.intron1;Parent=g11692.t1;
NC_088782.1_Calliphora_vicina_chromosome_3,_idCalVici1.1,_whole_genome_shotgun_sequence	AUGUSTUS	CDS	52375450	52375536	1	-	0	ID=g11692.t1.CDS2;Parent=g11692.t1;
NC_088782.1_Calliphora_vicina_chromosome_3,_idCalVici1.1,_whole_genome_shotgun_sequence	AUGUSTUS	exon	52375450	52375536	.	-	.	ID=g11692.t1.exon2;Parent=g11692.t1;
NC_088782.1_Calliphora_vicina_chromosome_3,_idCalVici1.1,_whole_genome_shotgun_sequence	AUGUSTUS	intron	52375537	52376147	1	-	.	ID=g11692.t1.intron2;Parent=g11692.t1;
NC_088782.1_Calliphora_vicina_chromosome_3,_idCalVici1.1,_whole_genome_shotgun_sequence	AUGUSTUS	CDS	52376148	52376327	1	-	0	ID=g11692.t1.CDS3;Parent=g11692.t1;
NC_088782.1_Calliphora_vicina_chromosome_3,_idCalVici1.1,_whole_genome_shotgun_sequence	AUGUSTUS	exon	52376148	52376327	.	-	.	ID=g11692.t1.exon3;Parent=g11692.t1;
NC_088782.1_Calliphora_vicina_chromosome_3,_idCalVici1.1,_whole_genome_shotgun_sequence	AUGUSTUS	intron	52376328	52376386	1	-	.	ID=g11692.t1.intron3;Parent=g11692.t1;
NC_088782.1_Calliphora_vicina_chromosome_3,_idCalVici1.1,_whole_genome_shotgun_sequence	AUGUSTUS	CDS	52376387	52376425	1	-	0	ID=g11692.t1.CDS4;Parent=g11692.t1;
NC_088782.1_Calliphora_vicina_chromosome_3,_idCalVici1.1,_whole_genome_shotgun_sequence	AUGUSTUS	exon	52376387	52376425	.	-	.	ID=g11692.t1.exon4;Parent=g11692.t1;
NC_088782.1_Calliphora_vicina_chromosome_3,_idCalVici1.1,_whole_genome_shotgun_sequence	AUGUSTUS	start_codon	52376423	52376425	.	-	0	ID=g11692.t1.start1;Parent=g11692.t1;
NC_088782.1_Calliphora_vicina_chromosome_3,_idCalVici1.1,_whole_genome_shotgun_sequence	AUGUSTUS	gene	52385856	52386800	.	-	.	ID=g11693;
NC_088782.1_Calliphora_vicina_chromosome_3,_idCalVici1.1,_whole_genome_shotgun_sequence	AUGUSTUS	mRNA	52385856	52386800	1	-	.	ID=g11693.t1;Parent=g11693;
NC_088782.1_Calliphora_vicina_chromosome_3,_idCalVici1.1,_whole_genome_shotgun_sequence	AUGUSTUS	stop_codon	52385856	52385858	.	-	0	ID=g11693.t1.stop1;Parent=g11693.t1;
NC_088782.1_Calliphora_vicina_chromosome_3,_idCalVici1.1,_whole_genome_shotgun_sequence	AUGUSTUS	CDS	52385856	52386800	1	-	0	ID=g11693.t1.CDS1;Parent=g11693.t1;
NC_088782.1_Calliphora_vicina_chromosome_3,_idCalVici1.1,_whole_genome_shotgun_sequence	AUGUSTUS	exon	52385856	52386800	.	-	.	ID=g11693.t1.exon1;Parent=g11693.t1;
NC_088782.1_Calliphora_vicina_chromosome_3,_idCalVici1.1,_whole_genome_shotgun_sequence	AUGUSTUS	start_codon	52386798	52386800	.	-	0	ID=g11693.t1.start1;Parent=g11693.t1;
NC_088782.1_Calliphora_vicina_chromosome_3,_idCalVici1.1,_whole_genome_shotgun_sequence	AUGUSTUS	gene	52388582	52390353	.	-	.	ID=g11694;
NC_088782.1_Calliphora_vicina_chromosome_3,_idCalVici1.1,_whole_genome_shotgun_sequence	AUGUSTUS	mRNA	52388582	52390353	1	-	.	ID=g11694.t1;Parent=g11694;
NC_088782.1_Calliphora_vicina_chromosome_3,_idCalVici1.1,_whole_genome_shotgun_sequence	AUGUSTUS	stop_codon	52388582	52388584	.	-	0	ID=g11694.t1.stop1;Parent=g11694.t1;
NC_088782.1_Calliphora_vicina_chromosome_3,_idCalVici1.1,_whole_genome_shotgun_sequence	AUGUSTUS	CDS	52388582	52388958	1	-	2	ID=g11694.t1.CDS1;Parent=g11694.t1;
NC_088782.1_Calliphora_vicina_chromosome_3,_idCalVici1.1,_whole_genome_shotgun_sequence	AUGUSTUS	exon	52388582	52388958	.	-	.	ID=g11694.t1.exon1;Parent=g11694.t1;
NC_088782.1_Calliphora_vicina_chromosome_3,_idCalVici1.1,_whole_genome_shotgun_sequence	AUGUSTUS	intron	52388959	52389044	1	-	.	ID=g11694.t1.intron1;Parent=g11694.t1;
NC_088782.1_Calliphora_vicina_chromosome_3,_idCalVici1.1,_whole_genome_shotgun_sequence	AUGUSTUS	CDS	52389045	52390353	1	-	0	ID=g11694.t1.CDS2;Parent=g11694.t1;
NC_088782.1_Calliphora_vicina_chromosome_3,_idCalVici1.1,_whole_genome_shotgun_sequence	AUGUSTUS	exon	52389045	52390353	.	-	.	ID=g11694.t1.exon2;Parent=g11694.t1;
NC_088782.1_Calliphora_vicina_chromosome_3,_idCalVici1.1,_whole_genome_shotgun_sequence	AUGUSTUS	start_codon	52390351	52390353	.	-	0	ID=g11694.t1.start1;Parent=g11694.t1;
NC_088782.1_Calliphora_vicina_chromosome_3,_idCalVici1.1,_whole_genome_shotgun_sequence	AUGUSTUS	gene	52391796	52396704	.	-	.	ID=g11695;
NC_088782.1_Calliphora_vicina_chromosome_3,_idCalVici1.1,_whole_genome_shotgun_sequence	AUGUSTUS	mRNA	52391796	52396704	1	-	.	ID=g11695.t1;Parent=g11695;
NC_088782.1_Calliphora_vicina_chromosome_3,_idCalVici1.1,_whole_genome_shotgun_sequence	AUGUSTUS	stop_codon	52391796	52391798	.	-	0	ID=g11695.t1.stop1;Parent=g11695.t1;
NC_088782.1_Calliphora_vicina_chromosome_3,_idCalVici1.1,_whole_genome_shotgun_sequence	AUGUSTUS	CDS	52391796	52391934	1	-	1	ID=g11695.t1.CDS1;Parent=g11695.t1;
NC_088782.1_Calliphora_vicina_chromosome_3,_idCalVici1.1,_whole_genome_shotgun_sequence	AUGUSTUS	exon	52391796	52391934	.	-	.	ID=g11695.t1.exon1;Parent=g11695.t1;
NC_088782.1_Calliphora_vicina_chromosome_3,_idCalVici1.1,_whole_genome_shotgun_sequence	AUGUSTUS	intron	52391935	52392365	1	-	.	ID=g11695.t1.intron1;Parent=g11695.t1;
NC_088782.1_Calliphora_vicina_chromosome_3,_idCalVici1.1,_whole_genome_shotgun_sequence	AUGUSTUS	CDS	52392366	52392459	1	-	2	ID=g11695.t1.CDS2;Parent=g11695.t1;
NC_088782.1_Calliphora_vicina_chromosome_3,_idCalVici1.1,_whole_genome_shotgun_sequence	AUGUSTUS	exon	52392366	52392459	.	-	.	ID=g11695.t1.exon2;Parent=g11695.t1;
NC_088782.1_Calliphora_vicina_chromosome_3,_idCalVici1.1,_whole_genome_shotgun_sequence	AUGUSTUS	intron	52392460	52392545	1	-	.	ID=g11695.t1.intron2;Parent=g11695.t1;
NC_088782.1_Calliphora_vicina_chromosome_3,_idCalVici1.1,_whole_genome_shotgun_sequence	AUGUSTUS	CDS	52392546	52392669	1	-	0	ID=g11695.t1.CDS3;Parent=g11695.t1;
NC_088782.1_Calliphora_vicina_chromosome_3,_idCalVici1.1,_whole_genome_shotgun_sequence	AUGUSTUS	exon	52392546	52392669	.	-	.	ID=g11695.t1.exon3;Parent=g11695.t1;
NC_088782.1_Calliphora_vicina_chromosome_3,_idCalVici1.1,_whole_genome_shotgun_sequence	AUGUSTUS	intron	52392670	52392735	1	-	.	ID=g11695.t1.intron3;Parent=g11695.t1;
NC_088782.1_Calliphora_vicina_chromosome_3,_idCalVici1.1,_whole_genome_shotgun_sequence	AUGUSTUS	CDS	52392736	52392859	1	-	1	ID=g11695.t1.CDS4;Parent=g11695.t1;
NC_088782.1_Calliphora_vicina_chromosome_3,_idCalVici1.1,_whole_genome_shotgun_sequence	AUGUSTUS	exon	52392736	52392859	.	-	.	ID=g11695.t1.exon4;Parent=g11695.t1;
NC_088782.1_Calliphora_vicina_chromosome_3,_idCalVici1.1,_whole_genome_shotgun_sequence	AUGUSTUS	intron	52392860	52392916	1	-	.	ID=g11695.t1.intron4;Parent=g11695.t1;
NC_088782.1_Calliphora_vicina_chromosome_3,_idCalVici1.1,_whole_genome_shotgun_sequence	AUGUSTUS	CDS	52392917	52393004	1	-	2	ID=g11695.t1.CDS5;Parent=g11695.t1;
NC_088782.1_Calliphora_vicina_chromosome_3,_idCalVici1.1,_whole_genome_shotgun_sequence	AUGUSTUS	exon	52392917	52393004	.	-	.	ID=g11695.t1.exon5;Parent=g11695.t1;
NC_088782.1_Calliphora_vicina_chromosome_3,_idCalVici1.1,_whole_genome_shotgun_sequence	AUGUSTUS	intron	52393005	52393682	1	-	.	ID=g11695.t1.intron5;Parent=g11695.t1;
NC_088782.1_Calliphora_vicina_chromosome_3,_idCalVici1.1,_whole_genome_shotgun_sequence	AUGUSTUS	CDS	52393683	52394252	1	-	2	ID=g11695.t1.CDS6;Parent=g11695.t1;
NC_088782.1_Calliphora_vicina_chromosome_3,_idCalVici1.1,_whole_genome_shotgun_sequence	AUGUSTUS	exon	52393683	52394252	.	-	.	ID=g11695.t1.exon6;Parent=g11695.t1;
NC_088782.1_Calliphora_vicina_chromosome_3,_idCalVici1.1,_whole_genome_shotgun_sequence	AUGUSTUS	intron	52394253	52394317	1	-	.	ID=g11695.t1.intron6;Parent=g11695.t1;
NC_088782.1_Calliphora_vicina_chromosome_3,_idCalVici1.1,_whole_genome_shotgun_sequence	AUGUSTUS	CDS	52394318	52394421	1	-	1	ID=g11695.t1.CDS7;Parent=g11695.t1;
NC_088782.1_Calliphora_vicina_chromosome_3,_idCalVici1.1,_whole_genome_shotgun_sequence	AUGUSTUS	exon	52394318	52394421	.	-	.	ID=g11695.t1.exon7;Parent=g11695.t1;
NC_088782.1_Calliphora_vicina_chromosome_3,_idCalVici1.1,_whole_genome_shotgun_sequence	AUGUSTUS	intron	52394422	52394491	1	-	.	ID=g11695.t1.intron7;Parent=g11695.t1;
NC_088782.1_Calliphora_vicina_chromosome_3,_idCalVici1.1,_whole_genome_shotgun_sequence	AUGUSTUS	CDS	52394492	52394689	1	-	1	ID=g11695.t1.CDS8;Parent=g11695.t1;
NC_088782.1_Calliphora_vicina_chromosome_3,_idCalVici1.1,_whole_genome_shotgun_sequence	AUGUSTUS	exon	52394492	52394689	.	-	.	ID=g11695.t1.exon8;Parent=g11695.t1;
NC_088782.1_Calliphora_vicina_chromosome_3,_idCalVici1.1,_whole_genome_shotgun_sequence	AUGUSTUS	intron	52394690	52394757	1	-	.	ID=g11695.t1.intron8;Parent=g11695.t1;
NC_088782.1_Calliphora_vicina_chromosome_3,_idCalVici1.1,_whole_genome_shotgun_sequence	AUGUSTUS	CDS	52394758	52395380	1	-	0	ID=g11695.t1.CDS9;Parent=g11695.t1;
NC_088782.1_Calliphora_vicina_chromosome_3,_idCalVici1.1,_whole_genome_shotgun_sequence	AUGUSTUS	exon	52394758	52395380	.	-	.	ID=g11695.t1.exon9;Parent=g11695.t1;
NC_088782.1_Calliphora_vicina_chromosome_3,_idCalVici1.1,_whole_genome_shotgun_sequence	AUGUSTUS	intron	52395381	52395735	1	-	.	ID=g11695.t1.intron9;Parent=g11695.t1;
NC_088782.1_Calliphora_vicina_chromosome_3,_idCalVici1.1,_whole_genome_shotgun_sequence	AUGUSTUS	CDS	52395736	52395864	1	-	0	ID=g11695.t1.CDS10;Parent=g11695.t1;
NC_088782.1_Calliphora_vicina_chromosome_3,_idCalVici1.1,_whole_genome_shotgun_sequence	AUGUSTUS	exon	52395736	52395864	.	-	.	ID=g11695.t1.exon10;Parent=g11695.t1;
NC_088782.1_Calliphora_vicina_chromosome_3,_idCalVici1.1,_whole_genome_shotgun_sequence	AUGUSTUS	intron	52395865	52395939	1	-	.	ID=g11695.t1.intron10;Parent=g11695.t1;
NC_088782.1_Calliphora_vicina_chromosome_3,_idCalVici1.1,_whole_genome_shotgun_sequence	AUGUSTUS	CDS	52395940	52396110	1	-	0	ID=g11695.t1.CDS11;Parent=g11695.t1;
NC_088782.1_Calliphora_vicina_chromosome_3,_idCalVici1.1,_whole_genome_shotgun_sequence	AUGUSTUS	exon	52395940	52396110	.	-	.	ID=g11695.t1.exon11;Parent=g11695.t1;
NC_088782.1_Calliphora_vicina_chromosome_3,_idCalVici1.1,_whole_genome_shotgun_sequence	AUGUSTUS	intron	52396111	52396175	1	-	.	ID=g11695.t1.intron11;Parent=g11695.t1;
NC_088782.1_Calliphora_vicina_chromosome_3,_idCalVici1.1,_whole_genome_shotgun_sequence	AUGUSTUS	CDS	52396176	52396465	1	-	2	ID=g11695.t1.CDS12;Parent=g11695.t1;
NC_088782.1_Calliphora_vicina_chromosome_3,_idCalVici1.1,_whole_genome_shotgun_sequence	AUGUSTUS	exon	52396176	52396465	.	-	.	ID=g11695.t1.exon12;Parent=g11695.t1;
NC_088782.1_Calliphora_vicina_chromosome_3,_idCalVici1.1,_whole_genome_shotgun_sequence	AUGUSTUS	intron	52396466	52396664	1	-	.	ID=g11695.t1.intron12;Parent=g11695.t1;
NC_088782.1_Calliphora_vicina_chromosome_3,_idCalVici1.1,_whole_genome_shotgun_sequence	AUGUSTUS	CDS	52396665	52396704	1	-	0	ID=g11695.t1.CDS13;Parent=g11695.t1;
NC_088782.1_Calliphora_vicina_chromosome_3,_idCalVici1.1,_whole_genome_shotgun_sequence	AUGUSTUS	exon	52396665	52396704	.	-	.	ID=g11695.t1.exon13;Parent=g11695.t1;
NC_088782.1_Calliphora_vicina_chromosome_3,_idCalVici1.1,_whole_genome_shotgun_sequence	AUGUSTUS	start_codon	52396702	52396704	.	-	0	ID=g11695.t1.start1;Parent=g11695.t1;
NC_088782.1_Calliphora_vicina_chromosome_3,_idCalVici1.1,_whole_genome_shotgun_sequence	AUGUSTUS	gene	52412522	52413397	.	+	.	ID=g11696;
NC_088782.1_Calliphora_vicina_chromosome_3,_idCalVici1.1,_whole_genome_shotgun_sequence	AUGUSTUS	mRNA	52412522	52413397	1	+	.	ID=g11696.t1;Parent=g11696;
NC_088782.1_Calliphora_vicina_chromosome_3,_idCalVici1.1,_whole_genome_shotgun_sequence	AUGUSTUS	start_codon	52412522	52412524	.	+	0	ID=g11696.t1.start1;Parent=g11696.t1;
NC_088782.1_Calliphora_vicina_chromosome_3,_idCalVici1.1,_whole_genome_shotgun_sequence	AUGUSTUS	CDS	52412522	52413397	1	+	0	ID=g11696.t1.CDS1;Parent=g11696.t1;
NC_088782.1_Calliphora_vicina_chromosome_3,_idCalVici1.1,_whole_genome_shotgun_sequence	AUGUSTUS	exon	52412522	52413397	.	+	.	ID=g11696.t1.exon1;Parent=g11696.t1;
NC_088782.1_Calliphora_vicina_chromosome_3,_idCalVici1.1,_whole_genome_shotgun_sequence	AUGUSTUS	stop_codon	52413395	52413397	.	+	0	ID=g11696.t1.stop1;Parent=g11696.t1;
NC_088782.1_Calliphora_vicina_chromosome_3,_idCalVici1.1,_whole_genome_shotgun_sequence	AUGUSTUS	gene	52420395	52430362	.	+	.	ID=g11697;
NC_088782.1_Calliphora_vicina_chromosome_3,_idCalVici1.1,_whole_genome_shotgun_sequence	AUGUSTUS	mRNA	52420395	52430362	1	+	.	ID=g11697.t1;Parent=g11697;
NC_088782.1_Calliphora_vicina_chromosome_3,_idCalVici1.1,_whole_genome_shotgun_sequence	AUGUSTUS	start_codon	52420395	52420397	.	+	0	ID=g11697.t1.start1;Parent=g11697.t1;
NC_088782.1_Calliphora_vicina_chromosome_3,_idCalVici1.1,_whole_genome_shotgun_sequence	AUGUSTUS	CDS	52420395	52420525	1	+	0	ID=g11697.t1.CDS1;Parent=g11697.t1;
NC_088782.1_Calliphora_vicina_chromosome_3,_idCalVici1.1,_whole_genome_shotgun_sequence	AUGUSTUS	exon	52420395	52420525	.	+	.	ID=g11697.t1.exon1;Parent=g11697.t1;
NC_088782.1_Calliphora_vicina_chromosome_3,_idCalVici1.1,_whole_genome_shotgun_sequence	AUGUSTUS	intron	52420526	52427826	1	+	.	ID=g11697.t1.intron1;Parent=g11697.t1;
NC_088782.1_Calliphora_vicina_chromosome_3,_idCalVici1.1,_whole_genome_shotgun_sequence	AUGUSTUS	CDS	52427827	52427991	1	+	1	ID=g11697.t1.CDS2;Parent=g11697.t1;
NC_088782.1_Calliphora_vicina_chromosome_3,_idCalVici1.1,_whole_genome_shotgun_sequence	AUGUSTUS	exon	52427827	52427991	.	+	.	ID=g11697.t1.exon2;Parent=g11697.t1;
NC_088782.1_Calliphora_vicina_chromosome_3,_idCalVici1.1,_whole_genome_shotgun_sequence	AUGUSTUS	intron	52427992	52428072	1	+	.	ID=g11697.t1.intron2;Parent=g11697.t1;
NC_088782.1_Calliphora_vicina_chromosome_3,_idCalVici1.1,_whole_genome_shotgun_sequence	AUGUSTUS	CDS	52428073	52428161	1	+	1	ID=g11697.t1.CDS3;Parent=g11697.t1;
NC_088782.1_Calliphora_vicina_chromosome_3,_idCalVici1.1,_whole_genome_shotgun_sequence	AUGUSTUS	exon	52428073	52428161	.	+	.	ID=g11697.t1.exon3;Parent=g11697.t1;
NC_088782.1_Calliphora_vicina_chromosome_3,_idCalVici1.1,_whole_genome_shotgun_sequence	AUGUSTUS	intron	52428162	52430087	1	+	.	ID=g11697.t1.intron3;Parent=g11697.t1;
NC_088782.1_Calliphora_vicina_chromosome_3,_idCalVici1.1,_whole_genome_shotgun_sequence	AUGUSTUS	CDS	52430088	52430362	1	+	2	ID=g11697.t1.CDS4;Parent=g11697.t1;
NC_088782.1_Calliphora_vicina_chromosome_3,_idCalVici1.1,_whole_genome_shotgun_sequence	AUGUSTUS	exon	52430088	52430362	.	+	.	ID=g11697.t1.exon4;Parent=g11697.t1;
NC_088782.1_Calliphora_vicina_chromosome_3,_idCalVici1.1,_whole_genome_shotgun_sequence	AUGUSTUS	stop_codon	52430360	52430362	.	+	0	ID=g11697.t1.stop1;Parent=g11697.t1;
NC_088782.1_Calliphora_vicina_chromosome_3,_idCalVici1.1,_whole_genome_shotgun_sequence	AUGUSTUS	gene	52438248	52505279	.	-	.	ID=g11698;
NC_088782.1_Calliphora_vicina_chromosome_3,_idCalVici1.1,_whole_genome_shotgun_sequence	AUGUSTUS	mRNA	52438248	52505279	0.32	-	.	ID=g11698.t1;Parent=g11698;
NC_088782.1_Calliphora_vicina_chromosome_3,_idCalVici1.1,_whole_genome_shotgun_sequence	AUGUSTUS	stop_codon	52438248	52438250	.	-	0	ID=g11698.t1.stop1;Parent=g11698.t1;
NC_088782.1_Calliphora_vicina_chromosome_3,_idCalVici1.1,_whole_genome_shotgun_sequence	AUGUSTUS	CDS	52438248	52438337	1	-	0	ID=g11698.t1.CDS1;Parent=g11698.t1;
NC_088782.1_Calliphora_vicina_chromosome_3,_idCalVici1.1,_whole_genome_shotgun_sequence	AUGUSTUS	exon	52438248	52438337	.	-	.	ID=g11698.t1.exon1;Parent=g11698.t1;
NC_088782.1_Calliphora_vicina_chromosome_3,_idCalVici1.1,_whole_genome_shotgun_sequence	AUGUSTUS	intron	52438338	52441794	1	-	.	ID=g11698.t1.intron1;Parent=g11698.t1;
NC_088782.1_Calliphora_vicina_chromosome_3,_idCalVici1.1,_whole_genome_shotgun_sequence	AUGUSTUS	CDS	52441795	52441922	1	-	2	ID=g11698.t1.CDS2;Parent=g11698.t1;
NC_088782.1_Calliphora_vicina_chromosome_3,_idCalVici1.1,_whole_genome_shotgun_sequence	AUGUSTUS	exon	52441795	52441922	.	-	.	ID=g11698.t1.exon2;Parent=g11698.t1;
NC_088782.1_Calliphora_vicina_chromosome_3,_idCalVici1.1,_whole_genome_shotgun_sequence	AUGUSTUS	intron	52441923	52441997	1	-	.	ID=g11698.t1.intron2;Parent=g11698.t1;
NC_088782.1_Calliphora_vicina_chromosome_3,_idCalVici1.1,_whole_genome_shotgun_sequence	AUGUSTUS	CDS	52441998	52442598	1	-	0	ID=g11698.t1.CDS3;Parent=g11698.t1;
NC_088782.1_Calliphora_vicina_chromosome_3,_idCalVici1.1,_whole_genome_shotgun_sequence	AUGUSTUS	exon	52441998	52442598	.	-	.	ID=g11698.t1.exon3;Parent=g11698.t1;
NC_088782.1_Calliphora_vicina_chromosome_3,_idCalVici1.1,_whole_genome_shotgun_sequence	AUGUSTUS	intron	52442599	52444873	1	-	.	ID=g11698.t1.intron3;Parent=g11698.t1;
NC_088782.1_Calliphora_vicina_chromosome_3,_idCalVici1.1,_whole_genome_shotgun_sequence	AUGUSTUS	CDS	52444874	52445473	1	-	0	ID=g11698.t1.CDS4;Parent=g11698.t1;
NC_088782.1_Calliphora_vicina_chromosome_3,_idCalVici1.1,_whole_genome_shotgun_sequence	AUGUSTUS	exon	52444874	52445473	.	-	.	ID=g11698.t1.exon4;Parent=g11698.t1;
NC_088782.1_Calliphora_vicina_chromosome_3,_idCalVici1.1,_whole_genome_shotgun_sequence	AUGUSTUS	intron	52445474	52494232	0.81	-	.	ID=g11698.t1.intron4;Parent=g11698.t1;
NC_088782.1_Calliphora_vicina_chromosome_3,_idCalVici1.1,_whole_genome_shotgun_sequence	AUGUSTUS	CDS	52494233	52494402	0.89	-	2	ID=g11698.t1.CDS5;Parent=g11698.t1;
NC_088782.1_Calliphora_vicina_chromosome_3,_idCalVici1.1,_whole_genome_shotgun_sequence	AUGUSTUS	exon	52494233	52494402	.	-	.	ID=g11698.t1.exon5;Parent=g11698.t1;
NC_088782.1_Calliphora_vicina_chromosome_3,_idCalVici1.1,_whole_genome_shotgun_sequence	AUGUSTUS	intron	52494403	52505266	0.41	-	.	ID=g11698.t1.intron5;Parent=g11698.t1;
NC_088782.1_Calliphora_vicina_chromosome_3,_idCalVici1.1,_whole_genome_shotgun_sequence	AUGUSTUS	CDS	52505267	52505279	0.43	-	0	ID=g11698.t1.CDS6;Parent=g11698.t1;
NC_088782.1_Calliphora_vicina_chromosome_3,_idCalVici1.1,_whole_genome_shotgun_sequence	AUGUSTUS	exon	52505267	52505279	.	-	.	ID=g11698.t1.exon6;Parent=g11698.t1;
NC_088782.1_Calliphora_vicina_chromosome_3,_idCalVici1.1,_whole_genome_shotgun_sequence	AUGUSTUS	start_codon	52505277	52505279	.	-	0	ID=g11698.t1.start1;Parent=g11698.t1;
NC_088782.1_Calliphora_vicina_chromosome_3,_idCalVici1.1,_whole_genome_shotgun_sequence	AUGUSTUS	mRNA	52438248	52505279	0.33	-	.	ID=g11698.t2;Parent=g11698;
NC_088782.1_Calliphora_vicina_chromosome_3,_idCalVici1.1,_whole_genome_shotgun_sequence	AUGUSTUS	stop_codon	52438248	52438250	.	-	0	ID=g11698.t2.stop1;Parent=g11698.t2;
NC_088782.1_Calliphora_vicina_chromosome_3,_idCalVici1.1,_whole_genome_shotgun_sequence	AUGUSTUS	CDS	52438248	52438337	1	-	0	ID=g11698.t2.CDS1;Parent=g11698.t2;
NC_088782.1_Calliphora_vicina_chromosome_3,_idCalVici1.1,_whole_genome_shotgun_sequence	AUGUSTUS	exon	52438248	52438337	.	-	.	ID=g11698.t2.exon1;Parent=g11698.t2;
NC_088782.1_Calliphora_vicina_chromosome_3,_idCalVici1.1,_whole_genome_shotgun_sequence	AUGUSTUS	intron	52438338	52441794	1	-	.	ID=g11698.t2.intron1;Parent=g11698.t2;
NC_088782.1_Calliphora_vicina_chromosome_3,_idCalVici1.1,_whole_genome_shotgun_sequence	AUGUSTUS	CDS	52441795	52441943	1	-	2	ID=g11698.t2.CDS2;Parent=g11698.t2;
NC_088782.1_Calliphora_vicina_chromosome_3,_idCalVici1.1,_whole_genome_shotgun_sequence	AUGUSTUS	exon	52441795	52441943	.	-	.	ID=g11698.t2.exon2;Parent=g11698.t2;
NC_088782.1_Calliphora_vicina_chromosome_3,_idCalVici1.1,_whole_genome_shotgun_sequence	AUGUSTUS	intron	52441944	52441997	1	-	.	ID=g11698.t2.intron2;Parent=g11698.t2;
NC_088782.1_Calliphora_vicina_chromosome_3,_idCalVici1.1,_whole_genome_shotgun_sequence	AUGUSTUS	CDS	52441998	52442598	1	-	0	ID=g11698.t2.CDS3;Parent=g11698.t2;
NC_088782.1_Calliphora_vicina_chromosome_3,_idCalVici1.1,_whole_genome_shotgun_sequence	AUGUSTUS	exon	52441998	52442598	.	-	.	ID=g11698.t2.exon3;Parent=g11698.t2;
NC_088782.1_Calliphora_vicina_chromosome_3,_idCalVici1.1,_whole_genome_shotgun_sequence	AUGUSTUS	intron	52442599	52444873	1	-	.	ID=g11698.t2.intron3;Parent=g11698.t2;
NC_088782.1_Calliphora_vicina_chromosome_3,_idCalVici1.1,_whole_genome_shotgun_sequence	AUGUSTUS	CDS	52444874	52445473	1	-	0	ID=g11698.t2.CDS4;Parent=g11698.t2;
NC_088782.1_Calliphora_vicina_chromosome_3,_idCalVici1.1,_whole_genome_shotgun_sequence	AUGUSTUS	exon	52444874	52445473	.	-	.	ID=g11698.t2.exon4;Parent=g11698.t2;
NC_088782.1_Calliphora_vicina_chromosome_3,_idCalVici1.1,_whole_genome_shotgun_sequence	AUGUSTUS	intron	52445474	52494232	0.79	-	.	ID=g11698.t2.intron4;Parent=g11698.t2;
NC_088782.1_Calliphora_vicina_chromosome_3,_idCalVici1.1,_whole_genome_shotgun_sequence	AUGUSTUS	CDS	52494233	52494402	0.86	-	2	ID=g11698.t2.CDS5;Parent=g11698.t2;
NC_088782.1_Calliphora_vicina_chromosome_3,_idCalVici1.1,_whole_genome_shotgun_sequence	AUGUSTUS	exon	52494233	52494402	.	-	.	ID=g11698.t2.exon5;Parent=g11698.t2;
NC_088782.1_Calliphora_vicina_chromosome_3,_idCalVici1.1,_whole_genome_shotgun_sequence	AUGUSTUS	intron	52494403	52505266	0.36	-	.	ID=g11698.t2.intron5;Parent=g11698.t2;
NC_088782.1_Calliphora_vicina_chromosome_3,_idCalVici1.1,_whole_genome_shotgun_sequence	AUGUSTUS	CDS	52505267	52505279	0.36	-	0	ID=g11698.t2.CDS6;Parent=g11698.t2;
NC_088782.1_Calliphora_vicina_chromosome_3,_idCalVici1.1,_whole_genome_shotgun_sequence	AUGUSTUS	exon	52505267	52505279	.	-	.	ID=g11698.t2.exon6;Parent=g11698.t2;
NC_088782.1_Calliphora_vicina_chromosome_3,_idCalVici1.1,_whole_genome_shotgun_sequence	AUGUSTUS	start_codon	52505277	52505279	.	-	0	ID=g11698.t2.start1;Parent=g11698.t2;
NC_088782.1_Calliphora_vicina_chromosome_3,_idCalVici1.1,_whole_genome_shotgun_sequence	AUGUSTUS	gene	52569861	52586353	.	-	.	ID=g11699;
NC_088782.1_Calliphora_vicina_chromosome_3,_idCalVici1.1,_whole_genome_shotgun_sequence	AUGUSTUS	mRNA	52569861	52586353	0.25	-	.	ID=g11699.t1;Parent=g11699;
NC_088782.1_Calliphora_vicina_chromosome_3,_idCalVici1.1,_whole_genome_shotgun_sequence	AUGUSTUS	stop_codon	52569861	52569863	.	-	0	ID=g11699.t1.stop1;Parent=g11699.t1;
NC_088782.1_Calliphora_vicina_chromosome_3,_idCalVici1.1,_whole_genome_shotgun_sequence	AUGUSTUS	CDS	52569861	52569883	0.41	-	2	ID=g11699.t1.CDS1;Parent=g11699.t1;
NC_088782.1_Calliphora_vicina_chromosome_3,_idCalVici1.1,_whole_genome_shotgun_sequence	AUGUSTUS	exon	52569861	52569883	.	-	.	ID=g11699.t1.exon1;Parent=g11699.t1;
NC_088782.1_Calliphora_vicina_chromosome_3,_idCalVici1.1,_whole_genome_shotgun_sequence	AUGUSTUS	intron	52569884	52578455	0.41	-	.	ID=g11699.t1.intron1;Parent=g11699.t1;
NC_088782.1_Calliphora_vicina_chromosome_3,_idCalVici1.1,_whole_genome_shotgun_sequence	AUGUSTUS	CDS	52578456	52578704	0.59	-	2	ID=g11699.t1.CDS2;Parent=g11699.t1;
NC_088782.1_Calliphora_vicina_chromosome_3,_idCalVici1.1,_whole_genome_shotgun_sequence	AUGUSTUS	exon	52578456	52578704	.	-	.	ID=g11699.t1.exon2;Parent=g11699.t1;
NC_088782.1_Calliphora_vicina_chromosome_3,_idCalVici1.1,_whole_genome_shotgun_sequence	AUGUSTUS	intron	52578705	52581168	0.59	-	.	ID=g11699.t1.intron2;Parent=g11699.t1;
NC_088782.1_Calliphora_vicina_chromosome_3,_idCalVici1.1,_whole_genome_shotgun_sequence	AUGUSTUS	CDS	52581169	52581604	1	-	0	ID=g11699.t1.CDS3;Parent=g11699.t1;
NC_088782.1_Calliphora_vicina_chromosome_3,_idCalVici1.1,_whole_genome_shotgun_sequence	AUGUSTUS	exon	52581169	52581604	.	-	.	ID=g11699.t1.exon3;Parent=g11699.t1;
NC_088782.1_Calliphora_vicina_chromosome_3,_idCalVici1.1,_whole_genome_shotgun_sequence	AUGUSTUS	intron	52581605	52581814	1	-	.	ID=g11699.t1.intron3;Parent=g11699.t1;
NC_088782.1_Calliphora_vicina_chromosome_3,_idCalVici1.1,_whole_genome_shotgun_sequence	AUGUSTUS	CDS	52581815	52586353	1	-	0	ID=g11699.t1.CDS4;Parent=g11699.t1;
NC_088782.1_Calliphora_vicina_chromosome_3,_idCalVici1.1,_whole_genome_shotgun_sequence	AUGUSTUS	exon	52581815	52586353	.	-	.	ID=g11699.t1.exon4;Parent=g11699.t1;
NC_088782.1_Calliphora_vicina_chromosome_3,_idCalVici1.1,_whole_genome_shotgun_sequence	AUGUSTUS	start_codon	52586351	52586353	.	-	0	ID=g11699.t1.start1;Parent=g11699.t1;
NC_088782.1_Calliphora_vicina_chromosome_3,_idCalVici1.1,_whole_genome_shotgun_sequence	AUGUSTUS	mRNA	52569861	52586353	0.34	-	.	ID=g11699.t2;Parent=g11699;
NC_088782.1_Calliphora_vicina_chromosome_3,_idCalVici1.1,_whole_genome_shotgun_sequence	AUGUSTUS	stop_codon	52569861	52569863	.	-	0	ID=g11699.t2.stop1;Parent=g11699.t2;
NC_088782.1_Calliphora_vicina_chromosome_3,_idCalVici1.1,_whole_genome_shotgun_sequence	AUGUSTUS	CDS	52569861	52569883	0.34	-	2	ID=g11699.t2.CDS1;Parent=g11699.t2;
NC_088782.1_Calliphora_vicina_chromosome_3,_idCalVici1.1,_whole_genome_shotgun_sequence	AUGUSTUS	exon	52569861	52569883	.	-	.	ID=g11699.t2.exon1;Parent=g11699.t2;
NC_088782.1_Calliphora_vicina_chromosome_3,_idCalVici1.1,_whole_genome_shotgun_sequence	AUGUSTUS	intron	52569884	52578455	0.34	-	.	ID=g11699.t2.intron1;Parent=g11699.t2;
NC_088782.1_Calliphora_vicina_chromosome_3,_idCalVici1.1,_whole_genome_shotgun_sequence	AUGUSTUS	CDS	52578456	52578740	1	-	2	ID=g11699.t2.CDS2;Parent=g11699.t2;
NC_088782.1_Calliphora_vicina_chromosome_3,_idCalVici1.1,_whole_genome_shotgun_sequence	AUGUSTUS	exon	52578456	52578740	.	-	.	ID=g11699.t2.exon2;Parent=g11699.t2;
NC_088782.1_Calliphora_vicina_chromosome_3,_idCalVici1.1,_whole_genome_shotgun_sequence	AUGUSTUS	intron	52578741	52581168	1	-	.	ID=g11699.t2.intron2;Parent=g11699.t2;
NC_088782.1_Calliphora_vicina_chromosome_3,_idCalVici1.1,_whole_genome_shotgun_sequence	AUGUSTUS	CDS	52581169	52581604	1	-	0	ID=g11699.t2.CDS3;Parent=g11699.t2;
NC_088782.1_Calliphora_vicina_chromosome_3,_idCalVici1.1,_whole_genome_shotgun_sequence	AUGUSTUS	exon	52581169	52581604	.	-	.	ID=g11699.t2.exon3;Parent=g11699.t2;
NC_088782.1_Calliphora_vicina_chromosome_3,_idCalVici1.1,_whole_genome_shotgun_sequence	AUGUSTUS	intron	52581605	52581814	1	-	.	ID=g11699.t2.intron3;Parent=g11699.t2;
NC_088782.1_Calliphora_vicina_chromosome_3,_idCalVici1.1,_whole_genome_shotgun_sequence	AUGUSTUS	CDS	52581815	52586353	1	-	0	ID=g11699.t2.CDS4;Parent=g11699.t2;
NC_088782.1_Calliphora_vicina_chromosome_3,_idCalVici1.1,_whole_genome_shotgun_sequence	AUGUSTUS	exon	52581815	52586353	.	-	.	ID=g11699.t2.exon4;Parent=g11699.t2;
NC_088782.1_Calliphora_vicina_chromosome_3,_idCalVici1.1,_whole_genome_shotgun_sequence	AUGUSTUS	start_codon	52586351	52586353	.	-	0	ID=g11699.t2.start1;Parent=g11699.t2;
NC_088782.1_Calliphora_vicina_chromosome_3,_idCalVici1.1,_whole_genome_shotgun_sequence	AUGUSTUS	gene	52819016	52846445	.	-	.	ID=g11700;
NC_088782.1_Calliphora_vicina_chromosome_3,_idCalVici1.1,_whole_genome_shotgun_sequence	AUGUSTUS	mRNA	52819016	52846445	0.57	-	.	ID=g11700.t1;Parent=g11700;
NC_088782.1_Calliphora_vicina_chromosome_3,_idCalVici1.1,_whole_genome_shotgun_sequence	AUGUSTUS	stop_codon	52819016	52819018	.	-	0	ID=g11700.t1.stop1;Parent=g11700.t1;
NC_088782.1_Calliphora_vicina_chromosome_3,_idCalVici1.1,_whole_genome_shotgun_sequence	AUGUSTUS	CDS	52819016	52819097	0.57	-	1	ID=g11700.t1.CDS1;Parent=g11700.t1;
NC_088782.1_Calliphora_vicina_chromosome_3,_idCalVici1.1,_whole_genome_shotgun_sequence	AUGUSTUS	exon	52819016	52819097	.	-	.	ID=g11700.t1.exon1;Parent=g11700.t1;
NC_088782.1_Calliphora_vicina_chromosome_3,_idCalVici1.1,_whole_genome_shotgun_sequence	AUGUSTUS	intron	52819098	52846326	0.57	-	.	ID=g11700.t1.intron1;Parent=g11700.t1;
NC_088782.1_Calliphora_vicina_chromosome_3,_idCalVici1.1,_whole_genome_shotgun_sequence	AUGUSTUS	CDS	52846327	52846445	1	-	0	ID=g11700.t1.CDS2;Parent=g11700.t1;
NC_088782.1_Calliphora_vicina_chromosome_3,_idCalVici1.1,_whole_genome_shotgun_sequence	AUGUSTUS	exon	52846327	52846445	.	-	.	ID=g11700.t1.exon2;Parent=g11700.t1;
NC_088782.1_Calliphora_vicina_chromosome_3,_idCalVici1.1,_whole_genome_shotgun_sequence	AUGUSTUS	start_codon	52846443	52846445	.	-	0	ID=g11700.t1.start1;Parent=g11700.t1;
NC_088782.1_Calliphora_vicina_chromosome_3,_idCalVici1.1,_whole_genome_shotgun_sequence	AUGUSTUS	gene	53061099	53062049	.	-	.	ID=g11701;
NC_088782.1_Calliphora_vicina_chromosome_3,_idCalVici1.1,_whole_genome_shotgun_sequence	AUGUSTUS	mRNA	53061099	53062049	0.96	-	.	ID=g11701.t1;Parent=g11701;
NC_088782.1_Calliphora_vicina_chromosome_3,_idCalVici1.1,_whole_genome_shotgun_sequence	AUGUSTUS	stop_codon	53061099	53061101	.	-	0	ID=g11701.t1.stop1;Parent=g11701.t1;
NC_088782.1_Calliphora_vicina_chromosome_3,_idCalVici1.1,_whole_genome_shotgun_sequence	AUGUSTUS	CDS	53061099	53061196	1	-	2	ID=g11701.t1.CDS1;Parent=g11701.t1;
NC_088782.1_Calliphora_vicina_chromosome_3,_idCalVici1.1,_whole_genome_shotgun_sequence	AUGUSTUS	exon	53061099	53061196	.	-	.	ID=g11701.t1.exon1;Parent=g11701.t1;
NC_088782.1_Calliphora_vicina_chromosome_3,_idCalVici1.1,_whole_genome_shotgun_sequence	AUGUSTUS	intron	53061197	53061556	0.97	-	.	ID=g11701.t1.intron1;Parent=g11701.t1;
NC_088782.1_Calliphora_vicina_chromosome_3,_idCalVici1.1,_whole_genome_shotgun_sequence	AUGUSTUS	CDS	53061557	53061691	0.97	-	2	ID=g11701.t1.CDS2;Parent=g11701.t1;
NC_088782.1_Calliphora_vicina_chromosome_3,_idCalVici1.1,_whole_genome_shotgun_sequence	AUGUSTUS	exon	53061557	53061691	.	-	.	ID=g11701.t1.exon2;Parent=g11701.t1;
NC_088782.1_Calliphora_vicina_chromosome_3,_idCalVici1.1,_whole_genome_shotgun_sequence	AUGUSTUS	intron	53061692	53061751	1	-	.	ID=g11701.t1.intron2;Parent=g11701.t1;
NC_088782.1_Calliphora_vicina_chromosome_3,_idCalVici1.1,_whole_genome_shotgun_sequence	AUGUSTUS	CDS	53061752	53062049	0.99	-	0	ID=g11701.t1.CDS3;Parent=g11701.t1;
NC_088782.1_Calliphora_vicina_chromosome_3,_idCalVici1.1,_whole_genome_shotgun_sequence	AUGUSTUS	exon	53061752	53062049	.	-	.	ID=g11701.t1.exon3;Parent=g11701.t1;
NC_088782.1_Calliphora_vicina_chromosome_3,_idCalVici1.1,_whole_genome_shotgun_sequence	AUGUSTUS	start_codon	53062047	53062049	.	-	0	ID=g11701.t1.start1;Parent=g11701.t1;
NC_088782.1_Calliphora_vicina_chromosome_3,_idCalVici1.1,_whole_genome_shotgun_sequence	AUGUSTUS	gene	53259863	53260510	.	-	.	ID=g11702;
NC_088782.1_Calliphora_vicina_chromosome_3,_idCalVici1.1,_whole_genome_shotgun_sequence	AUGUSTUS	mRNA	53259863	53260510	1	-	.	ID=g11702.t1;Parent=g11702;
NC_088782.1_Calliphora_vicina_chromosome_3,_idCalVici1.1,_whole_genome_shotgun_sequence	AUGUSTUS	stop_codon	53259863	53259865	.	-	0	ID=g11702.t1.stop1;Parent=g11702.t1;
NC_088782.1_Calliphora_vicina_chromosome_3,_idCalVici1.1,_whole_genome_shotgun_sequence	AUGUSTUS	CDS	53259863	53260510	1	-	0	ID=g11702.t1.CDS1;Parent=g11702.t1;
NC_088782.1_Calliphora_vicina_chromosome_3,_idCalVici1.1,_whole_genome_shotgun_sequence	AUGUSTUS	exon	53259863	53260510	.	-	.	ID=g11702.t1.exon1;Parent=g11702.t1;
NC_088782.1_Calliphora_vicina_chromosome_3,_idCalVici1.1,_whole_genome_shotgun_sequence	AUGUSTUS	start_codon	53260508	53260510	.	-	0	ID=g11702.t1.start1;Parent=g11702.t1;
NC_088782.1_Calliphora_vicina_chromosome_3,_idCalVici1.1,_whole_genome_shotgun_sequence	AUGUSTUS	gene	53323959	53325173	.	-	.	ID=g11703;
NC_088782.1_Calliphora_vicina_chromosome_3,_idCalVici1.1,_whole_genome_shotgun_sequence	AUGUSTUS	mRNA	53323959	53325173	0.49	-	.	ID=g11703.t1;Parent=g11703;
NC_088782.1_Calliphora_vicina_chromosome_3,_idCalVici1.1,_whole_genome_shotgun_sequence	AUGUSTUS	stop_codon	53323959	53323961	.	-	0	ID=g11703.t1.stop1;Parent=g11703.t1;
NC_088782.1_Calliphora_vicina_chromosome_3,_idCalVici1.1,_whole_genome_shotgun_sequence	AUGUSTUS	CDS	53323959	53325173	0.49	-	0	ID=g11703.t1.CDS1;Parent=g11703.t1;
NC_088782.1_Calliphora_vicina_chromosome_3,_idCalVici1.1,_whole_genome_shotgun_sequence	AUGUSTUS	exon	53323959	53325173	.	-	.	ID=g11703.t1.exon1;Parent=g11703.t1;
NC_088782.1_Calliphora_vicina_chromosome_3,_idCalVici1.1,_whole_genome_shotgun_sequence	AUGUSTUS	start_codon	53325171	53325173	.	-	0	ID=g11703.t1.start1;Parent=g11703.t1;
NC_088782.1_Calliphora_vicina_chromosome_3,_idCalVici1.1,_whole_genome_shotgun_sequence	AUGUSTUS	gene	53323959	53328994	.	-	.	ID=g11704;
NC_088782.1_Calliphora_vicina_chromosome_3,_idCalVici1.1,_whole_genome_shotgun_sequence	AUGUSTUS	mRNA	53327360	53328994	0.95	-	.	ID=g11704.t1;Parent=g11704;
NC_088782.1_Calliphora_vicina_chromosome_3,_idCalVici1.1,_whole_genome_shotgun_sequence	AUGUSTUS	stop_codon	53327360	53327362	.	-	0	ID=g11704.t1.stop1;Parent=g11704.t1;
NC_088782.1_Calliphora_vicina_chromosome_3,_idCalVici1.1,_whole_genome_shotgun_sequence	AUGUSTUS	CDS	53327360	53328994	0.95	-	0	ID=g11704.t1.CDS1;Parent=g11704.t1;
NC_088782.1_Calliphora_vicina_chromosome_3,_idCalVici1.1,_whole_genome_shotgun_sequence	AUGUSTUS	exon	53327360	53328994	.	-	.	ID=g11704.t1.exon1;Parent=g11704.t1;
NC_088782.1_Calliphora_vicina_chromosome_3,_idCalVici1.1,_whole_genome_shotgun_sequence	AUGUSTUS	start_codon	53328992	53328994	.	-	0	ID=g11704.t1.start1;Parent=g11704.t1;
NC_088782.1_Calliphora_vicina_chromosome_3,_idCalVici1.1,_whole_genome_shotgun_sequence	AUGUSTUS	mRNA	53323959	53328994	0.82	-	.	ID=g11704.t2;Parent=g11704;
NC_088782.1_Calliphora_vicina_chromosome_3,_idCalVici1.1,_whole_genome_shotgun_sequence	AUGUSTUS	stop_codon	53323959	53323961	.	-	0	ID=g11704.t2.stop1;Parent=g11704.t2;
NC_088782.1_Calliphora_vicina_chromosome_3,_idCalVici1.1,_whole_genome_shotgun_sequence	AUGUSTUS	CDS	53323959	53325205	0.82	-	2	ID=g11704.t2.CDS1;Parent=g11704.t2;
NC_088782.1_Calliphora_vicina_chromosome_3,_idCalVici1.1,_whole_genome_shotgun_sequence	AUGUSTUS	exon	53323959	53325205	.	-	.	ID=g11704.t2.exon1;Parent=g11704.t2;
NC_088782.1_Calliphora_vicina_chromosome_3,_idCalVici1.1,_whole_genome_shotgun_sequence	AUGUSTUS	intron	53325206	53328384	0.82	-	.	ID=g11704.t2.intron1;Parent=g11704.t2;
NC_088782.1_Calliphora_vicina_chromosome_3,_idCalVici1.1,_whole_genome_shotgun_sequence	AUGUSTUS	CDS	53328385	53328994	0.84	-	0	ID=g11704.t2.CDS2;Parent=g11704.t2;
NC_088782.1_Calliphora_vicina_chromosome_3,_idCalVici1.1,_whole_genome_shotgun_sequence	AUGUSTUS	exon	53328385	53328994	.	-	.	ID=g11704.t2.exon2;Parent=g11704.t2;
NC_088782.1_Calliphora_vicina_chromosome_3,_idCalVici1.1,_whole_genome_shotgun_sequence	AUGUSTUS	start_codon	53328992	53328994	.	-	0	ID=g11704.t2.start1;Parent=g11704.t2;
NC_088782.1_Calliphora_vicina_chromosome_3,_idCalVici1.1,_whole_genome_shotgun_sequence	AUGUSTUS	gene	53442228	53443775	.	-	.	ID=g11705;
NC_088782.1_Calliphora_vicina_chromosome_3,_idCalVici1.1,_whole_genome_shotgun_sequence	AUGUSTUS	mRNA	53442228	53443775	1	-	.	ID=g11705.t1;Parent=g11705;
NC_088782.1_Calliphora_vicina_chromosome_3,_idCalVici1.1,_whole_genome_shotgun_sequence	AUGUSTUS	stop_codon	53442228	53442230	.	-	0	ID=g11705.t1.stop1;Parent=g11705.t1;
NC_088782.1_Calliphora_vicina_chromosome_3,_idCalVici1.1,_whole_genome_shotgun_sequence	AUGUSTUS	CDS	53442228	53442253	1	-	2	ID=g11705.t1.CDS1;Parent=g11705.t1;
NC_088782.1_Calliphora_vicina_chromosome_3,_idCalVici1.1,_whole_genome_shotgun_sequence	AUGUSTUS	exon	53442228	53442253	.	-	.	ID=g11705.t1.exon1;Parent=g11705.t1;
NC_088782.1_Calliphora_vicina_chromosome_3,_idCalVici1.1,_whole_genome_shotgun_sequence	AUGUSTUS	intron	53442254	53443057	1	-	.	ID=g11705.t1.intron1;Parent=g11705.t1;
NC_088782.1_Calliphora_vicina_chromosome_3,_idCalVici1.1,_whole_genome_shotgun_sequence	AUGUSTUS	CDS	53443058	53443775	1	-	0	ID=g11705.t1.CDS2;Parent=g11705.t1;
NC_088782.1_Calliphora_vicina_chromosome_3,_idCalVici1.1,_whole_genome_shotgun_sequence	AUGUSTUS	exon	53443058	53443775	.	-	.	ID=g11705.t1.exon2;Parent=g11705.t1;
NC_088782.1_Calliphora_vicina_chromosome_3,_idCalVici1.1,_whole_genome_shotgun_sequence	AUGUSTUS	start_codon	53443773	53443775	.	-	0	ID=g11705.t1.start1;Parent=g11705.t1;
NC_088782.1_Calliphora_vicina_chromosome_3,_idCalVici1.1,_whole_genome_shotgun_sequence	AUGUSTUS	mRNA	53442228	53443775	0.5	-	.	ID=g11705.t2;Parent=g11705;
NC_088782.1_Calliphora_vicina_chromosome_3,_idCalVici1.1,_whole_genome_shotgun_sequence	AUGUSTUS	stop_codon	53442228	53442230	.	-	0	ID=g11705.t2.stop1;Parent=g11705.t2;
NC_088782.1_Calliphora_vicina_chromosome_3,_idCalVici1.1,_whole_genome_shotgun_sequence	AUGUSTUS	CDS	53442228	53443775	0.5	-	0	ID=g11705.t2.CDS1;Parent=g11705.t2;
NC_088782.1_Calliphora_vicina_chromosome_3,_idCalVici1.1,_whole_genome_shotgun_sequence	AUGUSTUS	exon	53442228	53443775	.	-	.	ID=g11705.t2.exon1;Parent=g11705.t2;
NC_088782.1_Calliphora_vicina_chromosome_3,_idCalVici1.1,_whole_genome_shotgun_sequence	AUGUSTUS	start_codon	53443773	53443775	.	-	0	ID=g11705.t2.start1;Parent=g11705.t2;
NC_088782.1_Calliphora_vicina_chromosome_3,_idCalVici1.1,_whole_genome_shotgun_sequence	GeneMark.hmm3	gene	53450742	53451560	.	-	.	ID=g11706;
NC_088782.1_Calliphora_vicina_chromosome_3,_idCalVici1.1,_whole_genome_shotgun_sequence	GeneMark.hmm3	mRNA	53450742	53451560	.	-	.	ID=g11706.t1;Parent=g11706;
NC_088782.1_Calliphora_vicina_chromosome_3,_idCalVici1.1,_whole_genome_shotgun_sequence	GeneMark.hmm3	CDS	53450742	53451560	.	-	0	ID=g11706.t1.CDS1;Parent=g11706.t1;
NC_088782.1_Calliphora_vicina_chromosome_3,_idCalVici1.1,_whole_genome_shotgun_sequence	GeneMark.hmm3	exon	53450742	53451560	.	-	0	ID=g11706.t1.exon1;Parent=g11706.t1;
NC_088782.1_Calliphora_vicina_chromosome_3,_idCalVici1.1,_whole_genome_shotgun_sequence	AUGUSTUS	gene	53450742	53454468	.	-	.	ID=g11707;
NC_088782.1_Calliphora_vicina_chromosome_3,_idCalVici1.1,_whole_genome_shotgun_sequence	AUGUSTUS	mRNA	53450742	53454468	0.71	-	.	ID=g11707.t1;Parent=g11707;
NC_088782.1_Calliphora_vicina_chromosome_3,_idCalVici1.1,_whole_genome_shotgun_sequence	AUGUSTUS	stop_codon	53450742	53450744	.	-	0	ID=g11707.t1.stop1;Parent=g11707.t1;
NC_088782.1_Calliphora_vicina_chromosome_3,_idCalVici1.1,_whole_genome_shotgun_sequence	AUGUSTUS	CDS	53450742	53451615	0.96	-	1	ID=g11707.t1.CDS1;Parent=g11707.t1;
NC_088782.1_Calliphora_vicina_chromosome_3,_idCalVici1.1,_whole_genome_shotgun_sequence	AUGUSTUS	exon	53450742	53451615	.	-	.	ID=g11707.t1.exon1;Parent=g11707.t1;
NC_088782.1_Calliphora_vicina_chromosome_3,_idCalVici1.1,_whole_genome_shotgun_sequence	AUGUSTUS	intron	53451616	53454403	0.71	-	.	ID=g11707.t1.intron1;Parent=g11707.t1;
NC_088782.1_Calliphora_vicina_chromosome_3,_idCalVici1.1,_whole_genome_shotgun_sequence	AUGUSTUS	CDS	53454404	53454468	0.71	-	0	ID=g11707.t1.CDS2;Parent=g11707.t1;
NC_088782.1_Calliphora_vicina_chromosome_3,_idCalVici1.1,_whole_genome_shotgun_sequence	AUGUSTUS	exon	53454404	53454468	.	-	.	ID=g11707.t1.exon2;Parent=g11707.t1;
NC_088782.1_Calliphora_vicina_chromosome_3,_idCalVici1.1,_whole_genome_shotgun_sequence	AUGUSTUS	start_codon	53454466	53454468	.	-	0	ID=g11707.t1.start1;Parent=g11707.t1;
NC_088782.1_Calliphora_vicina_chromosome_3,_idCalVici1.1,_whole_genome_shotgun_sequence	AUGUSTUS	gene	53457368	53457800	.	+	.	ID=g11708;
NC_088782.1_Calliphora_vicina_chromosome_3,_idCalVici1.1,_whole_genome_shotgun_sequence	AUGUSTUS	mRNA	53457368	53457800	1	+	.	ID=g11708.t1;Parent=g11708;
NC_088782.1_Calliphora_vicina_chromosome_3,_idCalVici1.1,_whole_genome_shotgun_sequence	AUGUSTUS	start_codon	53457368	53457370	.	+	0	ID=g11708.t1.start1;Parent=g11708.t1;
NC_088782.1_Calliphora_vicina_chromosome_3,_idCalVici1.1,_whole_genome_shotgun_sequence	AUGUSTUS	CDS	53457368	53457512	1	+	0	ID=g11708.t1.CDS1;Parent=g11708.t1;
NC_088782.1_Calliphora_vicina_chromosome_3,_idCalVici1.1,_whole_genome_shotgun_sequence	AUGUSTUS	exon	53457368	53457512	.	+	.	ID=g11708.t1.exon1;Parent=g11708.t1;
NC_088782.1_Calliphora_vicina_chromosome_3,_idCalVici1.1,_whole_genome_shotgun_sequence	AUGUSTUS	intron	53457513	53457576	1	+	.	ID=g11708.t1.intron1;Parent=g11708.t1;
NC_088782.1_Calliphora_vicina_chromosome_3,_idCalVici1.1,_whole_genome_shotgun_sequence	AUGUSTUS	CDS	53457577	53457800	1	+	2	ID=g11708.t1.CDS2;Parent=g11708.t1;
NC_088782.1_Calliphora_vicina_chromosome_3,_idCalVici1.1,_whole_genome_shotgun_sequence	AUGUSTUS	exon	53457577	53457800	.	+	.	ID=g11708.t1.exon2;Parent=g11708.t1;
NC_088782.1_Calliphora_vicina_chromosome_3,_idCalVici1.1,_whole_genome_shotgun_sequence	AUGUSTUS	stop_codon	53457798	53457800	.	+	0	ID=g11708.t1.stop1;Parent=g11708.t1;
NC_088782.1_Calliphora_vicina_chromosome_3,_idCalVici1.1,_whole_genome_shotgun_sequence	AUGUSTUS	gene	53466663	53467056	.	+	.	ID=g11709;
NC_088782.1_Calliphora_vicina_chromosome_3,_idCalVici1.1,_whole_genome_shotgun_sequence	AUGUSTUS	mRNA	53466663	53467056	1	+	.	ID=g11709.t1;Parent=g11709;
NC_088782.1_Calliphora_vicina_chromosome_3,_idCalVici1.1,_whole_genome_shotgun_sequence	AUGUSTUS	start_codon	53466663	53466665	.	+	0	ID=g11709.t1.start1;Parent=g11709.t1;
NC_088782.1_Calliphora_vicina_chromosome_3,_idCalVici1.1,_whole_genome_shotgun_sequence	AUGUSTUS	CDS	53466663	53466810	1	+	0	ID=g11709.t1.CDS1;Parent=g11709.t1;
NC_088782.1_Calliphora_vicina_chromosome_3,_idCalVici1.1,_whole_genome_shotgun_sequence	AUGUSTUS	exon	53466663	53466810	.	+	.	ID=g11709.t1.exon1;Parent=g11709.t1;
NC_088782.1_Calliphora_vicina_chromosome_3,_idCalVici1.1,_whole_genome_shotgun_sequence	AUGUSTUS	intron	53466811	53466877	1	+	.	ID=g11709.t1.intron1;Parent=g11709.t1;
NC_088782.1_Calliphora_vicina_chromosome_3,_idCalVici1.1,_whole_genome_shotgun_sequence	AUGUSTUS	CDS	53466878	53467056	1	+	2	ID=g11709.t1.CDS2;Parent=g11709.t1;
NC_088782.1_Calliphora_vicina_chromosome_3,_idCalVici1.1,_whole_genome_shotgun_sequence	AUGUSTUS	exon	53466878	53467056	.	+	.	ID=g11709.t1.exon2;Parent=g11709.t1;
NC_088782.1_Calliphora_vicina_chromosome_3,_idCalVici1.1,_whole_genome_shotgun_sequence	AUGUSTUS	stop_codon	53467054	53467056	.	+	0	ID=g11709.t1.stop1;Parent=g11709.t1;
NC_088782.1_Calliphora_vicina_chromosome_3,_idCalVici1.1,_whole_genome_shotgun_sequence	AUGUSTUS	gene	53477754	53514178	.	-	.	ID=g11710;
NC_088782.1_Calliphora_vicina_chromosome_3,_idCalVici1.1,_whole_genome_shotgun_sequence	AUGUSTUS	mRNA	53477754	53514178	0.55	-	.	ID=g11710.t1;Parent=g11710;
NC_088782.1_Calliphora_vicina_chromosome_3,_idCalVici1.1,_whole_genome_shotgun_sequence	AUGUSTUS	stop_codon	53477754	53477756	.	-	0	ID=g11710.t1.stop1;Parent=g11710.t1;
NC_088782.1_Calliphora_vicina_chromosome_3,_idCalVici1.1,_whole_genome_shotgun_sequence	AUGUSTUS	CDS	53477754	53477933	0.98	-	0	ID=g11710.t1.CDS1;Parent=g11710.t1;
NC_088782.1_Calliphora_vicina_chromosome_3,_idCalVici1.1,_whole_genome_shotgun_sequence	AUGUSTUS	exon	53477754	53477933	.	-	.	ID=g11710.t1.exon1;Parent=g11710.t1;
NC_088782.1_Calliphora_vicina_chromosome_3,_idCalVici1.1,_whole_genome_shotgun_sequence	AUGUSTUS	intron	53477934	53490427	0.65	-	.	ID=g11710.t1.intron1;Parent=g11710.t1;
NC_088782.1_Calliphora_vicina_chromosome_3,_idCalVici1.1,_whole_genome_shotgun_sequence	AUGUSTUS	CDS	53490428	53490540	0.63	-	2	ID=g11710.t1.CDS2;Parent=g11710.t1;
NC_088782.1_Calliphora_vicina_chromosome_3,_idCalVici1.1,_whole_genome_shotgun_sequence	AUGUSTUS	exon	53490428	53490540	.	-	.	ID=g11710.t1.exon2;Parent=g11710.t1;
NC_088782.1_Calliphora_vicina_chromosome_3,_idCalVici1.1,_whole_genome_shotgun_sequence	AUGUSTUS	intron	53490541	53513706	0.59	-	.	ID=g11710.t1.intron2;Parent=g11710.t1;
NC_088782.1_Calliphora_vicina_chromosome_3,_idCalVici1.1,_whole_genome_shotgun_sequence	AUGUSTUS	CDS	53513707	53513902	0.69	-	0	ID=g11710.t1.CDS3;Parent=g11710.t1;
NC_088782.1_Calliphora_vicina_chromosome_3,_idCalVici1.1,_whole_genome_shotgun_sequence	AUGUSTUS	exon	53513707	53513902	.	-	.	ID=g11710.t1.exon3;Parent=g11710.t1;
NC_088782.1_Calliphora_vicina_chromosome_3,_idCalVici1.1,_whole_genome_shotgun_sequence	AUGUSTUS	intron	53513903	53514154	0.96	-	.	ID=g11710.t1.intron3;Parent=g11710.t1;
NC_088782.1_Calliphora_vicina_chromosome_3,_idCalVici1.1,_whole_genome_shotgun_sequence	AUGUSTUS	CDS	53514155	53514178	0.96	-	0	ID=g11710.t1.CDS4;Parent=g11710.t1;
NC_088782.1_Calliphora_vicina_chromosome_3,_idCalVici1.1,_whole_genome_shotgun_sequence	AUGUSTUS	exon	53514155	53514178	.	-	.	ID=g11710.t1.exon4;Parent=g11710.t1;
NC_088782.1_Calliphora_vicina_chromosome_3,_idCalVici1.1,_whole_genome_shotgun_sequence	AUGUSTUS	start_codon	53514176	53514178	.	-	0	ID=g11710.t1.start1;Parent=g11710.t1;
NC_088782.1_Calliphora_vicina_chromosome_3,_idCalVici1.1,_whole_genome_shotgun_sequence	AUGUSTUS	gene	53599195	53630149	.	-	.	ID=g11711;
NC_088782.1_Calliphora_vicina_chromosome_3,_idCalVici1.1,_whole_genome_shotgun_sequence	AUGUSTUS	mRNA	53599195	53630149	0.42	-	.	ID=g11711.t1;Parent=g11711;
NC_088782.1_Calliphora_vicina_chromosome_3,_idCalVici1.1,_whole_genome_shotgun_sequence	AUGUSTUS	stop_codon	53599195	53599197	.	-	0	ID=g11711.t1.stop1;Parent=g11711.t1;
NC_088782.1_Calliphora_vicina_chromosome_3,_idCalVici1.1,_whole_genome_shotgun_sequence	AUGUSTUS	CDS	53599195	53599682	1	-	2	ID=g11711.t1.CDS1;Parent=g11711.t1;
NC_088782.1_Calliphora_vicina_chromosome_3,_idCalVici1.1,_whole_genome_shotgun_sequence	AUGUSTUS	exon	53599195	53599682	.	-	.	ID=g11711.t1.exon1;Parent=g11711.t1;
NC_088782.1_Calliphora_vicina_chromosome_3,_idCalVici1.1,_whole_genome_shotgun_sequence	AUGUSTUS	intron	53599683	53607338	1	-	.	ID=g11711.t1.intron1;Parent=g11711.t1;
NC_088782.1_Calliphora_vicina_chromosome_3,_idCalVici1.1,_whole_genome_shotgun_sequence	AUGUSTUS	CDS	53607339	53607550	1	-	1	ID=g11711.t1.CDS2;Parent=g11711.t1;
NC_088782.1_Calliphora_vicina_chromosome_3,_idCalVici1.1,_whole_genome_shotgun_sequence	AUGUSTUS	exon	53607339	53607550	.	-	.	ID=g11711.t1.exon2;Parent=g11711.t1;
NC_088782.1_Calliphora_vicina_chromosome_3,_idCalVici1.1,_whole_genome_shotgun_sequence	AUGUSTUS	intron	53607551	53623703	1	-	.	ID=g11711.t1.intron2;Parent=g11711.t1;
NC_088782.1_Calliphora_vicina_chromosome_3,_idCalVici1.1,_whole_genome_shotgun_sequence	AUGUSTUS	CDS	53623704	53623863	1	-	2	ID=g11711.t1.CDS3;Parent=g11711.t1;
NC_088782.1_Calliphora_vicina_chromosome_3,_idCalVici1.1,_whole_genome_shotgun_sequence	AUGUSTUS	exon	53623704	53623863	.	-	.	ID=g11711.t1.exon3;Parent=g11711.t1;
NC_088782.1_Calliphora_vicina_chromosome_3,_idCalVici1.1,_whole_genome_shotgun_sequence	AUGUSTUS	intron	53623864	53630142	1	-	.	ID=g11711.t1.intron3;Parent=g11711.t1;
NC_088782.1_Calliphora_vicina_chromosome_3,_idCalVici1.1,_whole_genome_shotgun_sequence	AUGUSTUS	CDS	53630143	53630149	0.42	-	0	ID=g11711.t1.CDS4;Parent=g11711.t1;
NC_088782.1_Calliphora_vicina_chromosome_3,_idCalVici1.1,_whole_genome_shotgun_sequence	AUGUSTUS	exon	53630143	53630149	.	-	.	ID=g11711.t1.exon4;Parent=g11711.t1;
NC_088782.1_Calliphora_vicina_chromosome_3,_idCalVici1.1,_whole_genome_shotgun_sequence	AUGUSTUS	start_codon	53630147	53630149	.	-	0	ID=g11711.t1.start1;Parent=g11711.t1;
NC_088782.1_Calliphora_vicina_chromosome_3,_idCalVici1.1,_whole_genome_shotgun_sequence	GeneMark.hmm3	mRNA	53599195	53607522	.	-	.	ID=g11711.t2;Parent=g11711;
NC_088782.1_Calliphora_vicina_chromosome_3,_idCalVici1.1,_whole_genome_shotgun_sequence	GeneMark.hmm3	stop_codon	53599195	53599197	.	-	0	ID=g11711.t2.stop1;Parent=g11711.t2;
NC_088782.1_Calliphora_vicina_chromosome_3,_idCalVici1.1,_whole_genome_shotgun_sequence	GeneMark.hmm3	CDS	53599195	53599682	.	-	2	ID=g11711.t2.CDS1;Parent=g11711.t2;
NC_088782.1_Calliphora_vicina_chromosome_3,_idCalVici1.1,_whole_genome_shotgun_sequence	GeneMark.hmm3	exon	53599195	53599682	0	-	.	ID=g11711.t2.exon1;Parent=g11711.t2;
NC_088782.1_Calliphora_vicina_chromosome_3,_idCalVici1.1,_whole_genome_shotgun_sequence	GeneMark.hmm3	intron	53599683	53607338	.	-	0	ID=g11711.t2.intron1;Parent=g11711.t2;
NC_088782.1_Calliphora_vicina_chromosome_3,_idCalVici1.1,_whole_genome_shotgun_sequence	GeneMark.hmm3	CDS	53607339	53607522	.	-	0	ID=g11711.t2.CDS2;Parent=g11711.t2;
NC_088782.1_Calliphora_vicina_chromosome_3,_idCalVici1.1,_whole_genome_shotgun_sequence	GeneMark.hmm3	exon	53607339	53607522	0	-	.	ID=g11711.t2.exon2;Parent=g11711.t2;
NC_088782.1_Calliphora_vicina_chromosome_3,_idCalVici1.1,_whole_genome_shotgun_sequence	GeneMark.hmm3	start_codon	53607520	53607522	.	-	0	ID=g11711.t2.start1;Parent=g11711.t2;
NC_088782.1_Calliphora_vicina_chromosome_3,_idCalVici1.1,_whole_genome_shotgun_sequence	AUGUSTUS	gene	53700787	53701437	.	+	.	ID=g11712;
NC_088782.1_Calliphora_vicina_chromosome_3,_idCalVici1.1,_whole_genome_shotgun_sequence	AUGUSTUS	mRNA	53700787	53701437	1	+	.	ID=g11712.t1;Parent=g11712;
NC_088782.1_Calliphora_vicina_chromosome_3,_idCalVici1.1,_whole_genome_shotgun_sequence	AUGUSTUS	start_codon	53700787	53700789	.	+	0	ID=g11712.t1.start1;Parent=g11712.t1;
NC_088782.1_Calliphora_vicina_chromosome_3,_idCalVici1.1,_whole_genome_shotgun_sequence	AUGUSTUS	CDS	53700787	53700958	1	+	0	ID=g11712.t1.CDS1;Parent=g11712.t1;
NC_088782.1_Calliphora_vicina_chromosome_3,_idCalVici1.1,_whole_genome_shotgun_sequence	AUGUSTUS	exon	53700787	53700958	.	+	.	ID=g11712.t1.exon1;Parent=g11712.t1;
NC_088782.1_Calliphora_vicina_chromosome_3,_idCalVici1.1,_whole_genome_shotgun_sequence	AUGUSTUS	intron	53700959	53701171	1	+	.	ID=g11712.t1.intron1;Parent=g11712.t1;
NC_088782.1_Calliphora_vicina_chromosome_3,_idCalVici1.1,_whole_genome_shotgun_sequence	AUGUSTUS	CDS	53701172	53701437	1	+	2	ID=g11712.t1.CDS2;Parent=g11712.t1;
NC_088782.1_Calliphora_vicina_chromosome_3,_idCalVici1.1,_whole_genome_shotgun_sequence	AUGUSTUS	exon	53701172	53701437	.	+	.	ID=g11712.t1.exon2;Parent=g11712.t1;
NC_088782.1_Calliphora_vicina_chromosome_3,_idCalVici1.1,_whole_genome_shotgun_sequence	AUGUSTUS	stop_codon	53701435	53701437	.	+	0	ID=g11712.t1.stop1;Parent=g11712.t1;
NC_088782.1_Calliphora_vicina_chromosome_3,_idCalVici1.1,_whole_genome_shotgun_sequence	AUGUSTUS	gene	53712485	53712904	.	+	.	ID=g11713;
NC_088782.1_Calliphora_vicina_chromosome_3,_idCalVici1.1,_whole_genome_shotgun_sequence	AUGUSTUS	mRNA	53712485	53712904	1	+	.	ID=g11713.t1;Parent=g11713;
NC_088782.1_Calliphora_vicina_chromosome_3,_idCalVici1.1,_whole_genome_shotgun_sequence	AUGUSTUS	start_codon	53712485	53712487	.	+	0	ID=g11713.t1.start1;Parent=g11713.t1;
NC_088782.1_Calliphora_vicina_chromosome_3,_idCalVici1.1,_whole_genome_shotgun_sequence	AUGUSTUS	CDS	53712485	53712629	1	+	0	ID=g11713.t1.CDS1;Parent=g11713.t1;
NC_088782.1_Calliphora_vicina_chromosome_3,_idCalVici1.1,_whole_genome_shotgun_sequence	AUGUSTUS	exon	53712485	53712629	.	+	.	ID=g11713.t1.exon1;Parent=g11713.t1;
NC_088782.1_Calliphora_vicina_chromosome_3,_idCalVici1.1,_whole_genome_shotgun_sequence	AUGUSTUS	intron	53712630	53712695	1	+	.	ID=g11713.t1.intron1;Parent=g11713.t1;
NC_088782.1_Calliphora_vicina_chromosome_3,_idCalVici1.1,_whole_genome_shotgun_sequence	AUGUSTUS	CDS	53712696	53712904	1	+	2	ID=g11713.t1.CDS2;Parent=g11713.t1;
NC_088782.1_Calliphora_vicina_chromosome_3,_idCalVici1.1,_whole_genome_shotgun_sequence	AUGUSTUS	exon	53712696	53712904	.	+	.	ID=g11713.t1.exon2;Parent=g11713.t1;
NC_088782.1_Calliphora_vicina_chromosome_3,_idCalVici1.1,_whole_genome_shotgun_sequence	AUGUSTUS	stop_codon	53712902	53712904	.	+	0	ID=g11713.t1.stop1;Parent=g11713.t1;
NC_088782.1_Calliphora_vicina_chromosome_3,_idCalVici1.1,_whole_genome_shotgun_sequence	AUGUSTUS	gene	53719538	53720413	.	+	.	ID=g11714;
NC_088782.1_Calliphora_vicina_chromosome_3,_idCalVici1.1,_whole_genome_shotgun_sequence	AUGUSTUS	mRNA	53719538	53720413	1	+	.	ID=g11714.t1;Parent=g11714;
NC_088782.1_Calliphora_vicina_chromosome_3,_idCalVici1.1,_whole_genome_shotgun_sequence	AUGUSTUS	start_codon	53719538	53719540	.	+	0	ID=g11714.t1.start1;Parent=g11714.t1;
NC_088782.1_Calliphora_vicina_chromosome_3,_idCalVici1.1,_whole_genome_shotgun_sequence	AUGUSTUS	CDS	53719538	53719685	1	+	0	ID=g11714.t1.CDS1;Parent=g11714.t1;
NC_088782.1_Calliphora_vicina_chromosome_3,_idCalVici1.1,_whole_genome_shotgun_sequence	AUGUSTUS	exon	53719538	53719685	.	+	.	ID=g11714.t1.exon1;Parent=g11714.t1;
NC_088782.1_Calliphora_vicina_chromosome_3,_idCalVici1.1,_whole_genome_shotgun_sequence	AUGUSTUS	intron	53719686	53720213	1	+	.	ID=g11714.t1.intron1;Parent=g11714.t1;
NC_088782.1_Calliphora_vicina_chromosome_3,_idCalVici1.1,_whole_genome_shotgun_sequence	AUGUSTUS	CDS	53720214	53720413	1	+	2	ID=g11714.t1.CDS2;Parent=g11714.t1;
NC_088782.1_Calliphora_vicina_chromosome_3,_idCalVici1.1,_whole_genome_shotgun_sequence	AUGUSTUS	exon	53720214	53720413	.	+	.	ID=g11714.t1.exon2;Parent=g11714.t1;
NC_088782.1_Calliphora_vicina_chromosome_3,_idCalVici1.1,_whole_genome_shotgun_sequence	AUGUSTUS	stop_codon	53720411	53720413	.	+	0	ID=g11714.t1.stop1;Parent=g11714.t1;
NC_088782.1_Calliphora_vicina_chromosome_3,_idCalVici1.1,_whole_genome_shotgun_sequence	AUGUSTUS	gene	53731125	53731565	.	+	.	ID=g11715;
NC_088782.1_Calliphora_vicina_chromosome_3,_idCalVici1.1,_whole_genome_shotgun_sequence	AUGUSTUS	mRNA	53731125	53731565	1	+	.	ID=g11715.t1;Parent=g11715;
NC_088782.1_Calliphora_vicina_chromosome_3,_idCalVici1.1,_whole_genome_shotgun_sequence	AUGUSTUS	start_codon	53731125	53731127	.	+	0	ID=g11715.t1.start1;Parent=g11715.t1;
NC_088782.1_Calliphora_vicina_chromosome_3,_idCalVici1.1,_whole_genome_shotgun_sequence	AUGUSTUS	CDS	53731125	53731287	1	+	0	ID=g11715.t1.CDS1;Parent=g11715.t1;
NC_088782.1_Calliphora_vicina_chromosome_3,_idCalVici1.1,_whole_genome_shotgun_sequence	AUGUSTUS	exon	53731125	53731287	.	+	.	ID=g11715.t1.exon1;Parent=g11715.t1;
NC_088782.1_Calliphora_vicina_chromosome_3,_idCalVici1.1,_whole_genome_shotgun_sequence	AUGUSTUS	intron	53731288	53731359	1	+	.	ID=g11715.t1.intron1;Parent=g11715.t1;
NC_088782.1_Calliphora_vicina_chromosome_3,_idCalVici1.1,_whole_genome_shotgun_sequence	AUGUSTUS	CDS	53731360	53731565	1	+	2	ID=g11715.t1.CDS2;Parent=g11715.t1;
NC_088782.1_Calliphora_vicina_chromosome_3,_idCalVici1.1,_whole_genome_shotgun_sequence	AUGUSTUS	exon	53731360	53731565	.	+	.	ID=g11715.t1.exon2;Parent=g11715.t1;
NC_088782.1_Calliphora_vicina_chromosome_3,_idCalVici1.1,_whole_genome_shotgun_sequence	AUGUSTUS	stop_codon	53731563	53731565	.	+	0	ID=g11715.t1.stop1;Parent=g11715.t1;
NC_088782.1_Calliphora_vicina_chromosome_3,_idCalVici1.1,_whole_genome_shotgun_sequence	AUGUSTUS	gene	53745629	53746436	.	-	.	ID=g11716;
NC_088782.1_Calliphora_vicina_chromosome_3,_idCalVici1.1,_whole_genome_shotgun_sequence	AUGUSTUS	mRNA	53745629	53746436	1	-	.	ID=g11716.t1;Parent=g11716;
NC_088782.1_Calliphora_vicina_chromosome_3,_idCalVici1.1,_whole_genome_shotgun_sequence	AUGUSTUS	stop_codon	53745629	53745631	.	-	0	ID=g11716.t1.stop1;Parent=g11716.t1;
NC_088782.1_Calliphora_vicina_chromosome_3,_idCalVici1.1,_whole_genome_shotgun_sequence	AUGUSTUS	CDS	53745629	53745927	1	-	2	ID=g11716.t1.CDS1;Parent=g11716.t1;
NC_088782.1_Calliphora_vicina_chromosome_3,_idCalVici1.1,_whole_genome_shotgun_sequence	AUGUSTUS	exon	53745629	53745927	.	-	.	ID=g11716.t1.exon1;Parent=g11716.t1;
NC_088782.1_Calliphora_vicina_chromosome_3,_idCalVici1.1,_whole_genome_shotgun_sequence	AUGUSTUS	intron	53745928	53746258	1	-	.	ID=g11716.t1.intron1;Parent=g11716.t1;
NC_088782.1_Calliphora_vicina_chromosome_3,_idCalVici1.1,_whole_genome_shotgun_sequence	AUGUSTUS	CDS	53746259	53746436	1	-	0	ID=g11716.t1.CDS2;Parent=g11716.t1;
NC_088782.1_Calliphora_vicina_chromosome_3,_idCalVici1.1,_whole_genome_shotgun_sequence	AUGUSTUS	exon	53746259	53746436	.	-	.	ID=g11716.t1.exon2;Parent=g11716.t1;
NC_088782.1_Calliphora_vicina_chromosome_3,_idCalVici1.1,_whole_genome_shotgun_sequence	AUGUSTUS	start_codon	53746434	53746436	.	-	0	ID=g11716.t1.start1;Parent=g11716.t1;
NC_088782.1_Calliphora_vicina_chromosome_3,_idCalVici1.1,_whole_genome_shotgun_sequence	AUGUSTUS	gene	53817473	53846239	.	+	.	ID=g11717;
NC_088782.1_Calliphora_vicina_chromosome_3,_idCalVici1.1,_whole_genome_shotgun_sequence	AUGUSTUS	mRNA	53817473	53846239	0.81	+	.	ID=g11717.t1;Parent=g11717;
NC_088782.1_Calliphora_vicina_chromosome_3,_idCalVici1.1,_whole_genome_shotgun_sequence	AUGUSTUS	start_codon	53817473	53817475	.	+	0	ID=g11717.t1.start1;Parent=g11717.t1;
NC_088782.1_Calliphora_vicina_chromosome_3,_idCalVici1.1,_whole_genome_shotgun_sequence	AUGUSTUS	CDS	53817473	53817571	0.81	+	0	ID=g11717.t1.CDS1;Parent=g11717.t1;
NC_088782.1_Calliphora_vicina_chromosome_3,_idCalVici1.1,_whole_genome_shotgun_sequence	AUGUSTUS	exon	53817473	53817571	.	+	.	ID=g11717.t1.exon1;Parent=g11717.t1;
NC_088782.1_Calliphora_vicina_chromosome_3,_idCalVici1.1,_whole_genome_shotgun_sequence	AUGUSTUS	intron	53817572	53827096	0.85	+	.	ID=g11717.t1.intron1;Parent=g11717.t1;
NC_088782.1_Calliphora_vicina_chromosome_3,_idCalVici1.1,_whole_genome_shotgun_sequence	AUGUSTUS	CDS	53827097	53827248	1	+	0	ID=g11717.t1.CDS2;Parent=g11717.t1;
NC_088782.1_Calliphora_vicina_chromosome_3,_idCalVici1.1,_whole_genome_shotgun_sequence	AUGUSTUS	exon	53827097	53827248	.	+	.	ID=g11717.t1.exon2;Parent=g11717.t1;
NC_088782.1_Calliphora_vicina_chromosome_3,_idCalVici1.1,_whole_genome_shotgun_sequence	AUGUSTUS	intron	53827249	53827315	1	+	.	ID=g11717.t1.intron2;Parent=g11717.t1;
NC_088782.1_Calliphora_vicina_chromosome_3,_idCalVici1.1,_whole_genome_shotgun_sequence	AUGUSTUS	CDS	53827316	53827603	1	+	1	ID=g11717.t1.CDS3;Parent=g11717.t1;
NC_088782.1_Calliphora_vicina_chromosome_3,_idCalVici1.1,_whole_genome_shotgun_sequence	AUGUSTUS	exon	53827316	53827603	.	+	.	ID=g11717.t1.exon3;Parent=g11717.t1;
NC_088782.1_Calliphora_vicina_chromosome_3,_idCalVici1.1,_whole_genome_shotgun_sequence	AUGUSTUS	intron	53827604	53827679	1	+	.	ID=g11717.t1.intron3;Parent=g11717.t1;
NC_088782.1_Calliphora_vicina_chromosome_3,_idCalVici1.1,_whole_genome_shotgun_sequence	AUGUSTUS	CDS	53827680	53827926	1	+	1	ID=g11717.t1.CDS4;Parent=g11717.t1;
NC_088782.1_Calliphora_vicina_chromosome_3,_idCalVici1.1,_whole_genome_shotgun_sequence	AUGUSTUS	exon	53827680	53827926	.	+	.	ID=g11717.t1.exon4;Parent=g11717.t1;
NC_088782.1_Calliphora_vicina_chromosome_3,_idCalVici1.1,_whole_genome_shotgun_sequence	AUGUSTUS	intron	53827927	53827992	1	+	.	ID=g11717.t1.intron4;Parent=g11717.t1;
NC_088782.1_Calliphora_vicina_chromosome_3,_idCalVici1.1,_whole_genome_shotgun_sequence	AUGUSTUS	CDS	53827993	53828530	1	+	0	ID=g11717.t1.CDS5;Parent=g11717.t1;
NC_088782.1_Calliphora_vicina_chromosome_3,_idCalVici1.1,_whole_genome_shotgun_sequence	AUGUSTUS	exon	53827993	53828530	.	+	.	ID=g11717.t1.exon5;Parent=g11717.t1;
NC_088782.1_Calliphora_vicina_chromosome_3,_idCalVici1.1,_whole_genome_shotgun_sequence	AUGUSTUS	intron	53828531	53831851	1	+	.	ID=g11717.t1.intron5;Parent=g11717.t1;
NC_088782.1_Calliphora_vicina_chromosome_3,_idCalVici1.1,_whole_genome_shotgun_sequence	AUGUSTUS	CDS	53831852	53832144	1	+	2	ID=g11717.t1.CDS6;Parent=g11717.t1;
NC_088782.1_Calliphora_vicina_chromosome_3,_idCalVici1.1,_whole_genome_shotgun_sequence	AUGUSTUS	exon	53831852	53832144	.	+	.	ID=g11717.t1.exon6;Parent=g11717.t1;
NC_088782.1_Calliphora_vicina_chromosome_3,_idCalVici1.1,_whole_genome_shotgun_sequence	AUGUSTUS	intron	53832145	53846017	1	+	.	ID=g11717.t1.intron6;Parent=g11717.t1;
NC_088782.1_Calliphora_vicina_chromosome_3,_idCalVici1.1,_whole_genome_shotgun_sequence	AUGUSTUS	CDS	53846018	53846239	1	+	0	ID=g11717.t1.CDS7;Parent=g11717.t1;
NC_088782.1_Calliphora_vicina_chromosome_3,_idCalVici1.1,_whole_genome_shotgun_sequence	AUGUSTUS	exon	53846018	53846239	.	+	.	ID=g11717.t1.exon7;Parent=g11717.t1;
NC_088782.1_Calliphora_vicina_chromosome_3,_idCalVici1.1,_whole_genome_shotgun_sequence	AUGUSTUS	stop_codon	53846237	53846239	.	+	0	ID=g11717.t1.stop1;Parent=g11717.t1;
NC_088782.1_Calliphora_vicina_chromosome_3,_idCalVici1.1,_whole_genome_shotgun_sequence	AUGUSTUS	mRNA	53827133	53846239	1	+	.	ID=g11717.t2;Parent=g11717;
NC_088782.1_Calliphora_vicina_chromosome_3,_idCalVici1.1,_whole_genome_shotgun_sequence	AUGUSTUS	start_codon	53827133	53827135	.	+	0	ID=g11717.t2.start1;Parent=g11717.t2;
NC_088782.1_Calliphora_vicina_chromosome_3,_idCalVici1.1,_whole_genome_shotgun_sequence	AUGUSTUS	CDS	53827133	53827248	1	+	0	ID=g11717.t2.CDS1;Parent=g11717.t2;
NC_088782.1_Calliphora_vicina_chromosome_3,_idCalVici1.1,_whole_genome_shotgun_sequence	AUGUSTUS	exon	53827133	53827248	.	+	.	ID=g11717.t2.exon1;Parent=g11717.t2;
NC_088782.1_Calliphora_vicina_chromosome_3,_idCalVici1.1,_whole_genome_shotgun_sequence	AUGUSTUS	intron	53827249	53827315	1	+	.	ID=g11717.t2.intron1;Parent=g11717.t2;
NC_088782.1_Calliphora_vicina_chromosome_3,_idCalVici1.1,_whole_genome_shotgun_sequence	AUGUSTUS	CDS	53827316	53827603	1	+	1	ID=g11717.t2.CDS2;Parent=g11717.t2;
NC_088782.1_Calliphora_vicina_chromosome_3,_idCalVici1.1,_whole_genome_shotgun_sequence	AUGUSTUS	exon	53827316	53827603	.	+	.	ID=g11717.t2.exon2;Parent=g11717.t2;
NC_088782.1_Calliphora_vicina_chromosome_3,_idCalVici1.1,_whole_genome_shotgun_sequence	AUGUSTUS	intron	53827604	53827664	1	+	.	ID=g11717.t2.intron2;Parent=g11717.t2;
NC_088782.1_Calliphora_vicina_chromosome_3,_idCalVici1.1,_whole_genome_shotgun_sequence	AUGUSTUS	CDS	53827665	53827926	1	+	1	ID=g11717.t2.CDS3;Parent=g11717.t2;
NC_088782.1_Calliphora_vicina_chromosome_3,_idCalVici1.1,_whole_genome_shotgun_sequence	AUGUSTUS	exon	53827665	53827926	.	+	.	ID=g11717.t2.exon3;Parent=g11717.t2;
NC_088782.1_Calliphora_vicina_chromosome_3,_idCalVici1.1,_whole_genome_shotgun_sequence	AUGUSTUS	intron	53827927	53827992	1	+	.	ID=g11717.t2.intron3;Parent=g11717.t2;
NC_088782.1_Calliphora_vicina_chromosome_3,_idCalVici1.1,_whole_genome_shotgun_sequence	AUGUSTUS	CDS	53827993	53828530	1	+	0	ID=g11717.t2.CDS4;Parent=g11717.t2;
NC_088782.1_Calliphora_vicina_chromosome_3,_idCalVici1.1,_whole_genome_shotgun_sequence	AUGUSTUS	exon	53827993	53828530	.	+	.	ID=g11717.t2.exon4;Parent=g11717.t2;
NC_088782.1_Calliphora_vicina_chromosome_3,_idCalVici1.1,_whole_genome_shotgun_sequence	AUGUSTUS	intron	53828531	53831851	1	+	.	ID=g11717.t2.intron4;Parent=g11717.t2;
NC_088782.1_Calliphora_vicina_chromosome_3,_idCalVici1.1,_whole_genome_shotgun_sequence	AUGUSTUS	CDS	53831852	53832144	1	+	2	ID=g11717.t2.CDS5;Parent=g11717.t2;
NC_088782.1_Calliphora_vicina_chromosome_3,_idCalVici1.1,_whole_genome_shotgun_sequence	AUGUSTUS	exon	53831852	53832144	.	+	.	ID=g11717.t2.exon5;Parent=g11717.t2;
NC_088782.1_Calliphora_vicina_chromosome_3,_idCalVici1.1,_whole_genome_shotgun_sequence	AUGUSTUS	intron	53832145	53846017	1	+	.	ID=g11717.t2.intron5;Parent=g11717.t2;
NC_088782.1_Calliphora_vicina_chromosome_3,_idCalVici1.1,_whole_genome_shotgun_sequence	AUGUSTUS	CDS	53846018	53846239	1	+	0	ID=g11717.t2.CDS6;Parent=g11717.t2;
NC_088782.1_Calliphora_vicina_chromosome_3,_idCalVici1.1,_whole_genome_shotgun_sequence	AUGUSTUS	exon	53846018	53846239	.	+	.	ID=g11717.t2.exon6;Parent=g11717.t2;
NC_088782.1_Calliphora_vicina_chromosome_3,_idCalVici1.1,_whole_genome_shotgun_sequence	AUGUSTUS	stop_codon	53846237	53846239	.	+	0	ID=g11717.t2.stop1;Parent=g11717.t2;
NC_088782.1_Calliphora_vicina_chromosome_3,_idCalVici1.1,_whole_genome_shotgun_sequence	AUGUSTUS	gene	53963940	53969597	.	+	.	ID=g11718;
NC_088782.1_Calliphora_vicina_chromosome_3,_idCalVici1.1,_whole_genome_shotgun_sequence	AUGUSTUS	mRNA	53963940	53969597	1	+	.	ID=g11718.t1;Parent=g11718;
NC_088782.1_Calliphora_vicina_chromosome_3,_idCalVici1.1,_whole_genome_shotgun_sequence	AUGUSTUS	start_codon	53963940	53963942	.	+	0	ID=g11718.t1.start1;Parent=g11718.t1;
NC_088782.1_Calliphora_vicina_chromosome_3,_idCalVici1.1,_whole_genome_shotgun_sequence	AUGUSTUS	CDS	53963940	53969597	1	+	0	ID=g11718.t1.CDS1;Parent=g11718.t1;
NC_088782.1_Calliphora_vicina_chromosome_3,_idCalVici1.1,_whole_genome_shotgun_sequence	AUGUSTUS	exon	53963940	53969597	.	+	.	ID=g11718.t1.exon1;Parent=g11718.t1;
NC_088782.1_Calliphora_vicina_chromosome_3,_idCalVici1.1,_whole_genome_shotgun_sequence	AUGUSTUS	stop_codon	53969595	53969597	.	+	0	ID=g11718.t1.stop1;Parent=g11718.t1;
NC_088782.1_Calliphora_vicina_chromosome_3,_idCalVici1.1,_whole_genome_shotgun_sequence	AUGUSTUS	mRNA	53963940	53964975	0.35	+	.	ID=g11718.t2;Parent=g11718;
NC_088782.1_Calliphora_vicina_chromosome_3,_idCalVici1.1,_whole_genome_shotgun_sequence	AUGUSTUS	start_codon	53963940	53963942	.	+	0	ID=g11718.t2.start1;Parent=g11718.t2;
NC_088782.1_Calliphora_vicina_chromosome_3,_idCalVici1.1,_whole_genome_shotgun_sequence	AUGUSTUS	CDS	53963940	53964718	0.62	+	0	ID=g11718.t2.CDS1;Parent=g11718.t2;
NC_088782.1_Calliphora_vicina_chromosome_3,_idCalVici1.1,_whole_genome_shotgun_sequence	AUGUSTUS	exon	53963940	53964718	.	+	.	ID=g11718.t2.exon1;Parent=g11718.t2;
NC_088782.1_Calliphora_vicina_chromosome_3,_idCalVici1.1,_whole_genome_shotgun_sequence	AUGUSTUS	intron	53964719	53964956	0.35	+	.	ID=g11718.t2.intron1;Parent=g11718.t2;
NC_088782.1_Calliphora_vicina_chromosome_3,_idCalVici1.1,_whole_genome_shotgun_sequence	AUGUSTUS	CDS	53964957	53964975	0.49	+	1	ID=g11718.t2.CDS2;Parent=g11718.t2;
NC_088782.1_Calliphora_vicina_chromosome_3,_idCalVici1.1,_whole_genome_shotgun_sequence	AUGUSTUS	exon	53964957	53964975	.	+	.	ID=g11718.t2.exon2;Parent=g11718.t2;
NC_088782.1_Calliphora_vicina_chromosome_3,_idCalVici1.1,_whole_genome_shotgun_sequence	AUGUSTUS	stop_codon	53964973	53964975	.	+	0	ID=g11718.t2.stop1;Parent=g11718.t2;
NC_088782.1_Calliphora_vicina_chromosome_3,_idCalVici1.1,_whole_genome_shotgun_sequence	AUGUSTUS	gene	53969692	54003184	.	-	.	ID=g11719;
NC_088782.1_Calliphora_vicina_chromosome_3,_idCalVici1.1,_whole_genome_shotgun_sequence	AUGUSTUS	mRNA	53969692	54003184	0.35	-	.	ID=g11719.t1;Parent=g11719;
NC_088782.1_Calliphora_vicina_chromosome_3,_idCalVici1.1,_whole_genome_shotgun_sequence	AUGUSTUS	stop_codon	53969692	53969694	.	-	0	ID=g11719.t1.stop1;Parent=g11719.t1;
NC_088782.1_Calliphora_vicina_chromosome_3,_idCalVici1.1,_whole_genome_shotgun_sequence	AUGUSTUS	CDS	53969692	53969784	0.87	-	0	ID=g11719.t1.CDS1;Parent=g11719.t1;
NC_088782.1_Calliphora_vicina_chromosome_3,_idCalVici1.1,_whole_genome_shotgun_sequence	AUGUSTUS	exon	53969692	53969784	.	-	.	ID=g11719.t1.exon1;Parent=g11719.t1;
NC_088782.1_Calliphora_vicina_chromosome_3,_idCalVici1.1,_whole_genome_shotgun_sequence	AUGUSTUS	intron	53969785	53969965	0.87	-	.	ID=g11719.t1.intron1;Parent=g11719.t1;
NC_088782.1_Calliphora_vicina_chromosome_3,_idCalVici1.1,_whole_genome_shotgun_sequence	AUGUSTUS	CDS	53969966	53970194	0.9	-	1	ID=g11719.t1.CDS2;Parent=g11719.t1;
NC_088782.1_Calliphora_vicina_chromosome_3,_idCalVici1.1,_whole_genome_shotgun_sequence	AUGUSTUS	exon	53969966	53970194	.	-	.	ID=g11719.t1.exon2;Parent=g11719.t1;
NC_088782.1_Calliphora_vicina_chromosome_3,_idCalVici1.1,_whole_genome_shotgun_sequence	AUGUSTUS	intron	53970195	53975218	0.98	-	.	ID=g11719.t1.intron2;Parent=g11719.t1;
NC_088782.1_Calliphora_vicina_chromosome_3,_idCalVici1.1,_whole_genome_shotgun_sequence	AUGUSTUS	CDS	53975219	53975413	1	-	1	ID=g11719.t1.CDS3;Parent=g11719.t1;
NC_088782.1_Calliphora_vicina_chromosome_3,_idCalVici1.1,_whole_genome_shotgun_sequence	AUGUSTUS	exon	53975219	53975413	.	-	.	ID=g11719.t1.exon3;Parent=g11719.t1;
NC_088782.1_Calliphora_vicina_chromosome_3,_idCalVici1.1,_whole_genome_shotgun_sequence	AUGUSTUS	intron	53975414	53975893	1	-	.	ID=g11719.t1.intron3;Parent=g11719.t1;
NC_088782.1_Calliphora_vicina_chromosome_3,_idCalVici1.1,_whole_genome_shotgun_sequence	AUGUSTUS	CDS	53975894	53977590	1	-	0	ID=g11719.t1.CDS4;Parent=g11719.t1;
NC_088782.1_Calliphora_vicina_chromosome_3,_idCalVici1.1,_whole_genome_shotgun_sequence	AUGUSTUS	exon	53975894	53977590	.	-	.	ID=g11719.t1.exon4;Parent=g11719.t1;
NC_088782.1_Calliphora_vicina_chromosome_3,_idCalVici1.1,_whole_genome_shotgun_sequence	AUGUSTUS	intron	53977591	53977657	1	-	.	ID=g11719.t1.intron4;Parent=g11719.t1;
NC_088782.1_Calliphora_vicina_chromosome_3,_idCalVici1.1,_whole_genome_shotgun_sequence	AUGUSTUS	CDS	53977658	53977849	1	-	0	ID=g11719.t1.CDS5;Parent=g11719.t1;
NC_088782.1_Calliphora_vicina_chromosome_3,_idCalVici1.1,_whole_genome_shotgun_sequence	AUGUSTUS	exon	53977658	53977849	.	-	.	ID=g11719.t1.exon5;Parent=g11719.t1;
NC_088782.1_Calliphora_vicina_chromosome_3,_idCalVici1.1,_whole_genome_shotgun_sequence	AUGUSTUS	intron	53977850	53983388	1	-	.	ID=g11719.t1.intron5;Parent=g11719.t1;
NC_088782.1_Calliphora_vicina_chromosome_3,_idCalVici1.1,_whole_genome_shotgun_sequence	AUGUSTUS	CDS	53983389	53983559	1	-	0	ID=g11719.t1.CDS6;Parent=g11719.t1;
NC_088782.1_Calliphora_vicina_chromosome_3,_idCalVici1.1,_whole_genome_shotgun_sequence	AUGUSTUS	exon	53983389	53983559	.	-	.	ID=g11719.t1.exon6;Parent=g11719.t1;
NC_088782.1_Calliphora_vicina_chromosome_3,_idCalVici1.1,_whole_genome_shotgun_sequence	AUGUSTUS	intron	53983560	53987765	0.99	-	.	ID=g11719.t1.intron6;Parent=g11719.t1;
NC_088782.1_Calliphora_vicina_chromosome_3,_idCalVici1.1,_whole_genome_shotgun_sequence	AUGUSTUS	CDS	53987766	53987906	0.99	-	0	ID=g11719.t1.CDS7;Parent=g11719.t1;
NC_088782.1_Calliphora_vicina_chromosome_3,_idCalVici1.1,_whole_genome_shotgun_sequence	AUGUSTUS	exon	53987766	53987906	.	-	.	ID=g11719.t1.exon7;Parent=g11719.t1;
NC_088782.1_Calliphora_vicina_chromosome_3,_idCalVici1.1,_whole_genome_shotgun_sequence	AUGUSTUS	intron	53987907	53988002	1	-	.	ID=g11719.t1.intron7;Parent=g11719.t1;
NC_088782.1_Calliphora_vicina_chromosome_3,_idCalVici1.1,_whole_genome_shotgun_sequence	AUGUSTUS	CDS	53988003	53988245	1	-	0	ID=g11719.t1.CDS8;Parent=g11719.t1;
NC_088782.1_Calliphora_vicina_chromosome_3,_idCalVici1.1,_whole_genome_shotgun_sequence	AUGUSTUS	exon	53988003	53988245	.	-	.	ID=g11719.t1.exon8;Parent=g11719.t1;
NC_088782.1_Calliphora_vicina_chromosome_3,_idCalVici1.1,_whole_genome_shotgun_sequence	AUGUSTUS	intron	53988246	53991502	1	-	.	ID=g11719.t1.intron8;Parent=g11719.t1;
NC_088782.1_Calliphora_vicina_chromosome_3,_idCalVici1.1,_whole_genome_shotgun_sequence	AUGUSTUS	CDS	53991503	53991664	1	-	0	ID=g11719.t1.CDS9;Parent=g11719.t1;
NC_088782.1_Calliphora_vicina_chromosome_3,_idCalVici1.1,_whole_genome_shotgun_sequence	AUGUSTUS	exon	53991503	53991664	.	-	.	ID=g11719.t1.exon9;Parent=g11719.t1;
NC_088782.1_Calliphora_vicina_chromosome_3,_idCalVici1.1,_whole_genome_shotgun_sequence	AUGUSTUS	intron	53991665	53991911	1	-	.	ID=g11719.t1.intron9;Parent=g11719.t1;
NC_088782.1_Calliphora_vicina_chromosome_3,_idCalVici1.1,_whole_genome_shotgun_sequence	AUGUSTUS	CDS	53991912	53992038	0.99	-	1	ID=g11719.t1.CDS10;Parent=g11719.t1;
NC_088782.1_Calliphora_vicina_chromosome_3,_idCalVici1.1,_whole_genome_shotgun_sequence	AUGUSTUS	exon	53991912	53992038	.	-	.	ID=g11719.t1.exon10;Parent=g11719.t1;
NC_088782.1_Calliphora_vicina_chromosome_3,_idCalVici1.1,_whole_genome_shotgun_sequence	AUGUSTUS	intron	53992039	53993083	0.99	-	.	ID=g11719.t1.intron10;Parent=g11719.t1;
NC_088782.1_Calliphora_vicina_chromosome_3,_idCalVici1.1,_whole_genome_shotgun_sequence	AUGUSTUS	CDS	53993084	53993208	1	-	0	ID=g11719.t1.CDS11;Parent=g11719.t1;
NC_088782.1_Calliphora_vicina_chromosome_3,_idCalVici1.1,_whole_genome_shotgun_sequence	AUGUSTUS	exon	53993084	53993208	.	-	.	ID=g11719.t1.exon11;Parent=g11719.t1;
NC_088782.1_Calliphora_vicina_chromosome_3,_idCalVici1.1,_whole_genome_shotgun_sequence	AUGUSTUS	intron	53993209	53993326	0.97	-	.	ID=g11719.t1.intron11;Parent=g11719.t1;
NC_088782.1_Calliphora_vicina_chromosome_3,_idCalVici1.1,_whole_genome_shotgun_sequence	AUGUSTUS	CDS	53993327	53993478	0.97	-	2	ID=g11719.t1.CDS12;Parent=g11719.t1;
NC_088782.1_Calliphora_vicina_chromosome_3,_idCalVici1.1,_whole_genome_shotgun_sequence	AUGUSTUS	exon	53993327	53993478	.	-	.	ID=g11719.t1.exon12;Parent=g11719.t1;
NC_088782.1_Calliphora_vicina_chromosome_3,_idCalVici1.1,_whole_genome_shotgun_sequence	AUGUSTUS	intron	53993479	54002801	1	-	.	ID=g11719.t1.intron12;Parent=g11719.t1;
NC_088782.1_Calliphora_vicina_chromosome_3,_idCalVici1.1,_whole_genome_shotgun_sequence	AUGUSTUS	CDS	54002802	54002949	0.97	-	0	ID=g11719.t1.CDS13;Parent=g11719.t1;
NC_088782.1_Calliphora_vicina_chromosome_3,_idCalVici1.1,_whole_genome_shotgun_sequence	AUGUSTUS	exon	54002802	54002949	.	-	.	ID=g11719.t1.exon13;Parent=g11719.t1;
NC_088782.1_Calliphora_vicina_chromosome_3,_idCalVici1.1,_whole_genome_shotgun_sequence	AUGUSTUS	intron	54002950	54003169	0.39	-	.	ID=g11719.t1.intron13;Parent=g11719.t1;
NC_088782.1_Calliphora_vicina_chromosome_3,_idCalVici1.1,_whole_genome_shotgun_sequence	AUGUSTUS	CDS	54003170	54003184	0.39	-	0	ID=g11719.t1.CDS14;Parent=g11719.t1;
NC_088782.1_Calliphora_vicina_chromosome_3,_idCalVici1.1,_whole_genome_shotgun_sequence	AUGUSTUS	exon	54003170	54003184	.	-	.	ID=g11719.t1.exon14;Parent=g11719.t1;
NC_088782.1_Calliphora_vicina_chromosome_3,_idCalVici1.1,_whole_genome_shotgun_sequence	AUGUSTUS	start_codon	54003182	54003184	.	-	0	ID=g11719.t1.start1;Parent=g11719.t1;
NC_088782.1_Calliphora_vicina_chromosome_3,_idCalVici1.1,_whole_genome_shotgun_sequence	AUGUSTUS	gene	54184970	54185296	.	-	.	ID=g11720;
NC_088782.1_Calliphora_vicina_chromosome_3,_idCalVici1.1,_whole_genome_shotgun_sequence	AUGUSTUS	mRNA	54184970	54185296	0.85	-	.	ID=g11720.t1;Parent=g11720;
NC_088782.1_Calliphora_vicina_chromosome_3,_idCalVici1.1,_whole_genome_shotgun_sequence	AUGUSTUS	stop_codon	54184970	54184972	.	-	0	ID=g11720.t1.stop1;Parent=g11720.t1;
NC_088782.1_Calliphora_vicina_chromosome_3,_idCalVici1.1,_whole_genome_shotgun_sequence	AUGUSTUS	CDS	54184970	54185296	0.85	-	0	ID=g11720.t1.CDS1;Parent=g11720.t1;
NC_088782.1_Calliphora_vicina_chromosome_3,_idCalVici1.1,_whole_genome_shotgun_sequence	AUGUSTUS	exon	54184970	54185296	.	-	.	ID=g11720.t1.exon1;Parent=g11720.t1;
NC_088782.1_Calliphora_vicina_chromosome_3,_idCalVici1.1,_whole_genome_shotgun_sequence	AUGUSTUS	start_codon	54185294	54185296	.	-	0	ID=g11720.t1.start1;Parent=g11720.t1;
NC_088782.1_Calliphora_vicina_chromosome_3,_idCalVici1.1,_whole_genome_shotgun_sequence	AUGUSTUS	gene	54186124	54187795	.	-	.	ID=g11721;
NC_088782.1_Calliphora_vicina_chromosome_3,_idCalVici1.1,_whole_genome_shotgun_sequence	AUGUSTUS	mRNA	54186124	54187795	0.93	-	.	ID=g11721.t1;Parent=g11721;
NC_088782.1_Calliphora_vicina_chromosome_3,_idCalVici1.1,_whole_genome_shotgun_sequence	AUGUSTUS	stop_codon	54186124	54186126	.	-	0	ID=g11721.t1.stop1;Parent=g11721.t1;
NC_088782.1_Calliphora_vicina_chromosome_3,_idCalVici1.1,_whole_genome_shotgun_sequence	AUGUSTUS	CDS	54186124	54186168	0.98	-	0	ID=g11721.t1.CDS1;Parent=g11721.t1;
NC_088782.1_Calliphora_vicina_chromosome_3,_idCalVici1.1,_whole_genome_shotgun_sequence	AUGUSTUS	exon	54186124	54186168	.	-	.	ID=g11721.t1.exon1;Parent=g11721.t1;
NC_088782.1_Calliphora_vicina_chromosome_3,_idCalVici1.1,_whole_genome_shotgun_sequence	AUGUSTUS	intron	54186169	54186279	1	-	.	ID=g11721.t1.intron1;Parent=g11721.t1;
NC_088782.1_Calliphora_vicina_chromosome_3,_idCalVici1.1,_whole_genome_shotgun_sequence	AUGUSTUS	CDS	54186280	54186330	1	-	0	ID=g11721.t1.CDS2;Parent=g11721.t1;
NC_088782.1_Calliphora_vicina_chromosome_3,_idCalVici1.1,_whole_genome_shotgun_sequence	AUGUSTUS	exon	54186280	54186330	.	-	.	ID=g11721.t1.exon2;Parent=g11721.t1;
NC_088782.1_Calliphora_vicina_chromosome_3,_idCalVici1.1,_whole_genome_shotgun_sequence	AUGUSTUS	intron	54186331	54187309	0.95	-	.	ID=g11721.t1.intron2;Parent=g11721.t1;
NC_088782.1_Calliphora_vicina_chromosome_3,_idCalVici1.1,_whole_genome_shotgun_sequence	AUGUSTUS	CDS	54187310	54187795	0.95	-	0	ID=g11721.t1.CDS3;Parent=g11721.t1;
NC_088782.1_Calliphora_vicina_chromosome_3,_idCalVici1.1,_whole_genome_shotgun_sequence	AUGUSTUS	exon	54187310	54187795	.	-	.	ID=g11721.t1.exon3;Parent=g11721.t1;
NC_088782.1_Calliphora_vicina_chromosome_3,_idCalVici1.1,_whole_genome_shotgun_sequence	AUGUSTUS	start_codon	54187793	54187795	.	-	0	ID=g11721.t1.start1;Parent=g11721.t1;
NC_088782.1_Calliphora_vicina_chromosome_3,_idCalVici1.1,_whole_genome_shotgun_sequence	AUGUSTUS	gene	54327646	54328701	.	+	.	ID=g11722;
NC_088782.1_Calliphora_vicina_chromosome_3,_idCalVici1.1,_whole_genome_shotgun_sequence	AUGUSTUS	mRNA	54327646	54328701	0.81	+	.	ID=g11722.t1;Parent=g11722;
NC_088782.1_Calliphora_vicina_chromosome_3,_idCalVici1.1,_whole_genome_shotgun_sequence	AUGUSTUS	start_codon	54327646	54327648	.	+	0	ID=g11722.t1.start1;Parent=g11722.t1;
NC_088782.1_Calliphora_vicina_chromosome_3,_idCalVici1.1,_whole_genome_shotgun_sequence	AUGUSTUS	CDS	54327646	54328701	0.81	+	0	ID=g11722.t1.CDS1;Parent=g11722.t1;
NC_088782.1_Calliphora_vicina_chromosome_3,_idCalVici1.1,_whole_genome_shotgun_sequence	AUGUSTUS	exon	54327646	54328701	.	+	.	ID=g11722.t1.exon1;Parent=g11722.t1;
NC_088782.1_Calliphora_vicina_chromosome_3,_idCalVici1.1,_whole_genome_shotgun_sequence	AUGUSTUS	stop_codon	54328699	54328701	.	+	0	ID=g11722.t1.stop1;Parent=g11722.t1;
NC_088782.1_Calliphora_vicina_chromosome_3,_idCalVici1.1,_whole_genome_shotgun_sequence	AUGUSTUS	gene	54337349	54356626	.	+	.	ID=g11723;
NC_088782.1_Calliphora_vicina_chromosome_3,_idCalVici1.1,_whole_genome_shotgun_sequence	AUGUSTUS	mRNA	54337349	54356626	1	+	.	ID=g11723.t1;Parent=g11723;
NC_088782.1_Calliphora_vicina_chromosome_3,_idCalVici1.1,_whole_genome_shotgun_sequence	AUGUSTUS	start_codon	54337349	54337351	.	+	0	ID=g11723.t1.start1;Parent=g11723.t1;
NC_088782.1_Calliphora_vicina_chromosome_3,_idCalVici1.1,_whole_genome_shotgun_sequence	AUGUSTUS	CDS	54337349	54337483	1	+	0	ID=g11723.t1.CDS1;Parent=g11723.t1;
NC_088782.1_Calliphora_vicina_chromosome_3,_idCalVici1.1,_whole_genome_shotgun_sequence	AUGUSTUS	exon	54337349	54337483	.	+	.	ID=g11723.t1.exon1;Parent=g11723.t1;
NC_088782.1_Calliphora_vicina_chromosome_3,_idCalVici1.1,_whole_genome_shotgun_sequence	AUGUSTUS	intron	54337484	54346391	1	+	.	ID=g11723.t1.intron1;Parent=g11723.t1;
NC_088782.1_Calliphora_vicina_chromosome_3,_idCalVici1.1,_whole_genome_shotgun_sequence	AUGUSTUS	CDS	54346392	54346725	1	+	0	ID=g11723.t1.CDS2;Parent=g11723.t1;
NC_088782.1_Calliphora_vicina_chromosome_3,_idCalVici1.1,_whole_genome_shotgun_sequence	AUGUSTUS	exon	54346392	54346725	.	+	.	ID=g11723.t1.exon2;Parent=g11723.t1;
NC_088782.1_Calliphora_vicina_chromosome_3,_idCalVici1.1,_whole_genome_shotgun_sequence	AUGUSTUS	intron	54346726	54346840	1	+	.	ID=g11723.t1.intron2;Parent=g11723.t1;
NC_088782.1_Calliphora_vicina_chromosome_3,_idCalVici1.1,_whole_genome_shotgun_sequence	AUGUSTUS	CDS	54346841	54347095	1	+	2	ID=g11723.t1.CDS3;Parent=g11723.t1;
NC_088782.1_Calliphora_vicina_chromosome_3,_idCalVici1.1,_whole_genome_shotgun_sequence	AUGUSTUS	exon	54346841	54347095	.	+	.	ID=g11723.t1.exon3;Parent=g11723.t1;
NC_088782.1_Calliphora_vicina_chromosome_3,_idCalVici1.1,_whole_genome_shotgun_sequence	AUGUSTUS	intron	54347096	54354051	1	+	.	ID=g11723.t1.intron3;Parent=g11723.t1;
NC_088782.1_Calliphora_vicina_chromosome_3,_idCalVici1.1,_whole_genome_shotgun_sequence	AUGUSTUS	CDS	54354052	54354334	1	+	2	ID=g11723.t1.CDS4;Parent=g11723.t1;
NC_088782.1_Calliphora_vicina_chromosome_3,_idCalVici1.1,_whole_genome_shotgun_sequence	AUGUSTUS	exon	54354052	54354334	.	+	.	ID=g11723.t1.exon4;Parent=g11723.t1;
NC_088782.1_Calliphora_vicina_chromosome_3,_idCalVici1.1,_whole_genome_shotgun_sequence	AUGUSTUS	intron	54354335	54354421	1	+	.	ID=g11723.t1.intron4;Parent=g11723.t1;
NC_088782.1_Calliphora_vicina_chromosome_3,_idCalVici1.1,_whole_genome_shotgun_sequence	AUGUSTUS	CDS	54354422	54355092	1	+	1	ID=g11723.t1.CDS5;Parent=g11723.t1;
NC_088782.1_Calliphora_vicina_chromosome_3,_idCalVici1.1,_whole_genome_shotgun_sequence	AUGUSTUS	exon	54354422	54355092	.	+	.	ID=g11723.t1.exon5;Parent=g11723.t1;
NC_088782.1_Calliphora_vicina_chromosome_3,_idCalVici1.1,_whole_genome_shotgun_sequence	AUGUSTUS	intron	54355093	54355155	1	+	.	ID=g11723.t1.intron5;Parent=g11723.t1;
NC_088782.1_Calliphora_vicina_chromosome_3,_idCalVici1.1,_whole_genome_shotgun_sequence	AUGUSTUS	CDS	54355156	54355283	1	+	2	ID=g11723.t1.CDS6;Parent=g11723.t1;
NC_088782.1_Calliphora_vicina_chromosome_3,_idCalVici1.1,_whole_genome_shotgun_sequence	AUGUSTUS	exon	54355156	54355283	.	+	.	ID=g11723.t1.exon6;Parent=g11723.t1;
NC_088782.1_Calliphora_vicina_chromosome_3,_idCalVici1.1,_whole_genome_shotgun_sequence	AUGUSTUS	intron	54355284	54355346	1	+	.	ID=g11723.t1.intron6;Parent=g11723.t1;
NC_088782.1_Calliphora_vicina_chromosome_3,_idCalVici1.1,_whole_genome_shotgun_sequence	AUGUSTUS	CDS	54355347	54355608	1	+	0	ID=g11723.t1.CDS7;Parent=g11723.t1;
NC_088782.1_Calliphora_vicina_chromosome_3,_idCalVici1.1,_whole_genome_shotgun_sequence	AUGUSTUS	exon	54355347	54355608	.	+	.	ID=g11723.t1.exon7;Parent=g11723.t1;
NC_088782.1_Calliphora_vicina_chromosome_3,_idCalVici1.1,_whole_genome_shotgun_sequence	AUGUSTUS	intron	54355609	54355675	1	+	.	ID=g11723.t1.intron7;Parent=g11723.t1;
NC_088782.1_Calliphora_vicina_chromosome_3,_idCalVici1.1,_whole_genome_shotgun_sequence	AUGUSTUS	CDS	54355676	54356396	1	+	2	ID=g11723.t1.CDS8;Parent=g11723.t1;
NC_088782.1_Calliphora_vicina_chromosome_3,_idCalVici1.1,_whole_genome_shotgun_sequence	AUGUSTUS	exon	54355676	54356396	.	+	.	ID=g11723.t1.exon8;Parent=g11723.t1;
NC_088782.1_Calliphora_vicina_chromosome_3,_idCalVici1.1,_whole_genome_shotgun_sequence	AUGUSTUS	intron	54356397	54356466	1	+	.	ID=g11723.t1.intron8;Parent=g11723.t1;
NC_088782.1_Calliphora_vicina_chromosome_3,_idCalVici1.1,_whole_genome_shotgun_sequence	AUGUSTUS	CDS	54356467	54356626	1	+	1	ID=g11723.t1.CDS9;Parent=g11723.t1;
NC_088782.1_Calliphora_vicina_chromosome_3,_idCalVici1.1,_whole_genome_shotgun_sequence	AUGUSTUS	exon	54356467	54356626	.	+	.	ID=g11723.t1.exon9;Parent=g11723.t1;
NC_088782.1_Calliphora_vicina_chromosome_3,_idCalVici1.1,_whole_genome_shotgun_sequence	AUGUSTUS	stop_codon	54356624	54356626	.	+	0	ID=g11723.t1.stop1;Parent=g11723.t1;
NC_088782.1_Calliphora_vicina_chromosome_3,_idCalVici1.1,_whole_genome_shotgun_sequence	AUGUSTUS	gene	54418099	54438963	.	+	.	ID=g11724;
NC_088782.1_Calliphora_vicina_chromosome_3,_idCalVici1.1,_whole_genome_shotgun_sequence	AUGUSTUS	mRNA	54418099	54438963	1	+	.	ID=g11724.t1;Parent=g11724;
NC_088782.1_Calliphora_vicina_chromosome_3,_idCalVici1.1,_whole_genome_shotgun_sequence	AUGUSTUS	start_codon	54418099	54418101	.	+	0	ID=g11724.t1.start1;Parent=g11724.t1;
NC_088782.1_Calliphora_vicina_chromosome_3,_idCalVici1.1,_whole_genome_shotgun_sequence	AUGUSTUS	CDS	54418099	54418640	1	+	0	ID=g11724.t1.CDS1;Parent=g11724.t1;
NC_088782.1_Calliphora_vicina_chromosome_3,_idCalVici1.1,_whole_genome_shotgun_sequence	AUGUSTUS	exon	54418099	54418640	.	+	.	ID=g11724.t1.exon1;Parent=g11724.t1;
NC_088782.1_Calliphora_vicina_chromosome_3,_idCalVici1.1,_whole_genome_shotgun_sequence	AUGUSTUS	intron	54418641	54418800	1	+	.	ID=g11724.t1.intron1;Parent=g11724.t1;
NC_088782.1_Calliphora_vicina_chromosome_3,_idCalVici1.1,_whole_genome_shotgun_sequence	AUGUSTUS	CDS	54418801	54419185	1	+	1	ID=g11724.t1.CDS2;Parent=g11724.t1;
NC_088782.1_Calliphora_vicina_chromosome_3,_idCalVici1.1,_whole_genome_shotgun_sequence	AUGUSTUS	exon	54418801	54419185	.	+	.	ID=g11724.t1.exon2;Parent=g11724.t1;
NC_088782.1_Calliphora_vicina_chromosome_3,_idCalVici1.1,_whole_genome_shotgun_sequence	AUGUSTUS	intron	54419186	54423538	1	+	.	ID=g11724.t1.intron2;Parent=g11724.t1;
NC_088782.1_Calliphora_vicina_chromosome_3,_idCalVici1.1,_whole_genome_shotgun_sequence	AUGUSTUS	CDS	54423539	54423706	1	+	0	ID=g11724.t1.CDS3;Parent=g11724.t1;
NC_088782.1_Calliphora_vicina_chromosome_3,_idCalVici1.1,_whole_genome_shotgun_sequence	AUGUSTUS	exon	54423539	54423706	.	+	.	ID=g11724.t1.exon3;Parent=g11724.t1;
NC_088782.1_Calliphora_vicina_chromosome_3,_idCalVici1.1,_whole_genome_shotgun_sequence	AUGUSTUS	intron	54423707	54432044	1	+	.	ID=g11724.t1.intron3;Parent=g11724.t1;
NC_088782.1_Calliphora_vicina_chromosome_3,_idCalVici1.1,_whole_genome_shotgun_sequence	AUGUSTUS	CDS	54432045	54432188	1	+	0	ID=g11724.t1.CDS4;Parent=g11724.t1;
NC_088782.1_Calliphora_vicina_chromosome_3,_idCalVici1.1,_whole_genome_shotgun_sequence	AUGUSTUS	exon	54432045	54432188	.	+	.	ID=g11724.t1.exon4;Parent=g11724.t1;
NC_088782.1_Calliphora_vicina_chromosome_3,_idCalVici1.1,_whole_genome_shotgun_sequence	AUGUSTUS	intron	54432189	54432324	1	+	.	ID=g11724.t1.intron4;Parent=g11724.t1;
NC_088782.1_Calliphora_vicina_chromosome_3,_idCalVici1.1,_whole_genome_shotgun_sequence	AUGUSTUS	CDS	54432325	54432362	1	+	0	ID=g11724.t1.CDS5;Parent=g11724.t1;
NC_088782.1_Calliphora_vicina_chromosome_3,_idCalVici1.1,_whole_genome_shotgun_sequence	AUGUSTUS	exon	54432325	54432362	.	+	.	ID=g11724.t1.exon5;Parent=g11724.t1;
NC_088782.1_Calliphora_vicina_chromosome_3,_idCalVici1.1,_whole_genome_shotgun_sequence	AUGUSTUS	intron	54432363	54438338	1	+	.	ID=g11724.t1.intron5;Parent=g11724.t1;
NC_088782.1_Calliphora_vicina_chromosome_3,_idCalVici1.1,_whole_genome_shotgun_sequence	AUGUSTUS	CDS	54438339	54438963	1	+	1	ID=g11724.t1.CDS6;Parent=g11724.t1;
NC_088782.1_Calliphora_vicina_chromosome_3,_idCalVici1.1,_whole_genome_shotgun_sequence	AUGUSTUS	exon	54438339	54438963	.	+	.	ID=g11724.t1.exon6;Parent=g11724.t1;
NC_088782.1_Calliphora_vicina_chromosome_3,_idCalVici1.1,_whole_genome_shotgun_sequence	AUGUSTUS	stop_codon	54438961	54438963	.	+	0	ID=g11724.t1.stop1;Parent=g11724.t1;
NC_088782.1_Calliphora_vicina_chromosome_3,_idCalVici1.1,_whole_genome_shotgun_sequence	AUGUSTUS	mRNA	54418099	54438963	1	+	.	ID=g11724.t2;Parent=g11724;
NC_088782.1_Calliphora_vicina_chromosome_3,_idCalVici1.1,_whole_genome_shotgun_sequence	AUGUSTUS	start_codon	54418099	54418101	.	+	0	ID=g11724.t2.start1;Parent=g11724.t2;
NC_088782.1_Calliphora_vicina_chromosome_3,_idCalVici1.1,_whole_genome_shotgun_sequence	AUGUSTUS	CDS	54418099	54418640	1	+	0	ID=g11724.t2.CDS1;Parent=g11724.t2;
NC_088782.1_Calliphora_vicina_chromosome_3,_idCalVici1.1,_whole_genome_shotgun_sequence	AUGUSTUS	exon	54418099	54418640	.	+	.	ID=g11724.t2.exon1;Parent=g11724.t2;
NC_088782.1_Calliphora_vicina_chromosome_3,_idCalVici1.1,_whole_genome_shotgun_sequence	AUGUSTUS	intron	54418641	54418800	1	+	.	ID=g11724.t2.intron1;Parent=g11724.t2;
NC_088782.1_Calliphora_vicina_chromosome_3,_idCalVici1.1,_whole_genome_shotgun_sequence	AUGUSTUS	CDS	54418801	54419185	1	+	1	ID=g11724.t2.CDS2;Parent=g11724.t2;
NC_088782.1_Calliphora_vicina_chromosome_3,_idCalVici1.1,_whole_genome_shotgun_sequence	AUGUSTUS	exon	54418801	54419185	.	+	.	ID=g11724.t2.exon2;Parent=g11724.t2;
NC_088782.1_Calliphora_vicina_chromosome_3,_idCalVici1.1,_whole_genome_shotgun_sequence	AUGUSTUS	intron	54419186	54419425	1	+	.	ID=g11724.t2.intron2;Parent=g11724.t2;
NC_088782.1_Calliphora_vicina_chromosome_3,_idCalVici1.1,_whole_genome_shotgun_sequence	AUGUSTUS	CDS	54419426	54419446	1	+	0	ID=g11724.t2.CDS3;Parent=g11724.t2;
NC_088782.1_Calliphora_vicina_chromosome_3,_idCalVici1.1,_whole_genome_shotgun_sequence	AUGUSTUS	exon	54419426	54419446	.	+	.	ID=g11724.t2.exon3;Parent=g11724.t2;
NC_088782.1_Calliphora_vicina_chromosome_3,_idCalVici1.1,_whole_genome_shotgun_sequence	AUGUSTUS	intron	54419447	54423538	1	+	.	ID=g11724.t2.intron3;Parent=g11724.t2;
NC_088782.1_Calliphora_vicina_chromosome_3,_idCalVici1.1,_whole_genome_shotgun_sequence	AUGUSTUS	CDS	54423539	54423706	1	+	0	ID=g11724.t2.CDS4;Parent=g11724.t2;
NC_088782.1_Calliphora_vicina_chromosome_3,_idCalVici1.1,_whole_genome_shotgun_sequence	AUGUSTUS	exon	54423539	54423706	.	+	.	ID=g11724.t2.exon4;Parent=g11724.t2;
NC_088782.1_Calliphora_vicina_chromosome_3,_idCalVici1.1,_whole_genome_shotgun_sequence	AUGUSTUS	intron	54423707	54432044	1	+	.	ID=g11724.t2.intron4;Parent=g11724.t2;
NC_088782.1_Calliphora_vicina_chromosome_3,_idCalVici1.1,_whole_genome_shotgun_sequence	AUGUSTUS	CDS	54432045	54432188	1	+	0	ID=g11724.t2.CDS5;Parent=g11724.t2;
NC_088782.1_Calliphora_vicina_chromosome_3,_idCalVici1.1,_whole_genome_shotgun_sequence	AUGUSTUS	exon	54432045	54432188	.	+	.	ID=g11724.t2.exon5;Parent=g11724.t2;
NC_088782.1_Calliphora_vicina_chromosome_3,_idCalVici1.1,_whole_genome_shotgun_sequence	AUGUSTUS	intron	54432189	54432324	1	+	.	ID=g11724.t2.intron5;Parent=g11724.t2;
NC_088782.1_Calliphora_vicina_chromosome_3,_idCalVici1.1,_whole_genome_shotgun_sequence	AUGUSTUS	CDS	54432325	54432362	1	+	0	ID=g11724.t2.CDS6;Parent=g11724.t2;
NC_088782.1_Calliphora_vicina_chromosome_3,_idCalVici1.1,_whole_genome_shotgun_sequence	AUGUSTUS	exon	54432325	54432362	.	+	.	ID=g11724.t2.exon6;Parent=g11724.t2;
NC_088782.1_Calliphora_vicina_chromosome_3,_idCalVici1.1,_whole_genome_shotgun_sequence	AUGUSTUS	intron	54432363	54438338	1	+	.	ID=g11724.t2.intron6;Parent=g11724.t2;
NC_088782.1_Calliphora_vicina_chromosome_3,_idCalVici1.1,_whole_genome_shotgun_sequence	AUGUSTUS	CDS	54438339	54438963	1	+	1	ID=g11724.t2.CDS7;Parent=g11724.t2;
NC_088782.1_Calliphora_vicina_chromosome_3,_idCalVici1.1,_whole_genome_shotgun_sequence	AUGUSTUS	exon	54438339	54438963	.	+	.	ID=g11724.t2.exon7;Parent=g11724.t2;
NC_088782.1_Calliphora_vicina_chromosome_3,_idCalVici1.1,_whole_genome_shotgun_sequence	AUGUSTUS	stop_codon	54438961	54438963	.	+	0	ID=g11724.t2.stop1;Parent=g11724.t2;
NC_088782.1_Calliphora_vicina_chromosome_3,_idCalVici1.1,_whole_genome_shotgun_sequence	AUGUSTUS	gene	54455496	54461356	.	+	.	ID=g11725;
NC_088782.1_Calliphora_vicina_chromosome_3,_idCalVici1.1,_whole_genome_shotgun_sequence	AUGUSTUS	mRNA	54455496	54461356	1	+	.	ID=g11725.t1;Parent=g11725;
NC_088782.1_Calliphora_vicina_chromosome_3,_idCalVici1.1,_whole_genome_shotgun_sequence	AUGUSTUS	start_codon	54455496	54455498	.	+	0	ID=g11725.t1.start1;Parent=g11725.t1;
NC_088782.1_Calliphora_vicina_chromosome_3,_idCalVici1.1,_whole_genome_shotgun_sequence	AUGUSTUS	CDS	54455496	54455706	1	+	0	ID=g11725.t1.CDS1;Parent=g11725.t1;
NC_088782.1_Calliphora_vicina_chromosome_3,_idCalVici1.1,_whole_genome_shotgun_sequence	AUGUSTUS	exon	54455496	54455706	.	+	.	ID=g11725.t1.exon1;Parent=g11725.t1;
NC_088782.1_Calliphora_vicina_chromosome_3,_idCalVici1.1,_whole_genome_shotgun_sequence	AUGUSTUS	intron	54455707	54455768	1	+	.	ID=g11725.t1.intron1;Parent=g11725.t1;
NC_088782.1_Calliphora_vicina_chromosome_3,_idCalVici1.1,_whole_genome_shotgun_sequence	AUGUSTUS	CDS	54455769	54456175	1	+	2	ID=g11725.t1.CDS2;Parent=g11725.t1;
NC_088782.1_Calliphora_vicina_chromosome_3,_idCalVici1.1,_whole_genome_shotgun_sequence	AUGUSTUS	exon	54455769	54456175	.	+	.	ID=g11725.t1.exon2;Parent=g11725.t1;
NC_088782.1_Calliphora_vicina_chromosome_3,_idCalVici1.1,_whole_genome_shotgun_sequence	AUGUSTUS	intron	54456176	54460381	1	+	.	ID=g11725.t1.intron2;Parent=g11725.t1;
NC_088782.1_Calliphora_vicina_chromosome_3,_idCalVici1.1,_whole_genome_shotgun_sequence	AUGUSTUS	CDS	54460382	54461356	1	+	0	ID=g11725.t1.CDS3;Parent=g11725.t1;
NC_088782.1_Calliphora_vicina_chromosome_3,_idCalVici1.1,_whole_genome_shotgun_sequence	AUGUSTUS	exon	54460382	54461356	.	+	.	ID=g11725.t1.exon3;Parent=g11725.t1;
NC_088782.1_Calliphora_vicina_chromosome_3,_idCalVici1.1,_whole_genome_shotgun_sequence	AUGUSTUS	stop_codon	54461354	54461356	.	+	0	ID=g11725.t1.stop1;Parent=g11725.t1;
NC_088782.1_Calliphora_vicina_chromosome_3,_idCalVici1.1,_whole_genome_shotgun_sequence	AUGUSTUS	gene	54625703	54634022	.	+	.	ID=g11726;
NC_088782.1_Calliphora_vicina_chromosome_3,_idCalVici1.1,_whole_genome_shotgun_sequence	AUGUSTUS	mRNA	54625703	54634022	1	+	.	ID=g11726.t1;Parent=g11726;
NC_088782.1_Calliphora_vicina_chromosome_3,_idCalVici1.1,_whole_genome_shotgun_sequence	AUGUSTUS	start_codon	54625703	54625705	.	+	0	ID=g11726.t1.start1;Parent=g11726.t1;
NC_088782.1_Calliphora_vicina_chromosome_3,_idCalVici1.1,_whole_genome_shotgun_sequence	AUGUSTUS	CDS	54625703	54625928	1	+	0	ID=g11726.t1.CDS1;Parent=g11726.t1;
NC_088782.1_Calliphora_vicina_chromosome_3,_idCalVici1.1,_whole_genome_shotgun_sequence	AUGUSTUS	exon	54625703	54625928	.	+	.	ID=g11726.t1.exon1;Parent=g11726.t1;
NC_088782.1_Calliphora_vicina_chromosome_3,_idCalVici1.1,_whole_genome_shotgun_sequence	AUGUSTUS	intron	54625929	54630799	1	+	.	ID=g11726.t1.intron1;Parent=g11726.t1;
NC_088782.1_Calliphora_vicina_chromosome_3,_idCalVici1.1,_whole_genome_shotgun_sequence	AUGUSTUS	CDS	54630800	54630958	1	+	2	ID=g11726.t1.CDS2;Parent=g11726.t1;
NC_088782.1_Calliphora_vicina_chromosome_3,_idCalVici1.1,_whole_genome_shotgun_sequence	AUGUSTUS	exon	54630800	54630958	.	+	.	ID=g11726.t1.exon2;Parent=g11726.t1;
NC_088782.1_Calliphora_vicina_chromosome_3,_idCalVici1.1,_whole_genome_shotgun_sequence	AUGUSTUS	intron	54630959	54633078	1	+	.	ID=g11726.t1.intron2;Parent=g11726.t1;
NC_088782.1_Calliphora_vicina_chromosome_3,_idCalVici1.1,_whole_genome_shotgun_sequence	AUGUSTUS	CDS	54633079	54633318	1	+	2	ID=g11726.t1.CDS3;Parent=g11726.t1;
NC_088782.1_Calliphora_vicina_chromosome_3,_idCalVici1.1,_whole_genome_shotgun_sequence	AUGUSTUS	exon	54633079	54633318	.	+	.	ID=g11726.t1.exon3;Parent=g11726.t1;
NC_088782.1_Calliphora_vicina_chromosome_3,_idCalVici1.1,_whole_genome_shotgun_sequence	AUGUSTUS	intron	54633319	54633822	1	+	.	ID=g11726.t1.intron3;Parent=g11726.t1;
NC_088782.1_Calliphora_vicina_chromosome_3,_idCalVici1.1,_whole_genome_shotgun_sequence	AUGUSTUS	CDS	54633823	54634022	1	+	2	ID=g11726.t1.CDS4;Parent=g11726.t1;
NC_088782.1_Calliphora_vicina_chromosome_3,_idCalVici1.1,_whole_genome_shotgun_sequence	AUGUSTUS	exon	54633823	54634022	.	+	.	ID=g11726.t1.exon4;Parent=g11726.t1;
NC_088782.1_Calliphora_vicina_chromosome_3,_idCalVici1.1,_whole_genome_shotgun_sequence	AUGUSTUS	stop_codon	54634020	54634022	.	+	0	ID=g11726.t1.stop1;Parent=g11726.t1;
NC_088782.1_Calliphora_vicina_chromosome_3,_idCalVici1.1,_whole_genome_shotgun_sequence	AUGUSTUS	mRNA	54625703	54634022	1	+	.	ID=g11726.t2;Parent=g11726;
NC_088782.1_Calliphora_vicina_chromosome_3,_idCalVici1.1,_whole_genome_shotgun_sequence	AUGUSTUS	start_codon	54625703	54625705	.	+	0	ID=g11726.t2.start1;Parent=g11726.t2;
NC_088782.1_Calliphora_vicina_chromosome_3,_idCalVici1.1,_whole_genome_shotgun_sequence	AUGUSTUS	CDS	54625703	54625928	1	+	0	ID=g11726.t2.CDS1;Parent=g11726.t2;
NC_088782.1_Calliphora_vicina_chromosome_3,_idCalVici1.1,_whole_genome_shotgun_sequence	AUGUSTUS	exon	54625703	54625928	.	+	.	ID=g11726.t2.exon1;Parent=g11726.t2;
NC_088782.1_Calliphora_vicina_chromosome_3,_idCalVici1.1,_whole_genome_shotgun_sequence	AUGUSTUS	intron	54625929	54630775	1	+	.	ID=g11726.t2.intron1;Parent=g11726.t2;
NC_088782.1_Calliphora_vicina_chromosome_3,_idCalVici1.1,_whole_genome_shotgun_sequence	AUGUSTUS	CDS	54630776	54630958	1	+	2	ID=g11726.t2.CDS2;Parent=g11726.t2;
NC_088782.1_Calliphora_vicina_chromosome_3,_idCalVici1.1,_whole_genome_shotgun_sequence	AUGUSTUS	exon	54630776	54630958	.	+	.	ID=g11726.t2.exon2;Parent=g11726.t2;
NC_088782.1_Calliphora_vicina_chromosome_3,_idCalVici1.1,_whole_genome_shotgun_sequence	AUGUSTUS	intron	54630959	54633078	1	+	.	ID=g11726.t2.intron2;Parent=g11726.t2;
NC_088782.1_Calliphora_vicina_chromosome_3,_idCalVici1.1,_whole_genome_shotgun_sequence	AUGUSTUS	CDS	54633079	54633318	1	+	2	ID=g11726.t2.CDS3;Parent=g11726.t2;
NC_088782.1_Calliphora_vicina_chromosome_3,_idCalVici1.1,_whole_genome_shotgun_sequence	AUGUSTUS	exon	54633079	54633318	.	+	.	ID=g11726.t2.exon3;Parent=g11726.t2;
NC_088782.1_Calliphora_vicina_chromosome_3,_idCalVici1.1,_whole_genome_shotgun_sequence	AUGUSTUS	intron	54633319	54633822	1	+	.	ID=g11726.t2.intron3;Parent=g11726.t2;
NC_088782.1_Calliphora_vicina_chromosome_3,_idCalVici1.1,_whole_genome_shotgun_sequence	AUGUSTUS	CDS	54633823	54634022	1	+	2	ID=g11726.t2.CDS4;Parent=g11726.t2;
NC_088782.1_Calliphora_vicina_chromosome_3,_idCalVici1.1,_whole_genome_shotgun_sequence	AUGUSTUS	exon	54633823	54634022	.	+	.	ID=g11726.t2.exon4;Parent=g11726.t2;
NC_088782.1_Calliphora_vicina_chromosome_3,_idCalVici1.1,_whole_genome_shotgun_sequence	AUGUSTUS	stop_codon	54634020	54634022	.	+	0	ID=g11726.t2.stop1;Parent=g11726.t2;
NC_088782.1_Calliphora_vicina_chromosome_3,_idCalVici1.1,_whole_genome_shotgun_sequence	AUGUSTUS	gene	54654065	54659605	.	+	.	ID=g11727;
NC_088782.1_Calliphora_vicina_chromosome_3,_idCalVici1.1,_whole_genome_shotgun_sequence	AUGUSTUS	mRNA	54654065	54659605	1	+	.	ID=g11727.t1;Parent=g11727;
NC_088782.1_Calliphora_vicina_chromosome_3,_idCalVici1.1,_whole_genome_shotgun_sequence	AUGUSTUS	start_codon	54654065	54654067	.	+	0	ID=g11727.t1.start1;Parent=g11727.t1;
NC_088782.1_Calliphora_vicina_chromosome_3,_idCalVici1.1,_whole_genome_shotgun_sequence	AUGUSTUS	CDS	54654065	54654303	1	+	0	ID=g11727.t1.CDS1;Parent=g11727.t1;
NC_088782.1_Calliphora_vicina_chromosome_3,_idCalVici1.1,_whole_genome_shotgun_sequence	AUGUSTUS	exon	54654065	54654303	.	+	.	ID=g11727.t1.exon1;Parent=g11727.t1;
NC_088782.1_Calliphora_vicina_chromosome_3,_idCalVici1.1,_whole_genome_shotgun_sequence	AUGUSTUS	intron	54654304	54654586	1	+	.	ID=g11727.t1.intron1;Parent=g11727.t1;
NC_088782.1_Calliphora_vicina_chromosome_3,_idCalVici1.1,_whole_genome_shotgun_sequence	AUGUSTUS	CDS	54654587	54655397	1	+	1	ID=g11727.t1.CDS2;Parent=g11727.t1;
NC_088782.1_Calliphora_vicina_chromosome_3,_idCalVici1.1,_whole_genome_shotgun_sequence	AUGUSTUS	exon	54654587	54655397	.	+	.	ID=g11727.t1.exon2;Parent=g11727.t1;
NC_088782.1_Calliphora_vicina_chromosome_3,_idCalVici1.1,_whole_genome_shotgun_sequence	AUGUSTUS	intron	54655398	54659455	1	+	.	ID=g11727.t1.intron2;Parent=g11727.t1;
NC_088782.1_Calliphora_vicina_chromosome_3,_idCalVici1.1,_whole_genome_shotgun_sequence	AUGUSTUS	CDS	54659456	54659605	1	+	0	ID=g11727.t1.CDS3;Parent=g11727.t1;
NC_088782.1_Calliphora_vicina_chromosome_3,_idCalVici1.1,_whole_genome_shotgun_sequence	AUGUSTUS	exon	54659456	54659605	.	+	.	ID=g11727.t1.exon3;Parent=g11727.t1;
NC_088782.1_Calliphora_vicina_chromosome_3,_idCalVici1.1,_whole_genome_shotgun_sequence	AUGUSTUS	stop_codon	54659603	54659605	.	+	0	ID=g11727.t1.stop1;Parent=g11727.t1;
NC_088782.1_Calliphora_vicina_chromosome_3,_idCalVici1.1,_whole_genome_shotgun_sequence	AUGUSTUS	gene	54992647	54994272	.	+	.	ID=g11728;
NC_088782.1_Calliphora_vicina_chromosome_3,_idCalVici1.1,_whole_genome_shotgun_sequence	AUGUSTUS	mRNA	54992647	54994272	0.95	+	.	ID=g11728.t1;Parent=g11728;
NC_088782.1_Calliphora_vicina_chromosome_3,_idCalVici1.1,_whole_genome_shotgun_sequence	AUGUSTUS	start_codon	54992647	54992649	.	+	0	ID=g11728.t1.start1;Parent=g11728.t1;
NC_088782.1_Calliphora_vicina_chromosome_3,_idCalVici1.1,_whole_genome_shotgun_sequence	AUGUSTUS	CDS	54992647	54994272	0.95	+	0	ID=g11728.t1.CDS1;Parent=g11728.t1;
NC_088782.1_Calliphora_vicina_chromosome_3,_idCalVici1.1,_whole_genome_shotgun_sequence	AUGUSTUS	exon	54992647	54994272	.	+	.	ID=g11728.t1.exon1;Parent=g11728.t1;
NC_088782.1_Calliphora_vicina_chromosome_3,_idCalVici1.1,_whole_genome_shotgun_sequence	AUGUSTUS	stop_codon	54994270	54994272	.	+	0	ID=g11728.t1.stop1;Parent=g11728.t1;
NC_088782.1_Calliphora_vicina_chromosome_3,_idCalVici1.1,_whole_genome_shotgun_sequence	AUGUSTUS	gene	55049650	55058007	.	-	.	ID=g11729;
NC_088782.1_Calliphora_vicina_chromosome_3,_idCalVici1.1,_whole_genome_shotgun_sequence	AUGUSTUS	mRNA	55049650	55058007	0.44	-	.	ID=g11729.t1;Parent=g11729;
NC_088782.1_Calliphora_vicina_chromosome_3,_idCalVici1.1,_whole_genome_shotgun_sequence	AUGUSTUS	stop_codon	55049650	55049652	.	-	0	ID=g11729.t1.stop1;Parent=g11729.t1;
NC_088782.1_Calliphora_vicina_chromosome_3,_idCalVici1.1,_whole_genome_shotgun_sequence	AUGUSTUS	CDS	55049650	55049735	0.47	-	2	ID=g11729.t1.CDS1;Parent=g11729.t1;
NC_088782.1_Calliphora_vicina_chromosome_3,_idCalVici1.1,_whole_genome_shotgun_sequence	AUGUSTUS	exon	55049650	55049735	.	-	.	ID=g11729.t1.exon1;Parent=g11729.t1;
NC_088782.1_Calliphora_vicina_chromosome_3,_idCalVici1.1,_whole_genome_shotgun_sequence	AUGUSTUS	intron	55049736	55056782	0.47	-	.	ID=g11729.t1.intron1;Parent=g11729.t1;
NC_088782.1_Calliphora_vicina_chromosome_3,_idCalVici1.1,_whole_genome_shotgun_sequence	AUGUSTUS	CDS	55056783	55058007	0.66	-	0	ID=g11729.t1.CDS2;Parent=g11729.t1;
NC_088782.1_Calliphora_vicina_chromosome_3,_idCalVici1.1,_whole_genome_shotgun_sequence	AUGUSTUS	exon	55056783	55058007	.	-	.	ID=g11729.t1.exon2;Parent=g11729.t1;
NC_088782.1_Calliphora_vicina_chromosome_3,_idCalVici1.1,_whole_genome_shotgun_sequence	AUGUSTUS	start_codon	55058005	55058007	.	-	0	ID=g11729.t1.start1;Parent=g11729.t1;
NC_088782.1_Calliphora_vicina_chromosome_3,_idCalVici1.1,_whole_genome_shotgun_sequence	AUGUSTUS	gene	55086838	55162059	.	+	.	ID=g11730;
NC_088782.1_Calliphora_vicina_chromosome_3,_idCalVici1.1,_whole_genome_shotgun_sequence	AUGUSTUS	mRNA	55086838	55162059	1	+	.	ID=g11730.t1;Parent=g11730;
NC_088782.1_Calliphora_vicina_chromosome_3,_idCalVici1.1,_whole_genome_shotgun_sequence	AUGUSTUS	start_codon	55086838	55086840	.	+	0	ID=g11730.t1.start1;Parent=g11730.t1;
NC_088782.1_Calliphora_vicina_chromosome_3,_idCalVici1.1,_whole_genome_shotgun_sequence	AUGUSTUS	CDS	55086838	55087038	1	+	0	ID=g11730.t1.CDS1;Parent=g11730.t1;
NC_088782.1_Calliphora_vicina_chromosome_3,_idCalVici1.1,_whole_genome_shotgun_sequence	AUGUSTUS	exon	55086838	55087038	.	+	.	ID=g11730.t1.exon1;Parent=g11730.t1;
NC_088782.1_Calliphora_vicina_chromosome_3,_idCalVici1.1,_whole_genome_shotgun_sequence	AUGUSTUS	intron	55087039	55118115	1	+	.	ID=g11730.t1.intron1;Parent=g11730.t1;
NC_088782.1_Calliphora_vicina_chromosome_3,_idCalVici1.1,_whole_genome_shotgun_sequence	AUGUSTUS	CDS	55118116	55118326	1	+	0	ID=g11730.t1.CDS2;Parent=g11730.t1;
NC_088782.1_Calliphora_vicina_chromosome_3,_idCalVici1.1,_whole_genome_shotgun_sequence	AUGUSTUS	exon	55118116	55118326	.	+	.	ID=g11730.t1.exon2;Parent=g11730.t1;
NC_088782.1_Calliphora_vicina_chromosome_3,_idCalVici1.1,_whole_genome_shotgun_sequence	AUGUSTUS	intron	55118327	55127036	1	+	.	ID=g11730.t1.intron2;Parent=g11730.t1;
NC_088782.1_Calliphora_vicina_chromosome_3,_idCalVici1.1,_whole_genome_shotgun_sequence	AUGUSTUS	CDS	55127037	55127174	1	+	2	ID=g11730.t1.CDS3;Parent=g11730.t1;
NC_088782.1_Calliphora_vicina_chromosome_3,_idCalVici1.1,_whole_genome_shotgun_sequence	AUGUSTUS	exon	55127037	55127174	.	+	.	ID=g11730.t1.exon3;Parent=g11730.t1;
NC_088782.1_Calliphora_vicina_chromosome_3,_idCalVici1.1,_whole_genome_shotgun_sequence	AUGUSTUS	intron	55127175	55143214	1	+	.	ID=g11730.t1.intron3;Parent=g11730.t1;
NC_088782.1_Calliphora_vicina_chromosome_3,_idCalVici1.1,_whole_genome_shotgun_sequence	AUGUSTUS	CDS	55143215	55143342	1	+	2	ID=g11730.t1.CDS4;Parent=g11730.t1;
NC_088782.1_Calliphora_vicina_chromosome_3,_idCalVici1.1,_whole_genome_shotgun_sequence	AUGUSTUS	exon	55143215	55143342	.	+	.	ID=g11730.t1.exon4;Parent=g11730.t1;
NC_088782.1_Calliphora_vicina_chromosome_3,_idCalVici1.1,_whole_genome_shotgun_sequence	AUGUSTUS	intron	55143343	55154484	1	+	.	ID=g11730.t1.intron4;Parent=g11730.t1;
NC_088782.1_Calliphora_vicina_chromosome_3,_idCalVici1.1,_whole_genome_shotgun_sequence	AUGUSTUS	CDS	55154485	55154653	1	+	0	ID=g11730.t1.CDS5;Parent=g11730.t1;
NC_088782.1_Calliphora_vicina_chromosome_3,_idCalVici1.1,_whole_genome_shotgun_sequence	AUGUSTUS	exon	55154485	55154653	.	+	.	ID=g11730.t1.exon5;Parent=g11730.t1;
NC_088782.1_Calliphora_vicina_chromosome_3,_idCalVici1.1,_whole_genome_shotgun_sequence	AUGUSTUS	intron	55154654	55161460	1	+	.	ID=g11730.t1.intron5;Parent=g11730.t1;
NC_088782.1_Calliphora_vicina_chromosome_3,_idCalVici1.1,_whole_genome_shotgun_sequence	AUGUSTUS	CDS	55161461	55162059	1	+	2	ID=g11730.t1.CDS6;Parent=g11730.t1;
NC_088782.1_Calliphora_vicina_chromosome_3,_idCalVici1.1,_whole_genome_shotgun_sequence	AUGUSTUS	exon	55161461	55162059	.	+	.	ID=g11730.t1.exon6;Parent=g11730.t1;
NC_088782.1_Calliphora_vicina_chromosome_3,_idCalVici1.1,_whole_genome_shotgun_sequence	AUGUSTUS	stop_codon	55162057	55162059	.	+	0	ID=g11730.t1.stop1;Parent=g11730.t1;
NC_088782.1_Calliphora_vicina_chromosome_3,_idCalVici1.1,_whole_genome_shotgun_sequence	AUGUSTUS	gene	55175759	55177312	.	-	.	ID=g11731;
NC_088782.1_Calliphora_vicina_chromosome_3,_idCalVici1.1,_whole_genome_shotgun_sequence	AUGUSTUS	mRNA	55175759	55177312	1	-	.	ID=g11731.t1;Parent=g11731;
NC_088782.1_Calliphora_vicina_chromosome_3,_idCalVici1.1,_whole_genome_shotgun_sequence	AUGUSTUS	stop_codon	55175759	55175761	.	-	0	ID=g11731.t1.stop1;Parent=g11731.t1;
NC_088782.1_Calliphora_vicina_chromosome_3,_idCalVici1.1,_whole_genome_shotgun_sequence	AUGUSTUS	CDS	55175759	55177312	1	-	0	ID=g11731.t1.CDS1;Parent=g11731.t1;
NC_088782.1_Calliphora_vicina_chromosome_3,_idCalVici1.1,_whole_genome_shotgun_sequence	AUGUSTUS	exon	55175759	55177312	.	-	.	ID=g11731.t1.exon1;Parent=g11731.t1;
NC_088782.1_Calliphora_vicina_chromosome_3,_idCalVici1.1,_whole_genome_shotgun_sequence	AUGUSTUS	start_codon	55177310	55177312	.	-	0	ID=g11731.t1.start1;Parent=g11731.t1;
NC_088782.1_Calliphora_vicina_chromosome_3,_idCalVici1.1,_whole_genome_shotgun_sequence	AUGUSTUS	gene	55179274	55180833	.	-	.	ID=g11732;
NC_088782.1_Calliphora_vicina_chromosome_3,_idCalVici1.1,_whole_genome_shotgun_sequence	AUGUSTUS	mRNA	55179274	55180833	1	-	.	ID=g11732.t1;Parent=g11732;
NC_088782.1_Calliphora_vicina_chromosome_3,_idCalVici1.1,_whole_genome_shotgun_sequence	AUGUSTUS	stop_codon	55179274	55179276	.	-	0	ID=g11732.t1.stop1;Parent=g11732.t1;
NC_088782.1_Calliphora_vicina_chromosome_3,_idCalVici1.1,_whole_genome_shotgun_sequence	AUGUSTUS	CDS	55179274	55180833	1	-	0	ID=g11732.t1.CDS1;Parent=g11732.t1;
NC_088782.1_Calliphora_vicina_chromosome_3,_idCalVici1.1,_whole_genome_shotgun_sequence	AUGUSTUS	exon	55179274	55180833	.	-	.	ID=g11732.t1.exon1;Parent=g11732.t1;
NC_088782.1_Calliphora_vicina_chromosome_3,_idCalVici1.1,_whole_genome_shotgun_sequence	AUGUSTUS	start_codon	55180831	55180833	.	-	0	ID=g11732.t1.start1;Parent=g11732.t1;
NC_088782.1_Calliphora_vicina_chromosome_3,_idCalVici1.1,_whole_genome_shotgun_sequence	AUGUSTUS	gene	55427764	55432920	.	+	.	ID=g11733;
NC_088782.1_Calliphora_vicina_chromosome_3,_idCalVici1.1,_whole_genome_shotgun_sequence	AUGUSTUS	mRNA	55427764	55432920	0.34	+	.	ID=g11733.t1;Parent=g11733;
NC_088782.1_Calliphora_vicina_chromosome_3,_idCalVici1.1,_whole_genome_shotgun_sequence	AUGUSTUS	start_codon	55427764	55427766	.	+	0	ID=g11733.t1.start1;Parent=g11733.t1;
NC_088782.1_Calliphora_vicina_chromosome_3,_idCalVici1.1,_whole_genome_shotgun_sequence	AUGUSTUS	CDS	55427764	55431990	1	+	0	ID=g11733.t1.CDS1;Parent=g11733.t1;
NC_088782.1_Calliphora_vicina_chromosome_3,_idCalVici1.1,_whole_genome_shotgun_sequence	AUGUSTUS	exon	55427764	55431990	.	+	.	ID=g11733.t1.exon1;Parent=g11733.t1;
NC_088782.1_Calliphora_vicina_chromosome_3,_idCalVici1.1,_whole_genome_shotgun_sequence	AUGUSTUS	intron	55431991	55432181	1	+	.	ID=g11733.t1.intron1;Parent=g11733.t1;
NC_088782.1_Calliphora_vicina_chromosome_3,_idCalVici1.1,_whole_genome_shotgun_sequence	AUGUSTUS	CDS	55432182	55432239	0.43	+	0	ID=g11733.t1.CDS2;Parent=g11733.t1;
NC_088782.1_Calliphora_vicina_chromosome_3,_idCalVici1.1,_whole_genome_shotgun_sequence	AUGUSTUS	exon	55432182	55432239	.	+	.	ID=g11733.t1.exon2;Parent=g11733.t1;
NC_088782.1_Calliphora_vicina_chromosome_3,_idCalVici1.1,_whole_genome_shotgun_sequence	AUGUSTUS	intron	55432240	55432423	0.34	+	.	ID=g11733.t1.intron2;Parent=g11733.t1;
NC_088782.1_Calliphora_vicina_chromosome_3,_idCalVici1.1,_whole_genome_shotgun_sequence	AUGUSTUS	CDS	55432424	55432920	0.4	+	2	ID=g11733.t1.CDS3;Parent=g11733.t1;
NC_088782.1_Calliphora_vicina_chromosome_3,_idCalVici1.1,_whole_genome_shotgun_sequence	AUGUSTUS	exon	55432424	55432920	.	+	.	ID=g11733.t1.exon3;Parent=g11733.t1;
NC_088782.1_Calliphora_vicina_chromosome_3,_idCalVici1.1,_whole_genome_shotgun_sequence	AUGUSTUS	stop_codon	55432918	55432920	.	+	0	ID=g11733.t1.stop1;Parent=g11733.t1;
NC_088782.1_Calliphora_vicina_chromosome_3,_idCalVici1.1,_whole_genome_shotgun_sequence	AUGUSTUS	gene	55564989	55573746	.	+	.	ID=g11734;
NC_088782.1_Calliphora_vicina_chromosome_3,_idCalVici1.1,_whole_genome_shotgun_sequence	AUGUSTUS	mRNA	55564989	55573746	1	+	.	ID=g11734.t1;Parent=g11734;
NC_088782.1_Calliphora_vicina_chromosome_3,_idCalVici1.1,_whole_genome_shotgun_sequence	AUGUSTUS	start_codon	55564989	55564991	.	+	0	ID=g11734.t1.start1;Parent=g11734.t1;
NC_088782.1_Calliphora_vicina_chromosome_3,_idCalVici1.1,_whole_genome_shotgun_sequence	AUGUSTUS	CDS	55564989	55565187	1	+	0	ID=g11734.t1.CDS1;Parent=g11734.t1;
NC_088782.1_Calliphora_vicina_chromosome_3,_idCalVici1.1,_whole_genome_shotgun_sequence	AUGUSTUS	exon	55564989	55565187	.	+	.	ID=g11734.t1.exon1;Parent=g11734.t1;
NC_088782.1_Calliphora_vicina_chromosome_3,_idCalVici1.1,_whole_genome_shotgun_sequence	AUGUSTUS	intron	55565188	55572352	1	+	.	ID=g11734.t1.intron1;Parent=g11734.t1;
NC_088782.1_Calliphora_vicina_chromosome_3,_idCalVici1.1,_whole_genome_shotgun_sequence	AUGUSTUS	CDS	55572353	55572534	1	+	2	ID=g11734.t1.CDS2;Parent=g11734.t1;
NC_088782.1_Calliphora_vicina_chromosome_3,_idCalVici1.1,_whole_genome_shotgun_sequence	AUGUSTUS	exon	55572353	55572534	.	+	.	ID=g11734.t1.exon2;Parent=g11734.t1;
NC_088782.1_Calliphora_vicina_chromosome_3,_idCalVici1.1,_whole_genome_shotgun_sequence	AUGUSTUS	intron	55572535	55572597	1	+	.	ID=g11734.t1.intron2;Parent=g11734.t1;
NC_088782.1_Calliphora_vicina_chromosome_3,_idCalVici1.1,_whole_genome_shotgun_sequence	AUGUSTUS	CDS	55572598	55573746	1	+	0	ID=g11734.t1.CDS3;Parent=g11734.t1;
NC_088782.1_Calliphora_vicina_chromosome_3,_idCalVici1.1,_whole_genome_shotgun_sequence	AUGUSTUS	exon	55572598	55573746	.	+	.	ID=g11734.t1.exon3;Parent=g11734.t1;
NC_088782.1_Calliphora_vicina_chromosome_3,_idCalVici1.1,_whole_genome_shotgun_sequence	AUGUSTUS	stop_codon	55573744	55573746	.	+	0	ID=g11734.t1.stop1;Parent=g11734.t1;
NC_088782.1_Calliphora_vicina_chromosome_3,_idCalVici1.1,_whole_genome_shotgun_sequence	AUGUSTUS	gene	55582694	55588046	.	+	.	ID=g11735;
NC_088782.1_Calliphora_vicina_chromosome_3,_idCalVici1.1,_whole_genome_shotgun_sequence	AUGUSTUS	mRNA	55582694	55588046	1	+	.	ID=g11735.t1;Parent=g11735;
NC_088782.1_Calliphora_vicina_chromosome_3,_idCalVici1.1,_whole_genome_shotgun_sequence	AUGUSTUS	start_codon	55582694	55582696	.	+	0	ID=g11735.t1.start1;Parent=g11735.t1;
NC_088782.1_Calliphora_vicina_chromosome_3,_idCalVici1.1,_whole_genome_shotgun_sequence	AUGUSTUS	CDS	55582694	55582868	1	+	0	ID=g11735.t1.CDS1;Parent=g11735.t1;
NC_088782.1_Calliphora_vicina_chromosome_3,_idCalVici1.1,_whole_genome_shotgun_sequence	AUGUSTUS	exon	55582694	55582868	.	+	.	ID=g11735.t1.exon1;Parent=g11735.t1;
NC_088782.1_Calliphora_vicina_chromosome_3,_idCalVici1.1,_whole_genome_shotgun_sequence	AUGUSTUS	intron	55582869	55586549	1	+	.	ID=g11735.t1.intron1;Parent=g11735.t1;
NC_088782.1_Calliphora_vicina_chromosome_3,_idCalVici1.1,_whole_genome_shotgun_sequence	AUGUSTUS	CDS	55586550	55586728	1	+	2	ID=g11735.t1.CDS2;Parent=g11735.t1;
NC_088782.1_Calliphora_vicina_chromosome_3,_idCalVici1.1,_whole_genome_shotgun_sequence	AUGUSTUS	exon	55586550	55586728	.	+	.	ID=g11735.t1.exon2;Parent=g11735.t1;
NC_088782.1_Calliphora_vicina_chromosome_3,_idCalVici1.1,_whole_genome_shotgun_sequence	AUGUSTUS	intron	55586729	55586894	1	+	.	ID=g11735.t1.intron2;Parent=g11735.t1;
NC_088782.1_Calliphora_vicina_chromosome_3,_idCalVici1.1,_whole_genome_shotgun_sequence	AUGUSTUS	CDS	55586895	55588046	1	+	0	ID=g11735.t1.CDS3;Parent=g11735.t1;
NC_088782.1_Calliphora_vicina_chromosome_3,_idCalVici1.1,_whole_genome_shotgun_sequence	AUGUSTUS	exon	55586895	55588046	.	+	.	ID=g11735.t1.exon3;Parent=g11735.t1;
NC_088782.1_Calliphora_vicina_chromosome_3,_idCalVici1.1,_whole_genome_shotgun_sequence	AUGUSTUS	stop_codon	55588044	55588046	.	+	0	ID=g11735.t1.stop1;Parent=g11735.t1;
NC_088782.1_Calliphora_vicina_chromosome_3,_idCalVici1.1,_whole_genome_shotgun_sequence	AUGUSTUS	gene	55593529	55601132	.	+	.	ID=g11736;
NC_088782.1_Calliphora_vicina_chromosome_3,_idCalVici1.1,_whole_genome_shotgun_sequence	AUGUSTUS	mRNA	55593529	55601132	1	+	.	ID=g11736.t1;Parent=g11736;
NC_088782.1_Calliphora_vicina_chromosome_3,_idCalVici1.1,_whole_genome_shotgun_sequence	AUGUSTUS	start_codon	55593529	55593531	.	+	0	ID=g11736.t1.start1;Parent=g11736.t1;
NC_088782.1_Calliphora_vicina_chromosome_3,_idCalVici1.1,_whole_genome_shotgun_sequence	AUGUSTUS	CDS	55593529	55593703	1	+	0	ID=g11736.t1.CDS1;Parent=g11736.t1;
NC_088782.1_Calliphora_vicina_chromosome_3,_idCalVici1.1,_whole_genome_shotgun_sequence	AUGUSTUS	exon	55593529	55593703	.	+	.	ID=g11736.t1.exon1;Parent=g11736.t1;
NC_088782.1_Calliphora_vicina_chromosome_3,_idCalVici1.1,_whole_genome_shotgun_sequence	AUGUSTUS	intron	55593704	55599591	1	+	.	ID=g11736.t1.intron1;Parent=g11736.t1;
NC_088782.1_Calliphora_vicina_chromosome_3,_idCalVici1.1,_whole_genome_shotgun_sequence	AUGUSTUS	CDS	55599592	55599770	1	+	2	ID=g11736.t1.CDS2;Parent=g11736.t1;
NC_088782.1_Calliphora_vicina_chromosome_3,_idCalVici1.1,_whole_genome_shotgun_sequence	AUGUSTUS	exon	55599592	55599770	.	+	.	ID=g11736.t1.exon2;Parent=g11736.t1;
NC_088782.1_Calliphora_vicina_chromosome_3,_idCalVici1.1,_whole_genome_shotgun_sequence	AUGUSTUS	intron	55599771	55599980	1	+	.	ID=g11736.t1.intron2;Parent=g11736.t1;
NC_088782.1_Calliphora_vicina_chromosome_3,_idCalVici1.1,_whole_genome_shotgun_sequence	AUGUSTUS	CDS	55599981	55601132	1	+	0	ID=g11736.t1.CDS3;Parent=g11736.t1;
NC_088782.1_Calliphora_vicina_chromosome_3,_idCalVici1.1,_whole_genome_shotgun_sequence	AUGUSTUS	exon	55599981	55601132	.	+	.	ID=g11736.t1.exon3;Parent=g11736.t1;
NC_088782.1_Calliphora_vicina_chromosome_3,_idCalVici1.1,_whole_genome_shotgun_sequence	AUGUSTUS	stop_codon	55601130	55601132	.	+	0	ID=g11736.t1.stop1;Parent=g11736.t1;
NC_088782.1_Calliphora_vicina_chromosome_3,_idCalVici1.1,_whole_genome_shotgun_sequence	AUGUSTUS	gene	55609027	55613757	.	+	.	ID=g11737;
NC_088782.1_Calliphora_vicina_chromosome_3,_idCalVici1.1,_whole_genome_shotgun_sequence	AUGUSTUS	mRNA	55609027	55613757	1	+	.	ID=g11737.t1;Parent=g11737;
NC_088782.1_Calliphora_vicina_chromosome_3,_idCalVici1.1,_whole_genome_shotgun_sequence	AUGUSTUS	start_codon	55609027	55609029	.	+	0	ID=g11737.t1.start1;Parent=g11737.t1;
NC_088782.1_Calliphora_vicina_chromosome_3,_idCalVici1.1,_whole_genome_shotgun_sequence	AUGUSTUS	CDS	55609027	55609120	1	+	0	ID=g11737.t1.CDS1;Parent=g11737.t1;
NC_088782.1_Calliphora_vicina_chromosome_3,_idCalVici1.1,_whole_genome_shotgun_sequence	AUGUSTUS	exon	55609027	55609120	.	+	.	ID=g11737.t1.exon1;Parent=g11737.t1;
NC_088782.1_Calliphora_vicina_chromosome_3,_idCalVici1.1,_whole_genome_shotgun_sequence	AUGUSTUS	intron	55609121	55609194	1	+	.	ID=g11737.t1.intron1;Parent=g11737.t1;
NC_088782.1_Calliphora_vicina_chromosome_3,_idCalVici1.1,_whole_genome_shotgun_sequence	AUGUSTUS	CDS	55609195	55609376	1	+	2	ID=g11737.t1.CDS2;Parent=g11737.t1;
NC_088782.1_Calliphora_vicina_chromosome_3,_idCalVici1.1,_whole_genome_shotgun_sequence	AUGUSTUS	exon	55609195	55609376	.	+	.	ID=g11737.t1.exon2;Parent=g11737.t1;
NC_088782.1_Calliphora_vicina_chromosome_3,_idCalVici1.1,_whole_genome_shotgun_sequence	AUGUSTUS	intron	55609377	55612599	1	+	.	ID=g11737.t1.intron2;Parent=g11737.t1;
NC_088782.1_Calliphora_vicina_chromosome_3,_idCalVici1.1,_whole_genome_shotgun_sequence	AUGUSTUS	CDS	55612600	55613757	1	+	0	ID=g11737.t1.CDS3;Parent=g11737.t1;
NC_088782.1_Calliphora_vicina_chromosome_3,_idCalVici1.1,_whole_genome_shotgun_sequence	AUGUSTUS	exon	55612600	55613757	.	+	.	ID=g11737.t1.exon3;Parent=g11737.t1;
NC_088782.1_Calliphora_vicina_chromosome_3,_idCalVici1.1,_whole_genome_shotgun_sequence	AUGUSTUS	stop_codon	55613755	55613757	.	+	0	ID=g11737.t1.stop1;Parent=g11737.t1;
NC_088782.1_Calliphora_vicina_chromosome_3,_idCalVici1.1,_whole_genome_shotgun_sequence	AUGUSTUS	gene	55629347	55634172	.	-	.	ID=g11738;
NC_088782.1_Calliphora_vicina_chromosome_3,_idCalVici1.1,_whole_genome_shotgun_sequence	AUGUSTUS	mRNA	55629347	55634172	0.63	-	.	ID=g11738.t1;Parent=g11738;
NC_088782.1_Calliphora_vicina_chromosome_3,_idCalVici1.1,_whole_genome_shotgun_sequence	AUGUSTUS	stop_codon	55629347	55629349	.	-	0	ID=g11738.t1.stop1;Parent=g11738.t1;
NC_088782.1_Calliphora_vicina_chromosome_3,_idCalVici1.1,_whole_genome_shotgun_sequence	AUGUSTUS	CDS	55629347	55630650	1	-	2	ID=g11738.t1.CDS1;Parent=g11738.t1;
NC_088782.1_Calliphora_vicina_chromosome_3,_idCalVici1.1,_whole_genome_shotgun_sequence	AUGUSTUS	exon	55629347	55630650	.	-	.	ID=g11738.t1.exon1;Parent=g11738.t1;
NC_088782.1_Calliphora_vicina_chromosome_3,_idCalVici1.1,_whole_genome_shotgun_sequence	AUGUSTUS	intron	55630651	55632902	0.63	-	.	ID=g11738.t1.intron1;Parent=g11738.t1;
NC_088782.1_Calliphora_vicina_chromosome_3,_idCalVici1.1,_whole_genome_shotgun_sequence	AUGUSTUS	CDS	55632903	55634172	0.63	-	0	ID=g11738.t1.CDS2;Parent=g11738.t1;
NC_088782.1_Calliphora_vicina_chromosome_3,_idCalVici1.1,_whole_genome_shotgun_sequence	AUGUSTUS	exon	55632903	55634172	.	-	.	ID=g11738.t1.exon2;Parent=g11738.t1;
NC_088782.1_Calliphora_vicina_chromosome_3,_idCalVici1.1,_whole_genome_shotgun_sequence	AUGUSTUS	start_codon	55634170	55634172	.	-	0	ID=g11738.t1.start1;Parent=g11738.t1;
NC_088782.1_Calliphora_vicina_chromosome_3,_idCalVici1.1,_whole_genome_shotgun_sequence	AUGUSTUS	gene	55639004	55639854	.	+	.	ID=g11739;
NC_088782.1_Calliphora_vicina_chromosome_3,_idCalVici1.1,_whole_genome_shotgun_sequence	AUGUSTUS	mRNA	55639004	55639854	1	+	.	ID=g11739.t1;Parent=g11739;
NC_088782.1_Calliphora_vicina_chromosome_3,_idCalVici1.1,_whole_genome_shotgun_sequence	AUGUSTUS	start_codon	55639004	55639006	.	+	0	ID=g11739.t1.start1;Parent=g11739.t1;
NC_088782.1_Calliphora_vicina_chromosome_3,_idCalVici1.1,_whole_genome_shotgun_sequence	AUGUSTUS	CDS	55639004	55639540	1	+	0	ID=g11739.t1.CDS1;Parent=g11739.t1;
NC_088782.1_Calliphora_vicina_chromosome_3,_idCalVici1.1,_whole_genome_shotgun_sequence	AUGUSTUS	exon	55639004	55639540	.	+	.	ID=g11739.t1.exon1;Parent=g11739.t1;
NC_088782.1_Calliphora_vicina_chromosome_3,_idCalVici1.1,_whole_genome_shotgun_sequence	AUGUSTUS	intron	55639541	55639635	1	+	.	ID=g11739.t1.intron1;Parent=g11739.t1;
NC_088782.1_Calliphora_vicina_chromosome_3,_idCalVici1.1,_whole_genome_shotgun_sequence	AUGUSTUS	CDS	55639636	55639854	1	+	0	ID=g11739.t1.CDS2;Parent=g11739.t1;
NC_088782.1_Calliphora_vicina_chromosome_3,_idCalVici1.1,_whole_genome_shotgun_sequence	AUGUSTUS	exon	55639636	55639854	.	+	.	ID=g11739.t1.exon2;Parent=g11739.t1;
NC_088782.1_Calliphora_vicina_chromosome_3,_idCalVici1.1,_whole_genome_shotgun_sequence	AUGUSTUS	stop_codon	55639852	55639854	.	+	0	ID=g11739.t1.stop1;Parent=g11739.t1;
NC_088782.1_Calliphora_vicina_chromosome_3,_idCalVici1.1,_whole_genome_shotgun_sequence	AUGUSTUS	gene	55640108	55640682	.	+	.	ID=g11740;
NC_088782.1_Calliphora_vicina_chromosome_3,_idCalVici1.1,_whole_genome_shotgun_sequence	AUGUSTUS	mRNA	55640108	55640682	1	+	.	ID=g11740.t1;Parent=g11740;
NC_088782.1_Calliphora_vicina_chromosome_3,_idCalVici1.1,_whole_genome_shotgun_sequence	AUGUSTUS	start_codon	55640108	55640110	.	+	0	ID=g11740.t1.start1;Parent=g11740.t1;
NC_088782.1_Calliphora_vicina_chromosome_3,_idCalVici1.1,_whole_genome_shotgun_sequence	AUGUSTUS	CDS	55640108	55640145	1	+	0	ID=g11740.t1.CDS1;Parent=g11740.t1;
NC_088782.1_Calliphora_vicina_chromosome_3,_idCalVici1.1,_whole_genome_shotgun_sequence	AUGUSTUS	exon	55640108	55640145	.	+	.	ID=g11740.t1.exon1;Parent=g11740.t1;
NC_088782.1_Calliphora_vicina_chromosome_3,_idCalVici1.1,_whole_genome_shotgun_sequence	AUGUSTUS	intron	55640146	55640215	1	+	.	ID=g11740.t1.intron1;Parent=g11740.t1;
NC_088782.1_Calliphora_vicina_chromosome_3,_idCalVici1.1,_whole_genome_shotgun_sequence	AUGUSTUS	CDS	55640216	55640283	1	+	1	ID=g11740.t1.CDS2;Parent=g11740.t1;
NC_088782.1_Calliphora_vicina_chromosome_3,_idCalVici1.1,_whole_genome_shotgun_sequence	AUGUSTUS	exon	55640216	55640283	.	+	.	ID=g11740.t1.exon2;Parent=g11740.t1;
NC_088782.1_Calliphora_vicina_chromosome_3,_idCalVici1.1,_whole_genome_shotgun_sequence	AUGUSTUS	intron	55640284	55640350	1	+	.	ID=g11740.t1.intron2;Parent=g11740.t1;
NC_088782.1_Calliphora_vicina_chromosome_3,_idCalVici1.1,_whole_genome_shotgun_sequence	AUGUSTUS	CDS	55640351	55640432	1	+	2	ID=g11740.t1.CDS3;Parent=g11740.t1;
NC_088782.1_Calliphora_vicina_chromosome_3,_idCalVici1.1,_whole_genome_shotgun_sequence	AUGUSTUS	exon	55640351	55640432	.	+	.	ID=g11740.t1.exon3;Parent=g11740.t1;
NC_088782.1_Calliphora_vicina_chromosome_3,_idCalVici1.1,_whole_genome_shotgun_sequence	AUGUSTUS	intron	55640433	55640500	1	+	.	ID=g11740.t1.intron3;Parent=g11740.t1;
NC_088782.1_Calliphora_vicina_chromosome_3,_idCalVici1.1,_whole_genome_shotgun_sequence	AUGUSTUS	CDS	55640501	55640549	1	+	1	ID=g11740.t1.CDS4;Parent=g11740.t1;
NC_088782.1_Calliphora_vicina_chromosome_3,_idCalVici1.1,_whole_genome_shotgun_sequence	AUGUSTUS	exon	55640501	55640549	.	+	.	ID=g11740.t1.exon4;Parent=g11740.t1;
NC_088782.1_Calliphora_vicina_chromosome_3,_idCalVici1.1,_whole_genome_shotgun_sequence	AUGUSTUS	intron	55640550	55640613	1	+	.	ID=g11740.t1.intron4;Parent=g11740.t1;
NC_088782.1_Calliphora_vicina_chromosome_3,_idCalVici1.1,_whole_genome_shotgun_sequence	AUGUSTUS	CDS	55640614	55640682	1	+	0	ID=g11740.t1.CDS5;Parent=g11740.t1;
NC_088782.1_Calliphora_vicina_chromosome_3,_idCalVici1.1,_whole_genome_shotgun_sequence	AUGUSTUS	exon	55640614	55640682	.	+	.	ID=g11740.t1.exon5;Parent=g11740.t1;
NC_088782.1_Calliphora_vicina_chromosome_3,_idCalVici1.1,_whole_genome_shotgun_sequence	AUGUSTUS	stop_codon	55640680	55640682	.	+	0	ID=g11740.t1.stop1;Parent=g11740.t1;
NC_088782.1_Calliphora_vicina_chromosome_3,_idCalVici1.1,_whole_genome_shotgun_sequence	AUGUSTUS	gene	55644713	55663535	.	-	.	ID=g11741;
NC_088782.1_Calliphora_vicina_chromosome_3,_idCalVici1.1,_whole_genome_shotgun_sequence	AUGUSTUS	mRNA	55644713	55663535	0.54	-	.	ID=g11741.t1;Parent=g11741;
NC_088782.1_Calliphora_vicina_chromosome_3,_idCalVici1.1,_whole_genome_shotgun_sequence	AUGUSTUS	stop_codon	55644713	55644715	.	-	0	ID=g11741.t1.stop1;Parent=g11741.t1;
NC_088782.1_Calliphora_vicina_chromosome_3,_idCalVici1.1,_whole_genome_shotgun_sequence	AUGUSTUS	CDS	55644713	55644972	1	-	2	ID=g11741.t1.CDS1;Parent=g11741.t1;
NC_088782.1_Calliphora_vicina_chromosome_3,_idCalVici1.1,_whole_genome_shotgun_sequence	AUGUSTUS	exon	55644713	55644972	.	-	.	ID=g11741.t1.exon1;Parent=g11741.t1;
NC_088782.1_Calliphora_vicina_chromosome_3,_idCalVici1.1,_whole_genome_shotgun_sequence	AUGUSTUS	intron	55644973	55649170	1	-	.	ID=g11741.t1.intron1;Parent=g11741.t1;
NC_088782.1_Calliphora_vicina_chromosome_3,_idCalVici1.1,_whole_genome_shotgun_sequence	AUGUSTUS	CDS	55649171	55649599	1	-	2	ID=g11741.t1.CDS2;Parent=g11741.t1;
NC_088782.1_Calliphora_vicina_chromosome_3,_idCalVici1.1,_whole_genome_shotgun_sequence	AUGUSTUS	exon	55649171	55649599	.	-	.	ID=g11741.t1.exon2;Parent=g11741.t1;
NC_088782.1_Calliphora_vicina_chromosome_3,_idCalVici1.1,_whole_genome_shotgun_sequence	AUGUSTUS	intron	55649600	55649681	1	-	.	ID=g11741.t1.intron2;Parent=g11741.t1;
NC_088782.1_Calliphora_vicina_chromosome_3,_idCalVici1.1,_whole_genome_shotgun_sequence	AUGUSTUS	CDS	55649682	55649798	1	-	2	ID=g11741.t1.CDS3;Parent=g11741.t1;
NC_088782.1_Calliphora_vicina_chromosome_3,_idCalVici1.1,_whole_genome_shotgun_sequence	AUGUSTUS	exon	55649682	55649798	.	-	.	ID=g11741.t1.exon3;Parent=g11741.t1;
NC_088782.1_Calliphora_vicina_chromosome_3,_idCalVici1.1,_whole_genome_shotgun_sequence	AUGUSTUS	intron	55649799	55649866	1	-	.	ID=g11741.t1.intron3;Parent=g11741.t1;
NC_088782.1_Calliphora_vicina_chromosome_3,_idCalVici1.1,_whole_genome_shotgun_sequence	AUGUSTUS	CDS	55649867	55650080	1	-	0	ID=g11741.t1.CDS4;Parent=g11741.t1;
NC_088782.1_Calliphora_vicina_chromosome_3,_idCalVici1.1,_whole_genome_shotgun_sequence	AUGUSTUS	exon	55649867	55650080	.	-	.	ID=g11741.t1.exon4;Parent=g11741.t1;
NC_088782.1_Calliphora_vicina_chromosome_3,_idCalVici1.1,_whole_genome_shotgun_sequence	AUGUSTUS	intron	55650081	55650163	1	-	.	ID=g11741.t1.intron4;Parent=g11741.t1;
NC_088782.1_Calliphora_vicina_chromosome_3,_idCalVici1.1,_whole_genome_shotgun_sequence	AUGUSTUS	CDS	55650164	55650433	1	-	0	ID=g11741.t1.CDS5;Parent=g11741.t1;
NC_088782.1_Calliphora_vicina_chromosome_3,_idCalVici1.1,_whole_genome_shotgun_sequence	AUGUSTUS	exon	55650164	55650433	.	-	.	ID=g11741.t1.exon5;Parent=g11741.t1;
NC_088782.1_Calliphora_vicina_chromosome_3,_idCalVici1.1,_whole_genome_shotgun_sequence	AUGUSTUS	intron	55650434	55651090	1	-	.	ID=g11741.t1.intron5;Parent=g11741.t1;
NC_088782.1_Calliphora_vicina_chromosome_3,_idCalVici1.1,_whole_genome_shotgun_sequence	AUGUSTUS	CDS	55651091	55651213	1	-	0	ID=g11741.t1.CDS6;Parent=g11741.t1;
NC_088782.1_Calliphora_vicina_chromosome_3,_idCalVici1.1,_whole_genome_shotgun_sequence	AUGUSTUS	exon	55651091	55651213	.	-	.	ID=g11741.t1.exon6;Parent=g11741.t1;
NC_088782.1_Calliphora_vicina_chromosome_3,_idCalVici1.1,_whole_genome_shotgun_sequence	AUGUSTUS	intron	55651214	55652286	1	-	.	ID=g11741.t1.intron6;Parent=g11741.t1;
NC_088782.1_Calliphora_vicina_chromosome_3,_idCalVici1.1,_whole_genome_shotgun_sequence	AUGUSTUS	CDS	55652287	55652626	1	-	1	ID=g11741.t1.CDS7;Parent=g11741.t1;
NC_088782.1_Calliphora_vicina_chromosome_3,_idCalVici1.1,_whole_genome_shotgun_sequence	AUGUSTUS	exon	55652287	55652626	.	-	.	ID=g11741.t1.exon7;Parent=g11741.t1;
NC_088782.1_Calliphora_vicina_chromosome_3,_idCalVici1.1,_whole_genome_shotgun_sequence	AUGUSTUS	intron	55652627	55652680	1	-	.	ID=g11741.t1.intron7;Parent=g11741.t1;
NC_088782.1_Calliphora_vicina_chromosome_3,_idCalVici1.1,_whole_genome_shotgun_sequence	AUGUSTUS	CDS	55652681	55652836	1	-	1	ID=g11741.t1.CDS8;Parent=g11741.t1;
NC_088782.1_Calliphora_vicina_chromosome_3,_idCalVici1.1,_whole_genome_shotgun_sequence	AUGUSTUS	exon	55652681	55652836	.	-	.	ID=g11741.t1.exon8;Parent=g11741.t1;
NC_088782.1_Calliphora_vicina_chromosome_3,_idCalVici1.1,_whole_genome_shotgun_sequence	AUGUSTUS	intron	55652837	55652902	1	-	.	ID=g11741.t1.intron8;Parent=g11741.t1;
NC_088782.1_Calliphora_vicina_chromosome_3,_idCalVici1.1,_whole_genome_shotgun_sequence	AUGUSTUS	CDS	55652903	55653522	1	-	0	ID=g11741.t1.CDS9;Parent=g11741.t1;
NC_088782.1_Calliphora_vicina_chromosome_3,_idCalVici1.1,_whole_genome_shotgun_sequence	AUGUSTUS	exon	55652903	55653522	.	-	.	ID=g11741.t1.exon9;Parent=g11741.t1;
NC_088782.1_Calliphora_vicina_chromosome_3,_idCalVici1.1,_whole_genome_shotgun_sequence	AUGUSTUS	intron	55653523	55653584	1	-	.	ID=g11741.t1.intron9;Parent=g11741.t1;
NC_088782.1_Calliphora_vicina_chromosome_3,_idCalVici1.1,_whole_genome_shotgun_sequence	AUGUSTUS	CDS	55653585	55653710	1	-	0	ID=g11741.t1.CDS10;Parent=g11741.t1;
NC_088782.1_Calliphora_vicina_chromosome_3,_idCalVici1.1,_whole_genome_shotgun_sequence	AUGUSTUS	exon	55653585	55653710	.	-	.	ID=g11741.t1.exon10;Parent=g11741.t1;
NC_088782.1_Calliphora_vicina_chromosome_3,_idCalVici1.1,_whole_genome_shotgun_sequence	AUGUSTUS	intron	55653711	55663532	0.54	-	.	ID=g11741.t1.intron10;Parent=g11741.t1;
NC_088782.1_Calliphora_vicina_chromosome_3,_idCalVici1.1,_whole_genome_shotgun_sequence	AUGUSTUS	CDS	55663533	55663535	0.54	-	0	ID=g11741.t1.CDS11;Parent=g11741.t1;
NC_088782.1_Calliphora_vicina_chromosome_3,_idCalVici1.1,_whole_genome_shotgun_sequence	AUGUSTUS	exon	55663533	55663535	.	-	.	ID=g11741.t1.exon11;Parent=g11741.t1;
NC_088782.1_Calliphora_vicina_chromosome_3,_idCalVici1.1,_whole_genome_shotgun_sequence	AUGUSTUS	start_codon	55663533	55663535	.	-	0	ID=g11741.t1.start1;Parent=g11741.t1;
NC_088782.1_Calliphora_vicina_chromosome_3,_idCalVici1.1,_whole_genome_shotgun_sequence	AUGUSTUS	gene	55663710	55667931	.	+	.	ID=g11742;
NC_088782.1_Calliphora_vicina_chromosome_3,_idCalVici1.1,_whole_genome_shotgun_sequence	AUGUSTUS	mRNA	55663710	55667931	1	+	.	ID=g11742.t1;Parent=g11742;
NC_088782.1_Calliphora_vicina_chromosome_3,_idCalVici1.1,_whole_genome_shotgun_sequence	AUGUSTUS	start_codon	55663710	55663712	.	+	0	ID=g11742.t1.start1;Parent=g11742.t1;
NC_088782.1_Calliphora_vicina_chromosome_3,_idCalVici1.1,_whole_genome_shotgun_sequence	AUGUSTUS	CDS	55663710	55663736	1	+	0	ID=g11742.t1.CDS1;Parent=g11742.t1;
NC_088782.1_Calliphora_vicina_chromosome_3,_idCalVici1.1,_whole_genome_shotgun_sequence	AUGUSTUS	exon	55663710	55663736	.	+	.	ID=g11742.t1.exon1;Parent=g11742.t1;
NC_088782.1_Calliphora_vicina_chromosome_3,_idCalVici1.1,_whole_genome_shotgun_sequence	AUGUSTUS	intron	55663737	55666976	1	+	.	ID=g11742.t1.intron1;Parent=g11742.t1;
NC_088782.1_Calliphora_vicina_chromosome_3,_idCalVici1.1,_whole_genome_shotgun_sequence	AUGUSTUS	CDS	55666977	55667386	1	+	0	ID=g11742.t1.CDS2;Parent=g11742.t1;
NC_088782.1_Calliphora_vicina_chromosome_3,_idCalVici1.1,_whole_genome_shotgun_sequence	AUGUSTUS	exon	55666977	55667386	.	+	.	ID=g11742.t1.exon2;Parent=g11742.t1;
NC_088782.1_Calliphora_vicina_chromosome_3,_idCalVici1.1,_whole_genome_shotgun_sequence	AUGUSTUS	intron	55667387	55667516	1	+	.	ID=g11742.t1.intron2;Parent=g11742.t1;
NC_088782.1_Calliphora_vicina_chromosome_3,_idCalVici1.1,_whole_genome_shotgun_sequence	AUGUSTUS	CDS	55667517	55667931	1	+	1	ID=g11742.t1.CDS3;Parent=g11742.t1;
NC_088782.1_Calliphora_vicina_chromosome_3,_idCalVici1.1,_whole_genome_shotgun_sequence	AUGUSTUS	exon	55667517	55667931	.	+	.	ID=g11742.t1.exon3;Parent=g11742.t1;
NC_088782.1_Calliphora_vicina_chromosome_3,_idCalVici1.1,_whole_genome_shotgun_sequence	AUGUSTUS	stop_codon	55667929	55667931	.	+	0	ID=g11742.t1.stop1;Parent=g11742.t1;
NC_088782.1_Calliphora_vicina_chromosome_3,_idCalVici1.1,_whole_genome_shotgun_sequence	AUGUSTUS	gene	55708908	55713799	.	-	.	ID=g11743;
NC_088782.1_Calliphora_vicina_chromosome_3,_idCalVici1.1,_whole_genome_shotgun_sequence	AUGUSTUS	mRNA	55708908	55713799	1	-	.	ID=g11743.t1;Parent=g11743;
NC_088782.1_Calliphora_vicina_chromosome_3,_idCalVici1.1,_whole_genome_shotgun_sequence	AUGUSTUS	stop_codon	55708908	55708910	.	-	0	ID=g11743.t1.stop1;Parent=g11743.t1;
NC_088782.1_Calliphora_vicina_chromosome_3,_idCalVici1.1,_whole_genome_shotgun_sequence	AUGUSTUS	CDS	55708908	55709921	1	-	0	ID=g11743.t1.CDS1;Parent=g11743.t1;
NC_088782.1_Calliphora_vicina_chromosome_3,_idCalVici1.1,_whole_genome_shotgun_sequence	AUGUSTUS	exon	55708908	55709921	.	-	.	ID=g11743.t1.exon1;Parent=g11743.t1;
NC_088782.1_Calliphora_vicina_chromosome_3,_idCalVici1.1,_whole_genome_shotgun_sequence	AUGUSTUS	intron	55709922	55713202	1	-	.	ID=g11743.t1.intron1;Parent=g11743.t1;
NC_088782.1_Calliphora_vicina_chromosome_3,_idCalVici1.1,_whole_genome_shotgun_sequence	AUGUSTUS	CDS	55713203	55713799	1	-	0	ID=g11743.t1.CDS2;Parent=g11743.t1;
NC_088782.1_Calliphora_vicina_chromosome_3,_idCalVici1.1,_whole_genome_shotgun_sequence	AUGUSTUS	exon	55713203	55713799	.	-	.	ID=g11743.t1.exon2;Parent=g11743.t1;
NC_088782.1_Calliphora_vicina_chromosome_3,_idCalVici1.1,_whole_genome_shotgun_sequence	AUGUSTUS	start_codon	55713797	55713799	.	-	0	ID=g11743.t1.start1;Parent=g11743.t1;
NC_088782.1_Calliphora_vicina_chromosome_3,_idCalVici1.1,_whole_genome_shotgun_sequence	AUGUSTUS	gene	55727741	55751389	.	-	.	ID=g11744;
NC_088782.1_Calliphora_vicina_chromosome_3,_idCalVici1.1,_whole_genome_shotgun_sequence	AUGUSTUS	mRNA	55727741	55751389	0.39	-	.	ID=g11744.t1;Parent=g11744;
NC_088782.1_Calliphora_vicina_chromosome_3,_idCalVici1.1,_whole_genome_shotgun_sequence	AUGUSTUS	stop_codon	55727741	55727743	.	-	0	ID=g11744.t1.stop1;Parent=g11744.t1;
NC_088782.1_Calliphora_vicina_chromosome_3,_idCalVici1.1,_whole_genome_shotgun_sequence	AUGUSTUS	CDS	55727741	55727882	0.58	-	1	ID=g11744.t1.CDS1;Parent=g11744.t1;
NC_088782.1_Calliphora_vicina_chromosome_3,_idCalVici1.1,_whole_genome_shotgun_sequence	AUGUSTUS	exon	55727741	55727882	.	-	.	ID=g11744.t1.exon1;Parent=g11744.t1;
NC_088782.1_Calliphora_vicina_chromosome_3,_idCalVici1.1,_whole_genome_shotgun_sequence	AUGUSTUS	intron	55727883	55729171	0.58	-	.	ID=g11744.t1.intron1;Parent=g11744.t1;
NC_088782.1_Calliphora_vicina_chromosome_3,_idCalVici1.1,_whole_genome_shotgun_sequence	AUGUSTUS	CDS	55729172	55729292	0.98	-	2	ID=g11744.t1.CDS2;Parent=g11744.t1;
NC_088782.1_Calliphora_vicina_chromosome_3,_idCalVici1.1,_whole_genome_shotgun_sequence	AUGUSTUS	exon	55729172	55729292	.	-	.	ID=g11744.t1.exon2;Parent=g11744.t1;
NC_088782.1_Calliphora_vicina_chromosome_3,_idCalVici1.1,_whole_genome_shotgun_sequence	AUGUSTUS	intron	55729293	55730178	1	-	.	ID=g11744.t1.intron2;Parent=g11744.t1;
NC_088782.1_Calliphora_vicina_chromosome_3,_idCalVici1.1,_whole_genome_shotgun_sequence	AUGUSTUS	CDS	55730179	55730262	1	-	2	ID=g11744.t1.CDS3;Parent=g11744.t1;
NC_088782.1_Calliphora_vicina_chromosome_3,_idCalVici1.1,_whole_genome_shotgun_sequence	AUGUSTUS	exon	55730179	55730262	.	-	.	ID=g11744.t1.exon3;Parent=g11744.t1;
NC_088782.1_Calliphora_vicina_chromosome_3,_idCalVici1.1,_whole_genome_shotgun_sequence	AUGUSTUS	intron	55730263	55745583	1	-	.	ID=g11744.t1.intron3;Parent=g11744.t1;
NC_088782.1_Calliphora_vicina_chromosome_3,_idCalVici1.1,_whole_genome_shotgun_sequence	AUGUSTUS	CDS	55745584	55746528	0.86	-	2	ID=g11744.t1.CDS4;Parent=g11744.t1;
NC_088782.1_Calliphora_vicina_chromosome_3,_idCalVici1.1,_whole_genome_shotgun_sequence	AUGUSTUS	exon	55745584	55746528	.	-	.	ID=g11744.t1.exon4;Parent=g11744.t1;
NC_088782.1_Calliphora_vicina_chromosome_3,_idCalVici1.1,_whole_genome_shotgun_sequence	AUGUSTUS	intron	55746529	55750984	1	-	.	ID=g11744.t1.intron4;Parent=g11744.t1;
NC_088782.1_Calliphora_vicina_chromosome_3,_idCalVici1.1,_whole_genome_shotgun_sequence	AUGUSTUS	CDS	55750985	55751105	1	-	0	ID=g11744.t1.CDS5;Parent=g11744.t1;
NC_088782.1_Calliphora_vicina_chromosome_3,_idCalVici1.1,_whole_genome_shotgun_sequence	AUGUSTUS	exon	55750985	55751105	.	-	.	ID=g11744.t1.exon5;Parent=g11744.t1;
NC_088782.1_Calliphora_vicina_chromosome_3,_idCalVici1.1,_whole_genome_shotgun_sequence	AUGUSTUS	intron	55751106	55751380	0.72	-	.	ID=g11744.t1.intron5;Parent=g11744.t1;
NC_088782.1_Calliphora_vicina_chromosome_3,_idCalVici1.1,_whole_genome_shotgun_sequence	AUGUSTUS	CDS	55751381	55751389	0.72	-	0	ID=g11744.t1.CDS6;Parent=g11744.t1;
NC_088782.1_Calliphora_vicina_chromosome_3,_idCalVici1.1,_whole_genome_shotgun_sequence	AUGUSTUS	exon	55751381	55751389	.	-	.	ID=g11744.t1.exon6;Parent=g11744.t1;
NC_088782.1_Calliphora_vicina_chromosome_3,_idCalVici1.1,_whole_genome_shotgun_sequence	AUGUSTUS	start_codon	55751387	55751389	.	-	0	ID=g11744.t1.start1;Parent=g11744.t1;
NC_088782.1_Calliphora_vicina_chromosome_3,_idCalVici1.1,_whole_genome_shotgun_sequence	AUGUSTUS	gene	55809848	55823320	.	-	.	ID=g11745;
NC_088782.1_Calliphora_vicina_chromosome_3,_idCalVici1.1,_whole_genome_shotgun_sequence	AUGUSTUS	mRNA	55809848	55823320	0.97	-	.	ID=g11745.t1;Parent=g11745;
NC_088782.1_Calliphora_vicina_chromosome_3,_idCalVici1.1,_whole_genome_shotgun_sequence	AUGUSTUS	stop_codon	55809848	55809850	.	-	0	ID=g11745.t1.stop1;Parent=g11745.t1;
NC_088782.1_Calliphora_vicina_chromosome_3,_idCalVici1.1,_whole_genome_shotgun_sequence	AUGUSTUS	CDS	55809848	55810063	1	-	0	ID=g11745.t1.CDS1;Parent=g11745.t1;
NC_088782.1_Calliphora_vicina_chromosome_3,_idCalVici1.1,_whole_genome_shotgun_sequence	AUGUSTUS	exon	55809848	55810063	.	-	.	ID=g11745.t1.exon1;Parent=g11745.t1;
NC_088782.1_Calliphora_vicina_chromosome_3,_idCalVici1.1,_whole_genome_shotgun_sequence	AUGUSTUS	intron	55810064	55810214	1	-	.	ID=g11745.t1.intron1;Parent=g11745.t1;
NC_088782.1_Calliphora_vicina_chromosome_3,_idCalVici1.1,_whole_genome_shotgun_sequence	AUGUSTUS	CDS	55810215	55811213	0.98	-	0	ID=g11745.t1.CDS2;Parent=g11745.t1;
NC_088782.1_Calliphora_vicina_chromosome_3,_idCalVici1.1,_whole_genome_shotgun_sequence	AUGUSTUS	exon	55810215	55811213	.	-	.	ID=g11745.t1.exon2;Parent=g11745.t1;
NC_088782.1_Calliphora_vicina_chromosome_3,_idCalVici1.1,_whole_genome_shotgun_sequence	AUGUSTUS	intron	55811214	55823236	0.97	-	.	ID=g11745.t1.intron2;Parent=g11745.t1;
NC_088782.1_Calliphora_vicina_chromosome_3,_idCalVici1.1,_whole_genome_shotgun_sequence	AUGUSTUS	CDS	55823237	55823320	0.98	-	0	ID=g11745.t1.CDS3;Parent=g11745.t1;
NC_088782.1_Calliphora_vicina_chromosome_3,_idCalVici1.1,_whole_genome_shotgun_sequence	AUGUSTUS	exon	55823237	55823320	.	-	.	ID=g11745.t1.exon3;Parent=g11745.t1;
NC_088782.1_Calliphora_vicina_chromosome_3,_idCalVici1.1,_whole_genome_shotgun_sequence	AUGUSTUS	start_codon	55823318	55823320	.	-	0	ID=g11745.t1.start1;Parent=g11745.t1;
NC_088782.1_Calliphora_vicina_chromosome_3,_idCalVici1.1,_whole_genome_shotgun_sequence	AUGUSTUS	gene	55998448	55998762	.	-	.	ID=g11746;
NC_088782.1_Calliphora_vicina_chromosome_3,_idCalVici1.1,_whole_genome_shotgun_sequence	AUGUSTUS	mRNA	55998448	55998762	0.6	-	.	ID=g11746.t1;Parent=g11746;
NC_088782.1_Calliphora_vicina_chromosome_3,_idCalVici1.1,_whole_genome_shotgun_sequence	AUGUSTUS	stop_codon	55998448	55998450	.	-	0	ID=g11746.t1.stop1;Parent=g11746.t1;
NC_088782.1_Calliphora_vicina_chromosome_3,_idCalVici1.1,_whole_genome_shotgun_sequence	AUGUSTUS	CDS	55998448	55998762	0.6	-	0	ID=g11746.t1.CDS1;Parent=g11746.t1;
NC_088782.1_Calliphora_vicina_chromosome_3,_idCalVici1.1,_whole_genome_shotgun_sequence	AUGUSTUS	exon	55998448	55998762	.	-	.	ID=g11746.t1.exon1;Parent=g11746.t1;
NC_088782.1_Calliphora_vicina_chromosome_3,_idCalVici1.1,_whole_genome_shotgun_sequence	AUGUSTUS	start_codon	55998760	55998762	.	-	0	ID=g11746.t1.start1;Parent=g11746.t1;
NC_088782.1_Calliphora_vicina_chromosome_3,_idCalVici1.1,_whole_genome_shotgun_sequence	AUGUSTUS	gene	56122852	56123933	.	-	.	ID=g11747;
NC_088782.1_Calliphora_vicina_chromosome_3,_idCalVici1.1,_whole_genome_shotgun_sequence	AUGUSTUS	mRNA	56122852	56123791	0.97	-	.	ID=g11747.t1;Parent=g11747;
NC_088782.1_Calliphora_vicina_chromosome_3,_idCalVici1.1,_whole_genome_shotgun_sequence	AUGUSTUS	stop_codon	56122852	56122854	.	-	0	ID=g11747.t1.stop1;Parent=g11747.t1;
NC_088782.1_Calliphora_vicina_chromosome_3,_idCalVici1.1,_whole_genome_shotgun_sequence	AUGUSTUS	CDS	56122852	56122949	1	-	2	ID=g11747.t1.CDS1;Parent=g11747.t1;
NC_088782.1_Calliphora_vicina_chromosome_3,_idCalVici1.1,_whole_genome_shotgun_sequence	AUGUSTUS	exon	56122852	56122949	.	-	.	ID=g11747.t1.exon1;Parent=g11747.t1;
NC_088782.1_Calliphora_vicina_chromosome_3,_idCalVici1.1,_whole_genome_shotgun_sequence	AUGUSTUS	intron	56122950	56123503	1	-	.	ID=g11747.t1.intron1;Parent=g11747.t1;
NC_088782.1_Calliphora_vicina_chromosome_3,_idCalVici1.1,_whole_genome_shotgun_sequence	AUGUSTUS	CDS	56123504	56123677	1	-	2	ID=g11747.t1.CDS2;Parent=g11747.t1;
NC_088782.1_Calliphora_vicina_chromosome_3,_idCalVici1.1,_whole_genome_shotgun_sequence	AUGUSTUS	exon	56123504	56123677	.	-	.	ID=g11747.t1.exon2;Parent=g11747.t1;
NC_088782.1_Calliphora_vicina_chromosome_3,_idCalVici1.1,_whole_genome_shotgun_sequence	AUGUSTUS	intron	56123678	56123754	1	-	.	ID=g11747.t1.intron2;Parent=g11747.t1;
NC_088782.1_Calliphora_vicina_chromosome_3,_idCalVici1.1,_whole_genome_shotgun_sequence	AUGUSTUS	CDS	56123755	56123791	0.97	-	0	ID=g11747.t1.CDS3;Parent=g11747.t1;
NC_088782.1_Calliphora_vicina_chromosome_3,_idCalVici1.1,_whole_genome_shotgun_sequence	AUGUSTUS	exon	56123755	56123791	.	-	.	ID=g11747.t1.exon3;Parent=g11747.t1;
NC_088782.1_Calliphora_vicina_chromosome_3,_idCalVici1.1,_whole_genome_shotgun_sequence	AUGUSTUS	start_codon	56123789	56123791	.	-	0	ID=g11747.t1.start1;Parent=g11747.t1;
NC_088782.1_Calliphora_vicina_chromosome_3,_idCalVici1.1,_whole_genome_shotgun_sequence	AUGUSTUS	mRNA	56122852	56123933	0.97	-	.	ID=g11747.t2;Parent=g11747;
NC_088782.1_Calliphora_vicina_chromosome_3,_idCalVici1.1,_whole_genome_shotgun_sequence	AUGUSTUS	stop_codon	56122852	56122854	.	-	0	ID=g11747.t2.stop1;Parent=g11747.t2;
NC_088782.1_Calliphora_vicina_chromosome_3,_idCalVici1.1,_whole_genome_shotgun_sequence	AUGUSTUS	CDS	56122852	56122949	1	-	2	ID=g11747.t2.CDS1;Parent=g11747.t2;
NC_088782.1_Calliphora_vicina_chromosome_3,_idCalVici1.1,_whole_genome_shotgun_sequence	AUGUSTUS	exon	56122852	56122949	.	-	.	ID=g11747.t2.exon1;Parent=g11747.t2;
NC_088782.1_Calliphora_vicina_chromosome_3,_idCalVici1.1,_whole_genome_shotgun_sequence	AUGUSTUS	intron	56122950	56123503	1	-	.	ID=g11747.t2.intron1;Parent=g11747.t2;
NC_088782.1_Calliphora_vicina_chromosome_3,_idCalVici1.1,_whole_genome_shotgun_sequence	AUGUSTUS	CDS	56123504	56123677	1	-	2	ID=g11747.t2.CDS2;Parent=g11747.t2;
NC_088782.1_Calliphora_vicina_chromosome_3,_idCalVici1.1,_whole_genome_shotgun_sequence	AUGUSTUS	exon	56123504	56123677	.	-	.	ID=g11747.t2.exon2;Parent=g11747.t2;
NC_088782.1_Calliphora_vicina_chromosome_3,_idCalVici1.1,_whole_genome_shotgun_sequence	AUGUSTUS	intron	56123678	56123754	1	-	.	ID=g11747.t2.intron2;Parent=g11747.t2;
NC_088782.1_Calliphora_vicina_chromosome_3,_idCalVici1.1,_whole_genome_shotgun_sequence	AUGUSTUS	CDS	56123755	56123826	0.98	-	2	ID=g11747.t2.CDS3;Parent=g11747.t2;
NC_088782.1_Calliphora_vicina_chromosome_3,_idCalVici1.1,_whole_genome_shotgun_sequence	AUGUSTUS	exon	56123755	56123826	.	-	.	ID=g11747.t2.exon3;Parent=g11747.t2;
NC_088782.1_Calliphora_vicina_chromosome_3,_idCalVici1.1,_whole_genome_shotgun_sequence	AUGUSTUS	intron	56123827	56123929	0.97	-	.	ID=g11747.t2.intron3;Parent=g11747.t2;
NC_088782.1_Calliphora_vicina_chromosome_3,_idCalVici1.1,_whole_genome_shotgun_sequence	AUGUSTUS	CDS	56123930	56123933	0.97	-	0	ID=g11747.t2.CDS4;Parent=g11747.t2;
NC_088782.1_Calliphora_vicina_chromosome_3,_idCalVici1.1,_whole_genome_shotgun_sequence	AUGUSTUS	exon	56123930	56123933	.	-	.	ID=g11747.t2.exon4;Parent=g11747.t2;
NC_088782.1_Calliphora_vicina_chromosome_3,_idCalVici1.1,_whole_genome_shotgun_sequence	AUGUSTUS	start_codon	56123931	56123933	.	-	0	ID=g11747.t2.start1;Parent=g11747.t2;
NC_088782.1_Calliphora_vicina_chromosome_3,_idCalVici1.1,_whole_genome_shotgun_sequence	AUGUSTUS	gene	56142930	56143721	.	-	.	ID=g11748;
NC_088782.1_Calliphora_vicina_chromosome_3,_idCalVici1.1,_whole_genome_shotgun_sequence	AUGUSTUS	mRNA	56142930	56143721	1	-	.	ID=g11748.t1;Parent=g11748;
NC_088782.1_Calliphora_vicina_chromosome_3,_idCalVici1.1,_whole_genome_shotgun_sequence	AUGUSTUS	stop_codon	56142930	56142932	.	-	0	ID=g11748.t1.stop1;Parent=g11748.t1;
NC_088782.1_Calliphora_vicina_chromosome_3,_idCalVici1.1,_whole_genome_shotgun_sequence	AUGUSTUS	CDS	56142930	56143721	1	-	0	ID=g11748.t1.CDS1;Parent=g11748.t1;
NC_088782.1_Calliphora_vicina_chromosome_3,_idCalVici1.1,_whole_genome_shotgun_sequence	AUGUSTUS	exon	56142930	56143721	.	-	.	ID=g11748.t1.exon1;Parent=g11748.t1;
NC_088782.1_Calliphora_vicina_chromosome_3,_idCalVici1.1,_whole_genome_shotgun_sequence	AUGUSTUS	start_codon	56143719	56143721	.	-	0	ID=g11748.t1.start1;Parent=g11748.t1;
NC_088782.1_Calliphora_vicina_chromosome_3,_idCalVici1.1,_whole_genome_shotgun_sequence	AUGUSTUS	gene	56145720	56146163	.	+	.	ID=g11749;
NC_088782.1_Calliphora_vicina_chromosome_3,_idCalVici1.1,_whole_genome_shotgun_sequence	AUGUSTUS	mRNA	56145720	56146163	1	+	.	ID=g11749.t1;Parent=g11749;
NC_088782.1_Calliphora_vicina_chromosome_3,_idCalVici1.1,_whole_genome_shotgun_sequence	AUGUSTUS	start_codon	56145720	56145722	.	+	0	ID=g11749.t1.start1;Parent=g11749.t1;
NC_088782.1_Calliphora_vicina_chromosome_3,_idCalVici1.1,_whole_genome_shotgun_sequence	AUGUSTUS	CDS	56145720	56146163	1	+	0	ID=g11749.t1.CDS1;Parent=g11749.t1;
NC_088782.1_Calliphora_vicina_chromosome_3,_idCalVici1.1,_whole_genome_shotgun_sequence	AUGUSTUS	exon	56145720	56146163	.	+	.	ID=g11749.t1.exon1;Parent=g11749.t1;
NC_088782.1_Calliphora_vicina_chromosome_3,_idCalVici1.1,_whole_genome_shotgun_sequence	AUGUSTUS	stop_codon	56146161	56146163	.	+	0	ID=g11749.t1.stop1;Parent=g11749.t1;
NC_088782.1_Calliphora_vicina_chromosome_3,_idCalVici1.1,_whole_genome_shotgun_sequence	AUGUSTUS	gene	56146557	56147222	.	+	.	ID=g11750;
NC_088782.1_Calliphora_vicina_chromosome_3,_idCalVici1.1,_whole_genome_shotgun_sequence	AUGUSTUS	mRNA	56146557	56147222	0.68	+	.	ID=g11750.t1;Parent=g11750;
NC_088782.1_Calliphora_vicina_chromosome_3,_idCalVici1.1,_whole_genome_shotgun_sequence	AUGUSTUS	start_codon	56146557	56146559	.	+	0	ID=g11750.t1.start1;Parent=g11750.t1;
NC_088782.1_Calliphora_vicina_chromosome_3,_idCalVici1.1,_whole_genome_shotgun_sequence	AUGUSTUS	CDS	56146557	56147222	0.68	+	0	ID=g11750.t1.CDS1;Parent=g11750.t1;
NC_088782.1_Calliphora_vicina_chromosome_3,_idCalVici1.1,_whole_genome_shotgun_sequence	AUGUSTUS	exon	56146557	56147222	.	+	.	ID=g11750.t1.exon1;Parent=g11750.t1;
NC_088782.1_Calliphora_vicina_chromosome_3,_idCalVici1.1,_whole_genome_shotgun_sequence	AUGUSTUS	stop_codon	56147220	56147222	.	+	0	ID=g11750.t1.stop1;Parent=g11750.t1;
NC_088782.1_Calliphora_vicina_chromosome_3,_idCalVici1.1,_whole_genome_shotgun_sequence	AUGUSTUS	gene	56147293	56147640	.	+	.	ID=g11751;
NC_088782.1_Calliphora_vicina_chromosome_3,_idCalVici1.1,_whole_genome_shotgun_sequence	AUGUSTUS	mRNA	56147293	56147640	0.82	+	.	ID=g11751.t1;Parent=g11751;
NC_088782.1_Calliphora_vicina_chromosome_3,_idCalVici1.1,_whole_genome_shotgun_sequence	AUGUSTUS	start_codon	56147293	56147295	.	+	0	ID=g11751.t1.start1;Parent=g11751.t1;
NC_088782.1_Calliphora_vicina_chromosome_3,_idCalVici1.1,_whole_genome_shotgun_sequence	AUGUSTUS	CDS	56147293	56147640	0.82	+	0	ID=g11751.t1.CDS1;Parent=g11751.t1;
NC_088782.1_Calliphora_vicina_chromosome_3,_idCalVici1.1,_whole_genome_shotgun_sequence	AUGUSTUS	exon	56147293	56147640	.	+	.	ID=g11751.t1.exon1;Parent=g11751.t1;
NC_088782.1_Calliphora_vicina_chromosome_3,_idCalVici1.1,_whole_genome_shotgun_sequence	AUGUSTUS	stop_codon	56147638	56147640	.	+	0	ID=g11751.t1.stop1;Parent=g11751.t1;
NC_088782.1_Calliphora_vicina_chromosome_3,_idCalVici1.1,_whole_genome_shotgun_sequence	AUGUSTUS	gene	56147755	56148639	.	+	.	ID=g11752;
NC_088782.1_Calliphora_vicina_chromosome_3,_idCalVici1.1,_whole_genome_shotgun_sequence	AUGUSTUS	mRNA	56147755	56148639	1	+	.	ID=g11752.t1;Parent=g11752;
NC_088782.1_Calliphora_vicina_chromosome_3,_idCalVici1.1,_whole_genome_shotgun_sequence	AUGUSTUS	start_codon	56147755	56147757	.	+	0	ID=g11752.t1.start1;Parent=g11752.t1;
NC_088782.1_Calliphora_vicina_chromosome_3,_idCalVici1.1,_whole_genome_shotgun_sequence	AUGUSTUS	CDS	56147755	56148639	1	+	0	ID=g11752.t1.CDS1;Parent=g11752.t1;
NC_088782.1_Calliphora_vicina_chromosome_3,_idCalVici1.1,_whole_genome_shotgun_sequence	AUGUSTUS	exon	56147755	56148639	.	+	.	ID=g11752.t1.exon1;Parent=g11752.t1;
NC_088782.1_Calliphora_vicina_chromosome_3,_idCalVici1.1,_whole_genome_shotgun_sequence	AUGUSTUS	stop_codon	56148637	56148639	.	+	0	ID=g11752.t1.stop1;Parent=g11752.t1;
NC_088782.1_Calliphora_vicina_chromosome_3,_idCalVici1.1,_whole_genome_shotgun_sequence	AUGUSTUS	gene	56149195	56150372	.	+	.	ID=g11753;
NC_088782.1_Calliphora_vicina_chromosome_3,_idCalVici1.1,_whole_genome_shotgun_sequence	AUGUSTUS	mRNA	56149195	56150372	1	+	.	ID=g11753.t1;Parent=g11753;
NC_088782.1_Calliphora_vicina_chromosome_3,_idCalVici1.1,_whole_genome_shotgun_sequence	AUGUSTUS	start_codon	56149195	56149197	.	+	0	ID=g11753.t1.start1;Parent=g11753.t1;
NC_088782.1_Calliphora_vicina_chromosome_3,_idCalVici1.1,_whole_genome_shotgun_sequence	AUGUSTUS	CDS	56149195	56149740	1	+	0	ID=g11753.t1.CDS1;Parent=g11753.t1;
NC_088782.1_Calliphora_vicina_chromosome_3,_idCalVici1.1,_whole_genome_shotgun_sequence	AUGUSTUS	exon	56149195	56149740	.	+	.	ID=g11753.t1.exon1;Parent=g11753.t1;
NC_088782.1_Calliphora_vicina_chromosome_3,_idCalVici1.1,_whole_genome_shotgun_sequence	AUGUSTUS	intron	56149741	56149810	1	+	.	ID=g11753.t1.intron1;Parent=g11753.t1;
NC_088782.1_Calliphora_vicina_chromosome_3,_idCalVici1.1,_whole_genome_shotgun_sequence	AUGUSTUS	CDS	56149811	56150198	1	+	0	ID=g11753.t1.CDS2;Parent=g11753.t1;
NC_088782.1_Calliphora_vicina_chromosome_3,_idCalVici1.1,_whole_genome_shotgun_sequence	AUGUSTUS	exon	56149811	56150198	.	+	.	ID=g11753.t1.exon2;Parent=g11753.t1;
NC_088782.1_Calliphora_vicina_chromosome_3,_idCalVici1.1,_whole_genome_shotgun_sequence	AUGUSTUS	intron	56150199	56150262	1	+	.	ID=g11753.t1.intron2;Parent=g11753.t1;
NC_088782.1_Calliphora_vicina_chromosome_3,_idCalVici1.1,_whole_genome_shotgun_sequence	AUGUSTUS	CDS	56150263	56150372	1	+	2	ID=g11753.t1.CDS3;Parent=g11753.t1;
NC_088782.1_Calliphora_vicina_chromosome_3,_idCalVici1.1,_whole_genome_shotgun_sequence	AUGUSTUS	exon	56150263	56150372	.	+	.	ID=g11753.t1.exon3;Parent=g11753.t1;
NC_088782.1_Calliphora_vicina_chromosome_3,_idCalVici1.1,_whole_genome_shotgun_sequence	AUGUSTUS	stop_codon	56150370	56150372	.	+	0	ID=g11753.t1.stop1;Parent=g11753.t1;
NC_088782.1_Calliphora_vicina_chromosome_3,_idCalVici1.1,_whole_genome_shotgun_sequence	AUGUSTUS	gene	56150951	56151551	.	-	.	ID=g11754;
NC_088782.1_Calliphora_vicina_chromosome_3,_idCalVici1.1,_whole_genome_shotgun_sequence	AUGUSTUS	mRNA	56150951	56151551	1	-	.	ID=g11754.t1;Parent=g11754;
NC_088782.1_Calliphora_vicina_chromosome_3,_idCalVici1.1,_whole_genome_shotgun_sequence	AUGUSTUS	stop_codon	56150951	56150953	.	-	0	ID=g11754.t1.stop1;Parent=g11754.t1;
NC_088782.1_Calliphora_vicina_chromosome_3,_idCalVici1.1,_whole_genome_shotgun_sequence	AUGUSTUS	CDS	56150951	56151448	1	-	0	ID=g11754.t1.CDS1;Parent=g11754.t1;
NC_088782.1_Calliphora_vicina_chromosome_3,_idCalVici1.1,_whole_genome_shotgun_sequence	AUGUSTUS	exon	56150951	56151448	.	-	.	ID=g11754.t1.exon1;Parent=g11754.t1;
NC_088782.1_Calliphora_vicina_chromosome_3,_idCalVici1.1,_whole_genome_shotgun_sequence	AUGUSTUS	intron	56151449	56151500	1	-	.	ID=g11754.t1.intron1;Parent=g11754.t1;
NC_088782.1_Calliphora_vicina_chromosome_3,_idCalVici1.1,_whole_genome_shotgun_sequence	AUGUSTUS	CDS	56151501	56151551	1	-	0	ID=g11754.t1.CDS2;Parent=g11754.t1;
NC_088782.1_Calliphora_vicina_chromosome_3,_idCalVici1.1,_whole_genome_shotgun_sequence	AUGUSTUS	exon	56151501	56151551	.	-	.	ID=g11754.t1.exon2;Parent=g11754.t1;
NC_088782.1_Calliphora_vicina_chromosome_3,_idCalVici1.1,_whole_genome_shotgun_sequence	AUGUSTUS	start_codon	56151549	56151551	.	-	0	ID=g11754.t1.start1;Parent=g11754.t1;
NC_088782.1_Calliphora_vicina_chromosome_3,_idCalVici1.1,_whole_genome_shotgun_sequence	AUGUSTUS	gene	56172231	56186643	.	+	.	ID=g11755;
NC_088782.1_Calliphora_vicina_chromosome_3,_idCalVici1.1,_whole_genome_shotgun_sequence	AUGUSTUS	mRNA	56172231	56186643	0.92	+	.	ID=g11755.t1;Parent=g11755;
NC_088782.1_Calliphora_vicina_chromosome_3,_idCalVici1.1,_whole_genome_shotgun_sequence	AUGUSTUS	start_codon	56172231	56172233	.	+	0	ID=g11755.t1.start1;Parent=g11755.t1;
NC_088782.1_Calliphora_vicina_chromosome_3,_idCalVici1.1,_whole_genome_shotgun_sequence	AUGUSTUS	CDS	56172231	56172309	0.92	+	0	ID=g11755.t1.CDS1;Parent=g11755.t1;
NC_088782.1_Calliphora_vicina_chromosome_3,_idCalVici1.1,_whole_genome_shotgun_sequence	AUGUSTUS	exon	56172231	56172309	.	+	.	ID=g11755.t1.exon1;Parent=g11755.t1;
NC_088782.1_Calliphora_vicina_chromosome_3,_idCalVici1.1,_whole_genome_shotgun_sequence	AUGUSTUS	intron	56172310	56181425	0.92	+	.	ID=g11755.t1.intron1;Parent=g11755.t1;
NC_088782.1_Calliphora_vicina_chromosome_3,_idCalVici1.1,_whole_genome_shotgun_sequence	AUGUSTUS	CDS	56181426	56181491	1	+	2	ID=g11755.t1.CDS2;Parent=g11755.t1;
NC_088782.1_Calliphora_vicina_chromosome_3,_idCalVici1.1,_whole_genome_shotgun_sequence	AUGUSTUS	exon	56181426	56181491	.	+	.	ID=g11755.t1.exon2;Parent=g11755.t1;
NC_088782.1_Calliphora_vicina_chromosome_3,_idCalVici1.1,_whole_genome_shotgun_sequence	AUGUSTUS	intron	56181492	56181588	1	+	.	ID=g11755.t1.intron2;Parent=g11755.t1;
NC_088782.1_Calliphora_vicina_chromosome_3,_idCalVici1.1,_whole_genome_shotgun_sequence	AUGUSTUS	CDS	56181589	56181762	1	+	2	ID=g11755.t1.CDS3;Parent=g11755.t1;
NC_088782.1_Calliphora_vicina_chromosome_3,_idCalVici1.1,_whole_genome_shotgun_sequence	AUGUSTUS	exon	56181589	56181762	.	+	.	ID=g11755.t1.exon3;Parent=g11755.t1;
NC_088782.1_Calliphora_vicina_chromosome_3,_idCalVici1.1,_whole_genome_shotgun_sequence	AUGUSTUS	intron	56181763	56186542	1	+	.	ID=g11755.t1.intron3;Parent=g11755.t1;
NC_088782.1_Calliphora_vicina_chromosome_3,_idCalVici1.1,_whole_genome_shotgun_sequence	AUGUSTUS	CDS	56186543	56186643	1	+	2	ID=g11755.t1.CDS4;Parent=g11755.t1;
NC_088782.1_Calliphora_vicina_chromosome_3,_idCalVici1.1,_whole_genome_shotgun_sequence	AUGUSTUS	exon	56186543	56186643	.	+	.	ID=g11755.t1.exon4;Parent=g11755.t1;
NC_088782.1_Calliphora_vicina_chromosome_3,_idCalVici1.1,_whole_genome_shotgun_sequence	AUGUSTUS	stop_codon	56186641	56186643	.	+	0	ID=g11755.t1.stop1;Parent=g11755.t1;
NC_088782.1_Calliphora_vicina_chromosome_3,_idCalVici1.1,_whole_genome_shotgun_sequence	AUGUSTUS	gene	56198138	56210721	.	-	.	ID=g11756;
NC_088782.1_Calliphora_vicina_chromosome_3,_idCalVici1.1,_whole_genome_shotgun_sequence	AUGUSTUS	mRNA	56198138	56210721	1	-	.	ID=g11756.t1;Parent=g11756;
NC_088782.1_Calliphora_vicina_chromosome_3,_idCalVici1.1,_whole_genome_shotgun_sequence	AUGUSTUS	stop_codon	56198138	56198140	.	-	0	ID=g11756.t1.stop1;Parent=g11756.t1;
NC_088782.1_Calliphora_vicina_chromosome_3,_idCalVici1.1,_whole_genome_shotgun_sequence	AUGUSTUS	CDS	56198138	56198200	1	-	0	ID=g11756.t1.CDS1;Parent=g11756.t1;
NC_088782.1_Calliphora_vicina_chromosome_3,_idCalVici1.1,_whole_genome_shotgun_sequence	AUGUSTUS	exon	56198138	56198200	.	-	.	ID=g11756.t1.exon1;Parent=g11756.t1;
NC_088782.1_Calliphora_vicina_chromosome_3,_idCalVici1.1,_whole_genome_shotgun_sequence	AUGUSTUS	intron	56198201	56206903	1	-	.	ID=g11756.t1.intron1;Parent=g11756.t1;
NC_088782.1_Calliphora_vicina_chromosome_3,_idCalVici1.1,_whole_genome_shotgun_sequence	AUGUSTUS	CDS	56206904	56207782	1	-	0	ID=g11756.t1.CDS2;Parent=g11756.t1;
NC_088782.1_Calliphora_vicina_chromosome_3,_idCalVici1.1,_whole_genome_shotgun_sequence	AUGUSTUS	exon	56206904	56207782	.	-	.	ID=g11756.t1.exon2;Parent=g11756.t1;
NC_088782.1_Calliphora_vicina_chromosome_3,_idCalVici1.1,_whole_genome_shotgun_sequence	AUGUSTUS	intron	56207783	56208273	1	-	.	ID=g11756.t1.intron2;Parent=g11756.t1;
NC_088782.1_Calliphora_vicina_chromosome_3,_idCalVici1.1,_whole_genome_shotgun_sequence	AUGUSTUS	CDS	56208274	56208372	1	-	0	ID=g11756.t1.CDS3;Parent=g11756.t1;
NC_088782.1_Calliphora_vicina_chromosome_3,_idCalVici1.1,_whole_genome_shotgun_sequence	AUGUSTUS	exon	56208274	56208372	.	-	.	ID=g11756.t1.exon3;Parent=g11756.t1;
NC_088782.1_Calliphora_vicina_chromosome_3,_idCalVici1.1,_whole_genome_shotgun_sequence	AUGUSTUS	intron	56208373	56208449	1	-	.	ID=g11756.t1.intron3;Parent=g11756.t1;
NC_088782.1_Calliphora_vicina_chromosome_3,_idCalVici1.1,_whole_genome_shotgun_sequence	AUGUSTUS	CDS	56208450	56208721	1	-	2	ID=g11756.t1.CDS4;Parent=g11756.t1;
NC_088782.1_Calliphora_vicina_chromosome_3,_idCalVici1.1,_whole_genome_shotgun_sequence	AUGUSTUS	exon	56208450	56208721	.	-	.	ID=g11756.t1.exon4;Parent=g11756.t1;
NC_088782.1_Calliphora_vicina_chromosome_3,_idCalVici1.1,_whole_genome_shotgun_sequence	AUGUSTUS	intron	56208722	56208787	1	-	.	ID=g11756.t1.intron4;Parent=g11756.t1;
NC_088782.1_Calliphora_vicina_chromosome_3,_idCalVici1.1,_whole_genome_shotgun_sequence	AUGUSTUS	CDS	56208788	56208890	1	-	0	ID=g11756.t1.CDS5;Parent=g11756.t1;
NC_088782.1_Calliphora_vicina_chromosome_3,_idCalVici1.1,_whole_genome_shotgun_sequence	AUGUSTUS	exon	56208788	56208890	.	-	.	ID=g11756.t1.exon5;Parent=g11756.t1;
NC_088782.1_Calliphora_vicina_chromosome_3,_idCalVici1.1,_whole_genome_shotgun_sequence	AUGUSTUS	intron	56208891	56209197	1	-	.	ID=g11756.t1.intron5;Parent=g11756.t1;
NC_088782.1_Calliphora_vicina_chromosome_3,_idCalVici1.1,_whole_genome_shotgun_sequence	AUGUSTUS	CDS	56209198	56209867	1	-	1	ID=g11756.t1.CDS6;Parent=g11756.t1;
NC_088782.1_Calliphora_vicina_chromosome_3,_idCalVici1.1,_whole_genome_shotgun_sequence	AUGUSTUS	exon	56209198	56209867	.	-	.	ID=g11756.t1.exon6;Parent=g11756.t1;
NC_088782.1_Calliphora_vicina_chromosome_3,_idCalVici1.1,_whole_genome_shotgun_sequence	AUGUSTUS	intron	56209868	56209928	1	-	.	ID=g11756.t1.intron6;Parent=g11756.t1;
NC_088782.1_Calliphora_vicina_chromosome_3,_idCalVici1.1,_whole_genome_shotgun_sequence	AUGUSTUS	CDS	56209929	56210596	1	-	0	ID=g11756.t1.CDS7;Parent=g11756.t1;
NC_088782.1_Calliphora_vicina_chromosome_3,_idCalVici1.1,_whole_genome_shotgun_sequence	AUGUSTUS	exon	56209929	56210596	.	-	.	ID=g11756.t1.exon7;Parent=g11756.t1;
NC_088782.1_Calliphora_vicina_chromosome_3,_idCalVici1.1,_whole_genome_shotgun_sequence	AUGUSTUS	intron	56210597	56210652	1	-	.	ID=g11756.t1.intron7;Parent=g11756.t1;
NC_088782.1_Calliphora_vicina_chromosome_3,_idCalVici1.1,_whole_genome_shotgun_sequence	AUGUSTUS	CDS	56210653	56210721	1	-	0	ID=g11756.t1.CDS8;Parent=g11756.t1;
NC_088782.1_Calliphora_vicina_chromosome_3,_idCalVici1.1,_whole_genome_shotgun_sequence	AUGUSTUS	exon	56210653	56210721	.	-	.	ID=g11756.t1.exon8;Parent=g11756.t1;
NC_088782.1_Calliphora_vicina_chromosome_3,_idCalVici1.1,_whole_genome_shotgun_sequence	AUGUSTUS	start_codon	56210719	56210721	.	-	0	ID=g11756.t1.start1;Parent=g11756.t1;
NC_088782.1_Calliphora_vicina_chromosome_3,_idCalVici1.1,_whole_genome_shotgun_sequence	AUGUSTUS	gene	56240365	56247395	.	-	.	ID=g11757;
NC_088782.1_Calliphora_vicina_chromosome_3,_idCalVici1.1,_whole_genome_shotgun_sequence	AUGUSTUS	mRNA	56240365	56247395	0.56	-	.	ID=g11757.t1;Parent=g11757;
NC_088782.1_Calliphora_vicina_chromosome_3,_idCalVici1.1,_whole_genome_shotgun_sequence	AUGUSTUS	stop_codon	56240365	56240367	.	-	0	ID=g11757.t1.stop1;Parent=g11757.t1;
NC_088782.1_Calliphora_vicina_chromosome_3,_idCalVici1.1,_whole_genome_shotgun_sequence	AUGUSTUS	CDS	56240365	56241224	1	-	2	ID=g11757.t1.CDS1;Parent=g11757.t1;
NC_088782.1_Calliphora_vicina_chromosome_3,_idCalVici1.1,_whole_genome_shotgun_sequence	AUGUSTUS	exon	56240365	56241224	.	-	.	ID=g11757.t1.exon1;Parent=g11757.t1;
NC_088782.1_Calliphora_vicina_chromosome_3,_idCalVici1.1,_whole_genome_shotgun_sequence	AUGUSTUS	intron	56241225	56241296	1	-	.	ID=g11757.t1.intron1;Parent=g11757.t1;
NC_088782.1_Calliphora_vicina_chromosome_3,_idCalVici1.1,_whole_genome_shotgun_sequence	AUGUSTUS	CDS	56241297	56241495	1	-	0	ID=g11757.t1.CDS2;Parent=g11757.t1;
NC_088782.1_Calliphora_vicina_chromosome_3,_idCalVici1.1,_whole_genome_shotgun_sequence	AUGUSTUS	exon	56241297	56241495	.	-	.	ID=g11757.t1.exon2;Parent=g11757.t1;
NC_088782.1_Calliphora_vicina_chromosome_3,_idCalVici1.1,_whole_genome_shotgun_sequence	AUGUSTUS	intron	56241496	56245744	1	-	.	ID=g11757.t1.intron2;Parent=g11757.t1;
NC_088782.1_Calliphora_vicina_chromosome_3,_idCalVici1.1,_whole_genome_shotgun_sequence	AUGUSTUS	CDS	56245745	56246759	0.99	-	1	ID=g11757.t1.CDS3;Parent=g11757.t1;
NC_088782.1_Calliphora_vicina_chromosome_3,_idCalVici1.1,_whole_genome_shotgun_sequence	AUGUSTUS	exon	56245745	56246759	.	-	.	ID=g11757.t1.exon3;Parent=g11757.t1;
NC_088782.1_Calliphora_vicina_chromosome_3,_idCalVici1.1,_whole_genome_shotgun_sequence	AUGUSTUS	intron	56246760	56247345	0.56	-	.	ID=g11757.t1.intron3;Parent=g11757.t1;
NC_088782.1_Calliphora_vicina_chromosome_3,_idCalVici1.1,_whole_genome_shotgun_sequence	AUGUSTUS	CDS	56247346	56247395	0.56	-	0	ID=g11757.t1.CDS4;Parent=g11757.t1;
NC_088782.1_Calliphora_vicina_chromosome_3,_idCalVici1.1,_whole_genome_shotgun_sequence	AUGUSTUS	exon	56247346	56247395	.	-	.	ID=g11757.t1.exon4;Parent=g11757.t1;
NC_088782.1_Calliphora_vicina_chromosome_3,_idCalVici1.1,_whole_genome_shotgun_sequence	AUGUSTUS	start_codon	56247393	56247395	.	-	0	ID=g11757.t1.start1;Parent=g11757.t1;
NC_088782.1_Calliphora_vicina_chromosome_3,_idCalVici1.1,_whole_genome_shotgun_sequence	AUGUSTUS	gene	56248297	56249922	.	+	.	ID=g11758;
NC_088782.1_Calliphora_vicina_chromosome_3,_idCalVici1.1,_whole_genome_shotgun_sequence	AUGUSTUS	mRNA	56248399	56249922	0.71	+	.	ID=g11758.t1;Parent=g11758;
NC_088782.1_Calliphora_vicina_chromosome_3,_idCalVici1.1,_whole_genome_shotgun_sequence	AUGUSTUS	start_codon	56248399	56248401	.	+	0	ID=g11758.t1.start1;Parent=g11758.t1;
NC_088782.1_Calliphora_vicina_chromosome_3,_idCalVici1.1,_whole_genome_shotgun_sequence	AUGUSTUS	CDS	56248399	56248895	0.74	+	0	ID=g11758.t1.CDS1;Parent=g11758.t1;
NC_088782.1_Calliphora_vicina_chromosome_3,_idCalVici1.1,_whole_genome_shotgun_sequence	AUGUSTUS	exon	56248399	56248895	.	+	.	ID=g11758.t1.exon1;Parent=g11758.t1;
NC_088782.1_Calliphora_vicina_chromosome_3,_idCalVici1.1,_whole_genome_shotgun_sequence	AUGUSTUS	intron	56248896	56249810	0.91	+	.	ID=g11758.t1.intron1;Parent=g11758.t1;
NC_088782.1_Calliphora_vicina_chromosome_3,_idCalVici1.1,_whole_genome_shotgun_sequence	AUGUSTUS	CDS	56249811	56249922	0.95	+	1	ID=g11758.t1.CDS2;Parent=g11758.t1;
NC_088782.1_Calliphora_vicina_chromosome_3,_idCalVici1.1,_whole_genome_shotgun_sequence	AUGUSTUS	exon	56249811	56249922	.	+	.	ID=g11758.t1.exon2;Parent=g11758.t1;
NC_088782.1_Calliphora_vicina_chromosome_3,_idCalVici1.1,_whole_genome_shotgun_sequence	AUGUSTUS	stop_codon	56249920	56249922	.	+	0	ID=g11758.t1.stop1;Parent=g11758.t1;
NC_088782.1_Calliphora_vicina_chromosome_3,_idCalVici1.1,_whole_genome_shotgun_sequence	AUGUSTUS	mRNA	56248297	56249922	0.39	+	.	ID=g11758.t2;Parent=g11758;
NC_088782.1_Calliphora_vicina_chromosome_3,_idCalVici1.1,_whole_genome_shotgun_sequence	AUGUSTUS	start_codon	56248297	56248299	.	+	0	ID=g11758.t2.start1;Parent=g11758.t2;
NC_088782.1_Calliphora_vicina_chromosome_3,_idCalVici1.1,_whole_genome_shotgun_sequence	AUGUSTUS	CDS	56248297	56248895	0.39	+	0	ID=g11758.t2.CDS1;Parent=g11758.t2;
NC_088782.1_Calliphora_vicina_chromosome_3,_idCalVici1.1,_whole_genome_shotgun_sequence	AUGUSTUS	exon	56248297	56248895	.	+	.	ID=g11758.t2.exon1;Parent=g11758.t2;
NC_088782.1_Calliphora_vicina_chromosome_3,_idCalVici1.1,_whole_genome_shotgun_sequence	AUGUSTUS	intron	56248896	56249810	0.9	+	.	ID=g11758.t2.intron1;Parent=g11758.t2;
NC_088782.1_Calliphora_vicina_chromosome_3,_idCalVici1.1,_whole_genome_shotgun_sequence	AUGUSTUS	CDS	56249811	56249922	0.94	+	1	ID=g11758.t2.CDS2;Parent=g11758.t2;
NC_088782.1_Calliphora_vicina_chromosome_3,_idCalVici1.1,_whole_genome_shotgun_sequence	AUGUSTUS	exon	56249811	56249922	.	+	.	ID=g11758.t2.exon2;Parent=g11758.t2;
NC_088782.1_Calliphora_vicina_chromosome_3,_idCalVici1.1,_whole_genome_shotgun_sequence	AUGUSTUS	stop_codon	56249920	56249922	.	+	0	ID=g11758.t2.stop1;Parent=g11758.t2;
NC_088782.1_Calliphora_vicina_chromosome_3,_idCalVici1.1,_whole_genome_shotgun_sequence	AUGUSTUS	gene	56273552	56273857	.	-	.	ID=g11759;
NC_088782.1_Calliphora_vicina_chromosome_3,_idCalVici1.1,_whole_genome_shotgun_sequence	AUGUSTUS	mRNA	56273552	56273857	1	-	.	ID=g11759.t1;Parent=g11759;
NC_088782.1_Calliphora_vicina_chromosome_3,_idCalVici1.1,_whole_genome_shotgun_sequence	AUGUSTUS	stop_codon	56273552	56273554	.	-	0	ID=g11759.t1.stop1;Parent=g11759.t1;
NC_088782.1_Calliphora_vicina_chromosome_3,_idCalVici1.1,_whole_genome_shotgun_sequence	AUGUSTUS	CDS	56273552	56273857	1	-	0	ID=g11759.t1.CDS1;Parent=g11759.t1;
NC_088782.1_Calliphora_vicina_chromosome_3,_idCalVici1.1,_whole_genome_shotgun_sequence	AUGUSTUS	exon	56273552	56273857	.	-	.	ID=g11759.t1.exon1;Parent=g11759.t1;
NC_088782.1_Calliphora_vicina_chromosome_3,_idCalVici1.1,_whole_genome_shotgun_sequence	AUGUSTUS	start_codon	56273855	56273857	.	-	0	ID=g11759.t1.start1;Parent=g11759.t1;
NC_088782.1_Calliphora_vicina_chromosome_3,_idCalVici1.1,_whole_genome_shotgun_sequence	AUGUSTUS	gene	56304726	56319134	.	-	.	ID=g11760;
NC_088782.1_Calliphora_vicina_chromosome_3,_idCalVici1.1,_whole_genome_shotgun_sequence	AUGUSTUS	mRNA	56304726	56319134	1	-	.	ID=g11760.t1;Parent=g11760;
NC_088782.1_Calliphora_vicina_chromosome_3,_idCalVici1.1,_whole_genome_shotgun_sequence	AUGUSTUS	stop_codon	56304726	56304728	.	-	0	ID=g11760.t1.stop1;Parent=g11760.t1;
NC_088782.1_Calliphora_vicina_chromosome_3,_idCalVici1.1,_whole_genome_shotgun_sequence	AUGUSTUS	CDS	56304726	56305061	1	-	0	ID=g11760.t1.CDS1;Parent=g11760.t1;
NC_088782.1_Calliphora_vicina_chromosome_3,_idCalVici1.1,_whole_genome_shotgun_sequence	AUGUSTUS	exon	56304726	56305061	.	-	.	ID=g11760.t1.exon1;Parent=g11760.t1;
NC_088782.1_Calliphora_vicina_chromosome_3,_idCalVici1.1,_whole_genome_shotgun_sequence	AUGUSTUS	intron	56305062	56306122	1	-	.	ID=g11760.t1.intron1;Parent=g11760.t1;
NC_088782.1_Calliphora_vicina_chromosome_3,_idCalVici1.1,_whole_genome_shotgun_sequence	AUGUSTUS	CDS	56306123	56306287	1	-	0	ID=g11760.t1.CDS2;Parent=g11760.t1;
NC_088782.1_Calliphora_vicina_chromosome_3,_idCalVici1.1,_whole_genome_shotgun_sequence	AUGUSTUS	exon	56306123	56306287	.	-	.	ID=g11760.t1.exon2;Parent=g11760.t1;
NC_088782.1_Calliphora_vicina_chromosome_3,_idCalVici1.1,_whole_genome_shotgun_sequence	AUGUSTUS	intron	56306288	56306385	1	-	.	ID=g11760.t1.intron2;Parent=g11760.t1;
NC_088782.1_Calliphora_vicina_chromosome_3,_idCalVici1.1,_whole_genome_shotgun_sequence	AUGUSTUS	CDS	56306386	56306522	1	-	2	ID=g11760.t1.CDS3;Parent=g11760.t1;
NC_088782.1_Calliphora_vicina_chromosome_3,_idCalVici1.1,_whole_genome_shotgun_sequence	AUGUSTUS	exon	56306386	56306522	.	-	.	ID=g11760.t1.exon3;Parent=g11760.t1;
NC_088782.1_Calliphora_vicina_chromosome_3,_idCalVici1.1,_whole_genome_shotgun_sequence	AUGUSTUS	intron	56306523	56306601	1	-	.	ID=g11760.t1.intron3;Parent=g11760.t1;
NC_088782.1_Calliphora_vicina_chromosome_3,_idCalVici1.1,_whole_genome_shotgun_sequence	AUGUSTUS	CDS	56306602	56307297	1	-	2	ID=g11760.t1.CDS4;Parent=g11760.t1;
NC_088782.1_Calliphora_vicina_chromosome_3,_idCalVici1.1,_whole_genome_shotgun_sequence	AUGUSTUS	exon	56306602	56307297	.	-	.	ID=g11760.t1.exon4;Parent=g11760.t1;
NC_088782.1_Calliphora_vicina_chromosome_3,_idCalVici1.1,_whole_genome_shotgun_sequence	AUGUSTUS	intron	56307298	56307598	1	-	.	ID=g11760.t1.intron4;Parent=g11760.t1;
NC_088782.1_Calliphora_vicina_chromosome_3,_idCalVici1.1,_whole_genome_shotgun_sequence	AUGUSTUS	CDS	56307599	56308183	1	-	2	ID=g11760.t1.CDS5;Parent=g11760.t1;
NC_088782.1_Calliphora_vicina_chromosome_3,_idCalVici1.1,_whole_genome_shotgun_sequence	AUGUSTUS	exon	56307599	56308183	.	-	.	ID=g11760.t1.exon5;Parent=g11760.t1;
NC_088782.1_Calliphora_vicina_chromosome_3,_idCalVici1.1,_whole_genome_shotgun_sequence	AUGUSTUS	intron	56308184	56311735	1	-	.	ID=g11760.t1.intron5;Parent=g11760.t1;
NC_088782.1_Calliphora_vicina_chromosome_3,_idCalVici1.1,_whole_genome_shotgun_sequence	AUGUSTUS	CDS	56311736	56311804	1	-	2	ID=g11760.t1.CDS6;Parent=g11760.t1;
NC_088782.1_Calliphora_vicina_chromosome_3,_idCalVici1.1,_whole_genome_shotgun_sequence	AUGUSTUS	exon	56311736	56311804	.	-	.	ID=g11760.t1.exon6;Parent=g11760.t1;
NC_088782.1_Calliphora_vicina_chromosome_3,_idCalVici1.1,_whole_genome_shotgun_sequence	AUGUSTUS	intron	56311805	56311900	1	-	.	ID=g11760.t1.intron6;Parent=g11760.t1;
NC_088782.1_Calliphora_vicina_chromosome_3,_idCalVici1.1,_whole_genome_shotgun_sequence	AUGUSTUS	CDS	56311901	56312429	1	-	0	ID=g11760.t1.CDS7;Parent=g11760.t1;
NC_088782.1_Calliphora_vicina_chromosome_3,_idCalVici1.1,_whole_genome_shotgun_sequence	AUGUSTUS	exon	56311901	56312429	.	-	.	ID=g11760.t1.exon7;Parent=g11760.t1;
NC_088782.1_Calliphora_vicina_chromosome_3,_idCalVici1.1,_whole_genome_shotgun_sequence	AUGUSTUS	intron	56312430	56312512	1	-	.	ID=g11760.t1.intron7;Parent=g11760.t1;
NC_088782.1_Calliphora_vicina_chromosome_3,_idCalVici1.1,_whole_genome_shotgun_sequence	AUGUSTUS	CDS	56312513	56313142	1	-	0	ID=g11760.t1.CDS8;Parent=g11760.t1;
NC_088782.1_Calliphora_vicina_chromosome_3,_idCalVici1.1,_whole_genome_shotgun_sequence	AUGUSTUS	exon	56312513	56313142	.	-	.	ID=g11760.t1.exon8;Parent=g11760.t1;
NC_088782.1_Calliphora_vicina_chromosome_3,_idCalVici1.1,_whole_genome_shotgun_sequence	AUGUSTUS	intron	56313143	56313207	1	-	.	ID=g11760.t1.intron8;Parent=g11760.t1;
NC_088782.1_Calliphora_vicina_chromosome_3,_idCalVici1.1,_whole_genome_shotgun_sequence	AUGUSTUS	CDS	56313208	56313336	1	-	0	ID=g11760.t1.CDS9;Parent=g11760.t1;
NC_088782.1_Calliphora_vicina_chromosome_3,_idCalVici1.1,_whole_genome_shotgun_sequence	AUGUSTUS	exon	56313208	56313336	.	-	.	ID=g11760.t1.exon9;Parent=g11760.t1;
NC_088782.1_Calliphora_vicina_chromosome_3,_idCalVici1.1,_whole_genome_shotgun_sequence	AUGUSTUS	intron	56313337	56318581	1	-	.	ID=g11760.t1.intron9;Parent=g11760.t1;
NC_088782.1_Calliphora_vicina_chromosome_3,_idCalVici1.1,_whole_genome_shotgun_sequence	AUGUSTUS	CDS	56318582	56318784	1	-	2	ID=g11760.t1.CDS10;Parent=g11760.t1;
NC_088782.1_Calliphora_vicina_chromosome_3,_idCalVici1.1,_whole_genome_shotgun_sequence	AUGUSTUS	exon	56318582	56318784	.	-	.	ID=g11760.t1.exon10;Parent=g11760.t1;
NC_088782.1_Calliphora_vicina_chromosome_3,_idCalVici1.1,_whole_genome_shotgun_sequence	AUGUSTUS	intron	56318785	56318853	1	-	.	ID=g11760.t1.intron10;Parent=g11760.t1;
NC_088782.1_Calliphora_vicina_chromosome_3,_idCalVici1.1,_whole_genome_shotgun_sequence	AUGUSTUS	CDS	56318854	56318971	1	-	0	ID=g11760.t1.CDS11;Parent=g11760.t1;
NC_088782.1_Calliphora_vicina_chromosome_3,_idCalVici1.1,_whole_genome_shotgun_sequence	AUGUSTUS	exon	56318854	56318971	.	-	.	ID=g11760.t1.exon11;Parent=g11760.t1;
NC_088782.1_Calliphora_vicina_chromosome_3,_idCalVici1.1,_whole_genome_shotgun_sequence	AUGUSTUS	intron	56318972	56319068	1	-	.	ID=g11760.t1.intron11;Parent=g11760.t1;
NC_088782.1_Calliphora_vicina_chromosome_3,_idCalVici1.1,_whole_genome_shotgun_sequence	AUGUSTUS	CDS	56319069	56319134	1	-	0	ID=g11760.t1.CDS12;Parent=g11760.t1;
NC_088782.1_Calliphora_vicina_chromosome_3,_idCalVici1.1,_whole_genome_shotgun_sequence	AUGUSTUS	exon	56319069	56319134	.	-	.	ID=g11760.t1.exon12;Parent=g11760.t1;
NC_088782.1_Calliphora_vicina_chromosome_3,_idCalVici1.1,_whole_genome_shotgun_sequence	AUGUSTUS	start_codon	56319132	56319134	.	-	0	ID=g11760.t1.start1;Parent=g11760.t1;
NC_088782.1_Calliphora_vicina_chromosome_3,_idCalVici1.1,_whole_genome_shotgun_sequence	AUGUSTUS	mRNA	56304726	56319134	1	-	.	ID=g11760.t2;Parent=g11760;
NC_088782.1_Calliphora_vicina_chromosome_3,_idCalVici1.1,_whole_genome_shotgun_sequence	AUGUSTUS	stop_codon	56304726	56304728	.	-	0	ID=g11760.t2.stop1;Parent=g11760.t2;
NC_088782.1_Calliphora_vicina_chromosome_3,_idCalVici1.1,_whole_genome_shotgun_sequence	AUGUSTUS	CDS	56304726	56305061	1	-	0	ID=g11760.t2.CDS1;Parent=g11760.t2;
NC_088782.1_Calliphora_vicina_chromosome_3,_idCalVici1.1,_whole_genome_shotgun_sequence	AUGUSTUS	exon	56304726	56305061	.	-	.	ID=g11760.t2.exon1;Parent=g11760.t2;
NC_088782.1_Calliphora_vicina_chromosome_3,_idCalVici1.1,_whole_genome_shotgun_sequence	AUGUSTUS	intron	56305062	56306122	1	-	.	ID=g11760.t2.intron1;Parent=g11760.t2;
NC_088782.1_Calliphora_vicina_chromosome_3,_idCalVici1.1,_whole_genome_shotgun_sequence	AUGUSTUS	CDS	56306123	56306323	1	-	0	ID=g11760.t2.CDS2;Parent=g11760.t2;
NC_088782.1_Calliphora_vicina_chromosome_3,_idCalVici1.1,_whole_genome_shotgun_sequence	AUGUSTUS	exon	56306123	56306323	.	-	.	ID=g11760.t2.exon2;Parent=g11760.t2;
NC_088782.1_Calliphora_vicina_chromosome_3,_idCalVici1.1,_whole_genome_shotgun_sequence	AUGUSTUS	intron	56306324	56306385	1	-	.	ID=g11760.t2.intron2;Parent=g11760.t2;
NC_088782.1_Calliphora_vicina_chromosome_3,_idCalVici1.1,_whole_genome_shotgun_sequence	AUGUSTUS	CDS	56306386	56306522	1	-	2	ID=g11760.t2.CDS3;Parent=g11760.t2;
NC_088782.1_Calliphora_vicina_chromosome_3,_idCalVici1.1,_whole_genome_shotgun_sequence	AUGUSTUS	exon	56306386	56306522	.	-	.	ID=g11760.t2.exon3;Parent=g11760.t2;
NC_088782.1_Calliphora_vicina_chromosome_3,_idCalVici1.1,_whole_genome_shotgun_sequence	AUGUSTUS	intron	56306523	56306601	1	-	.	ID=g11760.t2.intron3;Parent=g11760.t2;
NC_088782.1_Calliphora_vicina_chromosome_3,_idCalVici1.1,_whole_genome_shotgun_sequence	AUGUSTUS	CDS	56306602	56307297	1	-	2	ID=g11760.t2.CDS4;Parent=g11760.t2;
NC_088782.1_Calliphora_vicina_chromosome_3,_idCalVici1.1,_whole_genome_shotgun_sequence	AUGUSTUS	exon	56306602	56307297	.	-	.	ID=g11760.t2.exon4;Parent=g11760.t2;
NC_088782.1_Calliphora_vicina_chromosome_3,_idCalVici1.1,_whole_genome_shotgun_sequence	AUGUSTUS	intron	56307298	56307598	1	-	.	ID=g11760.t2.intron4;Parent=g11760.t2;
NC_088782.1_Calliphora_vicina_chromosome_3,_idCalVici1.1,_whole_genome_shotgun_sequence	AUGUSTUS	CDS	56307599	56308183	1	-	2	ID=g11760.t2.CDS5;Parent=g11760.t2;
NC_088782.1_Calliphora_vicina_chromosome_3,_idCalVici1.1,_whole_genome_shotgun_sequence	AUGUSTUS	exon	56307599	56308183	.	-	.	ID=g11760.t2.exon5;Parent=g11760.t2;
NC_088782.1_Calliphora_vicina_chromosome_3,_idCalVici1.1,_whole_genome_shotgun_sequence	AUGUSTUS	intron	56308184	56311735	1	-	.	ID=g11760.t2.intron5;Parent=g11760.t2;
NC_088782.1_Calliphora_vicina_chromosome_3,_idCalVici1.1,_whole_genome_shotgun_sequence	AUGUSTUS	CDS	56311736	56311804	1	-	2	ID=g11760.t2.CDS6;Parent=g11760.t2;
NC_088782.1_Calliphora_vicina_chromosome_3,_idCalVici1.1,_whole_genome_shotgun_sequence	AUGUSTUS	exon	56311736	56311804	.	-	.	ID=g11760.t2.exon6;Parent=g11760.t2;
NC_088782.1_Calliphora_vicina_chromosome_3,_idCalVici1.1,_whole_genome_shotgun_sequence	AUGUSTUS	intron	56311805	56311900	1	-	.	ID=g11760.t2.intron6;Parent=g11760.t2;
NC_088782.1_Calliphora_vicina_chromosome_3,_idCalVici1.1,_whole_genome_shotgun_sequence	AUGUSTUS	CDS	56311901	56312429	1	-	0	ID=g11760.t2.CDS7;Parent=g11760.t2;
NC_088782.1_Calliphora_vicina_chromosome_3,_idCalVici1.1,_whole_genome_shotgun_sequence	AUGUSTUS	exon	56311901	56312429	.	-	.	ID=g11760.t2.exon7;Parent=g11760.t2;
NC_088782.1_Calliphora_vicina_chromosome_3,_idCalVici1.1,_whole_genome_shotgun_sequence	AUGUSTUS	intron	56312430	56312512	1	-	.	ID=g11760.t2.intron7;Parent=g11760.t2;
NC_088782.1_Calliphora_vicina_chromosome_3,_idCalVici1.1,_whole_genome_shotgun_sequence	AUGUSTUS	CDS	56312513	56313142	1	-	0	ID=g11760.t2.CDS8;Parent=g11760.t2;
NC_088782.1_Calliphora_vicina_chromosome_3,_idCalVici1.1,_whole_genome_shotgun_sequence	AUGUSTUS	exon	56312513	56313142	.	-	.	ID=g11760.t2.exon8;Parent=g11760.t2;
NC_088782.1_Calliphora_vicina_chromosome_3,_idCalVici1.1,_whole_genome_shotgun_sequence	AUGUSTUS	intron	56313143	56313207	1	-	.	ID=g11760.t2.intron8;Parent=g11760.t2;
NC_088782.1_Calliphora_vicina_chromosome_3,_idCalVici1.1,_whole_genome_shotgun_sequence	AUGUSTUS	CDS	56313208	56313336	1	-	0	ID=g11760.t2.CDS9;Parent=g11760.t2;
NC_088782.1_Calliphora_vicina_chromosome_3,_idCalVici1.1,_whole_genome_shotgun_sequence	AUGUSTUS	exon	56313208	56313336	.	-	.	ID=g11760.t2.exon9;Parent=g11760.t2;
NC_088782.1_Calliphora_vicina_chromosome_3,_idCalVici1.1,_whole_genome_shotgun_sequence	AUGUSTUS	intron	56313337	56318581	1	-	.	ID=g11760.t2.intron9;Parent=g11760.t2;
NC_088782.1_Calliphora_vicina_chromosome_3,_idCalVici1.1,_whole_genome_shotgun_sequence	AUGUSTUS	CDS	56318582	56318784	1	-	2	ID=g11760.t2.CDS10;Parent=g11760.t2;
NC_088782.1_Calliphora_vicina_chromosome_3,_idCalVici1.1,_whole_genome_shotgun_sequence	AUGUSTUS	exon	56318582	56318784	.	-	.	ID=g11760.t2.exon10;Parent=g11760.t2;
NC_088782.1_Calliphora_vicina_chromosome_3,_idCalVici1.1,_whole_genome_shotgun_sequence	AUGUSTUS	intron	56318785	56318853	1	-	.	ID=g11760.t2.intron10;Parent=g11760.t2;
NC_088782.1_Calliphora_vicina_chromosome_3,_idCalVici1.1,_whole_genome_shotgun_sequence	AUGUSTUS	CDS	56318854	56318971	1	-	0	ID=g11760.t2.CDS11;Parent=g11760.t2;
NC_088782.1_Calliphora_vicina_chromosome_3,_idCalVici1.1,_whole_genome_shotgun_sequence	AUGUSTUS	exon	56318854	56318971	.	-	.	ID=g11760.t2.exon11;Parent=g11760.t2;
NC_088782.1_Calliphora_vicina_chromosome_3,_idCalVici1.1,_whole_genome_shotgun_sequence	AUGUSTUS	intron	56318972	56319068	1	-	.	ID=g11760.t2.intron11;Parent=g11760.t2;
NC_088782.1_Calliphora_vicina_chromosome_3,_idCalVici1.1,_whole_genome_shotgun_sequence	AUGUSTUS	CDS	56319069	56319134	1	-	0	ID=g11760.t2.CDS12;Parent=g11760.t2;
NC_088782.1_Calliphora_vicina_chromosome_3,_idCalVici1.1,_whole_genome_shotgun_sequence	AUGUSTUS	exon	56319069	56319134	.	-	.	ID=g11760.t2.exon12;Parent=g11760.t2;
NC_088782.1_Calliphora_vicina_chromosome_3,_idCalVici1.1,_whole_genome_shotgun_sequence	AUGUSTUS	start_codon	56319132	56319134	.	-	0	ID=g11760.t2.start1;Parent=g11760.t2;
NC_088782.1_Calliphora_vicina_chromosome_3,_idCalVici1.1,_whole_genome_shotgun_sequence	AUGUSTUS	mRNA	56304726	56319134	1	-	.	ID=g11760.t3;Parent=g11760;
NC_088782.1_Calliphora_vicina_chromosome_3,_idCalVici1.1,_whole_genome_shotgun_sequence	AUGUSTUS	stop_codon	56304726	56304728	.	-	0	ID=g11760.t3.stop1;Parent=g11760.t3;
NC_088782.1_Calliphora_vicina_chromosome_3,_idCalVici1.1,_whole_genome_shotgun_sequence	AUGUSTUS	CDS	56304726	56305061	1	-	0	ID=g11760.t3.CDS1;Parent=g11760.t3;
NC_088782.1_Calliphora_vicina_chromosome_3,_idCalVici1.1,_whole_genome_shotgun_sequence	AUGUSTUS	exon	56304726	56305061	.	-	.	ID=g11760.t3.exon1;Parent=g11760.t3;
NC_088782.1_Calliphora_vicina_chromosome_3,_idCalVici1.1,_whole_genome_shotgun_sequence	AUGUSTUS	intron	56305062	56306122	1	-	.	ID=g11760.t3.intron1;Parent=g11760.t3;
NC_088782.1_Calliphora_vicina_chromosome_3,_idCalVici1.1,_whole_genome_shotgun_sequence	AUGUSTUS	CDS	56306123	56306323	1	-	0	ID=g11760.t3.CDS2;Parent=g11760.t3;
NC_088782.1_Calliphora_vicina_chromosome_3,_idCalVici1.1,_whole_genome_shotgun_sequence	AUGUSTUS	exon	56306123	56306323	.	-	.	ID=g11760.t3.exon2;Parent=g11760.t3;
NC_088782.1_Calliphora_vicina_chromosome_3,_idCalVici1.1,_whole_genome_shotgun_sequence	AUGUSTUS	intron	56306324	56306385	1	-	.	ID=g11760.t3.intron2;Parent=g11760.t3;
NC_088782.1_Calliphora_vicina_chromosome_3,_idCalVici1.1,_whole_genome_shotgun_sequence	AUGUSTUS	CDS	56306386	56306522	1	-	2	ID=g11760.t3.CDS3;Parent=g11760.t3;
NC_088782.1_Calliphora_vicina_chromosome_3,_idCalVici1.1,_whole_genome_shotgun_sequence	AUGUSTUS	exon	56306386	56306522	.	-	.	ID=g11760.t3.exon3;Parent=g11760.t3;
NC_088782.1_Calliphora_vicina_chromosome_3,_idCalVici1.1,_whole_genome_shotgun_sequence	AUGUSTUS	intron	56306523	56306601	1	-	.	ID=g11760.t3.intron3;Parent=g11760.t3;
NC_088782.1_Calliphora_vicina_chromosome_3,_idCalVici1.1,_whole_genome_shotgun_sequence	AUGUSTUS	CDS	56306602	56307297	1	-	2	ID=g11760.t3.CDS4;Parent=g11760.t3;
NC_088782.1_Calliphora_vicina_chromosome_3,_idCalVici1.1,_whole_genome_shotgun_sequence	AUGUSTUS	exon	56306602	56307297	.	-	.	ID=g11760.t3.exon4;Parent=g11760.t3;
NC_088782.1_Calliphora_vicina_chromosome_3,_idCalVici1.1,_whole_genome_shotgun_sequence	AUGUSTUS	intron	56307298	56307598	1	-	.	ID=g11760.t3.intron4;Parent=g11760.t3;
NC_088782.1_Calliphora_vicina_chromosome_3,_idCalVici1.1,_whole_genome_shotgun_sequence	AUGUSTUS	CDS	56307599	56308183	1	-	2	ID=g11760.t3.CDS5;Parent=g11760.t3;
NC_088782.1_Calliphora_vicina_chromosome_3,_idCalVici1.1,_whole_genome_shotgun_sequence	AUGUSTUS	exon	56307599	56308183	.	-	.	ID=g11760.t3.exon5;Parent=g11760.t3;
NC_088782.1_Calliphora_vicina_chromosome_3,_idCalVici1.1,_whole_genome_shotgun_sequence	AUGUSTUS	intron	56308184	56311900	1	-	.	ID=g11760.t3.intron5;Parent=g11760.t3;
NC_088782.1_Calliphora_vicina_chromosome_3,_idCalVici1.1,_whole_genome_shotgun_sequence	AUGUSTUS	CDS	56311901	56312429	1	-	0	ID=g11760.t3.CDS6;Parent=g11760.t3;
NC_088782.1_Calliphora_vicina_chromosome_3,_idCalVici1.1,_whole_genome_shotgun_sequence	AUGUSTUS	exon	56311901	56312429	.	-	.	ID=g11760.t3.exon6;Parent=g11760.t3;
NC_088782.1_Calliphora_vicina_chromosome_3,_idCalVici1.1,_whole_genome_shotgun_sequence	AUGUSTUS	intron	56312430	56312512	1	-	.	ID=g11760.t3.intron6;Parent=g11760.t3;
NC_088782.1_Calliphora_vicina_chromosome_3,_idCalVici1.1,_whole_genome_shotgun_sequence	AUGUSTUS	CDS	56312513	56313142	1	-	0	ID=g11760.t3.CDS7;Parent=g11760.t3;
NC_088782.1_Calliphora_vicina_chromosome_3,_idCalVici1.1,_whole_genome_shotgun_sequence	AUGUSTUS	exon	56312513	56313142	.	-	.	ID=g11760.t3.exon7;Parent=g11760.t3;
NC_088782.1_Calliphora_vicina_chromosome_3,_idCalVici1.1,_whole_genome_shotgun_sequence	AUGUSTUS	intron	56313143	56313207	1	-	.	ID=g11760.t3.intron7;Parent=g11760.t3;
NC_088782.1_Calliphora_vicina_chromosome_3,_idCalVici1.1,_whole_genome_shotgun_sequence	AUGUSTUS	CDS	56313208	56313336	1	-	0	ID=g11760.t3.CDS8;Parent=g11760.t3;
NC_088782.1_Calliphora_vicina_chromosome_3,_idCalVici1.1,_whole_genome_shotgun_sequence	AUGUSTUS	exon	56313208	56313336	.	-	.	ID=g11760.t3.exon8;Parent=g11760.t3;
NC_088782.1_Calliphora_vicina_chromosome_3,_idCalVici1.1,_whole_genome_shotgun_sequence	AUGUSTUS	intron	56313337	56318581	1	-	.	ID=g11760.t3.intron8;Parent=g11760.t3;
NC_088782.1_Calliphora_vicina_chromosome_3,_idCalVici1.1,_whole_genome_shotgun_sequence	AUGUSTUS	CDS	56318582	56318784	1	-	2	ID=g11760.t3.CDS9;Parent=g11760.t3;
NC_088782.1_Calliphora_vicina_chromosome_3,_idCalVici1.1,_whole_genome_shotgun_sequence	AUGUSTUS	exon	56318582	56318784	.	-	.	ID=g11760.t3.exon9;Parent=g11760.t3;
NC_088782.1_Calliphora_vicina_chromosome_3,_idCalVici1.1,_whole_genome_shotgun_sequence	AUGUSTUS	intron	56318785	56318853	1	-	.	ID=g11760.t3.intron9;Parent=g11760.t3;
NC_088782.1_Calliphora_vicina_chromosome_3,_idCalVici1.1,_whole_genome_shotgun_sequence	AUGUSTUS	CDS	56318854	56318971	1	-	0	ID=g11760.t3.CDS10;Parent=g11760.t3;
NC_088782.1_Calliphora_vicina_chromosome_3,_idCalVici1.1,_whole_genome_shotgun_sequence	AUGUSTUS	exon	56318854	56318971	.	-	.	ID=g11760.t3.exon10;Parent=g11760.t3;
NC_088782.1_Calliphora_vicina_chromosome_3,_idCalVici1.1,_whole_genome_shotgun_sequence	AUGUSTUS	intron	56318972	56319068	1	-	.	ID=g11760.t3.intron10;Parent=g11760.t3;
NC_088782.1_Calliphora_vicina_chromosome_3,_idCalVici1.1,_whole_genome_shotgun_sequence	AUGUSTUS	CDS	56319069	56319134	1	-	0	ID=g11760.t3.CDS11;Parent=g11760.t3;
NC_088782.1_Calliphora_vicina_chromosome_3,_idCalVici1.1,_whole_genome_shotgun_sequence	AUGUSTUS	exon	56319069	56319134	.	-	.	ID=g11760.t3.exon11;Parent=g11760.t3;
NC_088782.1_Calliphora_vicina_chromosome_3,_idCalVici1.1,_whole_genome_shotgun_sequence	AUGUSTUS	start_codon	56319132	56319134	.	-	0	ID=g11760.t3.start1;Parent=g11760.t3;
NC_088782.1_Calliphora_vicina_chromosome_3,_idCalVici1.1,_whole_genome_shotgun_sequence	AUGUSTUS	gene	56400332	56402231	.	+	.	ID=g11761;
NC_088782.1_Calliphora_vicina_chromosome_3,_idCalVici1.1,_whole_genome_shotgun_sequence	AUGUSTUS	mRNA	56400332	56402231	1	+	.	ID=g11761.t1;Parent=g11761;
NC_088782.1_Calliphora_vicina_chromosome_3,_idCalVici1.1,_whole_genome_shotgun_sequence	AUGUSTUS	start_codon	56400332	56400334	.	+	0	ID=g11761.t1.start1;Parent=g11761.t1;
NC_088782.1_Calliphora_vicina_chromosome_3,_idCalVici1.1,_whole_genome_shotgun_sequence	AUGUSTUS	CDS	56400332	56400491	1	+	0	ID=g11761.t1.CDS1;Parent=g11761.t1;
NC_088782.1_Calliphora_vicina_chromosome_3,_idCalVici1.1,_whole_genome_shotgun_sequence	AUGUSTUS	exon	56400332	56400491	.	+	.	ID=g11761.t1.exon1;Parent=g11761.t1;
NC_088782.1_Calliphora_vicina_chromosome_3,_idCalVici1.1,_whole_genome_shotgun_sequence	AUGUSTUS	intron	56400492	56400553	1	+	.	ID=g11761.t1.intron1;Parent=g11761.t1;
NC_088782.1_Calliphora_vicina_chromosome_3,_idCalVici1.1,_whole_genome_shotgun_sequence	AUGUSTUS	CDS	56400554	56400940	1	+	2	ID=g11761.t1.CDS2;Parent=g11761.t1;
NC_088782.1_Calliphora_vicina_chromosome_3,_idCalVici1.1,_whole_genome_shotgun_sequence	AUGUSTUS	exon	56400554	56400940	.	+	.	ID=g11761.t1.exon2;Parent=g11761.t1;
NC_088782.1_Calliphora_vicina_chromosome_3,_idCalVici1.1,_whole_genome_shotgun_sequence	AUGUSTUS	intron	56400941	56401001	1	+	.	ID=g11761.t1.intron2;Parent=g11761.t1;
NC_088782.1_Calliphora_vicina_chromosome_3,_idCalVici1.1,_whole_genome_shotgun_sequence	AUGUSTUS	CDS	56401002	56401071	1	+	2	ID=g11761.t1.CDS3;Parent=g11761.t1;
NC_088782.1_Calliphora_vicina_chromosome_3,_idCalVici1.1,_whole_genome_shotgun_sequence	AUGUSTUS	exon	56401002	56401071	.	+	.	ID=g11761.t1.exon3;Parent=g11761.t1;
NC_088782.1_Calliphora_vicina_chromosome_3,_idCalVici1.1,_whole_genome_shotgun_sequence	AUGUSTUS	intron	56401072	56401261	1	+	.	ID=g11761.t1.intron3;Parent=g11761.t1;
NC_088782.1_Calliphora_vicina_chromosome_3,_idCalVici1.1,_whole_genome_shotgun_sequence	AUGUSTUS	CDS	56401262	56401824	1	+	1	ID=g11761.t1.CDS4;Parent=g11761.t1;
NC_088782.1_Calliphora_vicina_chromosome_3,_idCalVici1.1,_whole_genome_shotgun_sequence	AUGUSTUS	exon	56401262	56401824	.	+	.	ID=g11761.t1.exon4;Parent=g11761.t1;
NC_088782.1_Calliphora_vicina_chromosome_3,_idCalVici1.1,_whole_genome_shotgun_sequence	AUGUSTUS	intron	56401825	56401881	1	+	.	ID=g11761.t1.intron4;Parent=g11761.t1;
NC_088782.1_Calliphora_vicina_chromosome_3,_idCalVici1.1,_whole_genome_shotgun_sequence	AUGUSTUS	CDS	56401882	56402231	1	+	2	ID=g11761.t1.CDS5;Parent=g11761.t1;
NC_088782.1_Calliphora_vicina_chromosome_3,_idCalVici1.1,_whole_genome_shotgun_sequence	AUGUSTUS	exon	56401882	56402231	.	+	.	ID=g11761.t1.exon5;Parent=g11761.t1;
NC_088782.1_Calliphora_vicina_chromosome_3,_idCalVici1.1,_whole_genome_shotgun_sequence	AUGUSTUS	stop_codon	56402229	56402231	.	+	0	ID=g11761.t1.stop1;Parent=g11761.t1;
NC_088782.1_Calliphora_vicina_chromosome_3,_idCalVici1.1,_whole_genome_shotgun_sequence	GeneMark.hmm3	mRNA	56400404	56402231	.	+	.	ID=g11761.t2;Parent=g11761;
NC_088782.1_Calliphora_vicina_chromosome_3,_idCalVici1.1,_whole_genome_shotgun_sequence	GeneMark.hmm3	start_codon	56400404	56400406	.	+	0	ID=g11761.t2.start1;Parent=g11761.t2;
NC_088782.1_Calliphora_vicina_chromosome_3,_idCalVici1.1,_whole_genome_shotgun_sequence	GeneMark.hmm3	CDS	56400404	56400491	.	+	0	ID=g11761.t2.CDS1;Parent=g11761.t2;
NC_088782.1_Calliphora_vicina_chromosome_3,_idCalVici1.1,_whole_genome_shotgun_sequence	GeneMark.hmm3	exon	56400404	56400491	0	+	.	ID=g11761.t2.exon1;Parent=g11761.t2;
NC_088782.1_Calliphora_vicina_chromosome_3,_idCalVici1.1,_whole_genome_shotgun_sequence	GeneMark.hmm3	intron	56400492	56400553	.	+	2	ID=g11761.t2.intron1;Parent=g11761.t2;
NC_088782.1_Calliphora_vicina_chromosome_3,_idCalVici1.1,_whole_genome_shotgun_sequence	GeneMark.hmm3	CDS	56400554	56400940	.	+	2	ID=g11761.t2.CDS2;Parent=g11761.t2;
NC_088782.1_Calliphora_vicina_chromosome_3,_idCalVici1.1,_whole_genome_shotgun_sequence	GeneMark.hmm3	exon	56400554	56400940	0	+	.	ID=g11761.t2.exon2;Parent=g11761.t2;
NC_088782.1_Calliphora_vicina_chromosome_3,_idCalVici1.1,_whole_genome_shotgun_sequence	GeneMark.hmm3	intron	56400941	56401001	.	+	2	ID=g11761.t2.intron2;Parent=g11761.t2;
NC_088782.1_Calliphora_vicina_chromosome_3,_idCalVici1.1,_whole_genome_shotgun_sequence	GeneMark.hmm3	CDS	56401002	56401071	.	+	2	ID=g11761.t2.CDS3;Parent=g11761.t2;
NC_088782.1_Calliphora_vicina_chromosome_3,_idCalVici1.1,_whole_genome_shotgun_sequence	GeneMark.hmm3	exon	56401002	56401071	0	+	.	ID=g11761.t2.exon3;Parent=g11761.t2;
NC_088782.1_Calliphora_vicina_chromosome_3,_idCalVici1.1,_whole_genome_shotgun_sequence	GeneMark.hmm3	intron	56401072	56401261	.	+	1	ID=g11761.t2.intron3;Parent=g11761.t2;
NC_088782.1_Calliphora_vicina_chromosome_3,_idCalVici1.1,_whole_genome_shotgun_sequence	GeneMark.hmm3	CDS	56401262	56401824	.	+	1	ID=g11761.t2.CDS4;Parent=g11761.t2;
NC_088782.1_Calliphora_vicina_chromosome_3,_idCalVici1.1,_whole_genome_shotgun_sequence	GeneMark.hmm3	exon	56401262	56401824	0	+	.	ID=g11761.t2.exon4;Parent=g11761.t2;
NC_088782.1_Calliphora_vicina_chromosome_3,_idCalVici1.1,_whole_genome_shotgun_sequence	GeneMark.hmm3	intron	56401825	56401881	.	+	2	ID=g11761.t2.intron4;Parent=g11761.t2;
NC_088782.1_Calliphora_vicina_chromosome_3,_idCalVici1.1,_whole_genome_shotgun_sequence	GeneMark.hmm3	CDS	56401882	56402231	.	+	2	ID=g11761.t2.CDS5;Parent=g11761.t2;
NC_088782.1_Calliphora_vicina_chromosome_3,_idCalVici1.1,_whole_genome_shotgun_sequence	GeneMark.hmm3	exon	56401882	56402231	0	+	.	ID=g11761.t2.exon5;Parent=g11761.t2;
NC_088782.1_Calliphora_vicina_chromosome_3,_idCalVici1.1,_whole_genome_shotgun_sequence	GeneMark.hmm3	stop_codon	56402229	56402231	.	+	0	ID=g11761.t2.stop1;Parent=g11761.t2;
NC_088782.1_Calliphora_vicina_chromosome_3,_idCalVici1.1,_whole_genome_shotgun_sequence	AUGUSTUS	gene	56408486	56409229	.	+	.	ID=g11762;
NC_088782.1_Calliphora_vicina_chromosome_3,_idCalVici1.1,_whole_genome_shotgun_sequence	AUGUSTUS	mRNA	56408486	56409229	1	+	.	ID=g11762.t1;Parent=g11762;
NC_088782.1_Calliphora_vicina_chromosome_3,_idCalVici1.1,_whole_genome_shotgun_sequence	AUGUSTUS	start_codon	56408486	56408488	.	+	0	ID=g11762.t1.start1;Parent=g11762.t1;
NC_088782.1_Calliphora_vicina_chromosome_3,_idCalVici1.1,_whole_genome_shotgun_sequence	AUGUSTUS	CDS	56408486	56408641	1	+	0	ID=g11762.t1.CDS1;Parent=g11762.t1;
NC_088782.1_Calliphora_vicina_chromosome_3,_idCalVici1.1,_whole_genome_shotgun_sequence	AUGUSTUS	exon	56408486	56408641	.	+	.	ID=g11762.t1.exon1;Parent=g11762.t1;
NC_088782.1_Calliphora_vicina_chromosome_3,_idCalVici1.1,_whole_genome_shotgun_sequence	AUGUSTUS	intron	56408642	56408704	1	+	.	ID=g11762.t1.intron1;Parent=g11762.t1;
NC_088782.1_Calliphora_vicina_chromosome_3,_idCalVici1.1,_whole_genome_shotgun_sequence	AUGUSTUS	CDS	56408705	56409229	1	+	0	ID=g11762.t1.CDS2;Parent=g11762.t1;
NC_088782.1_Calliphora_vicina_chromosome_3,_idCalVici1.1,_whole_genome_shotgun_sequence	AUGUSTUS	exon	56408705	56409229	.	+	.	ID=g11762.t1.exon2;Parent=g11762.t1;
NC_088782.1_Calliphora_vicina_chromosome_3,_idCalVici1.1,_whole_genome_shotgun_sequence	AUGUSTUS	stop_codon	56409227	56409229	.	+	0	ID=g11762.t1.stop1;Parent=g11762.t1;
NC_088782.1_Calliphora_vicina_chromosome_3,_idCalVici1.1,_whole_genome_shotgun_sequence	AUGUSTUS	gene	56409403	56410719	.	-	.	ID=g11763;
NC_088782.1_Calliphora_vicina_chromosome_3,_idCalVici1.1,_whole_genome_shotgun_sequence	AUGUSTUS	mRNA	56409403	56410719	1	-	.	ID=g11763.t1;Parent=g11763;
NC_088782.1_Calliphora_vicina_chromosome_3,_idCalVici1.1,_whole_genome_shotgun_sequence	AUGUSTUS	stop_codon	56409403	56409405	.	-	0	ID=g11763.t1.stop1;Parent=g11763.t1;
NC_088782.1_Calliphora_vicina_chromosome_3,_idCalVici1.1,_whole_genome_shotgun_sequence	AUGUSTUS	CDS	56409403	56409782	1	-	2	ID=g11763.t1.CDS1;Parent=g11763.t1;
NC_088782.1_Calliphora_vicina_chromosome_3,_idCalVici1.1,_whole_genome_shotgun_sequence	AUGUSTUS	exon	56409403	56409782	.	-	.	ID=g11763.t1.exon1;Parent=g11763.t1;
NC_088782.1_Calliphora_vicina_chromosome_3,_idCalVici1.1,_whole_genome_shotgun_sequence	AUGUSTUS	intron	56409783	56409855	1	-	.	ID=g11763.t1.intron1;Parent=g11763.t1;
NC_088782.1_Calliphora_vicina_chromosome_3,_idCalVici1.1,_whole_genome_shotgun_sequence	AUGUSTUS	CDS	56409856	56410003	1	-	0	ID=g11763.t1.CDS2;Parent=g11763.t1;
NC_088782.1_Calliphora_vicina_chromosome_3,_idCalVici1.1,_whole_genome_shotgun_sequence	AUGUSTUS	exon	56409856	56410003	.	-	.	ID=g11763.t1.exon2;Parent=g11763.t1;
NC_088782.1_Calliphora_vicina_chromosome_3,_idCalVici1.1,_whole_genome_shotgun_sequence	AUGUSTUS	intron	56410004	56410066	1	-	.	ID=g11763.t1.intron2;Parent=g11763.t1;
NC_088782.1_Calliphora_vicina_chromosome_3,_idCalVici1.1,_whole_genome_shotgun_sequence	AUGUSTUS	CDS	56410067	56410170	1	-	2	ID=g11763.t1.CDS3;Parent=g11763.t1;
NC_088782.1_Calliphora_vicina_chromosome_3,_idCalVici1.1,_whole_genome_shotgun_sequence	AUGUSTUS	exon	56410067	56410170	.	-	.	ID=g11763.t1.exon3;Parent=g11763.t1;
NC_088782.1_Calliphora_vicina_chromosome_3,_idCalVici1.1,_whole_genome_shotgun_sequence	AUGUSTUS	intron	56410171	56410222	1	-	.	ID=g11763.t1.intron3;Parent=g11763.t1;
NC_088782.1_Calliphora_vicina_chromosome_3,_idCalVici1.1,_whole_genome_shotgun_sequence	AUGUSTUS	CDS	56410223	56410542	1	-	1	ID=g11763.t1.CDS4;Parent=g11763.t1;
NC_088782.1_Calliphora_vicina_chromosome_3,_idCalVici1.1,_whole_genome_shotgun_sequence	AUGUSTUS	exon	56410223	56410542	.	-	.	ID=g11763.t1.exon4;Parent=g11763.t1;
NC_088782.1_Calliphora_vicina_chromosome_3,_idCalVici1.1,_whole_genome_shotgun_sequence	AUGUSTUS	intron	56410543	56410603	1	-	.	ID=g11763.t1.intron4;Parent=g11763.t1;
NC_088782.1_Calliphora_vicina_chromosome_3,_idCalVici1.1,_whole_genome_shotgun_sequence	AUGUSTUS	CDS	56410604	56410719	1	-	0	ID=g11763.t1.CDS5;Parent=g11763.t1;
NC_088782.1_Calliphora_vicina_chromosome_3,_idCalVici1.1,_whole_genome_shotgun_sequence	AUGUSTUS	exon	56410604	56410719	.	-	.	ID=g11763.t1.exon5;Parent=g11763.t1;
NC_088782.1_Calliphora_vicina_chromosome_3,_idCalVici1.1,_whole_genome_shotgun_sequence	AUGUSTUS	start_codon	56410717	56410719	.	-	0	ID=g11763.t1.start1;Parent=g11763.t1;
NC_088782.1_Calliphora_vicina_chromosome_3,_idCalVici1.1,_whole_genome_shotgun_sequence	AUGUSTUS	gene	56425078	56426619	.	+	.	ID=g11764;
NC_088782.1_Calliphora_vicina_chromosome_3,_idCalVici1.1,_whole_genome_shotgun_sequence	AUGUSTUS	mRNA	56425078	56426619	1	+	.	ID=g11764.t1;Parent=g11764;
NC_088782.1_Calliphora_vicina_chromosome_3,_idCalVici1.1,_whole_genome_shotgun_sequence	AUGUSTUS	start_codon	56425078	56425080	.	+	0	ID=g11764.t1.start1;Parent=g11764.t1;
NC_088782.1_Calliphora_vicina_chromosome_3,_idCalVici1.1,_whole_genome_shotgun_sequence	AUGUSTUS	CDS	56425078	56426619	1	+	0	ID=g11764.t1.CDS1;Parent=g11764.t1;
NC_088782.1_Calliphora_vicina_chromosome_3,_idCalVici1.1,_whole_genome_shotgun_sequence	AUGUSTUS	exon	56425078	56426619	.	+	.	ID=g11764.t1.exon1;Parent=g11764.t1;
NC_088782.1_Calliphora_vicina_chromosome_3,_idCalVici1.1,_whole_genome_shotgun_sequence	AUGUSTUS	stop_codon	56426617	56426619	.	+	0	ID=g11764.t1.stop1;Parent=g11764.t1;
NC_088782.1_Calliphora_vicina_chromosome_3,_idCalVici1.1,_whole_genome_shotgun_sequence	AUGUSTUS	gene	56581874	56582542	.	+	.	ID=g11765;
NC_088782.1_Calliphora_vicina_chromosome_3,_idCalVici1.1,_whole_genome_shotgun_sequence	AUGUSTUS	mRNA	56581874	56582542	1	+	.	ID=g11765.t1;Parent=g11765;
NC_088782.1_Calliphora_vicina_chromosome_3,_idCalVici1.1,_whole_genome_shotgun_sequence	AUGUSTUS	start_codon	56581874	56581876	.	+	0	ID=g11765.t1.start1;Parent=g11765.t1;
NC_088782.1_Calliphora_vicina_chromosome_3,_idCalVici1.1,_whole_genome_shotgun_sequence	AUGUSTUS	CDS	56581874	56582542	1	+	0	ID=g11765.t1.CDS1;Parent=g11765.t1;
NC_088782.1_Calliphora_vicina_chromosome_3,_idCalVici1.1,_whole_genome_shotgun_sequence	AUGUSTUS	exon	56581874	56582542	.	+	.	ID=g11765.t1.exon1;Parent=g11765.t1;
NC_088782.1_Calliphora_vicina_chromosome_3,_idCalVici1.1,_whole_genome_shotgun_sequence	AUGUSTUS	stop_codon	56582540	56582542	.	+	0	ID=g11765.t1.stop1;Parent=g11765.t1;
NC_088782.1_Calliphora_vicina_chromosome_3,_idCalVici1.1,_whole_genome_shotgun_sequence	AUGUSTUS	gene	56588937	56589566	.	+	.	ID=g11766;
NC_088782.1_Calliphora_vicina_chromosome_3,_idCalVici1.1,_whole_genome_shotgun_sequence	AUGUSTUS	mRNA	56588937	56589566	1	+	.	ID=g11766.t1;Parent=g11766;
NC_088782.1_Calliphora_vicina_chromosome_3,_idCalVici1.1,_whole_genome_shotgun_sequence	AUGUSTUS	start_codon	56588937	56588939	.	+	0	ID=g11766.t1.start1;Parent=g11766.t1;
NC_088782.1_Calliphora_vicina_chromosome_3,_idCalVici1.1,_whole_genome_shotgun_sequence	AUGUSTUS	CDS	56588937	56589566	1	+	0	ID=g11766.t1.CDS1;Parent=g11766.t1;
NC_088782.1_Calliphora_vicina_chromosome_3,_idCalVici1.1,_whole_genome_shotgun_sequence	AUGUSTUS	exon	56588937	56589566	.	+	.	ID=g11766.t1.exon1;Parent=g11766.t1;
NC_088782.1_Calliphora_vicina_chromosome_3,_idCalVici1.1,_whole_genome_shotgun_sequence	AUGUSTUS	stop_codon	56589564	56589566	.	+	0	ID=g11766.t1.stop1;Parent=g11766.t1;
NC_088782.1_Calliphora_vicina_chromosome_3,_idCalVici1.1,_whole_genome_shotgun_sequence	AUGUSTUS	gene	56595420	56595941	.	+	.	ID=g11767;
NC_088782.1_Calliphora_vicina_chromosome_3,_idCalVici1.1,_whole_genome_shotgun_sequence	AUGUSTUS	mRNA	56595420	56595941	1	+	.	ID=g11767.t1;Parent=g11767;
NC_088782.1_Calliphora_vicina_chromosome_3,_idCalVici1.1,_whole_genome_shotgun_sequence	AUGUSTUS	start_codon	56595420	56595422	.	+	0	ID=g11767.t1.start1;Parent=g11767.t1;
NC_088782.1_Calliphora_vicina_chromosome_3,_idCalVici1.1,_whole_genome_shotgun_sequence	AUGUSTUS	CDS	56595420	56595941	1	+	0	ID=g11767.t1.CDS1;Parent=g11767.t1;
NC_088782.1_Calliphora_vicina_chromosome_3,_idCalVici1.1,_whole_genome_shotgun_sequence	AUGUSTUS	exon	56595420	56595941	.	+	.	ID=g11767.t1.exon1;Parent=g11767.t1;
NC_088782.1_Calliphora_vicina_chromosome_3,_idCalVici1.1,_whole_genome_shotgun_sequence	AUGUSTUS	stop_codon	56595939	56595941	.	+	0	ID=g11767.t1.stop1;Parent=g11767.t1;
NC_088782.1_Calliphora_vicina_chromosome_3,_idCalVici1.1,_whole_genome_shotgun_sequence	AUGUSTUS	gene	56610298	56611130	.	-	.	ID=g11768;
NC_088782.1_Calliphora_vicina_chromosome_3,_idCalVici1.1,_whole_genome_shotgun_sequence	AUGUSTUS	mRNA	56610298	56611130	0.44	-	.	ID=g11768.t1;Parent=g11768;
NC_088782.1_Calliphora_vicina_chromosome_3,_idCalVici1.1,_whole_genome_shotgun_sequence	AUGUSTUS	stop_codon	56610298	56610300	.	-	0	ID=g11768.t1.stop1;Parent=g11768.t1;
NC_088782.1_Calliphora_vicina_chromosome_3,_idCalVici1.1,_whole_genome_shotgun_sequence	AUGUSTUS	CDS	56610298	56610502	0.44	-	1	ID=g11768.t1.CDS1;Parent=g11768.t1;
NC_088782.1_Calliphora_vicina_chromosome_3,_idCalVici1.1,_whole_genome_shotgun_sequence	AUGUSTUS	exon	56610298	56610502	.	-	.	ID=g11768.t1.exon1;Parent=g11768.t1;
NC_088782.1_Calliphora_vicina_chromosome_3,_idCalVici1.1,_whole_genome_shotgun_sequence	AUGUSTUS	intron	56610503	56610843	0.44	-	.	ID=g11768.t1.intron1;Parent=g11768.t1;
NC_088782.1_Calliphora_vicina_chromosome_3,_idCalVici1.1,_whole_genome_shotgun_sequence	AUGUSTUS	CDS	56610844	56611130	0.75	-	0	ID=g11768.t1.CDS2;Parent=g11768.t1;
NC_088782.1_Calliphora_vicina_chromosome_3,_idCalVici1.1,_whole_genome_shotgun_sequence	AUGUSTUS	exon	56610844	56611130	.	-	.	ID=g11768.t1.exon2;Parent=g11768.t1;
NC_088782.1_Calliphora_vicina_chromosome_3,_idCalVici1.1,_whole_genome_shotgun_sequence	AUGUSTUS	start_codon	56611128	56611130	.	-	0	ID=g11768.t1.start1;Parent=g11768.t1;
NC_088782.1_Calliphora_vicina_chromosome_3,_idCalVici1.1,_whole_genome_shotgun_sequence	AUGUSTUS	gene	56691175	56699245	.	-	.	ID=g11769;
NC_088782.1_Calliphora_vicina_chromosome_3,_idCalVici1.1,_whole_genome_shotgun_sequence	AUGUSTUS	mRNA	56691175	56699245	1	-	.	ID=g11769.t1;Parent=g11769;
NC_088782.1_Calliphora_vicina_chromosome_3,_idCalVici1.1,_whole_genome_shotgun_sequence	AUGUSTUS	stop_codon	56691175	56691177	.	-	0	ID=g11769.t1.stop1;Parent=g11769.t1;
NC_088782.1_Calliphora_vicina_chromosome_3,_idCalVici1.1,_whole_genome_shotgun_sequence	AUGUSTUS	CDS	56691175	56691430	1	-	1	ID=g11769.t1.CDS1;Parent=g11769.t1;
NC_088782.1_Calliphora_vicina_chromosome_3,_idCalVici1.1,_whole_genome_shotgun_sequence	AUGUSTUS	exon	56691175	56691430	.	-	.	ID=g11769.t1.exon1;Parent=g11769.t1;
NC_088782.1_Calliphora_vicina_chromosome_3,_idCalVici1.1,_whole_genome_shotgun_sequence	AUGUSTUS	intron	56691431	56691489	1	-	.	ID=g11769.t1.intron1;Parent=g11769.t1;
NC_088782.1_Calliphora_vicina_chromosome_3,_idCalVici1.1,_whole_genome_shotgun_sequence	AUGUSTUS	CDS	56691490	56691748	1	-	2	ID=g11769.t1.CDS2;Parent=g11769.t1;
NC_088782.1_Calliphora_vicina_chromosome_3,_idCalVici1.1,_whole_genome_shotgun_sequence	AUGUSTUS	exon	56691490	56691748	.	-	.	ID=g11769.t1.exon2;Parent=g11769.t1;
NC_088782.1_Calliphora_vicina_chromosome_3,_idCalVici1.1,_whole_genome_shotgun_sequence	AUGUSTUS	intron	56691749	56694576	1	-	.	ID=g11769.t1.intron2;Parent=g11769.t1;
NC_088782.1_Calliphora_vicina_chromosome_3,_idCalVici1.1,_whole_genome_shotgun_sequence	AUGUSTUS	CDS	56694577	56694707	1	-	1	ID=g11769.t1.CDS3;Parent=g11769.t1;
NC_088782.1_Calliphora_vicina_chromosome_3,_idCalVici1.1,_whole_genome_shotgun_sequence	AUGUSTUS	exon	56694577	56694707	.	-	.	ID=g11769.t1.exon3;Parent=g11769.t1;
NC_088782.1_Calliphora_vicina_chromosome_3,_idCalVici1.1,_whole_genome_shotgun_sequence	AUGUSTUS	intron	56694708	56695340	1	-	.	ID=g11769.t1.intron3;Parent=g11769.t1;
NC_088782.1_Calliphora_vicina_chromosome_3,_idCalVici1.1,_whole_genome_shotgun_sequence	AUGUSTUS	CDS	56695341	56695480	1	-	0	ID=g11769.t1.CDS4;Parent=g11769.t1;
NC_088782.1_Calliphora_vicina_chromosome_3,_idCalVici1.1,_whole_genome_shotgun_sequence	AUGUSTUS	exon	56695341	56695480	.	-	.	ID=g11769.t1.exon4;Parent=g11769.t1;
NC_088782.1_Calliphora_vicina_chromosome_3,_idCalVici1.1,_whole_genome_shotgun_sequence	AUGUSTUS	intron	56695481	56695541	1	-	.	ID=g11769.t1.intron4;Parent=g11769.t1;
NC_088782.1_Calliphora_vicina_chromosome_3,_idCalVici1.1,_whole_genome_shotgun_sequence	AUGUSTUS	CDS	56695542	56695746	1	-	1	ID=g11769.t1.CDS5;Parent=g11769.t1;
NC_088782.1_Calliphora_vicina_chromosome_3,_idCalVici1.1,_whole_genome_shotgun_sequence	AUGUSTUS	exon	56695542	56695746	.	-	.	ID=g11769.t1.exon5;Parent=g11769.t1;
NC_088782.1_Calliphora_vicina_chromosome_3,_idCalVici1.1,_whole_genome_shotgun_sequence	AUGUSTUS	intron	56695747	56695808	1	-	.	ID=g11769.t1.intron5;Parent=g11769.t1;
NC_088782.1_Calliphora_vicina_chromosome_3,_idCalVici1.1,_whole_genome_shotgun_sequence	AUGUSTUS	CDS	56695809	56696069	1	-	1	ID=g11769.t1.CDS6;Parent=g11769.t1;
NC_088782.1_Calliphora_vicina_chromosome_3,_idCalVici1.1,_whole_genome_shotgun_sequence	AUGUSTUS	exon	56695809	56696069	.	-	.	ID=g11769.t1.exon6;Parent=g11769.t1;
NC_088782.1_Calliphora_vicina_chromosome_3,_idCalVici1.1,_whole_genome_shotgun_sequence	AUGUSTUS	intron	56696070	56698573	1	-	.	ID=g11769.t1.intron6;Parent=g11769.t1;
NC_088782.1_Calliphora_vicina_chromosome_3,_idCalVici1.1,_whole_genome_shotgun_sequence	AUGUSTUS	CDS	56698574	56698834	1	-	1	ID=g11769.t1.CDS7;Parent=g11769.t1;
NC_088782.1_Calliphora_vicina_chromosome_3,_idCalVici1.1,_whole_genome_shotgun_sequence	AUGUSTUS	exon	56698574	56698834	.	-	.	ID=g11769.t1.exon7;Parent=g11769.t1;
NC_088782.1_Calliphora_vicina_chromosome_3,_idCalVici1.1,_whole_genome_shotgun_sequence	AUGUSTUS	intron	56698835	56698898	1	-	.	ID=g11769.t1.intron7;Parent=g11769.t1;
NC_088782.1_Calliphora_vicina_chromosome_3,_idCalVici1.1,_whole_genome_shotgun_sequence	AUGUSTUS	CDS	56698899	56699105	1	-	1	ID=g11769.t1.CDS8;Parent=g11769.t1;
NC_088782.1_Calliphora_vicina_chromosome_3,_idCalVici1.1,_whole_genome_shotgun_sequence	AUGUSTUS	exon	56698899	56699105	.	-	.	ID=g11769.t1.exon8;Parent=g11769.t1;
NC_088782.1_Calliphora_vicina_chromosome_3,_idCalVici1.1,_whole_genome_shotgun_sequence	AUGUSTUS	intron	56699106	56699201	1	-	.	ID=g11769.t1.intron8;Parent=g11769.t1;
NC_088782.1_Calliphora_vicina_chromosome_3,_idCalVici1.1,_whole_genome_shotgun_sequence	AUGUSTUS	CDS	56699202	56699245	1	-	0	ID=g11769.t1.CDS9;Parent=g11769.t1;
NC_088782.1_Calliphora_vicina_chromosome_3,_idCalVici1.1,_whole_genome_shotgun_sequence	AUGUSTUS	exon	56699202	56699245	.	-	.	ID=g11769.t1.exon9;Parent=g11769.t1;
NC_088782.1_Calliphora_vicina_chromosome_3,_idCalVici1.1,_whole_genome_shotgun_sequence	AUGUSTUS	start_codon	56699243	56699245	.	-	0	ID=g11769.t1.start1;Parent=g11769.t1;
NC_088782.1_Calliphora_vicina_chromosome_3,_idCalVici1.1,_whole_genome_shotgun_sequence	AUGUSTUS	gene	56726321	56777451	.	-	.	ID=g11770;
NC_088782.1_Calliphora_vicina_chromosome_3,_idCalVici1.1,_whole_genome_shotgun_sequence	AUGUSTUS	mRNA	56726321	56777451	0.92	-	.	ID=g11770.t1;Parent=g11770;
NC_088782.1_Calliphora_vicina_chromosome_3,_idCalVici1.1,_whole_genome_shotgun_sequence	AUGUSTUS	stop_codon	56726321	56726323	.	-	0	ID=g11770.t1.stop1;Parent=g11770.t1;
NC_088782.1_Calliphora_vicina_chromosome_3,_idCalVici1.1,_whole_genome_shotgun_sequence	AUGUSTUS	CDS	56726321	56726443	1	-	0	ID=g11770.t1.CDS1;Parent=g11770.t1;
NC_088782.1_Calliphora_vicina_chromosome_3,_idCalVici1.1,_whole_genome_shotgun_sequence	AUGUSTUS	exon	56726321	56726443	.	-	.	ID=g11770.t1.exon1;Parent=g11770.t1;
NC_088782.1_Calliphora_vicina_chromosome_3,_idCalVici1.1,_whole_genome_shotgun_sequence	AUGUSTUS	intron	56726444	56726865	1	-	.	ID=g11770.t1.intron1;Parent=g11770.t1;
NC_088782.1_Calliphora_vicina_chromosome_3,_idCalVici1.1,_whole_genome_shotgun_sequence	AUGUSTUS	CDS	56726866	56727027	1	-	0	ID=g11770.t1.CDS2;Parent=g11770.t1;
NC_088782.1_Calliphora_vicina_chromosome_3,_idCalVici1.1,_whole_genome_shotgun_sequence	AUGUSTUS	exon	56726866	56727027	.	-	.	ID=g11770.t1.exon2;Parent=g11770.t1;
NC_088782.1_Calliphora_vicina_chromosome_3,_idCalVici1.1,_whole_genome_shotgun_sequence	AUGUSTUS	intron	56727028	56735890	1	-	.	ID=g11770.t1.intron2;Parent=g11770.t1;
NC_088782.1_Calliphora_vicina_chromosome_3,_idCalVici1.1,_whole_genome_shotgun_sequence	AUGUSTUS	CDS	56735891	56736576	1	-	2	ID=g11770.t1.CDS3;Parent=g11770.t1;
NC_088782.1_Calliphora_vicina_chromosome_3,_idCalVici1.1,_whole_genome_shotgun_sequence	AUGUSTUS	exon	56735891	56736576	.	-	.	ID=g11770.t1.exon3;Parent=g11770.t1;
NC_088782.1_Calliphora_vicina_chromosome_3,_idCalVici1.1,_whole_genome_shotgun_sequence	AUGUSTUS	intron	56736577	56743007	1	-	.	ID=g11770.t1.intron3;Parent=g11770.t1;
NC_088782.1_Calliphora_vicina_chromosome_3,_idCalVici1.1,_whole_genome_shotgun_sequence	AUGUSTUS	CDS	56743008	56743139	1	-	2	ID=g11770.t1.CDS4;Parent=g11770.t1;
NC_088782.1_Calliphora_vicina_chromosome_3,_idCalVici1.1,_whole_genome_shotgun_sequence	AUGUSTUS	exon	56743008	56743139	.	-	.	ID=g11770.t1.exon4;Parent=g11770.t1;
NC_088782.1_Calliphora_vicina_chromosome_3,_idCalVici1.1,_whole_genome_shotgun_sequence	AUGUSTUS	intron	56743140	56743370	1	-	.	ID=g11770.t1.intron4;Parent=g11770.t1;
NC_088782.1_Calliphora_vicina_chromosome_3,_idCalVici1.1,_whole_genome_shotgun_sequence	AUGUSTUS	CDS	56743371	56744293	1	-	1	ID=g11770.t1.CDS5;Parent=g11770.t1;
NC_088782.1_Calliphora_vicina_chromosome_3,_idCalVici1.1,_whole_genome_shotgun_sequence	AUGUSTUS	exon	56743371	56744293	.	-	.	ID=g11770.t1.exon5;Parent=g11770.t1;
NC_088782.1_Calliphora_vicina_chromosome_3,_idCalVici1.1,_whole_genome_shotgun_sequence	AUGUSTUS	intron	56744294	56761860	1	-	.	ID=g11770.t1.intron5;Parent=g11770.t1;
NC_088782.1_Calliphora_vicina_chromosome_3,_idCalVici1.1,_whole_genome_shotgun_sequence	AUGUSTUS	CDS	56761861	56761939	1	-	2	ID=g11770.t1.CDS6;Parent=g11770.t1;
NC_088782.1_Calliphora_vicina_chromosome_3,_idCalVici1.1,_whole_genome_shotgun_sequence	AUGUSTUS	exon	56761861	56761939	.	-	.	ID=g11770.t1.exon6;Parent=g11770.t1;
NC_088782.1_Calliphora_vicina_chromosome_3,_idCalVici1.1,_whole_genome_shotgun_sequence	AUGUSTUS	intron	56761940	56776320	1	-	.	ID=g11770.t1.intron6;Parent=g11770.t1;
NC_088782.1_Calliphora_vicina_chromosome_3,_idCalVici1.1,_whole_genome_shotgun_sequence	AUGUSTUS	CDS	56776321	56776428	0.99	-	2	ID=g11770.t1.CDS7;Parent=g11770.t1;
NC_088782.1_Calliphora_vicina_chromosome_3,_idCalVici1.1,_whole_genome_shotgun_sequence	AUGUSTUS	exon	56776321	56776428	.	-	.	ID=g11770.t1.exon7;Parent=g11770.t1;
NC_088782.1_Calliphora_vicina_chromosome_3,_idCalVici1.1,_whole_genome_shotgun_sequence	AUGUSTUS	intron	56776429	56777306	0.92	-	.	ID=g11770.t1.intron7;Parent=g11770.t1;
NC_088782.1_Calliphora_vicina_chromosome_3,_idCalVici1.1,_whole_genome_shotgun_sequence	AUGUSTUS	CDS	56777307	56777451	0.92	-	0	ID=g11770.t1.CDS8;Parent=g11770.t1;
NC_088782.1_Calliphora_vicina_chromosome_3,_idCalVici1.1,_whole_genome_shotgun_sequence	AUGUSTUS	exon	56777307	56777451	.	-	.	ID=g11770.t1.exon8;Parent=g11770.t1;
NC_088782.1_Calliphora_vicina_chromosome_3,_idCalVici1.1,_whole_genome_shotgun_sequence	AUGUSTUS	start_codon	56777449	56777451	.	-	0	ID=g11770.t1.start1;Parent=g11770.t1;
NC_088782.1_Calliphora_vicina_chromosome_3,_idCalVici1.1,_whole_genome_shotgun_sequence	AUGUSTUS	gene	56822694	56823272	.	+	.	ID=g11771;
NC_088782.1_Calliphora_vicina_chromosome_3,_idCalVici1.1,_whole_genome_shotgun_sequence	AUGUSTUS	mRNA	56822694	56823272	1	+	.	ID=g11771.t1;Parent=g11771;
NC_088782.1_Calliphora_vicina_chromosome_3,_idCalVici1.1,_whole_genome_shotgun_sequence	AUGUSTUS	start_codon	56822694	56822696	.	+	0	ID=g11771.t1.start1;Parent=g11771.t1;
NC_088782.1_Calliphora_vicina_chromosome_3,_idCalVici1.1,_whole_genome_shotgun_sequence	AUGUSTUS	CDS	56822694	56823272	1	+	0	ID=g11771.t1.CDS1;Parent=g11771.t1;
NC_088782.1_Calliphora_vicina_chromosome_3,_idCalVici1.1,_whole_genome_shotgun_sequence	AUGUSTUS	exon	56822694	56823272	.	+	.	ID=g11771.t1.exon1;Parent=g11771.t1;
NC_088782.1_Calliphora_vicina_chromosome_3,_idCalVici1.1,_whole_genome_shotgun_sequence	AUGUSTUS	stop_codon	56823270	56823272	.	+	0	ID=g11771.t1.stop1;Parent=g11771.t1;
NC_088782.1_Calliphora_vicina_chromosome_3,_idCalVici1.1,_whole_genome_shotgun_sequence	AUGUSTUS	gene	57026210	57026443	.	+	.	ID=g11772;
NC_088782.1_Calliphora_vicina_chromosome_3,_idCalVici1.1,_whole_genome_shotgun_sequence	AUGUSTUS	mRNA	57026210	57026443	1	+	.	ID=g11772.t1;Parent=g11772;
NC_088782.1_Calliphora_vicina_chromosome_3,_idCalVici1.1,_whole_genome_shotgun_sequence	AUGUSTUS	start_codon	57026210	57026212	.	+	0	ID=g11772.t1.start1;Parent=g11772.t1;
NC_088782.1_Calliphora_vicina_chromosome_3,_idCalVici1.1,_whole_genome_shotgun_sequence	AUGUSTUS	CDS	57026210	57026443	1	+	0	ID=g11772.t1.CDS1;Parent=g11772.t1;
NC_088782.1_Calliphora_vicina_chromosome_3,_idCalVici1.1,_whole_genome_shotgun_sequence	AUGUSTUS	exon	57026210	57026443	.	+	.	ID=g11772.t1.exon1;Parent=g11772.t1;
NC_088782.1_Calliphora_vicina_chromosome_3,_idCalVici1.1,_whole_genome_shotgun_sequence	AUGUSTUS	stop_codon	57026441	57026443	.	+	0	ID=g11772.t1.stop1;Parent=g11772.t1;
NC_088782.1_Calliphora_vicina_chromosome_3,_idCalVici1.1,_whole_genome_shotgun_sequence	AUGUSTUS	gene	57049448	57050824	.	+	.	ID=g11773;
NC_088782.1_Calliphora_vicina_chromosome_3,_idCalVici1.1,_whole_genome_shotgun_sequence	AUGUSTUS	mRNA	57049448	57050824	1	+	.	ID=g11773.t1;Parent=g11773;
NC_088782.1_Calliphora_vicina_chromosome_3,_idCalVici1.1,_whole_genome_shotgun_sequence	AUGUSTUS	start_codon	57049448	57049450	.	+	0	ID=g11773.t1.start1;Parent=g11773.t1;
NC_088782.1_Calliphora_vicina_chromosome_3,_idCalVici1.1,_whole_genome_shotgun_sequence	AUGUSTUS	CDS	57049448	57049518	1	+	0	ID=g11773.t1.CDS1;Parent=g11773.t1;
NC_088782.1_Calliphora_vicina_chromosome_3,_idCalVici1.1,_whole_genome_shotgun_sequence	AUGUSTUS	exon	57049448	57049518	.	+	.	ID=g11773.t1.exon1;Parent=g11773.t1;
NC_088782.1_Calliphora_vicina_chromosome_3,_idCalVici1.1,_whole_genome_shotgun_sequence	AUGUSTUS	intron	57049519	57049574	1	+	.	ID=g11773.t1.intron1;Parent=g11773.t1;
NC_088782.1_Calliphora_vicina_chromosome_3,_idCalVici1.1,_whole_genome_shotgun_sequence	AUGUSTUS	CDS	57049575	57050459	1	+	1	ID=g11773.t1.CDS2;Parent=g11773.t1;
NC_088782.1_Calliphora_vicina_chromosome_3,_idCalVici1.1,_whole_genome_shotgun_sequence	AUGUSTUS	exon	57049575	57050459	.	+	.	ID=g11773.t1.exon2;Parent=g11773.t1;
NC_088782.1_Calliphora_vicina_chromosome_3,_idCalVici1.1,_whole_genome_shotgun_sequence	AUGUSTUS	intron	57050460	57050526	1	+	.	ID=g11773.t1.intron2;Parent=g11773.t1;
NC_088782.1_Calliphora_vicina_chromosome_3,_idCalVici1.1,_whole_genome_shotgun_sequence	AUGUSTUS	CDS	57050527	57050824	1	+	1	ID=g11773.t1.CDS3;Parent=g11773.t1;
NC_088782.1_Calliphora_vicina_chromosome_3,_idCalVici1.1,_whole_genome_shotgun_sequence	AUGUSTUS	exon	57050527	57050824	.	+	.	ID=g11773.t1.exon3;Parent=g11773.t1;
NC_088782.1_Calliphora_vicina_chromosome_3,_idCalVici1.1,_whole_genome_shotgun_sequence	AUGUSTUS	stop_codon	57050822	57050824	.	+	0	ID=g11773.t1.stop1;Parent=g11773.t1;
NC_088782.1_Calliphora_vicina_chromosome_3,_idCalVici1.1,_whole_genome_shotgun_sequence	AUGUSTUS	gene	57057988	57065396	.	-	.	ID=g11774;
NC_088782.1_Calliphora_vicina_chromosome_3,_idCalVici1.1,_whole_genome_shotgun_sequence	AUGUSTUS	mRNA	57057988	57065396	1	-	.	ID=g11774.t1;Parent=g11774;
NC_088782.1_Calliphora_vicina_chromosome_3,_idCalVici1.1,_whole_genome_shotgun_sequence	AUGUSTUS	stop_codon	57057988	57057990	.	-	0	ID=g11774.t1.stop1;Parent=g11774.t1;
NC_088782.1_Calliphora_vicina_chromosome_3,_idCalVici1.1,_whole_genome_shotgun_sequence	AUGUSTUS	CDS	57057988	57058294	1	-	1	ID=g11774.t1.CDS1;Parent=g11774.t1;
NC_088782.1_Calliphora_vicina_chromosome_3,_idCalVici1.1,_whole_genome_shotgun_sequence	AUGUSTUS	exon	57057988	57058294	.	-	.	ID=g11774.t1.exon1;Parent=g11774.t1;
NC_088782.1_Calliphora_vicina_chromosome_3,_idCalVici1.1,_whole_genome_shotgun_sequence	AUGUSTUS	intron	57058295	57064238	1	-	.	ID=g11774.t1.intron1;Parent=g11774.t1;
NC_088782.1_Calliphora_vicina_chromosome_3,_idCalVici1.1,_whole_genome_shotgun_sequence	AUGUSTUS	CDS	57064239	57065126	1	-	1	ID=g11774.t1.CDS2;Parent=g11774.t1;
NC_088782.1_Calliphora_vicina_chromosome_3,_idCalVici1.1,_whole_genome_shotgun_sequence	AUGUSTUS	exon	57064239	57065126	.	-	.	ID=g11774.t1.exon2;Parent=g11774.t1;
NC_088782.1_Calliphora_vicina_chromosome_3,_idCalVici1.1,_whole_genome_shotgun_sequence	AUGUSTUS	intron	57065127	57065313	1	-	.	ID=g11774.t1.intron2;Parent=g11774.t1;
NC_088782.1_Calliphora_vicina_chromosome_3,_idCalVici1.1,_whole_genome_shotgun_sequence	AUGUSTUS	CDS	57065314	57065396	1	-	0	ID=g11774.t1.CDS3;Parent=g11774.t1;
NC_088782.1_Calliphora_vicina_chromosome_3,_idCalVici1.1,_whole_genome_shotgun_sequence	AUGUSTUS	exon	57065314	57065396	.	-	.	ID=g11774.t1.exon3;Parent=g11774.t1;
NC_088782.1_Calliphora_vicina_chromosome_3,_idCalVici1.1,_whole_genome_shotgun_sequence	AUGUSTUS	start_codon	57065394	57065396	.	-	0	ID=g11774.t1.start1;Parent=g11774.t1;
NC_088782.1_Calliphora_vicina_chromosome_3,_idCalVici1.1,_whole_genome_shotgun_sequence	AUGUSTUS	gene	57069835	57071422	.	-	.	ID=g11775;
NC_088782.1_Calliphora_vicina_chromosome_3,_idCalVici1.1,_whole_genome_shotgun_sequence	AUGUSTUS	mRNA	57069835	57071422	1	-	.	ID=g11775.t1;Parent=g11775;
NC_088782.1_Calliphora_vicina_chromosome_3,_idCalVici1.1,_whole_genome_shotgun_sequence	AUGUSTUS	stop_codon	57069835	57069837	.	-	0	ID=g11775.t1.stop1;Parent=g11775.t1;
NC_088782.1_Calliphora_vicina_chromosome_3,_idCalVici1.1,_whole_genome_shotgun_sequence	AUGUSTUS	CDS	57069835	57070156	1	-	1	ID=g11775.t1.CDS1;Parent=g11775.t1;
NC_088782.1_Calliphora_vicina_chromosome_3,_idCalVici1.1,_whole_genome_shotgun_sequence	AUGUSTUS	exon	57069835	57070156	.	-	.	ID=g11775.t1.exon1;Parent=g11775.t1;
NC_088782.1_Calliphora_vicina_chromosome_3,_idCalVici1.1,_whole_genome_shotgun_sequence	AUGUSTUS	intron	57070157	57070219	1	-	.	ID=g11775.t1.intron1;Parent=g11775.t1;
NC_088782.1_Calliphora_vicina_chromosome_3,_idCalVici1.1,_whole_genome_shotgun_sequence	AUGUSTUS	CDS	57070220	57071128	1	-	1	ID=g11775.t1.CDS2;Parent=g11775.t1;
NC_088782.1_Calliphora_vicina_chromosome_3,_idCalVici1.1,_whole_genome_shotgun_sequence	AUGUSTUS	exon	57070220	57071128	.	-	.	ID=g11775.t1.exon2;Parent=g11775.t1;
NC_088782.1_Calliphora_vicina_chromosome_3,_idCalVici1.1,_whole_genome_shotgun_sequence	AUGUSTUS	intron	57071129	57071348	1	-	.	ID=g11775.t1.intron2;Parent=g11775.t1;
NC_088782.1_Calliphora_vicina_chromosome_3,_idCalVici1.1,_whole_genome_shotgun_sequence	AUGUSTUS	CDS	57071349	57071422	1	-	0	ID=g11775.t1.CDS3;Parent=g11775.t1;
NC_088782.1_Calliphora_vicina_chromosome_3,_idCalVici1.1,_whole_genome_shotgun_sequence	AUGUSTUS	exon	57071349	57071422	.	-	.	ID=g11775.t1.exon3;Parent=g11775.t1;
NC_088782.1_Calliphora_vicina_chromosome_3,_idCalVici1.1,_whole_genome_shotgun_sequence	AUGUSTUS	start_codon	57071420	57071422	.	-	0	ID=g11775.t1.start1;Parent=g11775.t1;
NC_088782.1_Calliphora_vicina_chromosome_3,_idCalVici1.1,_whole_genome_shotgun_sequence	AUGUSTUS	gene	57080498	57081986	.	-	.	ID=g11776;
NC_088782.1_Calliphora_vicina_chromosome_3,_idCalVici1.1,_whole_genome_shotgun_sequence	AUGUSTUS	mRNA	57080498	57081986	1	-	.	ID=g11776.t1;Parent=g11776;
NC_088782.1_Calliphora_vicina_chromosome_3,_idCalVici1.1,_whole_genome_shotgun_sequence	AUGUSTUS	stop_codon	57080498	57080500	.	-	0	ID=g11776.t1.stop1;Parent=g11776.t1;
NC_088782.1_Calliphora_vicina_chromosome_3,_idCalVici1.1,_whole_genome_shotgun_sequence	AUGUSTUS	CDS	57080498	57080867	1	-	1	ID=g11776.t1.CDS1;Parent=g11776.t1;
NC_088782.1_Calliphora_vicina_chromosome_3,_idCalVici1.1,_whole_genome_shotgun_sequence	AUGUSTUS	exon	57080498	57080867	.	-	.	ID=g11776.t1.exon1;Parent=g11776.t1;
NC_088782.1_Calliphora_vicina_chromosome_3,_idCalVici1.1,_whole_genome_shotgun_sequence	AUGUSTUS	intron	57080868	57080928	1	-	.	ID=g11776.t1.intron1;Parent=g11776.t1;
NC_088782.1_Calliphora_vicina_chromosome_3,_idCalVici1.1,_whole_genome_shotgun_sequence	AUGUSTUS	CDS	57080929	57081816	1	-	1	ID=g11776.t1.CDS2;Parent=g11776.t1;
NC_088782.1_Calliphora_vicina_chromosome_3,_idCalVici1.1,_whole_genome_shotgun_sequence	AUGUSTUS	exon	57080929	57081816	.	-	.	ID=g11776.t1.exon2;Parent=g11776.t1;
NC_088782.1_Calliphora_vicina_chromosome_3,_idCalVici1.1,_whole_genome_shotgun_sequence	AUGUSTUS	intron	57081817	57081885	1	-	.	ID=g11776.t1.intron2;Parent=g11776.t1;
NC_088782.1_Calliphora_vicina_chromosome_3,_idCalVici1.1,_whole_genome_shotgun_sequence	AUGUSTUS	CDS	57081886	57081986	1	-	0	ID=g11776.t1.CDS3;Parent=g11776.t1;
NC_088782.1_Calliphora_vicina_chromosome_3,_idCalVici1.1,_whole_genome_shotgun_sequence	AUGUSTUS	exon	57081886	57081986	.	-	.	ID=g11776.t1.exon3;Parent=g11776.t1;
NC_088782.1_Calliphora_vicina_chromosome_3,_idCalVici1.1,_whole_genome_shotgun_sequence	AUGUSTUS	start_codon	57081984	57081986	.	-	0	ID=g11776.t1.start1;Parent=g11776.t1;
NC_088782.1_Calliphora_vicina_chromosome_3,_idCalVici1.1,_whole_genome_shotgun_sequence	AUGUSTUS	gene	57092447	57093982	.	-	.	ID=g11777;
NC_088782.1_Calliphora_vicina_chromosome_3,_idCalVici1.1,_whole_genome_shotgun_sequence	AUGUSTUS	mRNA	57092447	57093982	1	-	.	ID=g11777.t1;Parent=g11777;
NC_088782.1_Calliphora_vicina_chromosome_3,_idCalVici1.1,_whole_genome_shotgun_sequence	AUGUSTUS	stop_codon	57092447	57092449	.	-	0	ID=g11777.t1.stop1;Parent=g11777.t1;
NC_088782.1_Calliphora_vicina_chromosome_3,_idCalVici1.1,_whole_genome_shotgun_sequence	AUGUSTUS	CDS	57092447	57092747	1	-	1	ID=g11777.t1.CDS1;Parent=g11777.t1;
NC_088782.1_Calliphora_vicina_chromosome_3,_idCalVici1.1,_whole_genome_shotgun_sequence	AUGUSTUS	exon	57092447	57092747	.	-	.	ID=g11777.t1.exon1;Parent=g11777.t1;
NC_088782.1_Calliphora_vicina_chromosome_3,_idCalVici1.1,_whole_genome_shotgun_sequence	AUGUSTUS	intron	57092748	57092951	1	-	.	ID=g11777.t1.intron1;Parent=g11777.t1;
NC_088782.1_Calliphora_vicina_chromosome_3,_idCalVici1.1,_whole_genome_shotgun_sequence	AUGUSTUS	CDS	57092952	57093842	1	-	1	ID=g11777.t1.CDS2;Parent=g11777.t1;
NC_088782.1_Calliphora_vicina_chromosome_3,_idCalVici1.1,_whole_genome_shotgun_sequence	AUGUSTUS	exon	57092952	57093842	.	-	.	ID=g11777.t1.exon2;Parent=g11777.t1;
NC_088782.1_Calliphora_vicina_chromosome_3,_idCalVici1.1,_whole_genome_shotgun_sequence	AUGUSTUS	intron	57093843	57093905	1	-	.	ID=g11777.t1.intron2;Parent=g11777.t1;
NC_088782.1_Calliphora_vicina_chromosome_3,_idCalVici1.1,_whole_genome_shotgun_sequence	AUGUSTUS	CDS	57093906	57093982	1	-	0	ID=g11777.t1.CDS3;Parent=g11777.t1;
NC_088782.1_Calliphora_vicina_chromosome_3,_idCalVici1.1,_whole_genome_shotgun_sequence	AUGUSTUS	exon	57093906	57093982	.	-	.	ID=g11777.t1.exon3;Parent=g11777.t1;
NC_088782.1_Calliphora_vicina_chromosome_3,_idCalVici1.1,_whole_genome_shotgun_sequence	AUGUSTUS	start_codon	57093980	57093982	.	-	0	ID=g11777.t1.start1;Parent=g11777.t1;
NC_088782.1_Calliphora_vicina_chromosome_3,_idCalVici1.1,_whole_genome_shotgun_sequence	AUGUSTUS	gene	57099754	57124048	.	-	.	ID=g11778;
NC_088782.1_Calliphora_vicina_chromosome_3,_idCalVici1.1,_whole_genome_shotgun_sequence	AUGUSTUS	mRNA	57099754	57124048	0.96	-	.	ID=g11778.t1;Parent=g11778;
NC_088782.1_Calliphora_vicina_chromosome_3,_idCalVici1.1,_whole_genome_shotgun_sequence	AUGUSTUS	stop_codon	57099754	57099756	.	-	0	ID=g11778.t1.stop1;Parent=g11778.t1;
NC_088782.1_Calliphora_vicina_chromosome_3,_idCalVici1.1,_whole_genome_shotgun_sequence	AUGUSTUS	CDS	57099754	57100045	1	-	1	ID=g11778.t1.CDS1;Parent=g11778.t1;
NC_088782.1_Calliphora_vicina_chromosome_3,_idCalVici1.1,_whole_genome_shotgun_sequence	AUGUSTUS	exon	57099754	57100045	.	-	.	ID=g11778.t1.exon1;Parent=g11778.t1;
NC_088782.1_Calliphora_vicina_chromosome_3,_idCalVici1.1,_whole_genome_shotgun_sequence	AUGUSTUS	intron	57100046	57100159	1	-	.	ID=g11778.t1.intron1;Parent=g11778.t1;
NC_088782.1_Calliphora_vicina_chromosome_3,_idCalVici1.1,_whole_genome_shotgun_sequence	AUGUSTUS	CDS	57100160	57100314	1	-	0	ID=g11778.t1.CDS2;Parent=g11778.t1;
NC_088782.1_Calliphora_vicina_chromosome_3,_idCalVici1.1,_whole_genome_shotgun_sequence	AUGUSTUS	exon	57100160	57100314	.	-	.	ID=g11778.t1.exon2;Parent=g11778.t1;
NC_088782.1_Calliphora_vicina_chromosome_3,_idCalVici1.1,_whole_genome_shotgun_sequence	AUGUSTUS	intron	57100315	57100389	1	-	.	ID=g11778.t1.intron2;Parent=g11778.t1;
NC_088782.1_Calliphora_vicina_chromosome_3,_idCalVici1.1,_whole_genome_shotgun_sequence	AUGUSTUS	CDS	57100390	57100500	1	-	0	ID=g11778.t1.CDS3;Parent=g11778.t1;
NC_088782.1_Calliphora_vicina_chromosome_3,_idCalVici1.1,_whole_genome_shotgun_sequence	AUGUSTUS	exon	57100390	57100500	.	-	.	ID=g11778.t1.exon3;Parent=g11778.t1;
NC_088782.1_Calliphora_vicina_chromosome_3,_idCalVici1.1,_whole_genome_shotgun_sequence	AUGUSTUS	intron	57100501	57105920	1	-	.	ID=g11778.t1.intron3;Parent=g11778.t1;
NC_088782.1_Calliphora_vicina_chromosome_3,_idCalVici1.1,_whole_genome_shotgun_sequence	AUGUSTUS	CDS	57105921	57106232	1	-	0	ID=g11778.t1.CDS4;Parent=g11778.t1;
NC_088782.1_Calliphora_vicina_chromosome_3,_idCalVici1.1,_whole_genome_shotgun_sequence	AUGUSTUS	exon	57105921	57106232	.	-	.	ID=g11778.t1.exon4;Parent=g11778.t1;
NC_088782.1_Calliphora_vicina_chromosome_3,_idCalVici1.1,_whole_genome_shotgun_sequence	AUGUSTUS	intron	57106233	57106288	1	-	.	ID=g11778.t1.intron4;Parent=g11778.t1;
NC_088782.1_Calliphora_vicina_chromosome_3,_idCalVici1.1,_whole_genome_shotgun_sequence	AUGUSTUS	CDS	57106289	57106619	1	-	1	ID=g11778.t1.CDS5;Parent=g11778.t1;
NC_088782.1_Calliphora_vicina_chromosome_3,_idCalVici1.1,_whole_genome_shotgun_sequence	AUGUSTUS	exon	57106289	57106619	.	-	.	ID=g11778.t1.exon5;Parent=g11778.t1;
NC_088782.1_Calliphora_vicina_chromosome_3,_idCalVici1.1,_whole_genome_shotgun_sequence	AUGUSTUS	intron	57106620	57123947	0.96	-	.	ID=g11778.t1.intron5;Parent=g11778.t1;
NC_088782.1_Calliphora_vicina_chromosome_3,_idCalVici1.1,_whole_genome_shotgun_sequence	AUGUSTUS	CDS	57123948	57124048	0.96	-	0	ID=g11778.t1.CDS6;Parent=g11778.t1;
NC_088782.1_Calliphora_vicina_chromosome_3,_idCalVici1.1,_whole_genome_shotgun_sequence	AUGUSTUS	exon	57123948	57124048	.	-	.	ID=g11778.t1.exon6;Parent=g11778.t1;
NC_088782.1_Calliphora_vicina_chromosome_3,_idCalVici1.1,_whole_genome_shotgun_sequence	AUGUSTUS	start_codon	57124046	57124048	.	-	0	ID=g11778.t1.start1;Parent=g11778.t1;
NC_088782.1_Calliphora_vicina_chromosome_3,_idCalVici1.1,_whole_genome_shotgun_sequence	GeneMark.hmm3	mRNA	57099754	57106570	.	-	.	ID=g11778.t2;Parent=g11778;
NC_088782.1_Calliphora_vicina_chromosome_3,_idCalVici1.1,_whole_genome_shotgun_sequence	GeneMark.hmm3	stop_codon	57099754	57099756	.	-	0	ID=g11778.t2.stop1;Parent=g11778.t2;
NC_088782.1_Calliphora_vicina_chromosome_3,_idCalVici1.1,_whole_genome_shotgun_sequence	GeneMark.hmm3	CDS	57099754	57100045	.	-	1	ID=g11778.t2.CDS1;Parent=g11778.t2;
NC_088782.1_Calliphora_vicina_chromosome_3,_idCalVici1.1,_whole_genome_shotgun_sequence	GeneMark.hmm3	exon	57099754	57100045	0	-	.	ID=g11778.t2.exon1;Parent=g11778.t2;
NC_088782.1_Calliphora_vicina_chromosome_3,_idCalVici1.1,_whole_genome_shotgun_sequence	GeneMark.hmm3	intron	57100046	57100159	.	-	0	ID=g11778.t2.intron1;Parent=g11778.t2;
NC_088782.1_Calliphora_vicina_chromosome_3,_idCalVici1.1,_whole_genome_shotgun_sequence	GeneMark.hmm3	CDS	57100160	57100314	.	-	0	ID=g11778.t2.CDS2;Parent=g11778.t2;
NC_088782.1_Calliphora_vicina_chromosome_3,_idCalVici1.1,_whole_genome_shotgun_sequence	GeneMark.hmm3	exon	57100160	57100314	0	-	.	ID=g11778.t2.exon2;Parent=g11778.t2;
NC_088782.1_Calliphora_vicina_chromosome_3,_idCalVici1.1,_whole_genome_shotgun_sequence	GeneMark.hmm3	intron	57100315	57100389	.	-	0	ID=g11778.t2.intron2;Parent=g11778.t2;
NC_088782.1_Calliphora_vicina_chromosome_3,_idCalVici1.1,_whole_genome_shotgun_sequence	GeneMark.hmm3	CDS	57100390	57100500	.	-	0	ID=g11778.t2.CDS3;Parent=g11778.t2;
NC_088782.1_Calliphora_vicina_chromosome_3,_idCalVici1.1,_whole_genome_shotgun_sequence	GeneMark.hmm3	exon	57100390	57100500	0	-	.	ID=g11778.t2.exon3;Parent=g11778.t2;
NC_088782.1_Calliphora_vicina_chromosome_3,_idCalVici1.1,_whole_genome_shotgun_sequence	GeneMark.hmm3	intron	57100501	57105920	.	-	0	ID=g11778.t2.intron3;Parent=g11778.t2;
NC_088782.1_Calliphora_vicina_chromosome_3,_idCalVici1.1,_whole_genome_shotgun_sequence	GeneMark.hmm3	CDS	57105921	57106232	.	-	0	ID=g11778.t2.CDS4;Parent=g11778.t2;
NC_088782.1_Calliphora_vicina_chromosome_3,_idCalVici1.1,_whole_genome_shotgun_sequence	GeneMark.hmm3	exon	57105921	57106232	0	-	.	ID=g11778.t2.exon4;Parent=g11778.t2;
NC_088782.1_Calliphora_vicina_chromosome_3,_idCalVici1.1,_whole_genome_shotgun_sequence	GeneMark.hmm3	intron	57106233	57106288	.	-	0	ID=g11778.t2.intron4;Parent=g11778.t2;
NC_088782.1_Calliphora_vicina_chromosome_3,_idCalVici1.1,_whole_genome_shotgun_sequence	GeneMark.hmm3	CDS	57106289	57106570	.	-	0	ID=g11778.t2.CDS5;Parent=g11778.t2;
NC_088782.1_Calliphora_vicina_chromosome_3,_idCalVici1.1,_whole_genome_shotgun_sequence	GeneMark.hmm3	exon	57106289	57106570	0	-	.	ID=g11778.t2.exon5;Parent=g11778.t2;
NC_088782.1_Calliphora_vicina_chromosome_3,_idCalVici1.1,_whole_genome_shotgun_sequence	GeneMark.hmm3	start_codon	57106568	57106570	.	-	0	ID=g11778.t2.start1;Parent=g11778.t2;
NC_088782.1_Calliphora_vicina_chromosome_3,_idCalVici1.1,_whole_genome_shotgun_sequence	AUGUSTUS	gene	57128289	57134609	.	-	.	ID=g11779;
NC_088782.1_Calliphora_vicina_chromosome_3,_idCalVici1.1,_whole_genome_shotgun_sequence	AUGUSTUS	mRNA	57128289	57134609	0.42	-	.	ID=g11779.t1;Parent=g11779;
NC_088782.1_Calliphora_vicina_chromosome_3,_idCalVici1.1,_whole_genome_shotgun_sequence	AUGUSTUS	stop_codon	57128289	57128291	.	-	0	ID=g11779.t1.stop1;Parent=g11779.t1;
NC_088782.1_Calliphora_vicina_chromosome_3,_idCalVici1.1,_whole_genome_shotgun_sequence	AUGUSTUS	CDS	57128289	57128331	0.42	-	1	ID=g11779.t1.CDS1;Parent=g11779.t1;
NC_088782.1_Calliphora_vicina_chromosome_3,_idCalVici1.1,_whole_genome_shotgun_sequence	AUGUSTUS	exon	57128289	57128331	.	-	.	ID=g11779.t1.exon1;Parent=g11779.t1;
NC_088782.1_Calliphora_vicina_chromosome_3,_idCalVici1.1,_whole_genome_shotgun_sequence	AUGUSTUS	intron	57128332	57133830	0.42	-	.	ID=g11779.t1.intron1;Parent=g11779.t1;
NC_088782.1_Calliphora_vicina_chromosome_3,_idCalVici1.1,_whole_genome_shotgun_sequence	AUGUSTUS	CDS	57133831	57134609	0.97	-	0	ID=g11779.t1.CDS2;Parent=g11779.t1;
NC_088782.1_Calliphora_vicina_chromosome_3,_idCalVici1.1,_whole_genome_shotgun_sequence	AUGUSTUS	exon	57133831	57134609	.	-	.	ID=g11779.t1.exon2;Parent=g11779.t1;
NC_088782.1_Calliphora_vicina_chromosome_3,_idCalVici1.1,_whole_genome_shotgun_sequence	AUGUSTUS	start_codon	57134607	57134609	.	-	0	ID=g11779.t1.start1;Parent=g11779.t1;
NC_088782.1_Calliphora_vicina_chromosome_3,_idCalVici1.1,_whole_genome_shotgun_sequence	AUGUSTUS	gene	57149750	57150163	.	-	.	ID=g11780;
NC_088782.1_Calliphora_vicina_chromosome_3,_idCalVici1.1,_whole_genome_shotgun_sequence	AUGUSTUS	mRNA	57149750	57150163	0.91	-	.	ID=g11780.t1;Parent=g11780;
NC_088782.1_Calliphora_vicina_chromosome_3,_idCalVici1.1,_whole_genome_shotgun_sequence	AUGUSTUS	stop_codon	57149750	57149752	.	-	0	ID=g11780.t1.stop1;Parent=g11780.t1;
NC_088782.1_Calliphora_vicina_chromosome_3,_idCalVici1.1,_whole_genome_shotgun_sequence	AUGUSTUS	CDS	57149750	57150163	0.91	-	0	ID=g11780.t1.CDS1;Parent=g11780.t1;
NC_088782.1_Calliphora_vicina_chromosome_3,_idCalVici1.1,_whole_genome_shotgun_sequence	AUGUSTUS	exon	57149750	57150163	.	-	.	ID=g11780.t1.exon1;Parent=g11780.t1;
NC_088782.1_Calliphora_vicina_chromosome_3,_idCalVici1.1,_whole_genome_shotgun_sequence	AUGUSTUS	start_codon	57150161	57150163	.	-	0	ID=g11780.t1.start1;Parent=g11780.t1;
NC_088782.1_Calliphora_vicina_chromosome_3,_idCalVici1.1,_whole_genome_shotgun_sequence	GeneMark.hmm3	gene	57149750	57150364	.	-	.	ID=g11781;
NC_088782.1_Calliphora_vicina_chromosome_3,_idCalVici1.1,_whole_genome_shotgun_sequence	GeneMark.hmm3	mRNA	57149750	57150364	.	-	.	ID=g11781.t1;Parent=g11781;
NC_088782.1_Calliphora_vicina_chromosome_3,_idCalVici1.1,_whole_genome_shotgun_sequence	GeneMark.hmm3	stop_codon	57149750	57149752	.	-	0	ID=g11781.t1.stop1;Parent=g11781.t1;
NC_088782.1_Calliphora_vicina_chromosome_3,_idCalVici1.1,_whole_genome_shotgun_sequence	GeneMark.hmm3	CDS	57149750	57150174	.	-	2	ID=g11781.t1.CDS1;Parent=g11781.t1;
NC_088782.1_Calliphora_vicina_chromosome_3,_idCalVici1.1,_whole_genome_shotgun_sequence	GeneMark.hmm3	exon	57149750	57150174	0	-	.	ID=g11781.t1.exon1;Parent=g11781.t1;
NC_088782.1_Calliphora_vicina_chromosome_3,_idCalVici1.1,_whole_genome_shotgun_sequence	GeneMark.hmm3	intron	57150175	57150231	.	-	0	ID=g11781.t1.intron1;Parent=g11781.t1;
NC_088782.1_Calliphora_vicina_chromosome_3,_idCalVici1.1,_whole_genome_shotgun_sequence	GeneMark.hmm3	CDS	57150232	57150364	.	-	0	ID=g11781.t1.CDS2;Parent=g11781.t1;
NC_088782.1_Calliphora_vicina_chromosome_3,_idCalVici1.1,_whole_genome_shotgun_sequence	GeneMark.hmm3	exon	57150232	57150364	0	-	.	ID=g11781.t1.exon2;Parent=g11781.t1;
NC_088782.1_Calliphora_vicina_chromosome_3,_idCalVici1.1,_whole_genome_shotgun_sequence	GeneMark.hmm3	start_codon	57150362	57150364	.	-	0	ID=g11781.t1.start1;Parent=g11781.t1;
NC_088782.1_Calliphora_vicina_chromosome_3,_idCalVici1.1,_whole_genome_shotgun_sequence	AUGUSTUS	gene	57160003	57165970	.	+	.	ID=g11782;
NC_088782.1_Calliphora_vicina_chromosome_3,_idCalVici1.1,_whole_genome_shotgun_sequence	AUGUSTUS	mRNA	57160003	57165970	1	+	.	ID=g11782.t1;Parent=g11782;
NC_088782.1_Calliphora_vicina_chromosome_3,_idCalVici1.1,_whole_genome_shotgun_sequence	AUGUSTUS	start_codon	57160003	57160005	.	+	0	ID=g11782.t1.start1;Parent=g11782.t1;
NC_088782.1_Calliphora_vicina_chromosome_3,_idCalVici1.1,_whole_genome_shotgun_sequence	AUGUSTUS	CDS	57160003	57160674	1	+	0	ID=g11782.t1.CDS1;Parent=g11782.t1;
NC_088782.1_Calliphora_vicina_chromosome_3,_idCalVici1.1,_whole_genome_shotgun_sequence	AUGUSTUS	exon	57160003	57160674	.	+	.	ID=g11782.t1.exon1;Parent=g11782.t1;
NC_088782.1_Calliphora_vicina_chromosome_3,_idCalVici1.1,_whole_genome_shotgun_sequence	AUGUSTUS	intron	57160675	57165103	1	+	.	ID=g11782.t1.intron1;Parent=g11782.t1;
NC_088782.1_Calliphora_vicina_chromosome_3,_idCalVici1.1,_whole_genome_shotgun_sequence	AUGUSTUS	CDS	57165104	57165363	1	+	0	ID=g11782.t1.CDS2;Parent=g11782.t1;
NC_088782.1_Calliphora_vicina_chromosome_3,_idCalVici1.1,_whole_genome_shotgun_sequence	AUGUSTUS	exon	57165104	57165363	.	+	.	ID=g11782.t1.exon2;Parent=g11782.t1;
NC_088782.1_Calliphora_vicina_chromosome_3,_idCalVici1.1,_whole_genome_shotgun_sequence	AUGUSTUS	intron	57165364	57165459	1	+	.	ID=g11782.t1.intron2;Parent=g11782.t1;
NC_088782.1_Calliphora_vicina_chromosome_3,_idCalVici1.1,_whole_genome_shotgun_sequence	AUGUSTUS	CDS	57165460	57165970	1	+	1	ID=g11782.t1.CDS3;Parent=g11782.t1;
NC_088782.1_Calliphora_vicina_chromosome_3,_idCalVici1.1,_whole_genome_shotgun_sequence	AUGUSTUS	exon	57165460	57165970	.	+	.	ID=g11782.t1.exon3;Parent=g11782.t1;
NC_088782.1_Calliphora_vicina_chromosome_3,_idCalVici1.1,_whole_genome_shotgun_sequence	AUGUSTUS	stop_codon	57165968	57165970	.	+	0	ID=g11782.t1.stop1;Parent=g11782.t1;
NC_088782.1_Calliphora_vicina_chromosome_3,_idCalVici1.1,_whole_genome_shotgun_sequence	AUGUSTUS	gene	57166441	57176458	.	-	.	ID=g11783;
NC_088782.1_Calliphora_vicina_chromosome_3,_idCalVici1.1,_whole_genome_shotgun_sequence	AUGUSTUS	mRNA	57166441	57176458	1	-	.	ID=g11783.t1;Parent=g11783;
NC_088782.1_Calliphora_vicina_chromosome_3,_idCalVici1.1,_whole_genome_shotgun_sequence	AUGUSTUS	stop_codon	57166441	57166443	.	-	0	ID=g11783.t1.stop1;Parent=g11783.t1;
NC_088782.1_Calliphora_vicina_chromosome_3,_idCalVici1.1,_whole_genome_shotgun_sequence	AUGUSTUS	CDS	57166441	57166518	1	-	0	ID=g11783.t1.CDS1;Parent=g11783.t1;
NC_088782.1_Calliphora_vicina_chromosome_3,_idCalVici1.1,_whole_genome_shotgun_sequence	AUGUSTUS	exon	57166441	57166518	.	-	.	ID=g11783.t1.exon1;Parent=g11783.t1;
NC_088782.1_Calliphora_vicina_chromosome_3,_idCalVici1.1,_whole_genome_shotgun_sequence	AUGUSTUS	intron	57166519	57170586	1	-	.	ID=g11783.t1.intron1;Parent=g11783.t1;
NC_088782.1_Calliphora_vicina_chromosome_3,_idCalVici1.1,_whole_genome_shotgun_sequence	AUGUSTUS	CDS	57170587	57170811	1	-	0	ID=g11783.t1.CDS2;Parent=g11783.t1;
NC_088782.1_Calliphora_vicina_chromosome_3,_idCalVici1.1,_whole_genome_shotgun_sequence	AUGUSTUS	exon	57170587	57170811	.	-	.	ID=g11783.t1.exon2;Parent=g11783.t1;
NC_088782.1_Calliphora_vicina_chromosome_3,_idCalVici1.1,_whole_genome_shotgun_sequence	AUGUSTUS	intron	57170812	57170884	1	-	.	ID=g11783.t1.intron2;Parent=g11783.t1;
NC_088782.1_Calliphora_vicina_chromosome_3,_idCalVici1.1,_whole_genome_shotgun_sequence	AUGUSTUS	CDS	57170885	57171214	1	-	0	ID=g11783.t1.CDS3;Parent=g11783.t1;
NC_088782.1_Calliphora_vicina_chromosome_3,_idCalVici1.1,_whole_genome_shotgun_sequence	AUGUSTUS	exon	57170885	57171214	.	-	.	ID=g11783.t1.exon3;Parent=g11783.t1;
NC_088782.1_Calliphora_vicina_chromosome_3,_idCalVici1.1,_whole_genome_shotgun_sequence	AUGUSTUS	intron	57171215	57171281	1	-	.	ID=g11783.t1.intron3;Parent=g11783.t1;
NC_088782.1_Calliphora_vicina_chromosome_3,_idCalVici1.1,_whole_genome_shotgun_sequence	AUGUSTUS	CDS	57171282	57171890	1	-	0	ID=g11783.t1.CDS4;Parent=g11783.t1;
NC_088782.1_Calliphora_vicina_chromosome_3,_idCalVici1.1,_whole_genome_shotgun_sequence	AUGUSTUS	exon	57171282	57171890	.	-	.	ID=g11783.t1.exon4;Parent=g11783.t1;
NC_088782.1_Calliphora_vicina_chromosome_3,_idCalVici1.1,_whole_genome_shotgun_sequence	AUGUSTUS	intron	57171891	57171962	1	-	.	ID=g11783.t1.intron4;Parent=g11783.t1;
NC_088782.1_Calliphora_vicina_chromosome_3,_idCalVici1.1,_whole_genome_shotgun_sequence	AUGUSTUS	CDS	57171963	57172122	1	-	1	ID=g11783.t1.CDS5;Parent=g11783.t1;
NC_088782.1_Calliphora_vicina_chromosome_3,_idCalVici1.1,_whole_genome_shotgun_sequence	AUGUSTUS	exon	57171963	57172122	.	-	.	ID=g11783.t1.exon5;Parent=g11783.t1;
NC_088782.1_Calliphora_vicina_chromosome_3,_idCalVici1.1,_whole_genome_shotgun_sequence	AUGUSTUS	intron	57172123	57172177	1	-	.	ID=g11783.t1.intron5;Parent=g11783.t1;
NC_088782.1_Calliphora_vicina_chromosome_3,_idCalVici1.1,_whole_genome_shotgun_sequence	AUGUSTUS	CDS	57172178	57172683	1	-	0	ID=g11783.t1.CDS6;Parent=g11783.t1;
NC_088782.1_Calliphora_vicina_chromosome_3,_idCalVici1.1,_whole_genome_shotgun_sequence	AUGUSTUS	exon	57172178	57172683	.	-	.	ID=g11783.t1.exon6;Parent=g11783.t1;
NC_088782.1_Calliphora_vicina_chromosome_3,_idCalVici1.1,_whole_genome_shotgun_sequence	AUGUSTUS	intron	57172684	57172752	1	-	.	ID=g11783.t1.intron6;Parent=g11783.t1;
NC_088782.1_Calliphora_vicina_chromosome_3,_idCalVici1.1,_whole_genome_shotgun_sequence	AUGUSTUS	CDS	57172753	57173117	1	-	2	ID=g11783.t1.CDS7;Parent=g11783.t1;
NC_088782.1_Calliphora_vicina_chromosome_3,_idCalVici1.1,_whole_genome_shotgun_sequence	AUGUSTUS	exon	57172753	57173117	.	-	.	ID=g11783.t1.exon7;Parent=g11783.t1;
NC_088782.1_Calliphora_vicina_chromosome_3,_idCalVici1.1,_whole_genome_shotgun_sequence	AUGUSTUS	intron	57173118	57173192	1	-	.	ID=g11783.t1.intron7;Parent=g11783.t1;
NC_088782.1_Calliphora_vicina_chromosome_3,_idCalVici1.1,_whole_genome_shotgun_sequence	AUGUSTUS	CDS	57173193	57173435	1	-	2	ID=g11783.t1.CDS8;Parent=g11783.t1;
NC_088782.1_Calliphora_vicina_chromosome_3,_idCalVici1.1,_whole_genome_shotgun_sequence	AUGUSTUS	exon	57173193	57173435	.	-	.	ID=g11783.t1.exon8;Parent=g11783.t1;
NC_088782.1_Calliphora_vicina_chromosome_3,_idCalVici1.1,_whole_genome_shotgun_sequence	AUGUSTUS	intron	57173436	57173504	1	-	.	ID=g11783.t1.intron8;Parent=g11783.t1;
NC_088782.1_Calliphora_vicina_chromosome_3,_idCalVici1.1,_whole_genome_shotgun_sequence	AUGUSTUS	CDS	57173505	57173700	1	-	0	ID=g11783.t1.CDS9;Parent=g11783.t1;
NC_088782.1_Calliphora_vicina_chromosome_3,_idCalVici1.1,_whole_genome_shotgun_sequence	AUGUSTUS	exon	57173505	57173700	.	-	.	ID=g11783.t1.exon9;Parent=g11783.t1;
NC_088782.1_Calliphora_vicina_chromosome_3,_idCalVici1.1,_whole_genome_shotgun_sequence	AUGUSTUS	intron	57173701	57175867	1	-	.	ID=g11783.t1.intron9;Parent=g11783.t1;
NC_088782.1_Calliphora_vicina_chromosome_3,_idCalVici1.1,_whole_genome_shotgun_sequence	AUGUSTUS	CDS	57175868	57175956	1	-	2	ID=g11783.t1.CDS10;Parent=g11783.t1;
NC_088782.1_Calliphora_vicina_chromosome_3,_idCalVici1.1,_whole_genome_shotgun_sequence	AUGUSTUS	exon	57175868	57175956	.	-	.	ID=g11783.t1.exon10;Parent=g11783.t1;
NC_088782.1_Calliphora_vicina_chromosome_3,_idCalVici1.1,_whole_genome_shotgun_sequence	AUGUSTUS	intron	57175957	57176033	1	-	.	ID=g11783.t1.intron10;Parent=g11783.t1;
NC_088782.1_Calliphora_vicina_chromosome_3,_idCalVici1.1,_whole_genome_shotgun_sequence	AUGUSTUS	CDS	57176034	57176157	1	-	0	ID=g11783.t1.CDS11;Parent=g11783.t1;
NC_088782.1_Calliphora_vicina_chromosome_3,_idCalVici1.1,_whole_genome_shotgun_sequence	AUGUSTUS	exon	57176034	57176157	.	-	.	ID=g11783.t1.exon11;Parent=g11783.t1;
NC_088782.1_Calliphora_vicina_chromosome_3,_idCalVici1.1,_whole_genome_shotgun_sequence	AUGUSTUS	intron	57176158	57176401	1	-	.	ID=g11783.t1.intron11;Parent=g11783.t1;
NC_088782.1_Calliphora_vicina_chromosome_3,_idCalVici1.1,_whole_genome_shotgun_sequence	AUGUSTUS	CDS	57176402	57176458	1	-	0	ID=g11783.t1.CDS12;Parent=g11783.t1;
NC_088782.1_Calliphora_vicina_chromosome_3,_idCalVici1.1,_whole_genome_shotgun_sequence	AUGUSTUS	exon	57176402	57176458	.	-	.	ID=g11783.t1.exon12;Parent=g11783.t1;
NC_088782.1_Calliphora_vicina_chromosome_3,_idCalVici1.1,_whole_genome_shotgun_sequence	AUGUSTUS	start_codon	57176456	57176458	.	-	0	ID=g11783.t1.start1;Parent=g11783.t1;
NC_088782.1_Calliphora_vicina_chromosome_3,_idCalVici1.1,_whole_genome_shotgun_sequence	AUGUSTUS	gene	57178523	57180619	.	+	.	ID=g11784;
NC_088782.1_Calliphora_vicina_chromosome_3,_idCalVici1.1,_whole_genome_shotgun_sequence	AUGUSTUS	mRNA	57178523	57180619	0.99	+	.	ID=g11784.t1;Parent=g11784;
NC_088782.1_Calliphora_vicina_chromosome_3,_idCalVici1.1,_whole_genome_shotgun_sequence	AUGUSTUS	start_codon	57178523	57178525	.	+	0	ID=g11784.t1.start1;Parent=g11784.t1;
NC_088782.1_Calliphora_vicina_chromosome_3,_idCalVici1.1,_whole_genome_shotgun_sequence	AUGUSTUS	CDS	57178523	57180619	0.99	+	0	ID=g11784.t1.CDS1;Parent=g11784.t1;
NC_088782.1_Calliphora_vicina_chromosome_3,_idCalVici1.1,_whole_genome_shotgun_sequence	AUGUSTUS	exon	57178523	57180619	.	+	.	ID=g11784.t1.exon1;Parent=g11784.t1;
NC_088782.1_Calliphora_vicina_chromosome_3,_idCalVici1.1,_whole_genome_shotgun_sequence	AUGUSTUS	stop_codon	57180617	57180619	.	+	0	ID=g11784.t1.stop1;Parent=g11784.t1;
NC_088782.1_Calliphora_vicina_chromosome_3,_idCalVici1.1,_whole_genome_shotgun_sequence	AUGUSTUS	gene	57182585	57183298	.	-	.	ID=g11785;
NC_088782.1_Calliphora_vicina_chromosome_3,_idCalVici1.1,_whole_genome_shotgun_sequence	AUGUSTUS	mRNA	57182585	57183298	0.97	-	.	ID=g11785.t1;Parent=g11785;
NC_088782.1_Calliphora_vicina_chromosome_3,_idCalVici1.1,_whole_genome_shotgun_sequence	AUGUSTUS	stop_codon	57182585	57182587	.	-	0	ID=g11785.t1.stop1;Parent=g11785.t1;
NC_088782.1_Calliphora_vicina_chromosome_3,_idCalVici1.1,_whole_genome_shotgun_sequence	AUGUSTUS	CDS	57182585	57182686	1	-	0	ID=g11785.t1.CDS1;Parent=g11785.t1;
NC_088782.1_Calliphora_vicina_chromosome_3,_idCalVici1.1,_whole_genome_shotgun_sequence	AUGUSTUS	exon	57182585	57182686	.	-	.	ID=g11785.t1.exon1;Parent=g11785.t1;
NC_088782.1_Calliphora_vicina_chromosome_3,_idCalVici1.1,_whole_genome_shotgun_sequence	AUGUSTUS	intron	57182687	57182753	1	-	.	ID=g11785.t1.intron1;Parent=g11785.t1;
NC_088782.1_Calliphora_vicina_chromosome_3,_idCalVici1.1,_whole_genome_shotgun_sequence	AUGUSTUS	CDS	57182754	57183031	1	-	2	ID=g11785.t1.CDS2;Parent=g11785.t1;
NC_088782.1_Calliphora_vicina_chromosome_3,_idCalVici1.1,_whole_genome_shotgun_sequence	AUGUSTUS	exon	57182754	57183031	.	-	.	ID=g11785.t1.exon2;Parent=g11785.t1;
NC_088782.1_Calliphora_vicina_chromosome_3,_idCalVici1.1,_whole_genome_shotgun_sequence	AUGUSTUS	intron	57183032	57183091	1	-	.	ID=g11785.t1.intron2;Parent=g11785.t1;
NC_088782.1_Calliphora_vicina_chromosome_3,_idCalVici1.1,_whole_genome_shotgun_sequence	AUGUSTUS	CDS	57183092	57183209	0.97	-	0	ID=g11785.t1.CDS3;Parent=g11785.t1;
NC_088782.1_Calliphora_vicina_chromosome_3,_idCalVici1.1,_whole_genome_shotgun_sequence	AUGUSTUS	exon	57183092	57183209	.	-	.	ID=g11785.t1.exon3;Parent=g11785.t1;
NC_088782.1_Calliphora_vicina_chromosome_3,_idCalVici1.1,_whole_genome_shotgun_sequence	AUGUSTUS	intron	57183210	57183274	0.97	-	.	ID=g11785.t1.intron3;Parent=g11785.t1;
NC_088782.1_Calliphora_vicina_chromosome_3,_idCalVici1.1,_whole_genome_shotgun_sequence	AUGUSTUS	CDS	57183275	57183298	0.97	-	0	ID=g11785.t1.CDS4;Parent=g11785.t1;
NC_088782.1_Calliphora_vicina_chromosome_3,_idCalVici1.1,_whole_genome_shotgun_sequence	AUGUSTUS	exon	57183275	57183298	.	-	.	ID=g11785.t1.exon4;Parent=g11785.t1;
NC_088782.1_Calliphora_vicina_chromosome_3,_idCalVici1.1,_whole_genome_shotgun_sequence	AUGUSTUS	start_codon	57183296	57183298	.	-	0	ID=g11785.t1.start1;Parent=g11785.t1;
NC_088782.1_Calliphora_vicina_chromosome_3,_idCalVici1.1,_whole_genome_shotgun_sequence	AUGUSTUS	gene	57187089	57190489	.	-	.	ID=g11786;
NC_088782.1_Calliphora_vicina_chromosome_3,_idCalVici1.1,_whole_genome_shotgun_sequence	AUGUSTUS	mRNA	57187089	57190489	1	-	.	ID=g11786.t1;Parent=g11786;
NC_088782.1_Calliphora_vicina_chromosome_3,_idCalVici1.1,_whole_genome_shotgun_sequence	AUGUSTUS	stop_codon	57187089	57187091	.	-	0	ID=g11786.t1.stop1;Parent=g11786.t1;
NC_088782.1_Calliphora_vicina_chromosome_3,_idCalVici1.1,_whole_genome_shotgun_sequence	AUGUSTUS	CDS	57187089	57187293	1	-	1	ID=g11786.t1.CDS1;Parent=g11786.t1;
NC_088782.1_Calliphora_vicina_chromosome_3,_idCalVici1.1,_whole_genome_shotgun_sequence	AUGUSTUS	exon	57187089	57187293	.	-	.	ID=g11786.t1.exon1;Parent=g11786.t1;
NC_088782.1_Calliphora_vicina_chromosome_3,_idCalVici1.1,_whole_genome_shotgun_sequence	AUGUSTUS	intron	57187294	57187376	1	-	.	ID=g11786.t1.intron1;Parent=g11786.t1;
NC_088782.1_Calliphora_vicina_chromosome_3,_idCalVici1.1,_whole_genome_shotgun_sequence	AUGUSTUS	CDS	57187377	57187492	1	-	0	ID=g11786.t1.CDS2;Parent=g11786.t1;
NC_088782.1_Calliphora_vicina_chromosome_3,_idCalVici1.1,_whole_genome_shotgun_sequence	AUGUSTUS	exon	57187377	57187492	.	-	.	ID=g11786.t1.exon2;Parent=g11786.t1;
NC_088782.1_Calliphora_vicina_chromosome_3,_idCalVici1.1,_whole_genome_shotgun_sequence	AUGUSTUS	intron	57187493	57189442	1	-	.	ID=g11786.t1.intron2;Parent=g11786.t1;
NC_088782.1_Calliphora_vicina_chromosome_3,_idCalVici1.1,_whole_genome_shotgun_sequence	AUGUSTUS	CDS	57189443	57189659	1	-	1	ID=g11786.t1.CDS3;Parent=g11786.t1;
NC_088782.1_Calliphora_vicina_chromosome_3,_idCalVici1.1,_whole_genome_shotgun_sequence	AUGUSTUS	exon	57189443	57189659	.	-	.	ID=g11786.t1.exon3;Parent=g11786.t1;
NC_088782.1_Calliphora_vicina_chromosome_3,_idCalVici1.1,_whole_genome_shotgun_sequence	AUGUSTUS	intron	57189660	57190062	1	-	.	ID=g11786.t1.intron3;Parent=g11786.t1;
NC_088782.1_Calliphora_vicina_chromosome_3,_idCalVici1.1,_whole_genome_shotgun_sequence	AUGUSTUS	CDS	57190063	57190424	1	-	0	ID=g11786.t1.CDS4;Parent=g11786.t1;
NC_088782.1_Calliphora_vicina_chromosome_3,_idCalVici1.1,_whole_genome_shotgun_sequence	AUGUSTUS	exon	57190063	57190424	.	-	.	ID=g11786.t1.exon4;Parent=g11786.t1;
NC_088782.1_Calliphora_vicina_chromosome_3,_idCalVici1.1,_whole_genome_shotgun_sequence	AUGUSTUS	intron	57190425	57190483	1	-	.	ID=g11786.t1.intron4;Parent=g11786.t1;
NC_088782.1_Calliphora_vicina_chromosome_3,_idCalVici1.1,_whole_genome_shotgun_sequence	AUGUSTUS	CDS	57190484	57190489	1	-	0	ID=g11786.t1.CDS5;Parent=g11786.t1;
NC_088782.1_Calliphora_vicina_chromosome_3,_idCalVici1.1,_whole_genome_shotgun_sequence	AUGUSTUS	exon	57190484	57190489	.	-	.	ID=g11786.t1.exon5;Parent=g11786.t1;
NC_088782.1_Calliphora_vicina_chromosome_3,_idCalVici1.1,_whole_genome_shotgun_sequence	AUGUSTUS	start_codon	57190487	57190489	.	-	0	ID=g11786.t1.start1;Parent=g11786.t1;
NC_088782.1_Calliphora_vicina_chromosome_3,_idCalVici1.1,_whole_genome_shotgun_sequence	AUGUSTUS	gene	57192368	57194174	.	+	.	ID=g11787;
NC_088782.1_Calliphora_vicina_chromosome_3,_idCalVici1.1,_whole_genome_shotgun_sequence	AUGUSTUS	mRNA	57192368	57194174	1	+	.	ID=g11787.t1;Parent=g11787;
NC_088782.1_Calliphora_vicina_chromosome_3,_idCalVici1.1,_whole_genome_shotgun_sequence	AUGUSTUS	start_codon	57192368	57192370	.	+	0	ID=g11787.t1.start1;Parent=g11787.t1;
NC_088782.1_Calliphora_vicina_chromosome_3,_idCalVici1.1,_whole_genome_shotgun_sequence	AUGUSTUS	CDS	57192368	57192390	1	+	0	ID=g11787.t1.CDS1;Parent=g11787.t1;
NC_088782.1_Calliphora_vicina_chromosome_3,_idCalVici1.1,_whole_genome_shotgun_sequence	AUGUSTUS	exon	57192368	57192390	.	+	.	ID=g11787.t1.exon1;Parent=g11787.t1;
NC_088782.1_Calliphora_vicina_chromosome_3,_idCalVici1.1,_whole_genome_shotgun_sequence	AUGUSTUS	intron	57192391	57192940	1	+	.	ID=g11787.t1.intron1;Parent=g11787.t1;
NC_088782.1_Calliphora_vicina_chromosome_3,_idCalVici1.1,_whole_genome_shotgun_sequence	AUGUSTUS	CDS	57192941	57193280	1	+	1	ID=g11787.t1.CDS2;Parent=g11787.t1;
NC_088782.1_Calliphora_vicina_chromosome_3,_idCalVici1.1,_whole_genome_shotgun_sequence	AUGUSTUS	exon	57192941	57193280	.	+	.	ID=g11787.t1.exon2;Parent=g11787.t1;
NC_088782.1_Calliphora_vicina_chromosome_3,_idCalVici1.1,_whole_genome_shotgun_sequence	AUGUSTUS	intron	57193281	57194009	1	+	.	ID=g11787.t1.intron2;Parent=g11787.t1;
NC_088782.1_Calliphora_vicina_chromosome_3,_idCalVici1.1,_whole_genome_shotgun_sequence	AUGUSTUS	CDS	57194010	57194174	1	+	0	ID=g11787.t1.CDS3;Parent=g11787.t1;
NC_088782.1_Calliphora_vicina_chromosome_3,_idCalVici1.1,_whole_genome_shotgun_sequence	AUGUSTUS	exon	57194010	57194174	.	+	.	ID=g11787.t1.exon3;Parent=g11787.t1;
NC_088782.1_Calliphora_vicina_chromosome_3,_idCalVici1.1,_whole_genome_shotgun_sequence	AUGUSTUS	stop_codon	57194172	57194174	.	+	0	ID=g11787.t1.stop1;Parent=g11787.t1;
NC_088782.1_Calliphora_vicina_chromosome_3,_idCalVici1.1,_whole_genome_shotgun_sequence	AUGUSTUS	mRNA	57192368	57194174	1	+	.	ID=g11787.t2;Parent=g11787;
NC_088782.1_Calliphora_vicina_chromosome_3,_idCalVici1.1,_whole_genome_shotgun_sequence	AUGUSTUS	start_codon	57192368	57192370	.	+	0	ID=g11787.t2.start1;Parent=g11787.t2;
NC_088782.1_Calliphora_vicina_chromosome_3,_idCalVici1.1,_whole_genome_shotgun_sequence	AUGUSTUS	CDS	57192368	57192390	1	+	0	ID=g11787.t2.CDS1;Parent=g11787.t2;
NC_088782.1_Calliphora_vicina_chromosome_3,_idCalVici1.1,_whole_genome_shotgun_sequence	AUGUSTUS	exon	57192368	57192390	.	+	.	ID=g11787.t2.exon1;Parent=g11787.t2;
NC_088782.1_Calliphora_vicina_chromosome_3,_idCalVici1.1,_whole_genome_shotgun_sequence	AUGUSTUS	intron	57192391	57192940	1	+	.	ID=g11787.t2.intron1;Parent=g11787.t2;
NC_088782.1_Calliphora_vicina_chromosome_3,_idCalVici1.1,_whole_genome_shotgun_sequence	AUGUSTUS	CDS	57192941	57193274	1	+	1	ID=g11787.t2.CDS2;Parent=g11787.t2;
NC_088782.1_Calliphora_vicina_chromosome_3,_idCalVici1.1,_whole_genome_shotgun_sequence	AUGUSTUS	exon	57192941	57193274	.	+	.	ID=g11787.t2.exon2;Parent=g11787.t2;
NC_088782.1_Calliphora_vicina_chromosome_3,_idCalVici1.1,_whole_genome_shotgun_sequence	AUGUSTUS	intron	57193275	57194009	1	+	.	ID=g11787.t2.intron2;Parent=g11787.t2;
NC_088782.1_Calliphora_vicina_chromosome_3,_idCalVici1.1,_whole_genome_shotgun_sequence	AUGUSTUS	CDS	57194010	57194174	1	+	0	ID=g11787.t2.CDS3;Parent=g11787.t2;
NC_088782.1_Calliphora_vicina_chromosome_3,_idCalVici1.1,_whole_genome_shotgun_sequence	AUGUSTUS	exon	57194010	57194174	.	+	.	ID=g11787.t2.exon3;Parent=g11787.t2;
NC_088782.1_Calliphora_vicina_chromosome_3,_idCalVici1.1,_whole_genome_shotgun_sequence	AUGUSTUS	stop_codon	57194172	57194174	.	+	0	ID=g11787.t2.stop1;Parent=g11787.t2;
NC_088782.1_Calliphora_vicina_chromosome_3,_idCalVici1.1,_whole_genome_shotgun_sequence	AUGUSTUS	gene	57195479	57197823	.	-	.	ID=g11788;
NC_088782.1_Calliphora_vicina_chromosome_3,_idCalVici1.1,_whole_genome_shotgun_sequence	AUGUSTUS	mRNA	57195479	57197823	1	-	.	ID=g11788.t1;Parent=g11788;
NC_088782.1_Calliphora_vicina_chromosome_3,_idCalVici1.1,_whole_genome_shotgun_sequence	AUGUSTUS	stop_codon	57195479	57195481	.	-	0	ID=g11788.t1.stop1;Parent=g11788.t1;
NC_088782.1_Calliphora_vicina_chromosome_3,_idCalVici1.1,_whole_genome_shotgun_sequence	AUGUSTUS	CDS	57195479	57196051	1	-	0	ID=g11788.t1.CDS1;Parent=g11788.t1;
NC_088782.1_Calliphora_vicina_chromosome_3,_idCalVici1.1,_whole_genome_shotgun_sequence	AUGUSTUS	exon	57195479	57196051	.	-	.	ID=g11788.t1.exon1;Parent=g11788.t1;
NC_088782.1_Calliphora_vicina_chromosome_3,_idCalVici1.1,_whole_genome_shotgun_sequence	AUGUSTUS	intron	57196052	57197553	1	-	.	ID=g11788.t1.intron1;Parent=g11788.t1;
NC_088782.1_Calliphora_vicina_chromosome_3,_idCalVici1.1,_whole_genome_shotgun_sequence	AUGUSTUS	CDS	57197554	57197740	1	-	1	ID=g11788.t1.CDS2;Parent=g11788.t1;
NC_088782.1_Calliphora_vicina_chromosome_3,_idCalVici1.1,_whole_genome_shotgun_sequence	AUGUSTUS	exon	57197554	57197740	.	-	.	ID=g11788.t1.exon2;Parent=g11788.t1;
NC_088782.1_Calliphora_vicina_chromosome_3,_idCalVici1.1,_whole_genome_shotgun_sequence	AUGUSTUS	intron	57197741	57197800	1	-	.	ID=g11788.t1.intron2;Parent=g11788.t1;
NC_088782.1_Calliphora_vicina_chromosome_3,_idCalVici1.1,_whole_genome_shotgun_sequence	AUGUSTUS	CDS	57197801	57197823	1	-	0	ID=g11788.t1.CDS3;Parent=g11788.t1;
NC_088782.1_Calliphora_vicina_chromosome_3,_idCalVici1.1,_whole_genome_shotgun_sequence	AUGUSTUS	exon	57197801	57197823	.	-	.	ID=g11788.t1.exon3;Parent=g11788.t1;
NC_088782.1_Calliphora_vicina_chromosome_3,_idCalVici1.1,_whole_genome_shotgun_sequence	AUGUSTUS	start_codon	57197821	57197823	.	-	0	ID=g11788.t1.start1;Parent=g11788.t1;
NC_088782.1_Calliphora_vicina_chromosome_3,_idCalVici1.1,_whole_genome_shotgun_sequence	AUGUSTUS	gene	57204389	57208529	.	+	.	ID=g11789;
NC_088782.1_Calliphora_vicina_chromosome_3,_idCalVici1.1,_whole_genome_shotgun_sequence	AUGUSTUS	mRNA	57204389	57208529	1	+	.	ID=g11789.t1;Parent=g11789;
NC_088782.1_Calliphora_vicina_chromosome_3,_idCalVici1.1,_whole_genome_shotgun_sequence	AUGUSTUS	start_codon	57204389	57204391	.	+	0	ID=g11789.t1.start1;Parent=g11789.t1;
NC_088782.1_Calliphora_vicina_chromosome_3,_idCalVici1.1,_whole_genome_shotgun_sequence	AUGUSTUS	CDS	57204389	57204929	1	+	0	ID=g11789.t1.CDS1;Parent=g11789.t1;
NC_088782.1_Calliphora_vicina_chromosome_3,_idCalVici1.1,_whole_genome_shotgun_sequence	AUGUSTUS	exon	57204389	57204929	.	+	.	ID=g11789.t1.exon1;Parent=g11789.t1;
NC_088782.1_Calliphora_vicina_chromosome_3,_idCalVici1.1,_whole_genome_shotgun_sequence	AUGUSTUS	intron	57204930	57207855	1	+	.	ID=g11789.t1.intron1;Parent=g11789.t1;
NC_088782.1_Calliphora_vicina_chromosome_3,_idCalVici1.1,_whole_genome_shotgun_sequence	AUGUSTUS	CDS	57207856	57208037	1	+	2	ID=g11789.t1.CDS2;Parent=g11789.t1;
NC_088782.1_Calliphora_vicina_chromosome_3,_idCalVici1.1,_whole_genome_shotgun_sequence	AUGUSTUS	exon	57207856	57208037	.	+	.	ID=g11789.t1.exon2;Parent=g11789.t1;
NC_088782.1_Calliphora_vicina_chromosome_3,_idCalVici1.1,_whole_genome_shotgun_sequence	AUGUSTUS	intron	57208038	57208106	1	+	.	ID=g11789.t1.intron2;Parent=g11789.t1;
NC_088782.1_Calliphora_vicina_chromosome_3,_idCalVici1.1,_whole_genome_shotgun_sequence	AUGUSTUS	CDS	57208107	57208251	1	+	0	ID=g11789.t1.CDS3;Parent=g11789.t1;
NC_088782.1_Calliphora_vicina_chromosome_3,_idCalVici1.1,_whole_genome_shotgun_sequence	AUGUSTUS	exon	57208107	57208251	.	+	.	ID=g11789.t1.exon3;Parent=g11789.t1;
NC_088782.1_Calliphora_vicina_chromosome_3,_idCalVici1.1,_whole_genome_shotgun_sequence	AUGUSTUS	intron	57208252	57208323	1	+	.	ID=g11789.t1.intron3;Parent=g11789.t1;
NC_088782.1_Calliphora_vicina_chromosome_3,_idCalVici1.1,_whole_genome_shotgun_sequence	AUGUSTUS	CDS	57208324	57208529	1	+	2	ID=g11789.t1.CDS4;Parent=g11789.t1;
NC_088782.1_Calliphora_vicina_chromosome_3,_idCalVici1.1,_whole_genome_shotgun_sequence	AUGUSTUS	exon	57208324	57208529	.	+	.	ID=g11789.t1.exon4;Parent=g11789.t1;
NC_088782.1_Calliphora_vicina_chromosome_3,_idCalVici1.1,_whole_genome_shotgun_sequence	AUGUSTUS	stop_codon	57208527	57208529	.	+	0	ID=g11789.t1.stop1;Parent=g11789.t1;
NC_088782.1_Calliphora_vicina_chromosome_3,_idCalVici1.1,_whole_genome_shotgun_sequence	AUGUSTUS	gene	57212366	57213340	.	-	.	ID=g11790;
NC_088782.1_Calliphora_vicina_chromosome_3,_idCalVici1.1,_whole_genome_shotgun_sequence	AUGUSTUS	mRNA	57212366	57213340	1	-	.	ID=g11790.t1;Parent=g11790;
NC_088782.1_Calliphora_vicina_chromosome_3,_idCalVici1.1,_whole_genome_shotgun_sequence	AUGUSTUS	stop_codon	57212366	57212368	.	-	0	ID=g11790.t1.stop1;Parent=g11790.t1;
NC_088782.1_Calliphora_vicina_chromosome_3,_idCalVici1.1,_whole_genome_shotgun_sequence	AUGUSTUS	CDS	57212366	57213340	1	-	0	ID=g11790.t1.CDS1;Parent=g11790.t1;
NC_088782.1_Calliphora_vicina_chromosome_3,_idCalVici1.1,_whole_genome_shotgun_sequence	AUGUSTUS	exon	57212366	57213340	.	-	.	ID=g11790.t1.exon1;Parent=g11790.t1;
NC_088782.1_Calliphora_vicina_chromosome_3,_idCalVici1.1,_whole_genome_shotgun_sequence	AUGUSTUS	start_codon	57213338	57213340	.	-	0	ID=g11790.t1.start1;Parent=g11790.t1;
NC_088782.1_Calliphora_vicina_chromosome_3,_idCalVici1.1,_whole_genome_shotgun_sequence	AUGUSTUS	gene	57251339	57254739	.	-	.	ID=g11791;
NC_088782.1_Calliphora_vicina_chromosome_3,_idCalVici1.1,_whole_genome_shotgun_sequence	AUGUSTUS	mRNA	57251339	57254739	1	-	.	ID=g11791.t1;Parent=g11791;
NC_088782.1_Calliphora_vicina_chromosome_3,_idCalVici1.1,_whole_genome_shotgun_sequence	AUGUSTUS	stop_codon	57251339	57251341	.	-	0	ID=g11791.t1.stop1;Parent=g11791.t1;
NC_088782.1_Calliphora_vicina_chromosome_3,_idCalVici1.1,_whole_genome_shotgun_sequence	AUGUSTUS	CDS	57251339	57251410	1	-	0	ID=g11791.t1.CDS1;Parent=g11791.t1;
NC_088782.1_Calliphora_vicina_chromosome_3,_idCalVici1.1,_whole_genome_shotgun_sequence	AUGUSTUS	exon	57251339	57251410	.	-	.	ID=g11791.t1.exon1;Parent=g11791.t1;
NC_088782.1_Calliphora_vicina_chromosome_3,_idCalVici1.1,_whole_genome_shotgun_sequence	AUGUSTUS	intron	57251411	57251476	1	-	.	ID=g11791.t1.intron1;Parent=g11791.t1;
NC_088782.1_Calliphora_vicina_chromosome_3,_idCalVici1.1,_whole_genome_shotgun_sequence	AUGUSTUS	CDS	57251477	57251526	1	-	2	ID=g11791.t1.CDS2;Parent=g11791.t1;
NC_088782.1_Calliphora_vicina_chromosome_3,_idCalVici1.1,_whole_genome_shotgun_sequence	AUGUSTUS	exon	57251477	57251526	.	-	.	ID=g11791.t1.exon2;Parent=g11791.t1;
NC_088782.1_Calliphora_vicina_chromosome_3,_idCalVici1.1,_whole_genome_shotgun_sequence	AUGUSTUS	intron	57251527	57251592	1	-	.	ID=g11791.t1.intron2;Parent=g11791.t1;
NC_088782.1_Calliphora_vicina_chromosome_3,_idCalVici1.1,_whole_genome_shotgun_sequence	AUGUSTUS	CDS	57251593	57252449	1	-	1	ID=g11791.t1.CDS3;Parent=g11791.t1;
NC_088782.1_Calliphora_vicina_chromosome_3,_idCalVici1.1,_whole_genome_shotgun_sequence	AUGUSTUS	exon	57251593	57252449	.	-	.	ID=g11791.t1.exon3;Parent=g11791.t1;
NC_088782.1_Calliphora_vicina_chromosome_3,_idCalVici1.1,_whole_genome_shotgun_sequence	AUGUSTUS	intron	57252450	57253433	1	-	.	ID=g11791.t1.intron3;Parent=g11791.t1;
NC_088782.1_Calliphora_vicina_chromosome_3,_idCalVici1.1,_whole_genome_shotgun_sequence	AUGUSTUS	CDS	57253434	57254376	1	-	2	ID=g11791.t1.CDS4;Parent=g11791.t1;
NC_088782.1_Calliphora_vicina_chromosome_3,_idCalVici1.1,_whole_genome_shotgun_sequence	AUGUSTUS	exon	57253434	57254376	.	-	.	ID=g11791.t1.exon4;Parent=g11791.t1;
NC_088782.1_Calliphora_vicina_chromosome_3,_idCalVici1.1,_whole_genome_shotgun_sequence	AUGUSTUS	intron	57254377	57254438	1	-	.	ID=g11791.t1.intron4;Parent=g11791.t1;
NC_088782.1_Calliphora_vicina_chromosome_3,_idCalVici1.1,_whole_genome_shotgun_sequence	AUGUSTUS	CDS	57254439	57254739	1	-	0	ID=g11791.t1.CDS5;Parent=g11791.t1;
NC_088782.1_Calliphora_vicina_chromosome_3,_idCalVici1.1,_whole_genome_shotgun_sequence	AUGUSTUS	exon	57254439	57254739	.	-	.	ID=g11791.t1.exon5;Parent=g11791.t1;
NC_088782.1_Calliphora_vicina_chromosome_3,_idCalVici1.1,_whole_genome_shotgun_sequence	AUGUSTUS	start_codon	57254737	57254739	.	-	0	ID=g11791.t1.start1;Parent=g11791.t1;
NC_088782.1_Calliphora_vicina_chromosome_3,_idCalVici1.1,_whole_genome_shotgun_sequence	AUGUSTUS	gene	57261543	57261887	.	-	.	ID=g11792;
NC_088782.1_Calliphora_vicina_chromosome_3,_idCalVici1.1,_whole_genome_shotgun_sequence	AUGUSTUS	mRNA	57261543	57261887	1	-	.	ID=g11792.t1;Parent=g11792;
NC_088782.1_Calliphora_vicina_chromosome_3,_idCalVici1.1,_whole_genome_shotgun_sequence	AUGUSTUS	stop_codon	57261543	57261545	.	-	0	ID=g11792.t1.stop1;Parent=g11792.t1;
NC_088782.1_Calliphora_vicina_chromosome_3,_idCalVici1.1,_whole_genome_shotgun_sequence	AUGUSTUS	CDS	57261543	57261887	1	-	0	ID=g11792.t1.CDS1;Parent=g11792.t1;
NC_088782.1_Calliphora_vicina_chromosome_3,_idCalVici1.1,_whole_genome_shotgun_sequence	AUGUSTUS	exon	57261543	57261887	.	-	.	ID=g11792.t1.exon1;Parent=g11792.t1;
NC_088782.1_Calliphora_vicina_chromosome_3,_idCalVici1.1,_whole_genome_shotgun_sequence	AUGUSTUS	start_codon	57261885	57261887	.	-	0	ID=g11792.t1.start1;Parent=g11792.t1;
NC_088782.1_Calliphora_vicina_chromosome_3,_idCalVici1.1,_whole_genome_shotgun_sequence	AUGUSTUS	gene	57262443	57262754	.	-	.	ID=g11793;
NC_088782.1_Calliphora_vicina_chromosome_3,_idCalVici1.1,_whole_genome_shotgun_sequence	AUGUSTUS	mRNA	57262443	57262754	.	-	.	ID=g11793.t1;Parent=g11793;
NC_088782.1_Calliphora_vicina_chromosome_3,_idCalVici1.1,_whole_genome_shotgun_sequence	AUGUSTUS	stop_codon	57262443	57262445	.	-	0	ID=g11793.t1.stop1;Parent=g11793.t1;
NC_088782.1_Calliphora_vicina_chromosome_3,_idCalVici1.1,_whole_genome_shotgun_sequence	AUGUSTUS	CDS	57262443	57262754	0.29	-	0	ID=g11793.t1.CDS1;Parent=g11793.t1;
NC_088782.1_Calliphora_vicina_chromosome_3,_idCalVici1.1,_whole_genome_shotgun_sequence	AUGUSTUS	exon	57262443	57262754	.	-	.	ID=g11793.t1.exon1;Parent=g11793.t1;
NC_088782.1_Calliphora_vicina_chromosome_3,_idCalVici1.1,_whole_genome_shotgun_sequence	AUGUSTUS	start_codon	57262752	57262754	.	-	0	ID=g11793.t1.start1;Parent=g11793.t1;
NC_088782.1_Calliphora_vicina_chromosome_3,_idCalVici1.1,_whole_genome_shotgun_sequence	AUGUSTUS	gene	57270628	57270906	.	-	.	ID=g11794;
NC_088782.1_Calliphora_vicina_chromosome_3,_idCalVici1.1,_whole_genome_shotgun_sequence	AUGUSTUS	mRNA	57270628	57270906	1	-	.	ID=g11794.t1;Parent=g11794;
NC_088782.1_Calliphora_vicina_chromosome_3,_idCalVici1.1,_whole_genome_shotgun_sequence	AUGUSTUS	stop_codon	57270628	57270630	.	-	0	ID=g11794.t1.stop1;Parent=g11794.t1;
NC_088782.1_Calliphora_vicina_chromosome_3,_idCalVici1.1,_whole_genome_shotgun_sequence	AUGUSTUS	CDS	57270628	57270906	1	-	0	ID=g11794.t1.CDS1;Parent=g11794.t1;
NC_088782.1_Calliphora_vicina_chromosome_3,_idCalVici1.1,_whole_genome_shotgun_sequence	AUGUSTUS	exon	57270628	57270906	.	-	.	ID=g11794.t1.exon1;Parent=g11794.t1;
NC_088782.1_Calliphora_vicina_chromosome_3,_idCalVici1.1,_whole_genome_shotgun_sequence	AUGUSTUS	start_codon	57270904	57270906	.	-	0	ID=g11794.t1.start1;Parent=g11794.t1;
NC_088782.1_Calliphora_vicina_chromosome_3,_idCalVici1.1,_whole_genome_shotgun_sequence	AUGUSTUS	gene	57275221	57276798	.	+	.	ID=g11795;
NC_088782.1_Calliphora_vicina_chromosome_3,_idCalVici1.1,_whole_genome_shotgun_sequence	AUGUSTUS	mRNA	57275221	57276798	1	+	.	ID=g11795.t1;Parent=g11795;
NC_088782.1_Calliphora_vicina_chromosome_3,_idCalVici1.1,_whole_genome_shotgun_sequence	AUGUSTUS	start_codon	57275221	57275223	.	+	0	ID=g11795.t1.start1;Parent=g11795.t1;
NC_088782.1_Calliphora_vicina_chromosome_3,_idCalVici1.1,_whole_genome_shotgun_sequence	AUGUSTUS	CDS	57275221	57276798	1	+	0	ID=g11795.t1.CDS1;Parent=g11795.t1;
NC_088782.1_Calliphora_vicina_chromosome_3,_idCalVici1.1,_whole_genome_shotgun_sequence	AUGUSTUS	exon	57275221	57276798	.	+	.	ID=g11795.t1.exon1;Parent=g11795.t1;
NC_088782.1_Calliphora_vicina_chromosome_3,_idCalVici1.1,_whole_genome_shotgun_sequence	AUGUSTUS	stop_codon	57276796	57276798	.	+	0	ID=g11795.t1.stop1;Parent=g11795.t1;
NC_088782.1_Calliphora_vicina_chromosome_3,_idCalVici1.1,_whole_genome_shotgun_sequence	AUGUSTUS	gene	57281330	57281701	.	-	.	ID=g11796;
NC_088782.1_Calliphora_vicina_chromosome_3,_idCalVici1.1,_whole_genome_shotgun_sequence	AUGUSTUS	mRNA	57281330	57281701	1	-	.	ID=g11796.t1;Parent=g11796;
NC_088782.1_Calliphora_vicina_chromosome_3,_idCalVici1.1,_whole_genome_shotgun_sequence	AUGUSTUS	stop_codon	57281330	57281332	.	-	0	ID=g11796.t1.stop1;Parent=g11796.t1;
NC_088782.1_Calliphora_vicina_chromosome_3,_idCalVici1.1,_whole_genome_shotgun_sequence	AUGUSTUS	CDS	57281330	57281701	1	-	0	ID=g11796.t1.CDS1;Parent=g11796.t1;
NC_088782.1_Calliphora_vicina_chromosome_3,_idCalVici1.1,_whole_genome_shotgun_sequence	AUGUSTUS	exon	57281330	57281701	.	-	.	ID=g11796.t1.exon1;Parent=g11796.t1;
NC_088782.1_Calliphora_vicina_chromosome_3,_idCalVici1.1,_whole_genome_shotgun_sequence	AUGUSTUS	start_codon	57281699	57281701	.	-	0	ID=g11796.t1.start1;Parent=g11796.t1;
NC_088782.1_Calliphora_vicina_chromosome_3,_idCalVici1.1,_whole_genome_shotgun_sequence	AUGUSTUS	gene	57281795	57318001	.	-	.	ID=g11797;
NC_088782.1_Calliphora_vicina_chromosome_3,_idCalVici1.1,_whole_genome_shotgun_sequence	AUGUSTUS	mRNA	57281795	57318001	0.74	-	.	ID=g11797.t1;Parent=g11797;
NC_088782.1_Calliphora_vicina_chromosome_3,_idCalVici1.1,_whole_genome_shotgun_sequence	AUGUSTUS	stop_codon	57281795	57281797	.	-	0	ID=g11797.t1.stop1;Parent=g11797.t1;
NC_088782.1_Calliphora_vicina_chromosome_3,_idCalVici1.1,_whole_genome_shotgun_sequence	AUGUSTUS	CDS	57281795	57282004	1	-	0	ID=g11797.t1.CDS1;Parent=g11797.t1;
NC_088782.1_Calliphora_vicina_chromosome_3,_idCalVici1.1,_whole_genome_shotgun_sequence	AUGUSTUS	exon	57281795	57282004	.	-	.	ID=g11797.t1.exon1;Parent=g11797.t1;
NC_088782.1_Calliphora_vicina_chromosome_3,_idCalVici1.1,_whole_genome_shotgun_sequence	AUGUSTUS	intron	57282005	57283686	1	-	.	ID=g11797.t1.intron1;Parent=g11797.t1;
NC_088782.1_Calliphora_vicina_chromosome_3,_idCalVici1.1,_whole_genome_shotgun_sequence	AUGUSTUS	CDS	57283687	57284022	1	-	0	ID=g11797.t1.CDS2;Parent=g11797.t1;
NC_088782.1_Calliphora_vicina_chromosome_3,_idCalVici1.1,_whole_genome_shotgun_sequence	AUGUSTUS	exon	57283687	57284022	.	-	.	ID=g11797.t1.exon2;Parent=g11797.t1;
NC_088782.1_Calliphora_vicina_chromosome_3,_idCalVici1.1,_whole_genome_shotgun_sequence	AUGUSTUS	intron	57284023	57284094	1	-	.	ID=g11797.t1.intron2;Parent=g11797.t1;
NC_088782.1_Calliphora_vicina_chromosome_3,_idCalVici1.1,_whole_genome_shotgun_sequence	AUGUSTUS	CDS	57284095	57284204	1	-	2	ID=g11797.t1.CDS3;Parent=g11797.t1;
NC_088782.1_Calliphora_vicina_chromosome_3,_idCalVici1.1,_whole_genome_shotgun_sequence	AUGUSTUS	exon	57284095	57284204	.	-	.	ID=g11797.t1.exon3;Parent=g11797.t1;
NC_088782.1_Calliphora_vicina_chromosome_3,_idCalVici1.1,_whole_genome_shotgun_sequence	AUGUSTUS	intron	57284205	57286072	1	-	.	ID=g11797.t1.intron3;Parent=g11797.t1;
NC_088782.1_Calliphora_vicina_chromosome_3,_idCalVici1.1,_whole_genome_shotgun_sequence	AUGUSTUS	CDS	57286073	57286169	1	-	0	ID=g11797.t1.CDS4;Parent=g11797.t1;
NC_088782.1_Calliphora_vicina_chromosome_3,_idCalVici1.1,_whole_genome_shotgun_sequence	AUGUSTUS	exon	57286073	57286169	.	-	.	ID=g11797.t1.exon4;Parent=g11797.t1;
NC_088782.1_Calliphora_vicina_chromosome_3,_idCalVici1.1,_whole_genome_shotgun_sequence	AUGUSTUS	intron	57286170	57298409	1	-	.	ID=g11797.t1.intron4;Parent=g11797.t1;
NC_088782.1_Calliphora_vicina_chromosome_3,_idCalVici1.1,_whole_genome_shotgun_sequence	AUGUSTUS	CDS	57298410	57298660	1	-	2	ID=g11797.t1.CDS5;Parent=g11797.t1;
NC_088782.1_Calliphora_vicina_chromosome_3,_idCalVici1.1,_whole_genome_shotgun_sequence	AUGUSTUS	exon	57298410	57298660	.	-	.	ID=g11797.t1.exon5;Parent=g11797.t1;
NC_088782.1_Calliphora_vicina_chromosome_3,_idCalVici1.1,_whole_genome_shotgun_sequence	AUGUSTUS	intron	57298661	57298730	1	-	.	ID=g11797.t1.intron5;Parent=g11797.t1;
NC_088782.1_Calliphora_vicina_chromosome_3,_idCalVici1.1,_whole_genome_shotgun_sequence	AUGUSTUS	CDS	57298731	57299219	0.98	-	2	ID=g11797.t1.CDS6;Parent=g11797.t1;
NC_088782.1_Calliphora_vicina_chromosome_3,_idCalVici1.1,_whole_genome_shotgun_sequence	AUGUSTUS	exon	57298731	57299219	.	-	.	ID=g11797.t1.exon6;Parent=g11797.t1;
NC_088782.1_Calliphora_vicina_chromosome_3,_idCalVici1.1,_whole_genome_shotgun_sequence	AUGUSTUS	intron	57299220	57317910	0.74	-	.	ID=g11797.t1.intron6;Parent=g11797.t1;
NC_088782.1_Calliphora_vicina_chromosome_3,_idCalVici1.1,_whole_genome_shotgun_sequence	AUGUSTUS	CDS	57317911	57318001	0.74	-	0	ID=g11797.t1.CDS7;Parent=g11797.t1;
NC_088782.1_Calliphora_vicina_chromosome_3,_idCalVici1.1,_whole_genome_shotgun_sequence	AUGUSTUS	exon	57317911	57318001	.	-	.	ID=g11797.t1.exon7;Parent=g11797.t1;
NC_088782.1_Calliphora_vicina_chromosome_3,_idCalVici1.1,_whole_genome_shotgun_sequence	AUGUSTUS	start_codon	57317999	57318001	.	-	0	ID=g11797.t1.start1;Parent=g11797.t1;
NC_088782.1_Calliphora_vicina_chromosome_3,_idCalVici1.1,_whole_genome_shotgun_sequence	AUGUSTUS	gene	57327898	57337477	.	+	.	ID=g11798;
NC_088782.1_Calliphora_vicina_chromosome_3,_idCalVici1.1,_whole_genome_shotgun_sequence	AUGUSTUS	mRNA	57327898	57337477	1	+	.	ID=g11798.t1;Parent=g11798;
NC_088782.1_Calliphora_vicina_chromosome_3,_idCalVici1.1,_whole_genome_shotgun_sequence	AUGUSTUS	start_codon	57327898	57327900	.	+	0	ID=g11798.t1.start1;Parent=g11798.t1;
NC_088782.1_Calliphora_vicina_chromosome_3,_idCalVici1.1,_whole_genome_shotgun_sequence	AUGUSTUS	CDS	57327898	57327966	1	+	0	ID=g11798.t1.CDS1;Parent=g11798.t1;
NC_088782.1_Calliphora_vicina_chromosome_3,_idCalVici1.1,_whole_genome_shotgun_sequence	AUGUSTUS	exon	57327898	57327966	.	+	.	ID=g11798.t1.exon1;Parent=g11798.t1;
NC_088782.1_Calliphora_vicina_chromosome_3,_idCalVici1.1,_whole_genome_shotgun_sequence	AUGUSTUS	intron	57327967	57335755	1	+	.	ID=g11798.t1.intron1;Parent=g11798.t1;
NC_088782.1_Calliphora_vicina_chromosome_3,_idCalVici1.1,_whole_genome_shotgun_sequence	AUGUSTUS	CDS	57335756	57336944	1	+	0	ID=g11798.t1.CDS2;Parent=g11798.t1;
NC_088782.1_Calliphora_vicina_chromosome_3,_idCalVici1.1,_whole_genome_shotgun_sequence	AUGUSTUS	exon	57335756	57336944	.	+	.	ID=g11798.t1.exon2;Parent=g11798.t1;
NC_088782.1_Calliphora_vicina_chromosome_3,_idCalVici1.1,_whole_genome_shotgun_sequence	AUGUSTUS	intron	57336945	57337268	1	+	.	ID=g11798.t1.intron2;Parent=g11798.t1;
NC_088782.1_Calliphora_vicina_chromosome_3,_idCalVici1.1,_whole_genome_shotgun_sequence	AUGUSTUS	CDS	57337269	57337477	1	+	2	ID=g11798.t1.CDS3;Parent=g11798.t1;
NC_088782.1_Calliphora_vicina_chromosome_3,_idCalVici1.1,_whole_genome_shotgun_sequence	AUGUSTUS	exon	57337269	57337477	.	+	.	ID=g11798.t1.exon3;Parent=g11798.t1;
NC_088782.1_Calliphora_vicina_chromosome_3,_idCalVici1.1,_whole_genome_shotgun_sequence	AUGUSTUS	stop_codon	57337475	57337477	.	+	0	ID=g11798.t1.stop1;Parent=g11798.t1;
NC_088782.1_Calliphora_vicina_chromosome_3,_idCalVici1.1,_whole_genome_shotgun_sequence	AUGUSTUS	gene	57353914	57377094	.	+	.	ID=g11799;
NC_088782.1_Calliphora_vicina_chromosome_3,_idCalVici1.1,_whole_genome_shotgun_sequence	AUGUSTUS	mRNA	57353914	57377094	0.38	+	.	ID=g11799.t1;Parent=g11799;
NC_088782.1_Calliphora_vicina_chromosome_3,_idCalVici1.1,_whole_genome_shotgun_sequence	AUGUSTUS	start_codon	57353914	57353916	.	+	0	ID=g11799.t1.start1;Parent=g11799.t1;
NC_088782.1_Calliphora_vicina_chromosome_3,_idCalVici1.1,_whole_genome_shotgun_sequence	AUGUSTUS	CDS	57353914	57353926	0.38	+	0	ID=g11799.t1.CDS1;Parent=g11799.t1;
NC_088782.1_Calliphora_vicina_chromosome_3,_idCalVici1.1,_whole_genome_shotgun_sequence	AUGUSTUS	exon	57353914	57353926	.	+	.	ID=g11799.t1.exon1;Parent=g11799.t1;
NC_088782.1_Calliphora_vicina_chromosome_3,_idCalVici1.1,_whole_genome_shotgun_sequence	AUGUSTUS	intron	57353927	57354886	0.38	+	.	ID=g11799.t1.intron1;Parent=g11799.t1;
NC_088782.1_Calliphora_vicina_chromosome_3,_idCalVici1.1,_whole_genome_shotgun_sequence	AUGUSTUS	CDS	57354887	57355056	1	+	2	ID=g11799.t1.CDS2;Parent=g11799.t1;
NC_088782.1_Calliphora_vicina_chromosome_3,_idCalVici1.1,_whole_genome_shotgun_sequence	AUGUSTUS	exon	57354887	57355056	.	+	.	ID=g11799.t1.exon2;Parent=g11799.t1;
NC_088782.1_Calliphora_vicina_chromosome_3,_idCalVici1.1,_whole_genome_shotgun_sequence	AUGUSTUS	intron	57355057	57366668	1	+	.	ID=g11799.t1.intron2;Parent=g11799.t1;
NC_088782.1_Calliphora_vicina_chromosome_3,_idCalVici1.1,_whole_genome_shotgun_sequence	AUGUSTUS	CDS	57366669	57366911	1	+	0	ID=g11799.t1.CDS3;Parent=g11799.t1;
NC_088782.1_Calliphora_vicina_chromosome_3,_idCalVici1.1,_whole_genome_shotgun_sequence	AUGUSTUS	exon	57366669	57366911	.	+	.	ID=g11799.t1.exon3;Parent=g11799.t1;
NC_088782.1_Calliphora_vicina_chromosome_3,_idCalVici1.1,_whole_genome_shotgun_sequence	AUGUSTUS	intron	57366912	57376962	1	+	.	ID=g11799.t1.intron3;Parent=g11799.t1;
NC_088782.1_Calliphora_vicina_chromosome_3,_idCalVici1.1,_whole_genome_shotgun_sequence	AUGUSTUS	CDS	57376963	57377094	1	+	0	ID=g11799.t1.CDS4;Parent=g11799.t1;
NC_088782.1_Calliphora_vicina_chromosome_3,_idCalVici1.1,_whole_genome_shotgun_sequence	AUGUSTUS	exon	57376963	57377094	.	+	.	ID=g11799.t1.exon4;Parent=g11799.t1;
NC_088782.1_Calliphora_vicina_chromosome_3,_idCalVici1.1,_whole_genome_shotgun_sequence	AUGUSTUS	stop_codon	57377092	57377094	.	+	0	ID=g11799.t1.stop1;Parent=g11799.t1;
NC_088782.1_Calliphora_vicina_chromosome_3,_idCalVici1.1,_whole_genome_shotgun_sequence	AUGUSTUS	gene	57411215	57415299	.	-	.	ID=g11800;
NC_088782.1_Calliphora_vicina_chromosome_3,_idCalVici1.1,_whole_genome_shotgun_sequence	AUGUSTUS	mRNA	57411215	57415299	1	-	.	ID=g11800.t1;Parent=g11800;
NC_088782.1_Calliphora_vicina_chromosome_3,_idCalVici1.1,_whole_genome_shotgun_sequence	AUGUSTUS	stop_codon	57411215	57411217	.	-	0	ID=g11800.t1.stop1;Parent=g11800.t1;
NC_088782.1_Calliphora_vicina_chromosome_3,_idCalVici1.1,_whole_genome_shotgun_sequence	AUGUSTUS	CDS	57411215	57415227	1	-	2	ID=g11800.t1.CDS1;Parent=g11800.t1;
NC_088782.1_Calliphora_vicina_chromosome_3,_idCalVici1.1,_whole_genome_shotgun_sequence	AUGUSTUS	exon	57411215	57415227	.	-	.	ID=g11800.t1.exon1;Parent=g11800.t1;
NC_088782.1_Calliphora_vicina_chromosome_3,_idCalVici1.1,_whole_genome_shotgun_sequence	AUGUSTUS	intron	57415228	57415289	1	-	.	ID=g11800.t1.intron1;Parent=g11800.t1;
NC_088782.1_Calliphora_vicina_chromosome_3,_idCalVici1.1,_whole_genome_shotgun_sequence	AUGUSTUS	CDS	57415290	57415299	1	-	0	ID=g11800.t1.CDS2;Parent=g11800.t1;
NC_088782.1_Calliphora_vicina_chromosome_3,_idCalVici1.1,_whole_genome_shotgun_sequence	AUGUSTUS	exon	57415290	57415299	.	-	.	ID=g11800.t1.exon2;Parent=g11800.t1;
NC_088782.1_Calliphora_vicina_chromosome_3,_idCalVici1.1,_whole_genome_shotgun_sequence	AUGUSTUS	start_codon	57415297	57415299	.	-	0	ID=g11800.t1.start1;Parent=g11800.t1;
NC_088782.1_Calliphora_vicina_chromosome_3,_idCalVici1.1,_whole_genome_shotgun_sequence	AUGUSTUS	gene	57426783	57430515	.	-	.	ID=g11801;
NC_088782.1_Calliphora_vicina_chromosome_3,_idCalVici1.1,_whole_genome_shotgun_sequence	AUGUSTUS	mRNA	57426783	57430515	1	-	.	ID=g11801.t1;Parent=g11801;
NC_088782.1_Calliphora_vicina_chromosome_3,_idCalVici1.1,_whole_genome_shotgun_sequence	AUGUSTUS	stop_codon	57426783	57426785	.	-	0	ID=g11801.t1.stop1;Parent=g11801.t1;
NC_088782.1_Calliphora_vicina_chromosome_3,_idCalVici1.1,_whole_genome_shotgun_sequence	AUGUSTUS	CDS	57426783	57426989	1	-	0	ID=g11801.t1.CDS1;Parent=g11801.t1;
NC_088782.1_Calliphora_vicina_chromosome_3,_idCalVici1.1,_whole_genome_shotgun_sequence	AUGUSTUS	exon	57426783	57426989	.	-	.	ID=g11801.t1.exon1;Parent=g11801.t1;
NC_088782.1_Calliphora_vicina_chromosome_3,_idCalVici1.1,_whole_genome_shotgun_sequence	AUGUSTUS	intron	57426990	57429912	1	-	.	ID=g11801.t1.intron1;Parent=g11801.t1;
NC_088782.1_Calliphora_vicina_chromosome_3,_idCalVici1.1,_whole_genome_shotgun_sequence	AUGUSTUS	CDS	57429913	57430515	1	-	0	ID=g11801.t1.CDS2;Parent=g11801.t1;
NC_088782.1_Calliphora_vicina_chromosome_3,_idCalVici1.1,_whole_genome_shotgun_sequence	AUGUSTUS	exon	57429913	57430515	.	-	.	ID=g11801.t1.exon2;Parent=g11801.t1;
NC_088782.1_Calliphora_vicina_chromosome_3,_idCalVici1.1,_whole_genome_shotgun_sequence	AUGUSTUS	start_codon	57430513	57430515	.	-	0	ID=g11801.t1.start1;Parent=g11801.t1;
NC_088782.1_Calliphora_vicina_chromosome_3,_idCalVici1.1,_whole_genome_shotgun_sequence	AUGUSTUS	gene	57434993	57458314	.	-	.	ID=g11802;
NC_088782.1_Calliphora_vicina_chromosome_3,_idCalVici1.1,_whole_genome_shotgun_sequence	AUGUSTUS	mRNA	57434993	57458314	0.99	-	.	ID=g11802.t1;Parent=g11802;
NC_088782.1_Calliphora_vicina_chromosome_3,_idCalVici1.1,_whole_genome_shotgun_sequence	AUGUSTUS	stop_codon	57434993	57434995	.	-	0	ID=g11802.t1.stop1;Parent=g11802.t1;
NC_088782.1_Calliphora_vicina_chromosome_3,_idCalVici1.1,_whole_genome_shotgun_sequence	AUGUSTUS	CDS	57434993	57435181	1	-	0	ID=g11802.t1.CDS1;Parent=g11802.t1;
NC_088782.1_Calliphora_vicina_chromosome_3,_idCalVici1.1,_whole_genome_shotgun_sequence	AUGUSTUS	exon	57434993	57435181	.	-	.	ID=g11802.t1.exon1;Parent=g11802.t1;
NC_088782.1_Calliphora_vicina_chromosome_3,_idCalVici1.1,_whole_genome_shotgun_sequence	AUGUSTUS	intron	57435182	57435304	1	-	.	ID=g11802.t1.intron1;Parent=g11802.t1;
NC_088782.1_Calliphora_vicina_chromosome_3,_idCalVici1.1,_whole_genome_shotgun_sequence	AUGUSTUS	CDS	57435305	57435385	1	-	0	ID=g11802.t1.CDS2;Parent=g11802.t1;
NC_088782.1_Calliphora_vicina_chromosome_3,_idCalVici1.1,_whole_genome_shotgun_sequence	AUGUSTUS	exon	57435305	57435385	.	-	.	ID=g11802.t1.exon2;Parent=g11802.t1;
NC_088782.1_Calliphora_vicina_chromosome_3,_idCalVici1.1,_whole_genome_shotgun_sequence	AUGUSTUS	intron	57435386	57435533	1	-	.	ID=g11802.t1.intron2;Parent=g11802.t1;
NC_088782.1_Calliphora_vicina_chromosome_3,_idCalVici1.1,_whole_genome_shotgun_sequence	AUGUSTUS	CDS	57435534	57435692	1	-	0	ID=g11802.t1.CDS3;Parent=g11802.t1;
NC_088782.1_Calliphora_vicina_chromosome_3,_idCalVici1.1,_whole_genome_shotgun_sequence	AUGUSTUS	exon	57435534	57435692	.	-	.	ID=g11802.t1.exon3;Parent=g11802.t1;
NC_088782.1_Calliphora_vicina_chromosome_3,_idCalVici1.1,_whole_genome_shotgun_sequence	AUGUSTUS	intron	57435693	57457936	1	-	.	ID=g11802.t1.intron3;Parent=g11802.t1;
NC_088782.1_Calliphora_vicina_chromosome_3,_idCalVici1.1,_whole_genome_shotgun_sequence	AUGUSTUS	CDS	57457937	57458022	1	-	2	ID=g11802.t1.CDS4;Parent=g11802.t1;
NC_088782.1_Calliphora_vicina_chromosome_3,_idCalVici1.1,_whole_genome_shotgun_sequence	AUGUSTUS	exon	57457937	57458022	.	-	.	ID=g11802.t1.exon4;Parent=g11802.t1;
NC_088782.1_Calliphora_vicina_chromosome_3,_idCalVici1.1,_whole_genome_shotgun_sequence	AUGUSTUS	intron	57458023	57458160	1	-	.	ID=g11802.t1.intron4;Parent=g11802.t1;
NC_088782.1_Calliphora_vicina_chromosome_3,_idCalVici1.1,_whole_genome_shotgun_sequence	AUGUSTUS	CDS	57458161	57458314	0.99	-	0	ID=g11802.t1.CDS5;Parent=g11802.t1;
NC_088782.1_Calliphora_vicina_chromosome_3,_idCalVici1.1,_whole_genome_shotgun_sequence	AUGUSTUS	exon	57458161	57458314	.	-	.	ID=g11802.t1.exon5;Parent=g11802.t1;
NC_088782.1_Calliphora_vicina_chromosome_3,_idCalVici1.1,_whole_genome_shotgun_sequence	AUGUSTUS	start_codon	57458312	57458314	.	-	0	ID=g11802.t1.start1;Parent=g11802.t1;
NC_088782.1_Calliphora_vicina_chromosome_3,_idCalVici1.1,_whole_genome_shotgun_sequence	AUGUSTUS	gene	57487649	57488671	.	+	.	ID=g11803;
NC_088782.1_Calliphora_vicina_chromosome_3,_idCalVici1.1,_whole_genome_shotgun_sequence	AUGUSTUS	mRNA	57487649	57488671	1	+	.	ID=g11803.t1;Parent=g11803;
NC_088782.1_Calliphora_vicina_chromosome_3,_idCalVici1.1,_whole_genome_shotgun_sequence	AUGUSTUS	start_codon	57487649	57487651	.	+	0	ID=g11803.t1.start1;Parent=g11803.t1;
NC_088782.1_Calliphora_vicina_chromosome_3,_idCalVici1.1,_whole_genome_shotgun_sequence	AUGUSTUS	CDS	57487649	57487850	1	+	0	ID=g11803.t1.CDS1;Parent=g11803.t1;
NC_088782.1_Calliphora_vicina_chromosome_3,_idCalVici1.1,_whole_genome_shotgun_sequence	AUGUSTUS	exon	57487649	57487850	.	+	.	ID=g11803.t1.exon1;Parent=g11803.t1;
NC_088782.1_Calliphora_vicina_chromosome_3,_idCalVici1.1,_whole_genome_shotgun_sequence	AUGUSTUS	intron	57487851	57487922	1	+	.	ID=g11803.t1.intron1;Parent=g11803.t1;
NC_088782.1_Calliphora_vicina_chromosome_3,_idCalVici1.1,_whole_genome_shotgun_sequence	AUGUSTUS	CDS	57487923	57488671	1	+	2	ID=g11803.t1.CDS2;Parent=g11803.t1;
NC_088782.1_Calliphora_vicina_chromosome_3,_idCalVici1.1,_whole_genome_shotgun_sequence	AUGUSTUS	exon	57487923	57488671	.	+	.	ID=g11803.t1.exon2;Parent=g11803.t1;
NC_088782.1_Calliphora_vicina_chromosome_3,_idCalVici1.1,_whole_genome_shotgun_sequence	AUGUSTUS	stop_codon	57488669	57488671	.	+	0	ID=g11803.t1.stop1;Parent=g11803.t1;
NC_088782.1_Calliphora_vicina_chromosome_3,_idCalVici1.1,_whole_genome_shotgun_sequence	AUGUSTUS	gene	57495728	57498175	.	+	.	ID=g11804;
NC_088782.1_Calliphora_vicina_chromosome_3,_idCalVici1.1,_whole_genome_shotgun_sequence	AUGUSTUS	mRNA	57495728	57498175	1	+	.	ID=g11804.t1;Parent=g11804;
NC_088782.1_Calliphora_vicina_chromosome_3,_idCalVici1.1,_whole_genome_shotgun_sequence	AUGUSTUS	start_codon	57495728	57495730	.	+	0	ID=g11804.t1.start1;Parent=g11804.t1;
NC_088782.1_Calliphora_vicina_chromosome_3,_idCalVici1.1,_whole_genome_shotgun_sequence	AUGUSTUS	CDS	57495728	57495926	1	+	0	ID=g11804.t1.CDS1;Parent=g11804.t1;
NC_088782.1_Calliphora_vicina_chromosome_3,_idCalVici1.1,_whole_genome_shotgun_sequence	AUGUSTUS	exon	57495728	57495926	.	+	.	ID=g11804.t1.exon1;Parent=g11804.t1;
NC_088782.1_Calliphora_vicina_chromosome_3,_idCalVici1.1,_whole_genome_shotgun_sequence	AUGUSTUS	intron	57495927	57496022	1	+	.	ID=g11804.t1.intron1;Parent=g11804.t1;
NC_088782.1_Calliphora_vicina_chromosome_3,_idCalVici1.1,_whole_genome_shotgun_sequence	AUGUSTUS	CDS	57496023	57496182	1	+	2	ID=g11804.t1.CDS2;Parent=g11804.t1;
NC_088782.1_Calliphora_vicina_chromosome_3,_idCalVici1.1,_whole_genome_shotgun_sequence	AUGUSTUS	exon	57496023	57496182	.	+	.	ID=g11804.t1.exon2;Parent=g11804.t1;
NC_088782.1_Calliphora_vicina_chromosome_3,_idCalVici1.1,_whole_genome_shotgun_sequence	AUGUSTUS	intron	57496183	57498117	1	+	.	ID=g11804.t1.intron2;Parent=g11804.t1;
NC_088782.1_Calliphora_vicina_chromosome_3,_idCalVici1.1,_whole_genome_shotgun_sequence	AUGUSTUS	CDS	57498118	57498175	1	+	1	ID=g11804.t1.CDS3;Parent=g11804.t1;
NC_088782.1_Calliphora_vicina_chromosome_3,_idCalVici1.1,_whole_genome_shotgun_sequence	AUGUSTUS	exon	57498118	57498175	.	+	.	ID=g11804.t1.exon3;Parent=g11804.t1;
NC_088782.1_Calliphora_vicina_chromosome_3,_idCalVici1.1,_whole_genome_shotgun_sequence	AUGUSTUS	stop_codon	57498173	57498175	.	+	0	ID=g11804.t1.stop1;Parent=g11804.t1;
NC_088782.1_Calliphora_vicina_chromosome_3,_idCalVici1.1,_whole_genome_shotgun_sequence	AUGUSTUS	gene	57503947	57504450	.	+	.	ID=g11805;
NC_088782.1_Calliphora_vicina_chromosome_3,_idCalVici1.1,_whole_genome_shotgun_sequence	AUGUSTUS	mRNA	57503947	57504450	1	+	.	ID=g11805.t1;Parent=g11805;
NC_088782.1_Calliphora_vicina_chromosome_3,_idCalVici1.1,_whole_genome_shotgun_sequence	AUGUSTUS	start_codon	57503947	57503949	.	+	0	ID=g11805.t1.start1;Parent=g11805.t1;
NC_088782.1_Calliphora_vicina_chromosome_3,_idCalVici1.1,_whole_genome_shotgun_sequence	AUGUSTUS	CDS	57503947	57504450	1	+	0	ID=g11805.t1.CDS1;Parent=g11805.t1;
NC_088782.1_Calliphora_vicina_chromosome_3,_idCalVici1.1,_whole_genome_shotgun_sequence	AUGUSTUS	exon	57503947	57504450	.	+	.	ID=g11805.t1.exon1;Parent=g11805.t1;
NC_088782.1_Calliphora_vicina_chromosome_3,_idCalVici1.1,_whole_genome_shotgun_sequence	AUGUSTUS	stop_codon	57504448	57504450	.	+	0	ID=g11805.t1.stop1;Parent=g11805.t1;
NC_088782.1_Calliphora_vicina_chromosome_3,_idCalVici1.1,_whole_genome_shotgun_sequence	AUGUSTUS	gene	57510162	57510743	.	-	.	ID=g11806;
NC_088782.1_Calliphora_vicina_chromosome_3,_idCalVici1.1,_whole_genome_shotgun_sequence	AUGUSTUS	mRNA	57510162	57510743	1	-	.	ID=g11806.t1;Parent=g11806;
NC_088782.1_Calliphora_vicina_chromosome_3,_idCalVici1.1,_whole_genome_shotgun_sequence	AUGUSTUS	stop_codon	57510162	57510164	.	-	0	ID=g11806.t1.stop1;Parent=g11806.t1;
NC_088782.1_Calliphora_vicina_chromosome_3,_idCalVici1.1,_whole_genome_shotgun_sequence	AUGUSTUS	CDS	57510162	57510743	1	-	0	ID=g11806.t1.CDS1;Parent=g11806.t1;
NC_088782.1_Calliphora_vicina_chromosome_3,_idCalVici1.1,_whole_genome_shotgun_sequence	AUGUSTUS	exon	57510162	57510743	.	-	.	ID=g11806.t1.exon1;Parent=g11806.t1;
NC_088782.1_Calliphora_vicina_chromosome_3,_idCalVici1.1,_whole_genome_shotgun_sequence	AUGUSTUS	start_codon	57510741	57510743	.	-	0	ID=g11806.t1.start1;Parent=g11806.t1;
NC_088782.1_Calliphora_vicina_chromosome_3,_idCalVici1.1,_whole_genome_shotgun_sequence	AUGUSTUS	gene	57515217	57517322	.	-	.	ID=g11807;
NC_088782.1_Calliphora_vicina_chromosome_3,_idCalVici1.1,_whole_genome_shotgun_sequence	AUGUSTUS	mRNA	57515217	57517322	1	-	.	ID=g11807.t1;Parent=g11807;
NC_088782.1_Calliphora_vicina_chromosome_3,_idCalVici1.1,_whole_genome_shotgun_sequence	AUGUSTUS	stop_codon	57515217	57515219	.	-	0	ID=g11807.t1.stop1;Parent=g11807.t1;
NC_088782.1_Calliphora_vicina_chromosome_3,_idCalVici1.1,_whole_genome_shotgun_sequence	AUGUSTUS	CDS	57515217	57517322	1	-	0	ID=g11807.t1.CDS1;Parent=g11807.t1;
NC_088782.1_Calliphora_vicina_chromosome_3,_idCalVici1.1,_whole_genome_shotgun_sequence	AUGUSTUS	exon	57515217	57517322	.	-	.	ID=g11807.t1.exon1;Parent=g11807.t1;
NC_088782.1_Calliphora_vicina_chromosome_3,_idCalVici1.1,_whole_genome_shotgun_sequence	AUGUSTUS	start_codon	57517320	57517322	.	-	0	ID=g11807.t1.start1;Parent=g11807.t1;
NC_088782.1_Calliphora_vicina_chromosome_3,_idCalVici1.1,_whole_genome_shotgun_sequence	AUGUSTUS	gene	57528229	57530447	.	+	.	ID=g11808;
NC_088782.1_Calliphora_vicina_chromosome_3,_idCalVici1.1,_whole_genome_shotgun_sequence	AUGUSTUS	mRNA	57528229	57530447	0.45	+	.	ID=g11808.t1;Parent=g11808;
NC_088782.1_Calliphora_vicina_chromosome_3,_idCalVici1.1,_whole_genome_shotgun_sequence	AUGUSTUS	start_codon	57528229	57528231	.	+	0	ID=g11808.t1.start1;Parent=g11808.t1;
NC_088782.1_Calliphora_vicina_chromosome_3,_idCalVici1.1,_whole_genome_shotgun_sequence	AUGUSTUS	CDS	57528229	57528345	0.45	+	0	ID=g11808.t1.CDS1;Parent=g11808.t1;
NC_088782.1_Calliphora_vicina_chromosome_3,_idCalVici1.1,_whole_genome_shotgun_sequence	AUGUSTUS	exon	57528229	57528345	.	+	.	ID=g11808.t1.exon1;Parent=g11808.t1;
NC_088782.1_Calliphora_vicina_chromosome_3,_idCalVici1.1,_whole_genome_shotgun_sequence	AUGUSTUS	intron	57528346	57528405	0.45	+	.	ID=g11808.t1.intron1;Parent=g11808.t1;
NC_088782.1_Calliphora_vicina_chromosome_3,_idCalVici1.1,_whole_genome_shotgun_sequence	AUGUSTUS	CDS	57528406	57529182	0.65	+	0	ID=g11808.t1.CDS2;Parent=g11808.t1;
NC_088782.1_Calliphora_vicina_chromosome_3,_idCalVici1.1,_whole_genome_shotgun_sequence	AUGUSTUS	exon	57528406	57529182	.	+	.	ID=g11808.t1.exon2;Parent=g11808.t1;
NC_088782.1_Calliphora_vicina_chromosome_3,_idCalVici1.1,_whole_genome_shotgun_sequence	AUGUSTUS	intron	57529183	57529395	1	+	.	ID=g11808.t1.intron2;Parent=g11808.t1;
NC_088782.1_Calliphora_vicina_chromosome_3,_idCalVici1.1,_whole_genome_shotgun_sequence	AUGUSTUS	CDS	57529396	57530047	1	+	0	ID=g11808.t1.CDS3;Parent=g11808.t1;
NC_088782.1_Calliphora_vicina_chromosome_3,_idCalVici1.1,_whole_genome_shotgun_sequence	AUGUSTUS	exon	57529396	57530047	.	+	.	ID=g11808.t1.exon3;Parent=g11808.t1;
NC_088782.1_Calliphora_vicina_chromosome_3,_idCalVici1.1,_whole_genome_shotgun_sequence	AUGUSTUS	intron	57530048	57530181	1	+	.	ID=g11808.t1.intron3;Parent=g11808.t1;
NC_088782.1_Calliphora_vicina_chromosome_3,_idCalVici1.1,_whole_genome_shotgun_sequence	AUGUSTUS	CDS	57530182	57530447	1	+	2	ID=g11808.t1.CDS4;Parent=g11808.t1;
NC_088782.1_Calliphora_vicina_chromosome_3,_idCalVici1.1,_whole_genome_shotgun_sequence	AUGUSTUS	exon	57530182	57530447	.	+	.	ID=g11808.t1.exon4;Parent=g11808.t1;
NC_088782.1_Calliphora_vicina_chromosome_3,_idCalVici1.1,_whole_genome_shotgun_sequence	AUGUSTUS	stop_codon	57530445	57530447	.	+	0	ID=g11808.t1.stop1;Parent=g11808.t1;
NC_088782.1_Calliphora_vicina_chromosome_3,_idCalVici1.1,_whole_genome_shotgun_sequence	GeneMark.hmm3	mRNA	57528610	57530085	.	+	.	ID=g11808.t2;Parent=g11808;
NC_088782.1_Calliphora_vicina_chromosome_3,_idCalVici1.1,_whole_genome_shotgun_sequence	GeneMark.hmm3	start_codon	57528610	57528612	.	+	0	ID=g11808.t2.start1;Parent=g11808.t2;
NC_088782.1_Calliphora_vicina_chromosome_3,_idCalVici1.1,_whole_genome_shotgun_sequence	GeneMark.hmm3	CDS	57528610	57529182	.	+	0	ID=g11808.t2.CDS1;Parent=g11808.t2;
NC_088782.1_Calliphora_vicina_chromosome_3,_idCalVici1.1,_whole_genome_shotgun_sequence	GeneMark.hmm3	exon	57528610	57529182	0	+	.	ID=g11808.t2.exon1;Parent=g11808.t2;
NC_088782.1_Calliphora_vicina_chromosome_3,_idCalVici1.1,_whole_genome_shotgun_sequence	GeneMark.hmm3	intron	57529183	57529395	.	+	0	ID=g11808.t2.intron1;Parent=g11808.t2;
NC_088782.1_Calliphora_vicina_chromosome_3,_idCalVici1.1,_whole_genome_shotgun_sequence	GeneMark.hmm3	CDS	57529396	57530085	.	+	0	ID=g11808.t2.CDS2;Parent=g11808.t2;
NC_088782.1_Calliphora_vicina_chromosome_3,_idCalVici1.1,_whole_genome_shotgun_sequence	GeneMark.hmm3	exon	57529396	57530085	0	+	.	ID=g11808.t2.exon2;Parent=g11808.t2;
NC_088782.1_Calliphora_vicina_chromosome_3,_idCalVici1.1,_whole_genome_shotgun_sequence	GeneMark.hmm3	stop_codon	57530083	57530085	.	+	0	ID=g11808.t2.stop1;Parent=g11808.t2;
NC_088782.1_Calliphora_vicina_chromosome_3,_idCalVici1.1,_whole_genome_shotgun_sequence	AUGUSTUS	gene	57542362	57542931	.	+	.	ID=g11809;
NC_088782.1_Calliphora_vicina_chromosome_3,_idCalVici1.1,_whole_genome_shotgun_sequence	AUGUSTUS	mRNA	57542362	57542931	1	+	.	ID=g11809.t1;Parent=g11809;
NC_088782.1_Calliphora_vicina_chromosome_3,_idCalVici1.1,_whole_genome_shotgun_sequence	AUGUSTUS	start_codon	57542362	57542364	.	+	0	ID=g11809.t1.start1;Parent=g11809.t1;
NC_088782.1_Calliphora_vicina_chromosome_3,_idCalVici1.1,_whole_genome_shotgun_sequence	AUGUSTUS	CDS	57542362	57542931	1	+	0	ID=g11809.t1.CDS1;Parent=g11809.t1;
NC_088782.1_Calliphora_vicina_chromosome_3,_idCalVici1.1,_whole_genome_shotgun_sequence	AUGUSTUS	exon	57542362	57542931	.	+	.	ID=g11809.t1.exon1;Parent=g11809.t1;
NC_088782.1_Calliphora_vicina_chromosome_3,_idCalVici1.1,_whole_genome_shotgun_sequence	AUGUSTUS	stop_codon	57542929	57542931	.	+	0	ID=g11809.t1.stop1;Parent=g11809.t1;
NC_088782.1_Calliphora_vicina_chromosome_3,_idCalVici1.1,_whole_genome_shotgun_sequence	AUGUSTUS	gene	57547072	57547626	.	-	.	ID=g11810;
NC_088782.1_Calliphora_vicina_chromosome_3,_idCalVici1.1,_whole_genome_shotgun_sequence	AUGUSTUS	mRNA	57547072	57547626	1	-	.	ID=g11810.t1;Parent=g11810;
NC_088782.1_Calliphora_vicina_chromosome_3,_idCalVici1.1,_whole_genome_shotgun_sequence	AUGUSTUS	stop_codon	57547072	57547074	.	-	0	ID=g11810.t1.stop1;Parent=g11810.t1;
NC_088782.1_Calliphora_vicina_chromosome_3,_idCalVici1.1,_whole_genome_shotgun_sequence	AUGUSTUS	CDS	57547072	57547626	1	-	0	ID=g11810.t1.CDS1;Parent=g11810.t1;
NC_088782.1_Calliphora_vicina_chromosome_3,_idCalVici1.1,_whole_genome_shotgun_sequence	AUGUSTUS	exon	57547072	57547626	.	-	.	ID=g11810.t1.exon1;Parent=g11810.t1;
NC_088782.1_Calliphora_vicina_chromosome_3,_idCalVici1.1,_whole_genome_shotgun_sequence	AUGUSTUS	start_codon	57547624	57547626	.	-	0	ID=g11810.t1.start1;Parent=g11810.t1;
NC_088782.1_Calliphora_vicina_chromosome_3,_idCalVici1.1,_whole_genome_shotgun_sequence	AUGUSTUS	gene	57552119	57552730	.	+	.	ID=g11811;
NC_088782.1_Calliphora_vicina_chromosome_3,_idCalVici1.1,_whole_genome_shotgun_sequence	AUGUSTUS	mRNA	57552119	57552730	1	+	.	ID=g11811.t1;Parent=g11811;
NC_088782.1_Calliphora_vicina_chromosome_3,_idCalVici1.1,_whole_genome_shotgun_sequence	AUGUSTUS	start_codon	57552119	57552121	.	+	0	ID=g11811.t1.start1;Parent=g11811.t1;
NC_088782.1_Calliphora_vicina_chromosome_3,_idCalVici1.1,_whole_genome_shotgun_sequence	AUGUSTUS	CDS	57552119	57552730	1	+	0	ID=g11811.t1.CDS1;Parent=g11811.t1;
NC_088782.1_Calliphora_vicina_chromosome_3,_idCalVici1.1,_whole_genome_shotgun_sequence	AUGUSTUS	exon	57552119	57552730	.	+	.	ID=g11811.t1.exon1;Parent=g11811.t1;
NC_088782.1_Calliphora_vicina_chromosome_3,_idCalVici1.1,_whole_genome_shotgun_sequence	AUGUSTUS	stop_codon	57552728	57552730	.	+	0	ID=g11811.t1.stop1;Parent=g11811.t1;
NC_088782.1_Calliphora_vicina_chromosome_3,_idCalVici1.1,_whole_genome_shotgun_sequence	AUGUSTUS	gene	57561163	57561849	.	-	.	ID=g11812;
NC_088782.1_Calliphora_vicina_chromosome_3,_idCalVici1.1,_whole_genome_shotgun_sequence	AUGUSTUS	mRNA	57561163	57561849	1	-	.	ID=g11812.t1;Parent=g11812;
NC_088782.1_Calliphora_vicina_chromosome_3,_idCalVici1.1,_whole_genome_shotgun_sequence	AUGUSTUS	stop_codon	57561163	57561165	.	-	0	ID=g11812.t1.stop1;Parent=g11812.t1;
NC_088782.1_Calliphora_vicina_chromosome_3,_idCalVici1.1,_whole_genome_shotgun_sequence	AUGUSTUS	CDS	57561163	57561849	1	-	0	ID=g11812.t1.CDS1;Parent=g11812.t1;
NC_088782.1_Calliphora_vicina_chromosome_3,_idCalVici1.1,_whole_genome_shotgun_sequence	AUGUSTUS	exon	57561163	57561849	.	-	.	ID=g11812.t1.exon1;Parent=g11812.t1;
NC_088782.1_Calliphora_vicina_chromosome_3,_idCalVici1.1,_whole_genome_shotgun_sequence	AUGUSTUS	start_codon	57561847	57561849	.	-	0	ID=g11812.t1.start1;Parent=g11812.t1;
NC_088782.1_Calliphora_vicina_chromosome_3,_idCalVici1.1,_whole_genome_shotgun_sequence	AUGUSTUS	gene	57566351	57569344	.	-	.	ID=g11813;
NC_088782.1_Calliphora_vicina_chromosome_3,_idCalVici1.1,_whole_genome_shotgun_sequence	AUGUSTUS	mRNA	57566351	57569344	1	-	.	ID=g11813.t1;Parent=g11813;
NC_088782.1_Calliphora_vicina_chromosome_3,_idCalVici1.1,_whole_genome_shotgun_sequence	AUGUSTUS	stop_codon	57566351	57566353	.	-	0	ID=g11813.t1.stop1;Parent=g11813.t1;
NC_088782.1_Calliphora_vicina_chromosome_3,_idCalVici1.1,_whole_genome_shotgun_sequence	AUGUSTUS	CDS	57566351	57569344	1	-	0	ID=g11813.t1.CDS1;Parent=g11813.t1;
NC_088782.1_Calliphora_vicina_chromosome_3,_idCalVici1.1,_whole_genome_shotgun_sequence	AUGUSTUS	exon	57566351	57569344	.	-	.	ID=g11813.t1.exon1;Parent=g11813.t1;
NC_088782.1_Calliphora_vicina_chromosome_3,_idCalVici1.1,_whole_genome_shotgun_sequence	AUGUSTUS	start_codon	57569342	57569344	.	-	0	ID=g11813.t1.start1;Parent=g11813.t1;
NC_088782.1_Calliphora_vicina_chromosome_3,_idCalVici1.1,_whole_genome_shotgun_sequence	AUGUSTUS	gene	57571286	57571915	.	-	.	ID=g11814;
NC_088782.1_Calliphora_vicina_chromosome_3,_idCalVici1.1,_whole_genome_shotgun_sequence	AUGUSTUS	mRNA	57571286	57571915	1	-	.	ID=g11814.t1;Parent=g11814;
NC_088782.1_Calliphora_vicina_chromosome_3,_idCalVici1.1,_whole_genome_shotgun_sequence	AUGUSTUS	stop_codon	57571286	57571288	.	-	0	ID=g11814.t1.stop1;Parent=g11814.t1;
NC_088782.1_Calliphora_vicina_chromosome_3,_idCalVici1.1,_whole_genome_shotgun_sequence	AUGUSTUS	CDS	57571286	57571915	1	-	0	ID=g11814.t1.CDS1;Parent=g11814.t1;
NC_088782.1_Calliphora_vicina_chromosome_3,_idCalVici1.1,_whole_genome_shotgun_sequence	AUGUSTUS	exon	57571286	57571915	.	-	.	ID=g11814.t1.exon1;Parent=g11814.t1;
NC_088782.1_Calliphora_vicina_chromosome_3,_idCalVici1.1,_whole_genome_shotgun_sequence	AUGUSTUS	start_codon	57571913	57571915	.	-	0	ID=g11814.t1.start1;Parent=g11814.t1;
NC_088782.1_Calliphora_vicina_chromosome_3,_idCalVici1.1,_whole_genome_shotgun_sequence	AUGUSTUS	gene	57573053	57573682	.	+	.	ID=g11815;
NC_088782.1_Calliphora_vicina_chromosome_3,_idCalVici1.1,_whole_genome_shotgun_sequence	AUGUSTUS	mRNA	57573053	57573682	1	+	.	ID=g11815.t1;Parent=g11815;
NC_088782.1_Calliphora_vicina_chromosome_3,_idCalVici1.1,_whole_genome_shotgun_sequence	AUGUSTUS	start_codon	57573053	57573055	.	+	0	ID=g11815.t1.start1;Parent=g11815.t1;
NC_088782.1_Calliphora_vicina_chromosome_3,_idCalVici1.1,_whole_genome_shotgun_sequence	AUGUSTUS	CDS	57573053	57573682	1	+	0	ID=g11815.t1.CDS1;Parent=g11815.t1;
NC_088782.1_Calliphora_vicina_chromosome_3,_idCalVici1.1,_whole_genome_shotgun_sequence	AUGUSTUS	exon	57573053	57573682	.	+	.	ID=g11815.t1.exon1;Parent=g11815.t1;
NC_088782.1_Calliphora_vicina_chromosome_3,_idCalVici1.1,_whole_genome_shotgun_sequence	AUGUSTUS	stop_codon	57573680	57573682	.	+	0	ID=g11815.t1.stop1;Parent=g11815.t1;
NC_088782.1_Calliphora_vicina_chromosome_3,_idCalVici1.1,_whole_genome_shotgun_sequence	AUGUSTUS	gene	57581556	57638837	.	-	.	ID=g11816;
NC_088782.1_Calliphora_vicina_chromosome_3,_idCalVici1.1,_whole_genome_shotgun_sequence	AUGUSTUS	mRNA	57581556	57638837	1	-	.	ID=g11816.t1;Parent=g11816;
NC_088782.1_Calliphora_vicina_chromosome_3,_idCalVici1.1,_whole_genome_shotgun_sequence	AUGUSTUS	stop_codon	57581556	57581558	.	-	0	ID=g11816.t1.stop1;Parent=g11816.t1;
NC_088782.1_Calliphora_vicina_chromosome_3,_idCalVici1.1,_whole_genome_shotgun_sequence	AUGUSTUS	CDS	57581556	57582316	1	-	2	ID=g11816.t1.CDS1;Parent=g11816.t1;
NC_088782.1_Calliphora_vicina_chromosome_3,_idCalVici1.1,_whole_genome_shotgun_sequence	AUGUSTUS	exon	57581556	57582316	.	-	.	ID=g11816.t1.exon1;Parent=g11816.t1;
NC_088782.1_Calliphora_vicina_chromosome_3,_idCalVici1.1,_whole_genome_shotgun_sequence	AUGUSTUS	intron	57582317	57582384	1	-	.	ID=g11816.t1.intron1;Parent=g11816.t1;
NC_088782.1_Calliphora_vicina_chromosome_3,_idCalVici1.1,_whole_genome_shotgun_sequence	AUGUSTUS	CDS	57582385	57583130	1	-	1	ID=g11816.t1.CDS2;Parent=g11816.t1;
NC_088782.1_Calliphora_vicina_chromosome_3,_idCalVici1.1,_whole_genome_shotgun_sequence	AUGUSTUS	exon	57582385	57583130	.	-	.	ID=g11816.t1.exon2;Parent=g11816.t1;
NC_088782.1_Calliphora_vicina_chromosome_3,_idCalVici1.1,_whole_genome_shotgun_sequence	AUGUSTUS	intron	57583131	57583253	1	-	.	ID=g11816.t1.intron2;Parent=g11816.t1;
NC_088782.1_Calliphora_vicina_chromosome_3,_idCalVici1.1,_whole_genome_shotgun_sequence	AUGUSTUS	CDS	57583254	57583374	1	-	2	ID=g11816.t1.CDS3;Parent=g11816.t1;
NC_088782.1_Calliphora_vicina_chromosome_3,_idCalVici1.1,_whole_genome_shotgun_sequence	AUGUSTUS	exon	57583254	57583374	.	-	.	ID=g11816.t1.exon3;Parent=g11816.t1;
NC_088782.1_Calliphora_vicina_chromosome_3,_idCalVici1.1,_whole_genome_shotgun_sequence	AUGUSTUS	intron	57583375	57589737	1	-	.	ID=g11816.t1.intron3;Parent=g11816.t1;
NC_088782.1_Calliphora_vicina_chromosome_3,_idCalVici1.1,_whole_genome_shotgun_sequence	AUGUSTUS	CDS	57589738	57589882	1	-	0	ID=g11816.t1.CDS4;Parent=g11816.t1;
NC_088782.1_Calliphora_vicina_chromosome_3,_idCalVici1.1,_whole_genome_shotgun_sequence	AUGUSTUS	exon	57589738	57589882	.	-	.	ID=g11816.t1.exon4;Parent=g11816.t1;
NC_088782.1_Calliphora_vicina_chromosome_3,_idCalVici1.1,_whole_genome_shotgun_sequence	AUGUSTUS	intron	57589883	57608644	1	-	.	ID=g11816.t1.intron4;Parent=g11816.t1;
NC_088782.1_Calliphora_vicina_chromosome_3,_idCalVici1.1,_whole_genome_shotgun_sequence	AUGUSTUS	CDS	57608645	57608876	1	-	1	ID=g11816.t1.CDS5;Parent=g11816.t1;
NC_088782.1_Calliphora_vicina_chromosome_3,_idCalVici1.1,_whole_genome_shotgun_sequence	AUGUSTUS	exon	57608645	57608876	.	-	.	ID=g11816.t1.exon5;Parent=g11816.t1;
NC_088782.1_Calliphora_vicina_chromosome_3,_idCalVici1.1,_whole_genome_shotgun_sequence	AUGUSTUS	intron	57608877	57638748	1	-	.	ID=g11816.t1.intron5;Parent=g11816.t1;
NC_088782.1_Calliphora_vicina_chromosome_3,_idCalVici1.1,_whole_genome_shotgun_sequence	AUGUSTUS	CDS	57638749	57638837	1	-	0	ID=g11816.t1.CDS6;Parent=g11816.t1;
NC_088782.1_Calliphora_vicina_chromosome_3,_idCalVici1.1,_whole_genome_shotgun_sequence	AUGUSTUS	exon	57638749	57638837	.	-	.	ID=g11816.t1.exon6;Parent=g11816.t1;
NC_088782.1_Calliphora_vicina_chromosome_3,_idCalVici1.1,_whole_genome_shotgun_sequence	AUGUSTUS	start_codon	57638835	57638837	.	-	0	ID=g11816.t1.start1;Parent=g11816.t1;
NC_088782.1_Calliphora_vicina_chromosome_3,_idCalVici1.1,_whole_genome_shotgun_sequence	AUGUSTUS	gene	57641843	57642580	.	+	.	ID=g11817;
NC_088782.1_Calliphora_vicina_chromosome_3,_idCalVici1.1,_whole_genome_shotgun_sequence	AUGUSTUS	mRNA	57641843	57642580	1	+	.	ID=g11817.t1;Parent=g11817;
NC_088782.1_Calliphora_vicina_chromosome_3,_idCalVici1.1,_whole_genome_shotgun_sequence	AUGUSTUS	start_codon	57641843	57641845	.	+	0	ID=g11817.t1.start1;Parent=g11817.t1;
NC_088782.1_Calliphora_vicina_chromosome_3,_idCalVici1.1,_whole_genome_shotgun_sequence	AUGUSTUS	CDS	57641843	57642580	1	+	0	ID=g11817.t1.CDS1;Parent=g11817.t1;
NC_088782.1_Calliphora_vicina_chromosome_3,_idCalVici1.1,_whole_genome_shotgun_sequence	AUGUSTUS	exon	57641843	57642580	.	+	.	ID=g11817.t1.exon1;Parent=g11817.t1;
NC_088782.1_Calliphora_vicina_chromosome_3,_idCalVici1.1,_whole_genome_shotgun_sequence	AUGUSTUS	stop_codon	57642578	57642580	.	+	0	ID=g11817.t1.stop1;Parent=g11817.t1;
NC_088782.1_Calliphora_vicina_chromosome_3,_idCalVici1.1,_whole_genome_shotgun_sequence	AUGUSTUS	gene	57644980	57647415	.	-	.	ID=g11818;
NC_088782.1_Calliphora_vicina_chromosome_3,_idCalVici1.1,_whole_genome_shotgun_sequence	AUGUSTUS	mRNA	57644980	57647415	1	-	.	ID=g11818.t1;Parent=g11818;
NC_088782.1_Calliphora_vicina_chromosome_3,_idCalVici1.1,_whole_genome_shotgun_sequence	AUGUSTUS	stop_codon	57644980	57644982	.	-	0	ID=g11818.t1.stop1;Parent=g11818.t1;
NC_088782.1_Calliphora_vicina_chromosome_3,_idCalVici1.1,_whole_genome_shotgun_sequence	AUGUSTUS	CDS	57644980	57645140	1	-	2	ID=g11818.t1.CDS1;Parent=g11818.t1;
NC_088782.1_Calliphora_vicina_chromosome_3,_idCalVici1.1,_whole_genome_shotgun_sequence	AUGUSTUS	exon	57644980	57645140	.	-	.	ID=g11818.t1.exon1;Parent=g11818.t1;
NC_088782.1_Calliphora_vicina_chromosome_3,_idCalVici1.1,_whole_genome_shotgun_sequence	AUGUSTUS	intron	57645141	57646523	1	-	.	ID=g11818.t1.intron1;Parent=g11818.t1;
NC_088782.1_Calliphora_vicina_chromosome_3,_idCalVici1.1,_whole_genome_shotgun_sequence	AUGUSTUS	CDS	57646524	57646611	1	-	0	ID=g11818.t1.CDS2;Parent=g11818.t1;
NC_088782.1_Calliphora_vicina_chromosome_3,_idCalVici1.1,_whole_genome_shotgun_sequence	AUGUSTUS	exon	57646524	57646611	.	-	.	ID=g11818.t1.exon2;Parent=g11818.t1;
NC_088782.1_Calliphora_vicina_chromosome_3,_idCalVici1.1,_whole_genome_shotgun_sequence	AUGUSTUS	intron	57646612	57646694	1	-	.	ID=g11818.t1.intron2;Parent=g11818.t1;
NC_088782.1_Calliphora_vicina_chromosome_3,_idCalVici1.1,_whole_genome_shotgun_sequence	AUGUSTUS	CDS	57646695	57646869	1	-	1	ID=g11818.t1.CDS3;Parent=g11818.t1;
NC_088782.1_Calliphora_vicina_chromosome_3,_idCalVici1.1,_whole_genome_shotgun_sequence	AUGUSTUS	exon	57646695	57646869	.	-	.	ID=g11818.t1.exon3;Parent=g11818.t1;
NC_088782.1_Calliphora_vicina_chromosome_3,_idCalVici1.1,_whole_genome_shotgun_sequence	AUGUSTUS	intron	57646870	57647004	1	-	.	ID=g11818.t1.intron3;Parent=g11818.t1;
NC_088782.1_Calliphora_vicina_chromosome_3,_idCalVici1.1,_whole_genome_shotgun_sequence	AUGUSTUS	CDS	57647005	57647249	1	-	0	ID=g11818.t1.CDS4;Parent=g11818.t1;
NC_088782.1_Calliphora_vicina_chromosome_3,_idCalVici1.1,_whole_genome_shotgun_sequence	AUGUSTUS	exon	57647005	57647249	.	-	.	ID=g11818.t1.exon4;Parent=g11818.t1;
NC_088782.1_Calliphora_vicina_chromosome_3,_idCalVici1.1,_whole_genome_shotgun_sequence	AUGUSTUS	intron	57647250	57647355	1	-	.	ID=g11818.t1.intron4;Parent=g11818.t1;
NC_088782.1_Calliphora_vicina_chromosome_3,_idCalVici1.1,_whole_genome_shotgun_sequence	AUGUSTUS	CDS	57647356	57647415	1	-	0	ID=g11818.t1.CDS5;Parent=g11818.t1;
NC_088782.1_Calliphora_vicina_chromosome_3,_idCalVici1.1,_whole_genome_shotgun_sequence	AUGUSTUS	exon	57647356	57647415	.	-	.	ID=g11818.t1.exon5;Parent=g11818.t1;
NC_088782.1_Calliphora_vicina_chromosome_3,_idCalVici1.1,_whole_genome_shotgun_sequence	AUGUSTUS	start_codon	57647413	57647415	.	-	0	ID=g11818.t1.start1;Parent=g11818.t1;
NC_088782.1_Calliphora_vicina_chromosome_3,_idCalVici1.1,_whole_genome_shotgun_sequence	AUGUSTUS	gene	57657936	57666810	.	-	.	ID=g11819;
NC_088782.1_Calliphora_vicina_chromosome_3,_idCalVici1.1,_whole_genome_shotgun_sequence	AUGUSTUS	mRNA	57657936	57666810	1	-	.	ID=g11819.t1;Parent=g11819;
NC_088782.1_Calliphora_vicina_chromosome_3,_idCalVici1.1,_whole_genome_shotgun_sequence	AUGUSTUS	stop_codon	57657936	57657938	.	-	0	ID=g11819.t1.stop1;Parent=g11819.t1;
NC_088782.1_Calliphora_vicina_chromosome_3,_idCalVici1.1,_whole_genome_shotgun_sequence	AUGUSTUS	CDS	57657936	57658093	1	-	2	ID=g11819.t1.CDS1;Parent=g11819.t1;
NC_088782.1_Calliphora_vicina_chromosome_3,_idCalVici1.1,_whole_genome_shotgun_sequence	AUGUSTUS	exon	57657936	57658093	.	-	.	ID=g11819.t1.exon1;Parent=g11819.t1;
NC_088782.1_Calliphora_vicina_chromosome_3,_idCalVici1.1,_whole_genome_shotgun_sequence	AUGUSTUS	intron	57658094	57658158	1	-	.	ID=g11819.t1.intron1;Parent=g11819.t1;
NC_088782.1_Calliphora_vicina_chromosome_3,_idCalVici1.1,_whole_genome_shotgun_sequence	AUGUSTUS	CDS	57658159	57658345	1	-	0	ID=g11819.t1.CDS2;Parent=g11819.t1;
NC_088782.1_Calliphora_vicina_chromosome_3,_idCalVici1.1,_whole_genome_shotgun_sequence	AUGUSTUS	exon	57658159	57658345	.	-	.	ID=g11819.t1.exon2;Parent=g11819.t1;
NC_088782.1_Calliphora_vicina_chromosome_3,_idCalVici1.1,_whole_genome_shotgun_sequence	AUGUSTUS	intron	57658346	57658464	1	-	.	ID=g11819.t1.intron2;Parent=g11819.t1;
NC_088782.1_Calliphora_vicina_chromosome_3,_idCalVici1.1,_whole_genome_shotgun_sequence	AUGUSTUS	CDS	57658465	57658634	1	-	2	ID=g11819.t1.CDS3;Parent=g11819.t1;
NC_088782.1_Calliphora_vicina_chromosome_3,_idCalVici1.1,_whole_genome_shotgun_sequence	AUGUSTUS	exon	57658465	57658634	.	-	.	ID=g11819.t1.exon3;Parent=g11819.t1;
NC_088782.1_Calliphora_vicina_chromosome_3,_idCalVici1.1,_whole_genome_shotgun_sequence	AUGUSTUS	intron	57658635	57666587	1	-	.	ID=g11819.t1.intron3;Parent=g11819.t1;
NC_088782.1_Calliphora_vicina_chromosome_3,_idCalVici1.1,_whole_genome_shotgun_sequence	AUGUSTUS	CDS	57666588	57666810	1	-	0	ID=g11819.t1.CDS4;Parent=g11819.t1;
NC_088782.1_Calliphora_vicina_chromosome_3,_idCalVici1.1,_whole_genome_shotgun_sequence	AUGUSTUS	exon	57666588	57666810	.	-	.	ID=g11819.t1.exon4;Parent=g11819.t1;
NC_088782.1_Calliphora_vicina_chromosome_3,_idCalVici1.1,_whole_genome_shotgun_sequence	AUGUSTUS	start_codon	57666808	57666810	.	-	0	ID=g11819.t1.start1;Parent=g11819.t1;
NC_088782.1_Calliphora_vicina_chromosome_3,_idCalVici1.1,_whole_genome_shotgun_sequence	AUGUSTUS	gene	57688345	57707423	.	-	.	ID=g11820;
NC_088782.1_Calliphora_vicina_chromosome_3,_idCalVici1.1,_whole_genome_shotgun_sequence	AUGUSTUS	mRNA	57688345	57707423	0.81	-	.	ID=g11820.t1;Parent=g11820;
NC_088782.1_Calliphora_vicina_chromosome_3,_idCalVici1.1,_whole_genome_shotgun_sequence	AUGUSTUS	stop_codon	57688345	57688347	.	-	0	ID=g11820.t1.stop1;Parent=g11820.t1;
NC_088782.1_Calliphora_vicina_chromosome_3,_idCalVici1.1,_whole_genome_shotgun_sequence	AUGUSTUS	CDS	57688345	57688424	0.81	-	2	ID=g11820.t1.CDS1;Parent=g11820.t1;
NC_088782.1_Calliphora_vicina_chromosome_3,_idCalVici1.1,_whole_genome_shotgun_sequence	AUGUSTUS	exon	57688345	57688424	.	-	.	ID=g11820.t1.exon1;Parent=g11820.t1;
NC_088782.1_Calliphora_vicina_chromosome_3,_idCalVici1.1,_whole_genome_shotgun_sequence	AUGUSTUS	intron	57688425	57700163	0.81	-	.	ID=g11820.t1.intron1;Parent=g11820.t1;
NC_088782.1_Calliphora_vicina_chromosome_3,_idCalVici1.1,_whole_genome_shotgun_sequence	AUGUSTUS	CDS	57700164	57700338	1	-	0	ID=g11820.t1.CDS2;Parent=g11820.t1;
NC_088782.1_Calliphora_vicina_chromosome_3,_idCalVici1.1,_whole_genome_shotgun_sequence	AUGUSTUS	exon	57700164	57700338	.	-	.	ID=g11820.t1.exon2;Parent=g11820.t1;
NC_088782.1_Calliphora_vicina_chromosome_3,_idCalVici1.1,_whole_genome_shotgun_sequence	AUGUSTUS	intron	57700339	57704337	1	-	.	ID=g11820.t1.intron2;Parent=g11820.t1;
NC_088782.1_Calliphora_vicina_chromosome_3,_idCalVici1.1,_whole_genome_shotgun_sequence	AUGUSTUS	CDS	57704338	57704527	1	-	1	ID=g11820.t1.CDS3;Parent=g11820.t1;
NC_088782.1_Calliphora_vicina_chromosome_3,_idCalVici1.1,_whole_genome_shotgun_sequence	AUGUSTUS	exon	57704338	57704527	.	-	.	ID=g11820.t1.exon3;Parent=g11820.t1;
NC_088782.1_Calliphora_vicina_chromosome_3,_idCalVici1.1,_whole_genome_shotgun_sequence	AUGUSTUS	intron	57704528	57707292	1	-	.	ID=g11820.t1.intron3;Parent=g11820.t1;
NC_088782.1_Calliphora_vicina_chromosome_3,_idCalVici1.1,_whole_genome_shotgun_sequence	AUGUSTUS	CDS	57707293	57707423	1	-	0	ID=g11820.t1.CDS4;Parent=g11820.t1;
NC_088782.1_Calliphora_vicina_chromosome_3,_idCalVici1.1,_whole_genome_shotgun_sequence	AUGUSTUS	exon	57707293	57707423	.	-	.	ID=g11820.t1.exon4;Parent=g11820.t1;
NC_088782.1_Calliphora_vicina_chromosome_3,_idCalVici1.1,_whole_genome_shotgun_sequence	AUGUSTUS	start_codon	57707421	57707423	.	-	0	ID=g11820.t1.start1;Parent=g11820.t1;
NC_088782.1_Calliphora_vicina_chromosome_3,_idCalVici1.1,_whole_genome_shotgun_sequence	AUGUSTUS	gene	57728979	57730486	.	+	.	ID=g11821;
NC_088782.1_Calliphora_vicina_chromosome_3,_idCalVici1.1,_whole_genome_shotgun_sequence	AUGUSTUS	mRNA	57728979	57730486	0.42	+	.	ID=g11821.t1;Parent=g11821;
NC_088782.1_Calliphora_vicina_chromosome_3,_idCalVici1.1,_whole_genome_shotgun_sequence	AUGUSTUS	start_codon	57728979	57728981	.	+	0	ID=g11821.t1.start1;Parent=g11821.t1;
NC_088782.1_Calliphora_vicina_chromosome_3,_idCalVici1.1,_whole_genome_shotgun_sequence	AUGUSTUS	CDS	57728979	57729083	1	+	0	ID=g11821.t1.CDS1;Parent=g11821.t1;
NC_088782.1_Calliphora_vicina_chromosome_3,_idCalVici1.1,_whole_genome_shotgun_sequence	AUGUSTUS	exon	57728979	57729083	.	+	.	ID=g11821.t1.exon1;Parent=g11821.t1;
NC_088782.1_Calliphora_vicina_chromosome_3,_idCalVici1.1,_whole_genome_shotgun_sequence	AUGUSTUS	intron	57729084	57729138	1	+	.	ID=g11821.t1.intron1;Parent=g11821.t1;
NC_088782.1_Calliphora_vicina_chromosome_3,_idCalVici1.1,_whole_genome_shotgun_sequence	AUGUSTUS	CDS	57729139	57729498	0.89	+	0	ID=g11821.t1.CDS2;Parent=g11821.t1;
NC_088782.1_Calliphora_vicina_chromosome_3,_idCalVici1.1,_whole_genome_shotgun_sequence	AUGUSTUS	exon	57729139	57729498	.	+	.	ID=g11821.t1.exon2;Parent=g11821.t1;
NC_088782.1_Calliphora_vicina_chromosome_3,_idCalVici1.1,_whole_genome_shotgun_sequence	AUGUSTUS	intron	57729499	57729565	1	+	.	ID=g11821.t1.intron2;Parent=g11821.t1;
NC_088782.1_Calliphora_vicina_chromosome_3,_idCalVici1.1,_whole_genome_shotgun_sequence	AUGUSTUS	CDS	57729566	57729707	1	+	0	ID=g11821.t1.CDS3;Parent=g11821.t1;
NC_088782.1_Calliphora_vicina_chromosome_3,_idCalVici1.1,_whole_genome_shotgun_sequence	AUGUSTUS	exon	57729566	57729707	.	+	.	ID=g11821.t1.exon3;Parent=g11821.t1;
NC_088782.1_Calliphora_vicina_chromosome_3,_idCalVici1.1,_whole_genome_shotgun_sequence	AUGUSTUS	intron	57729708	57729784	1	+	.	ID=g11821.t1.intron3;Parent=g11821.t1;
NC_088782.1_Calliphora_vicina_chromosome_3,_idCalVici1.1,_whole_genome_shotgun_sequence	AUGUSTUS	CDS	57729785	57729960	1	+	2	ID=g11821.t1.CDS4;Parent=g11821.t1;
NC_088782.1_Calliphora_vicina_chromosome_3,_idCalVici1.1,_whole_genome_shotgun_sequence	AUGUSTUS	exon	57729785	57729960	.	+	.	ID=g11821.t1.exon4;Parent=g11821.t1;
NC_088782.1_Calliphora_vicina_chromosome_3,_idCalVici1.1,_whole_genome_shotgun_sequence	AUGUSTUS	intron	57729961	57730025	1	+	.	ID=g11821.t1.intron4;Parent=g11821.t1;
NC_088782.1_Calliphora_vicina_chromosome_3,_idCalVici1.1,_whole_genome_shotgun_sequence	AUGUSTUS	CDS	57730026	57730191	1	+	0	ID=g11821.t1.CDS5;Parent=g11821.t1;
NC_088782.1_Calliphora_vicina_chromosome_3,_idCalVici1.1,_whole_genome_shotgun_sequence	AUGUSTUS	exon	57730026	57730191	.	+	.	ID=g11821.t1.exon5;Parent=g11821.t1;
NC_088782.1_Calliphora_vicina_chromosome_3,_idCalVici1.1,_whole_genome_shotgun_sequence	AUGUSTUS	intron	57730192	57730260	1	+	.	ID=g11821.t1.intron5;Parent=g11821.t1;
NC_088782.1_Calliphora_vicina_chromosome_3,_idCalVici1.1,_whole_genome_shotgun_sequence	AUGUSTUS	CDS	57730261	57730334	0.68	+	2	ID=g11821.t1.CDS6;Parent=g11821.t1;
NC_088782.1_Calliphora_vicina_chromosome_3,_idCalVici1.1,_whole_genome_shotgun_sequence	AUGUSTUS	exon	57730261	57730334	.	+	.	ID=g11821.t1.exon6;Parent=g11821.t1;
NC_088782.1_Calliphora_vicina_chromosome_3,_idCalVici1.1,_whole_genome_shotgun_sequence	AUGUSTUS	intron	57730335	57730438	0.45	+	.	ID=g11821.t1.intron6;Parent=g11821.t1;
NC_088782.1_Calliphora_vicina_chromosome_3,_idCalVici1.1,_whole_genome_shotgun_sequence	AUGUSTUS	CDS	57730439	57730486	0.45	+	0	ID=g11821.t1.CDS7;Parent=g11821.t1;
NC_088782.1_Calliphora_vicina_chromosome_3,_idCalVici1.1,_whole_genome_shotgun_sequence	AUGUSTUS	exon	57730439	57730486	.	+	.	ID=g11821.t1.exon7;Parent=g11821.t1;
NC_088782.1_Calliphora_vicina_chromosome_3,_idCalVici1.1,_whole_genome_shotgun_sequence	AUGUSTUS	stop_codon	57730484	57730486	.	+	0	ID=g11821.t1.stop1;Parent=g11821.t1;
NC_088782.1_Calliphora_vicina_chromosome_3,_idCalVici1.1,_whole_genome_shotgun_sequence	AUGUSTUS	mRNA	57728979	57730486	0.36	+	.	ID=g11821.t2;Parent=g11821;
NC_088782.1_Calliphora_vicina_chromosome_3,_idCalVici1.1,_whole_genome_shotgun_sequence	AUGUSTUS	start_codon	57728979	57728981	.	+	0	ID=g11821.t2.start1;Parent=g11821.t2;
NC_088782.1_Calliphora_vicina_chromosome_3,_idCalVici1.1,_whole_genome_shotgun_sequence	AUGUSTUS	CDS	57728979	57729083	1	+	0	ID=g11821.t2.CDS1;Parent=g11821.t2;
NC_088782.1_Calliphora_vicina_chromosome_3,_idCalVici1.1,_whole_genome_shotgun_sequence	AUGUSTUS	exon	57728979	57729083	.	+	.	ID=g11821.t2.exon1;Parent=g11821.t2;
NC_088782.1_Calliphora_vicina_chromosome_3,_idCalVici1.1,_whole_genome_shotgun_sequence	AUGUSTUS	intron	57729084	57729138	1	+	.	ID=g11821.t2.intron1;Parent=g11821.t2;
NC_088782.1_Calliphora_vicina_chromosome_3,_idCalVici1.1,_whole_genome_shotgun_sequence	AUGUSTUS	CDS	57729139	57729498	0.9	+	0	ID=g11821.t2.CDS2;Parent=g11821.t2;
NC_088782.1_Calliphora_vicina_chromosome_3,_idCalVici1.1,_whole_genome_shotgun_sequence	AUGUSTUS	exon	57729139	57729498	.	+	.	ID=g11821.t2.exon2;Parent=g11821.t2;
NC_088782.1_Calliphora_vicina_chromosome_3,_idCalVici1.1,_whole_genome_shotgun_sequence	AUGUSTUS	intron	57729499	57729784	1	+	.	ID=g11821.t2.intron2;Parent=g11821.t2;
NC_088782.1_Calliphora_vicina_chromosome_3,_idCalVici1.1,_whole_genome_shotgun_sequence	AUGUSTUS	CDS	57729785	57729840	1	+	0	ID=g11821.t2.CDS3;Parent=g11821.t2;
NC_088782.1_Calliphora_vicina_chromosome_3,_idCalVici1.1,_whole_genome_shotgun_sequence	AUGUSTUS	exon	57729785	57729840	.	+	.	ID=g11821.t2.exon3;Parent=g11821.t2;
NC_088782.1_Calliphora_vicina_chromosome_3,_idCalVici1.1,_whole_genome_shotgun_sequence	AUGUSTUS	intron	57729841	57729899	1	+	.	ID=g11821.t2.intron3;Parent=g11821.t2;
NC_088782.1_Calliphora_vicina_chromosome_3,_idCalVici1.1,_whole_genome_shotgun_sequence	AUGUSTUS	CDS	57729900	57729960	1	+	1	ID=g11821.t2.CDS4;Parent=g11821.t2;
NC_088782.1_Calliphora_vicina_chromosome_3,_idCalVici1.1,_whole_genome_shotgun_sequence	AUGUSTUS	exon	57729900	57729960	.	+	.	ID=g11821.t2.exon4;Parent=g11821.t2;
NC_088782.1_Calliphora_vicina_chromosome_3,_idCalVici1.1,_whole_genome_shotgun_sequence	AUGUSTUS	intron	57729961	57730025	1	+	.	ID=g11821.t2.intron4;Parent=g11821.t2;
NC_088782.1_Calliphora_vicina_chromosome_3,_idCalVici1.1,_whole_genome_shotgun_sequence	AUGUSTUS	CDS	57730026	57730191	1	+	0	ID=g11821.t2.CDS5;Parent=g11821.t2;
NC_088782.1_Calliphora_vicina_chromosome_3,_idCalVici1.1,_whole_genome_shotgun_sequence	AUGUSTUS	exon	57730026	57730191	.	+	.	ID=g11821.t2.exon5;Parent=g11821.t2;
NC_088782.1_Calliphora_vicina_chromosome_3,_idCalVici1.1,_whole_genome_shotgun_sequence	AUGUSTUS	intron	57730192	57730260	1	+	.	ID=g11821.t2.intron5;Parent=g11821.t2;
NC_088782.1_Calliphora_vicina_chromosome_3,_idCalVici1.1,_whole_genome_shotgun_sequence	AUGUSTUS	CDS	57730261	57730334	0.72	+	2	ID=g11821.t2.CDS6;Parent=g11821.t2;
NC_088782.1_Calliphora_vicina_chromosome_3,_idCalVici1.1,_whole_genome_shotgun_sequence	AUGUSTUS	exon	57730261	57730334	.	+	.	ID=g11821.t2.exon6;Parent=g11821.t2;
NC_088782.1_Calliphora_vicina_chromosome_3,_idCalVici1.1,_whole_genome_shotgun_sequence	AUGUSTUS	intron	57730335	57730438	0.4	+	.	ID=g11821.t2.intron6;Parent=g11821.t2;
NC_088782.1_Calliphora_vicina_chromosome_3,_idCalVici1.1,_whole_genome_shotgun_sequence	AUGUSTUS	CDS	57730439	57730486	0.4	+	0	ID=g11821.t2.CDS7;Parent=g11821.t2;
NC_088782.1_Calliphora_vicina_chromosome_3,_idCalVici1.1,_whole_genome_shotgun_sequence	AUGUSTUS	exon	57730439	57730486	.	+	.	ID=g11821.t2.exon7;Parent=g11821.t2;
NC_088782.1_Calliphora_vicina_chromosome_3,_idCalVici1.1,_whole_genome_shotgun_sequence	AUGUSTUS	stop_codon	57730484	57730486	.	+	0	ID=g11821.t2.stop1;Parent=g11821.t2;
NC_088782.1_Calliphora_vicina_chromosome_3,_idCalVici1.1,_whole_genome_shotgun_sequence	AUGUSTUS	gene	57730509	57732921	.	+	.	ID=g11822;
NC_088782.1_Calliphora_vicina_chromosome_3,_idCalVici1.1,_whole_genome_shotgun_sequence	AUGUSTUS	mRNA	57730509	57732921	0.7	+	.	ID=g11822.t1;Parent=g11822;
NC_088782.1_Calliphora_vicina_chromosome_3,_idCalVici1.1,_whole_genome_shotgun_sequence	AUGUSTUS	start_codon	57730509	57730511	.	+	0	ID=g11822.t1.start1;Parent=g11822.t1;
NC_088782.1_Calliphora_vicina_chromosome_3,_idCalVici1.1,_whole_genome_shotgun_sequence	AUGUSTUS	CDS	57730509	57730533	0.71	+	0	ID=g11822.t1.CDS1;Parent=g11822.t1;
NC_088782.1_Calliphora_vicina_chromosome_3,_idCalVici1.1,_whole_genome_shotgun_sequence	AUGUSTUS	exon	57730509	57730533	.	+	.	ID=g11822.t1.exon1;Parent=g11822.t1;
NC_088782.1_Calliphora_vicina_chromosome_3,_idCalVici1.1,_whole_genome_shotgun_sequence	AUGUSTUS	intron	57730534	57732001	0.7	+	.	ID=g11822.t1.intron1;Parent=g11822.t1;
NC_088782.1_Calliphora_vicina_chromosome_3,_idCalVici1.1,_whole_genome_shotgun_sequence	AUGUSTUS	CDS	57732002	57732921	0.99	+	2	ID=g11822.t1.CDS2;Parent=g11822.t1;
NC_088782.1_Calliphora_vicina_chromosome_3,_idCalVici1.1,_whole_genome_shotgun_sequence	AUGUSTUS	exon	57732002	57732921	.	+	.	ID=g11822.t1.exon2;Parent=g11822.t1;
NC_088782.1_Calliphora_vicina_chromosome_3,_idCalVici1.1,_whole_genome_shotgun_sequence	AUGUSTUS	stop_codon	57732919	57732921	.	+	0	ID=g11822.t1.stop1;Parent=g11822.t1;
NC_088782.1_Calliphora_vicina_chromosome_3,_idCalVici1.1,_whole_genome_shotgun_sequence	AUGUSTUS	gene	57747699	57756399	.	-	.	ID=g11823;
NC_088782.1_Calliphora_vicina_chromosome_3,_idCalVici1.1,_whole_genome_shotgun_sequence	AUGUSTUS	mRNA	57747699	57756399	1	-	.	ID=g11823.t1;Parent=g11823;
NC_088782.1_Calliphora_vicina_chromosome_3,_idCalVici1.1,_whole_genome_shotgun_sequence	AUGUSTUS	stop_codon	57747699	57747701	.	-	0	ID=g11823.t1.stop1;Parent=g11823.t1;
NC_088782.1_Calliphora_vicina_chromosome_3,_idCalVici1.1,_whole_genome_shotgun_sequence	AUGUSTUS	CDS	57747699	57752615	1	-	0	ID=g11823.t1.CDS1;Parent=g11823.t1;
NC_088782.1_Calliphora_vicina_chromosome_3,_idCalVici1.1,_whole_genome_shotgun_sequence	AUGUSTUS	exon	57747699	57752615	.	-	.	ID=g11823.t1.exon1;Parent=g11823.t1;
NC_088782.1_Calliphora_vicina_chromosome_3,_idCalVici1.1,_whole_genome_shotgun_sequence	AUGUSTUS	intron	57752616	57753973	1	-	.	ID=g11823.t1.intron1;Parent=g11823.t1;
NC_088782.1_Calliphora_vicina_chromosome_3,_idCalVici1.1,_whole_genome_shotgun_sequence	AUGUSTUS	CDS	57753974	57754036	1	-	0	ID=g11823.t1.CDS2;Parent=g11823.t1;
NC_088782.1_Calliphora_vicina_chromosome_3,_idCalVici1.1,_whole_genome_shotgun_sequence	AUGUSTUS	exon	57753974	57754036	.	-	.	ID=g11823.t1.exon2;Parent=g11823.t1;
NC_088782.1_Calliphora_vicina_chromosome_3,_idCalVici1.1,_whole_genome_shotgun_sequence	AUGUSTUS	intron	57754037	57754113	1	-	.	ID=g11823.t1.intron2;Parent=g11823.t1;
NC_088782.1_Calliphora_vicina_chromosome_3,_idCalVici1.1,_whole_genome_shotgun_sequence	AUGUSTUS	CDS	57754114	57756399	1	-	0	ID=g11823.t1.CDS3;Parent=g11823.t1;
NC_088782.1_Calliphora_vicina_chromosome_3,_idCalVici1.1,_whole_genome_shotgun_sequence	AUGUSTUS	exon	57754114	57756399	.	-	.	ID=g11823.t1.exon3;Parent=g11823.t1;
NC_088782.1_Calliphora_vicina_chromosome_3,_idCalVici1.1,_whole_genome_shotgun_sequence	AUGUSTUS	start_codon	57756397	57756399	.	-	0	ID=g11823.t1.start1;Parent=g11823.t1;
NC_088782.1_Calliphora_vicina_chromosome_3,_idCalVici1.1,_whole_genome_shotgun_sequence	AUGUSTUS	gene	57768339	57773658	.	-	.	ID=g11824;
NC_088782.1_Calliphora_vicina_chromosome_3,_idCalVici1.1,_whole_genome_shotgun_sequence	AUGUSTUS	mRNA	57768339	57773658	0.78	-	.	ID=g11824.t1;Parent=g11824;
NC_088782.1_Calliphora_vicina_chromosome_3,_idCalVici1.1,_whole_genome_shotgun_sequence	AUGUSTUS	stop_codon	57768339	57768341	.	-	0	ID=g11824.t1.stop1;Parent=g11824.t1;
NC_088782.1_Calliphora_vicina_chromosome_3,_idCalVici1.1,_whole_genome_shotgun_sequence	AUGUSTUS	CDS	57768339	57768610	0.78	-	2	ID=g11824.t1.CDS1;Parent=g11824.t1;
NC_088782.1_Calliphora_vicina_chromosome_3,_idCalVici1.1,_whole_genome_shotgun_sequence	AUGUSTUS	exon	57768339	57768610	.	-	.	ID=g11824.t1.exon1;Parent=g11824.t1;
NC_088782.1_Calliphora_vicina_chromosome_3,_idCalVici1.1,_whole_genome_shotgun_sequence	AUGUSTUS	intron	57768611	57768681	1	-	.	ID=g11824.t1.intron1;Parent=g11824.t1;
NC_088782.1_Calliphora_vicina_chromosome_3,_idCalVici1.1,_whole_genome_shotgun_sequence	AUGUSTUS	CDS	57768682	57769058	1	-	1	ID=g11824.t1.CDS2;Parent=g11824.t1;
NC_088782.1_Calliphora_vicina_chromosome_3,_idCalVici1.1,_whole_genome_shotgun_sequence	AUGUSTUS	exon	57768682	57769058	.	-	.	ID=g11824.t1.exon2;Parent=g11824.t1;
NC_088782.1_Calliphora_vicina_chromosome_3,_idCalVici1.1,_whole_genome_shotgun_sequence	AUGUSTUS	intron	57769059	57773494	1	-	.	ID=g11824.t1.intron2;Parent=g11824.t1;
NC_088782.1_Calliphora_vicina_chromosome_3,_idCalVici1.1,_whole_genome_shotgun_sequence	AUGUSTUS	CDS	57773495	57773658	1	-	0	ID=g11824.t1.CDS3;Parent=g11824.t1;
NC_088782.1_Calliphora_vicina_chromosome_3,_idCalVici1.1,_whole_genome_shotgun_sequence	AUGUSTUS	exon	57773495	57773658	.	-	.	ID=g11824.t1.exon3;Parent=g11824.t1;
NC_088782.1_Calliphora_vicina_chromosome_3,_idCalVici1.1,_whole_genome_shotgun_sequence	AUGUSTUS	start_codon	57773656	57773658	.	-	0	ID=g11824.t1.start1;Parent=g11824.t1;
NC_088782.1_Calliphora_vicina_chromosome_3,_idCalVici1.1,_whole_genome_shotgun_sequence	AUGUSTUS	gene	57836469	57836696	.	-	.	ID=g11825;
NC_088782.1_Calliphora_vicina_chromosome_3,_idCalVici1.1,_whole_genome_shotgun_sequence	AUGUSTUS	mRNA	57836469	57836696	1	-	.	ID=g11825.t1;Parent=g11825;
NC_088782.1_Calliphora_vicina_chromosome_3,_idCalVici1.1,_whole_genome_shotgun_sequence	AUGUSTUS	stop_codon	57836469	57836471	.	-	0	ID=g11825.t1.stop1;Parent=g11825.t1;
NC_088782.1_Calliphora_vicina_chromosome_3,_idCalVici1.1,_whole_genome_shotgun_sequence	AUGUSTUS	CDS	57836469	57836696	1	-	0	ID=g11825.t1.CDS1;Parent=g11825.t1;
NC_088782.1_Calliphora_vicina_chromosome_3,_idCalVici1.1,_whole_genome_shotgun_sequence	AUGUSTUS	exon	57836469	57836696	.	-	.	ID=g11825.t1.exon1;Parent=g11825.t1;
NC_088782.1_Calliphora_vicina_chromosome_3,_idCalVici1.1,_whole_genome_shotgun_sequence	AUGUSTUS	start_codon	57836694	57836696	.	-	0	ID=g11825.t1.start1;Parent=g11825.t1;
NC_088782.1_Calliphora_vicina_chromosome_3,_idCalVici1.1,_whole_genome_shotgun_sequence	AUGUSTUS	gene	57896689	57898578	.	-	.	ID=g11826;
NC_088782.1_Calliphora_vicina_chromosome_3,_idCalVici1.1,_whole_genome_shotgun_sequence	AUGUSTUS	mRNA	57896689	57898578	1	-	.	ID=g11826.t1;Parent=g11826;
NC_088782.1_Calliphora_vicina_chromosome_3,_idCalVici1.1,_whole_genome_shotgun_sequence	AUGUSTUS	stop_codon	57896689	57896691	.	-	0	ID=g11826.t1.stop1;Parent=g11826.t1;
NC_088782.1_Calliphora_vicina_chromosome_3,_idCalVici1.1,_whole_genome_shotgun_sequence	AUGUSTUS	CDS	57896689	57898578	1	-	0	ID=g11826.t1.CDS1;Parent=g11826.t1;
NC_088782.1_Calliphora_vicina_chromosome_3,_idCalVici1.1,_whole_genome_shotgun_sequence	AUGUSTUS	exon	57896689	57898578	.	-	.	ID=g11826.t1.exon1;Parent=g11826.t1;
NC_088782.1_Calliphora_vicina_chromosome_3,_idCalVici1.1,_whole_genome_shotgun_sequence	AUGUSTUS	start_codon	57898576	57898578	.	-	0	ID=g11826.t1.start1;Parent=g11826.t1;
NC_088782.1_Calliphora_vicina_chromosome_3,_idCalVici1.1,_whole_genome_shotgun_sequence	AUGUSTUS	gene	58009461	58015672	.	+	.	ID=g11827;
NC_088782.1_Calliphora_vicina_chromosome_3,_idCalVici1.1,_whole_genome_shotgun_sequence	AUGUSTUS	mRNA	58009461	58015672	0.95	+	.	ID=g11827.t1;Parent=g11827;
NC_088782.1_Calliphora_vicina_chromosome_3,_idCalVici1.1,_whole_genome_shotgun_sequence	AUGUSTUS	start_codon	58009461	58009463	.	+	0	ID=g11827.t1.start1;Parent=g11827.t1;
NC_088782.1_Calliphora_vicina_chromosome_3,_idCalVici1.1,_whole_genome_shotgun_sequence	AUGUSTUS	CDS	58009461	58009531	1	+	0	ID=g11827.t1.CDS1;Parent=g11827.t1;
NC_088782.1_Calliphora_vicina_chromosome_3,_idCalVici1.1,_whole_genome_shotgun_sequence	AUGUSTUS	exon	58009461	58009531	.	+	.	ID=g11827.t1.exon1;Parent=g11827.t1;
NC_088782.1_Calliphora_vicina_chromosome_3,_idCalVici1.1,_whole_genome_shotgun_sequence	AUGUSTUS	intron	58009532	58015055	1	+	.	ID=g11827.t1.intron1;Parent=g11827.t1;
NC_088782.1_Calliphora_vicina_chromosome_3,_idCalVici1.1,_whole_genome_shotgun_sequence	AUGUSTUS	CDS	58015056	58015241	1	+	1	ID=g11827.t1.CDS2;Parent=g11827.t1;
NC_088782.1_Calliphora_vicina_chromosome_3,_idCalVici1.1,_whole_genome_shotgun_sequence	AUGUSTUS	exon	58015056	58015241	.	+	.	ID=g11827.t1.exon2;Parent=g11827.t1;
NC_088782.1_Calliphora_vicina_chromosome_3,_idCalVici1.1,_whole_genome_shotgun_sequence	AUGUSTUS	intron	58015242	58015305	1	+	.	ID=g11827.t1.intron2;Parent=g11827.t1;
NC_088782.1_Calliphora_vicina_chromosome_3,_idCalVici1.1,_whole_genome_shotgun_sequence	AUGUSTUS	CDS	58015306	58015672	0.95	+	1	ID=g11827.t1.CDS3;Parent=g11827.t1;
NC_088782.1_Calliphora_vicina_chromosome_3,_idCalVici1.1,_whole_genome_shotgun_sequence	AUGUSTUS	exon	58015306	58015672	.	+	.	ID=g11827.t1.exon3;Parent=g11827.t1;
NC_088782.1_Calliphora_vicina_chromosome_3,_idCalVici1.1,_whole_genome_shotgun_sequence	AUGUSTUS	stop_codon	58015670	58015672	.	+	0	ID=g11827.t1.stop1;Parent=g11827.t1;
NC_088782.1_Calliphora_vicina_chromosome_3,_idCalVici1.1,_whole_genome_shotgun_sequence	AUGUSTUS	gene	58023428	58024327	.	-	.	ID=g11828;
NC_088782.1_Calliphora_vicina_chromosome_3,_idCalVici1.1,_whole_genome_shotgun_sequence	AUGUSTUS	mRNA	58023428	58024327	1	-	.	ID=g11828.t1;Parent=g11828;
NC_088782.1_Calliphora_vicina_chromosome_3,_idCalVici1.1,_whole_genome_shotgun_sequence	AUGUSTUS	stop_codon	58023428	58023430	.	-	0	ID=g11828.t1.stop1;Parent=g11828.t1;
NC_088782.1_Calliphora_vicina_chromosome_3,_idCalVici1.1,_whole_genome_shotgun_sequence	AUGUSTUS	CDS	58023428	58024327	1	-	0	ID=g11828.t1.CDS1;Parent=g11828.t1;
NC_088782.1_Calliphora_vicina_chromosome_3,_idCalVici1.1,_whole_genome_shotgun_sequence	AUGUSTUS	exon	58023428	58024327	.	-	.	ID=g11828.t1.exon1;Parent=g11828.t1;
NC_088782.1_Calliphora_vicina_chromosome_3,_idCalVici1.1,_whole_genome_shotgun_sequence	AUGUSTUS	start_codon	58024325	58024327	.	-	0	ID=g11828.t1.start1;Parent=g11828.t1;
NC_088782.1_Calliphora_vicina_chromosome_3,_idCalVici1.1,_whole_genome_shotgun_sequence	GeneMark.hmm3	gene	58023428	58024327	.	-	.	ID=g11829;
NC_088782.1_Calliphora_vicina_chromosome_3,_idCalVici1.1,_whole_genome_shotgun_sequence	GeneMark.hmm3	mRNA	58023428	58024327	.	-	.	ID=g11829.t1;Parent=g11829;
NC_088782.1_Calliphora_vicina_chromosome_3,_idCalVici1.1,_whole_genome_shotgun_sequence	GeneMark.hmm3	stop_codon	58023428	58023430	.	-	0	ID=g11829.t1.stop1;Parent=g11829.t1;
NC_088782.1_Calliphora_vicina_chromosome_3,_idCalVici1.1,_whole_genome_shotgun_sequence	GeneMark.hmm3	CDS	58023428	58024245	.	-	2	ID=g11829.t1.CDS1;Parent=g11829.t1;
NC_088782.1_Calliphora_vicina_chromosome_3,_idCalVici1.1,_whole_genome_shotgun_sequence	GeneMark.hmm3	exon	58023428	58024245	0	-	.	ID=g11829.t1.exon1;Parent=g11829.t1;
NC_088782.1_Calliphora_vicina_chromosome_3,_idCalVici1.1,_whole_genome_shotgun_sequence	GeneMark.hmm3	intron	58024246	58024284	.	-	0	ID=g11829.t1.intron1;Parent=g11829.t1;
NC_088782.1_Calliphora_vicina_chromosome_3,_idCalVici1.1,_whole_genome_shotgun_sequence	GeneMark.hmm3	CDS	58024285	58024327	.	-	0	ID=g11829.t1.CDS2;Parent=g11829.t1;
NC_088782.1_Calliphora_vicina_chromosome_3,_idCalVici1.1,_whole_genome_shotgun_sequence	GeneMark.hmm3	exon	58024285	58024327	0	-	.	ID=g11829.t1.exon2;Parent=g11829.t1;
NC_088782.1_Calliphora_vicina_chromosome_3,_idCalVici1.1,_whole_genome_shotgun_sequence	GeneMark.hmm3	start_codon	58024325	58024327	.	-	0	ID=g11829.t1.start1;Parent=g11829.t1;
NC_088782.1_Calliphora_vicina_chromosome_3,_idCalVici1.1,_whole_genome_shotgun_sequence	AUGUSTUS	gene	58032175	58037614	.	+	.	ID=g11830;
NC_088782.1_Calliphora_vicina_chromosome_3,_idCalVici1.1,_whole_genome_shotgun_sequence	AUGUSTUS	mRNA	58032175	58037614	0.62	+	.	ID=g11830.t1;Parent=g11830;
NC_088782.1_Calliphora_vicina_chromosome_3,_idCalVici1.1,_whole_genome_shotgun_sequence	AUGUSTUS	start_codon	58032175	58032177	.	+	0	ID=g11830.t1.start1;Parent=g11830.t1;
NC_088782.1_Calliphora_vicina_chromosome_3,_idCalVici1.1,_whole_genome_shotgun_sequence	AUGUSTUS	CDS	58032175	58032199	0.62	+	0	ID=g11830.t1.CDS1;Parent=g11830.t1;
NC_088782.1_Calliphora_vicina_chromosome_3,_idCalVici1.1,_whole_genome_shotgun_sequence	AUGUSTUS	exon	58032175	58032199	.	+	.	ID=g11830.t1.exon1;Parent=g11830.t1;
NC_088782.1_Calliphora_vicina_chromosome_3,_idCalVici1.1,_whole_genome_shotgun_sequence	AUGUSTUS	intron	58032200	58037048	0.73	+	.	ID=g11830.t1.intron1;Parent=g11830.t1;
NC_088782.1_Calliphora_vicina_chromosome_3,_idCalVici1.1,_whole_genome_shotgun_sequence	AUGUSTUS	CDS	58037049	58037614	1	+	2	ID=g11830.t1.CDS2;Parent=g11830.t1;
NC_088782.1_Calliphora_vicina_chromosome_3,_idCalVici1.1,_whole_genome_shotgun_sequence	AUGUSTUS	exon	58037049	58037614	.	+	.	ID=g11830.t1.exon2;Parent=g11830.t1;
NC_088782.1_Calliphora_vicina_chromosome_3,_idCalVici1.1,_whole_genome_shotgun_sequence	AUGUSTUS	stop_codon	58037612	58037614	.	+	0	ID=g11830.t1.stop1;Parent=g11830.t1;
NC_088782.1_Calliphora_vicina_chromosome_3,_idCalVici1.1,_whole_genome_shotgun_sequence	AUGUSTUS	gene	58042033	58048024	.	-	.	ID=g11831;
NC_088782.1_Calliphora_vicina_chromosome_3,_idCalVici1.1,_whole_genome_shotgun_sequence	AUGUSTUS	mRNA	58042033	58048024	0.55	-	.	ID=g11831.t1;Parent=g11831;
NC_088782.1_Calliphora_vicina_chromosome_3,_idCalVici1.1,_whole_genome_shotgun_sequence	AUGUSTUS	stop_codon	58042033	58042035	.	-	0	ID=g11831.t1.stop1;Parent=g11831.t1;
NC_088782.1_Calliphora_vicina_chromosome_3,_idCalVici1.1,_whole_genome_shotgun_sequence	AUGUSTUS	CDS	58042033	58044186	1	-	0	ID=g11831.t1.CDS1;Parent=g11831.t1;
NC_088782.1_Calliphora_vicina_chromosome_3,_idCalVici1.1,_whole_genome_shotgun_sequence	AUGUSTUS	exon	58042033	58044186	.	-	.	ID=g11831.t1.exon1;Parent=g11831.t1;
NC_088782.1_Calliphora_vicina_chromosome_3,_idCalVici1.1,_whole_genome_shotgun_sequence	AUGUSTUS	intron	58044187	58044849	1	-	.	ID=g11831.t1.intron1;Parent=g11831.t1;
NC_088782.1_Calliphora_vicina_chromosome_3,_idCalVici1.1,_whole_genome_shotgun_sequence	AUGUSTUS	CDS	58044850	58045329	1	-	0	ID=g11831.t1.CDS2;Parent=g11831.t1;
NC_088782.1_Calliphora_vicina_chromosome_3,_idCalVici1.1,_whole_genome_shotgun_sequence	AUGUSTUS	exon	58044850	58045329	.	-	.	ID=g11831.t1.exon2;Parent=g11831.t1;
NC_088782.1_Calliphora_vicina_chromosome_3,_idCalVici1.1,_whole_genome_shotgun_sequence	AUGUSTUS	intron	58045330	58045398	1	-	.	ID=g11831.t1.intron2;Parent=g11831.t1;
NC_088782.1_Calliphora_vicina_chromosome_3,_idCalVici1.1,_whole_genome_shotgun_sequence	AUGUSTUS	CDS	58045399	58045536	1	-	0	ID=g11831.t1.CDS3;Parent=g11831.t1;
NC_088782.1_Calliphora_vicina_chromosome_3,_idCalVici1.1,_whole_genome_shotgun_sequence	AUGUSTUS	exon	58045399	58045536	.	-	.	ID=g11831.t1.exon3;Parent=g11831.t1;
NC_088782.1_Calliphora_vicina_chromosome_3,_idCalVici1.1,_whole_genome_shotgun_sequence	AUGUSTUS	intron	58045537	58045604	1	-	.	ID=g11831.t1.intron3;Parent=g11831.t1;
NC_088782.1_Calliphora_vicina_chromosome_3,_idCalVici1.1,_whole_genome_shotgun_sequence	AUGUSTUS	CDS	58045605	58045810	1	-	2	ID=g11831.t1.CDS4;Parent=g11831.t1;
NC_088782.1_Calliphora_vicina_chromosome_3,_idCalVici1.1,_whole_genome_shotgun_sequence	AUGUSTUS	exon	58045605	58045810	.	-	.	ID=g11831.t1.exon4;Parent=g11831.t1;
NC_088782.1_Calliphora_vicina_chromosome_3,_idCalVici1.1,_whole_genome_shotgun_sequence	AUGUSTUS	intron	58045811	58045874	1	-	.	ID=g11831.t1.intron4;Parent=g11831.t1;
NC_088782.1_Calliphora_vicina_chromosome_3,_idCalVici1.1,_whole_genome_shotgun_sequence	AUGUSTUS	CDS	58045875	58047842	0.99	-	2	ID=g11831.t1.CDS5;Parent=g11831.t1;
NC_088782.1_Calliphora_vicina_chromosome_3,_idCalVici1.1,_whole_genome_shotgun_sequence	AUGUSTUS	exon	58045875	58047842	.	-	.	ID=g11831.t1.exon5;Parent=g11831.t1;
NC_088782.1_Calliphora_vicina_chromosome_3,_idCalVici1.1,_whole_genome_shotgun_sequence	AUGUSTUS	intron	58047843	58047987	0.56	-	.	ID=g11831.t1.intron5;Parent=g11831.t1;
NC_088782.1_Calliphora_vicina_chromosome_3,_idCalVici1.1,_whole_genome_shotgun_sequence	AUGUSTUS	CDS	58047988	58048024	0.55	-	0	ID=g11831.t1.CDS6;Parent=g11831.t1;
NC_088782.1_Calliphora_vicina_chromosome_3,_idCalVici1.1,_whole_genome_shotgun_sequence	AUGUSTUS	exon	58047988	58048024	.	-	.	ID=g11831.t1.exon6;Parent=g11831.t1;
NC_088782.1_Calliphora_vicina_chromosome_3,_idCalVici1.1,_whole_genome_shotgun_sequence	AUGUSTUS	start_codon	58048022	58048024	.	-	0	ID=g11831.t1.start1;Parent=g11831.t1;
NC_088782.1_Calliphora_vicina_chromosome_3,_idCalVici1.1,_whole_genome_shotgun_sequence	AUGUSTUS	gene	58048689	58050961	.	-	.	ID=g11832;
NC_088782.1_Calliphora_vicina_chromosome_3,_idCalVici1.1,_whole_genome_shotgun_sequence	AUGUSTUS	mRNA	58048689	58050961	0.68	-	.	ID=g11832.t1;Parent=g11832;
NC_088782.1_Calliphora_vicina_chromosome_3,_idCalVici1.1,_whole_genome_shotgun_sequence	AUGUSTUS	stop_codon	58048689	58048691	.	-	0	ID=g11832.t1.stop1;Parent=g11832.t1;
NC_088782.1_Calliphora_vicina_chromosome_3,_idCalVici1.1,_whole_genome_shotgun_sequence	AUGUSTUS	CDS	58048689	58050154	1	-	2	ID=g11832.t1.CDS1;Parent=g11832.t1;
NC_088782.1_Calliphora_vicina_chromosome_3,_idCalVici1.1,_whole_genome_shotgun_sequence	AUGUSTUS	exon	58048689	58050154	.	-	.	ID=g11832.t1.exon1;Parent=g11832.t1;
NC_088782.1_Calliphora_vicina_chromosome_3,_idCalVici1.1,_whole_genome_shotgun_sequence	AUGUSTUS	intron	58050155	58050471	1	-	.	ID=g11832.t1.intron1;Parent=g11832.t1;
NC_088782.1_Calliphora_vicina_chromosome_3,_idCalVici1.1,_whole_genome_shotgun_sequence	AUGUSTUS	CDS	58050472	58050961	0.68	-	0	ID=g11832.t1.CDS2;Parent=g11832.t1;
NC_088782.1_Calliphora_vicina_chromosome_3,_idCalVici1.1,_whole_genome_shotgun_sequence	AUGUSTUS	exon	58050472	58050961	.	-	.	ID=g11832.t1.exon2;Parent=g11832.t1;
NC_088782.1_Calliphora_vicina_chromosome_3,_idCalVici1.1,_whole_genome_shotgun_sequence	AUGUSTUS	start_codon	58050959	58050961	.	-	0	ID=g11832.t1.start1;Parent=g11832.t1;
NC_088782.1_Calliphora_vicina_chromosome_3,_idCalVici1.1,_whole_genome_shotgun_sequence	AUGUSTUS	gene	58052820	58053062	.	+	.	ID=g11833;
NC_088782.1_Calliphora_vicina_chromosome_3,_idCalVici1.1,_whole_genome_shotgun_sequence	AUGUSTUS	mRNA	58052820	58053062	1	+	.	ID=g11833.t1;Parent=g11833;
NC_088782.1_Calliphora_vicina_chromosome_3,_idCalVici1.1,_whole_genome_shotgun_sequence	AUGUSTUS	start_codon	58052820	58052822	.	+	0	ID=g11833.t1.start1;Parent=g11833.t1;
NC_088782.1_Calliphora_vicina_chromosome_3,_idCalVici1.1,_whole_genome_shotgun_sequence	AUGUSTUS	CDS	58052820	58053062	1	+	0	ID=g11833.t1.CDS1;Parent=g11833.t1;
NC_088782.1_Calliphora_vicina_chromosome_3,_idCalVici1.1,_whole_genome_shotgun_sequence	AUGUSTUS	exon	58052820	58053062	.	+	.	ID=g11833.t1.exon1;Parent=g11833.t1;
NC_088782.1_Calliphora_vicina_chromosome_3,_idCalVici1.1,_whole_genome_shotgun_sequence	AUGUSTUS	stop_codon	58053060	58053062	.	+	0	ID=g11833.t1.stop1;Parent=g11833.t1;
NC_088782.1_Calliphora_vicina_chromosome_3,_idCalVici1.1,_whole_genome_shotgun_sequence	AUGUSTUS	gene	58055967	58058148	.	-	.	ID=g11834;
NC_088782.1_Calliphora_vicina_chromosome_3,_idCalVici1.1,_whole_genome_shotgun_sequence	AUGUSTUS	mRNA	58055967	58058148	1	-	.	ID=g11834.t1;Parent=g11834;
NC_088782.1_Calliphora_vicina_chromosome_3,_idCalVici1.1,_whole_genome_shotgun_sequence	AUGUSTUS	stop_codon	58055967	58055969	.	-	0	ID=g11834.t1.stop1;Parent=g11834.t1;
NC_088782.1_Calliphora_vicina_chromosome_3,_idCalVici1.1,_whole_genome_shotgun_sequence	AUGUSTUS	CDS	58055967	58056153	1	-	1	ID=g11834.t1.CDS1;Parent=g11834.t1;
NC_088782.1_Calliphora_vicina_chromosome_3,_idCalVici1.1,_whole_genome_shotgun_sequence	AUGUSTUS	exon	58055967	58056153	.	-	.	ID=g11834.t1.exon1;Parent=g11834.t1;
NC_088782.1_Calliphora_vicina_chromosome_3,_idCalVici1.1,_whole_genome_shotgun_sequence	AUGUSTUS	intron	58056154	58056221	1	-	.	ID=g11834.t1.intron1;Parent=g11834.t1;
NC_088782.1_Calliphora_vicina_chromosome_3,_idCalVici1.1,_whole_genome_shotgun_sequence	AUGUSTUS	CDS	58056222	58056355	1	-	0	ID=g11834.t1.CDS2;Parent=g11834.t1;
NC_088782.1_Calliphora_vicina_chromosome_3,_idCalVici1.1,_whole_genome_shotgun_sequence	AUGUSTUS	exon	58056222	58056355	.	-	.	ID=g11834.t1.exon2;Parent=g11834.t1;
NC_088782.1_Calliphora_vicina_chromosome_3,_idCalVici1.1,_whole_genome_shotgun_sequence	AUGUSTUS	intron	58056356	58056426	1	-	.	ID=g11834.t1.intron2;Parent=g11834.t1;
NC_088782.1_Calliphora_vicina_chromosome_3,_idCalVici1.1,_whole_genome_shotgun_sequence	AUGUSTUS	CDS	58056427	58056639	1	-	0	ID=g11834.t1.CDS3;Parent=g11834.t1;
NC_088782.1_Calliphora_vicina_chromosome_3,_idCalVici1.1,_whole_genome_shotgun_sequence	AUGUSTUS	exon	58056427	58056639	.	-	.	ID=g11834.t1.exon3;Parent=g11834.t1;
NC_088782.1_Calliphora_vicina_chromosome_3,_idCalVici1.1,_whole_genome_shotgun_sequence	AUGUSTUS	intron	58056640	58056703	1	-	.	ID=g11834.t1.intron3;Parent=g11834.t1;
NC_088782.1_Calliphora_vicina_chromosome_3,_idCalVici1.1,_whole_genome_shotgun_sequence	AUGUSTUS	CDS	58056704	58056939	1	-	2	ID=g11834.t1.CDS4;Parent=g11834.t1;
NC_088782.1_Calliphora_vicina_chromosome_3,_idCalVici1.1,_whole_genome_shotgun_sequence	AUGUSTUS	exon	58056704	58056939	.	-	.	ID=g11834.t1.exon4;Parent=g11834.t1;
NC_088782.1_Calliphora_vicina_chromosome_3,_idCalVici1.1,_whole_genome_shotgun_sequence	AUGUSTUS	intron	58056940	58057310	1	-	.	ID=g11834.t1.intron4;Parent=g11834.t1;
NC_088782.1_Calliphora_vicina_chromosome_3,_idCalVici1.1,_whole_genome_shotgun_sequence	AUGUSTUS	CDS	58057311	58057425	1	-	0	ID=g11834.t1.CDS5;Parent=g11834.t1;
NC_088782.1_Calliphora_vicina_chromosome_3,_idCalVici1.1,_whole_genome_shotgun_sequence	AUGUSTUS	exon	58057311	58057425	.	-	.	ID=g11834.t1.exon5;Parent=g11834.t1;
NC_088782.1_Calliphora_vicina_chromosome_3,_idCalVici1.1,_whole_genome_shotgun_sequence	AUGUSTUS	intron	58057426	58057495	1	-	.	ID=g11834.t1.intron5;Parent=g11834.t1;
NC_088782.1_Calliphora_vicina_chromosome_3,_idCalVici1.1,_whole_genome_shotgun_sequence	AUGUSTUS	CDS	58057496	58057659	1	-	2	ID=g11834.t1.CDS6;Parent=g11834.t1;
NC_088782.1_Calliphora_vicina_chromosome_3,_idCalVici1.1,_whole_genome_shotgun_sequence	AUGUSTUS	exon	58057496	58057659	.	-	.	ID=g11834.t1.exon6;Parent=g11834.t1;
NC_088782.1_Calliphora_vicina_chromosome_3,_idCalVici1.1,_whole_genome_shotgun_sequence	AUGUSTUS	intron	58057660	58057734	1	-	.	ID=g11834.t1.intron6;Parent=g11834.t1;
NC_088782.1_Calliphora_vicina_chromosome_3,_idCalVici1.1,_whole_genome_shotgun_sequence	AUGUSTUS	CDS	58057735	58057800	1	-	2	ID=g11834.t1.CDS7;Parent=g11834.t1;
NC_088782.1_Calliphora_vicina_chromosome_3,_idCalVici1.1,_whole_genome_shotgun_sequence	AUGUSTUS	exon	58057735	58057800	.	-	.	ID=g11834.t1.exon7;Parent=g11834.t1;
NC_088782.1_Calliphora_vicina_chromosome_3,_idCalVici1.1,_whole_genome_shotgun_sequence	AUGUSTUS	intron	58057801	58057867	1	-	.	ID=g11834.t1.intron7;Parent=g11834.t1;
NC_088782.1_Calliphora_vicina_chromosome_3,_idCalVici1.1,_whole_genome_shotgun_sequence	AUGUSTUS	CDS	58057868	58057952	1	-	0	ID=g11834.t1.CDS8;Parent=g11834.t1;
NC_088782.1_Calliphora_vicina_chromosome_3,_idCalVici1.1,_whole_genome_shotgun_sequence	AUGUSTUS	exon	58057868	58057952	.	-	.	ID=g11834.t1.exon8;Parent=g11834.t1;
NC_088782.1_Calliphora_vicina_chromosome_3,_idCalVici1.1,_whole_genome_shotgun_sequence	AUGUSTUS	intron	58057953	58058100	1	-	.	ID=g11834.t1.intron8;Parent=g11834.t1;
NC_088782.1_Calliphora_vicina_chromosome_3,_idCalVici1.1,_whole_genome_shotgun_sequence	AUGUSTUS	CDS	58058101	58058148	1	-	0	ID=g11834.t1.CDS9;Parent=g11834.t1;
NC_088782.1_Calliphora_vicina_chromosome_3,_idCalVici1.1,_whole_genome_shotgun_sequence	AUGUSTUS	exon	58058101	58058148	.	-	.	ID=g11834.t1.exon9;Parent=g11834.t1;
NC_088782.1_Calliphora_vicina_chromosome_3,_idCalVici1.1,_whole_genome_shotgun_sequence	AUGUSTUS	start_codon	58058146	58058148	.	-	0	ID=g11834.t1.start1;Parent=g11834.t1;
NC_088782.1_Calliphora_vicina_chromosome_3,_idCalVici1.1,_whole_genome_shotgun_sequence	AUGUSTUS	gene	58069886	58081671	.	-	.	ID=g11835;
NC_088782.1_Calliphora_vicina_chromosome_3,_idCalVici1.1,_whole_genome_shotgun_sequence	AUGUSTUS	mRNA	58069886	58081671	1	-	.	ID=g11835.t1;Parent=g11835;
NC_088782.1_Calliphora_vicina_chromosome_3,_idCalVici1.1,_whole_genome_shotgun_sequence	AUGUSTUS	stop_codon	58069886	58069888	.	-	0	ID=g11835.t1.stop1;Parent=g11835.t1;
NC_088782.1_Calliphora_vicina_chromosome_3,_idCalVici1.1,_whole_genome_shotgun_sequence	AUGUSTUS	CDS	58069886	58070087	1	-	1	ID=g11835.t1.CDS1;Parent=g11835.t1;
NC_088782.1_Calliphora_vicina_chromosome_3,_idCalVici1.1,_whole_genome_shotgun_sequence	AUGUSTUS	exon	58069886	58070087	.	-	.	ID=g11835.t1.exon1;Parent=g11835.t1;
NC_088782.1_Calliphora_vicina_chromosome_3,_idCalVici1.1,_whole_genome_shotgun_sequence	AUGUSTUS	intron	58070088	58070150	1	-	.	ID=g11835.t1.intron1;Parent=g11835.t1;
NC_088782.1_Calliphora_vicina_chromosome_3,_idCalVici1.1,_whole_genome_shotgun_sequence	AUGUSTUS	CDS	58070151	58070782	1	-	0	ID=g11835.t1.CDS2;Parent=g11835.t1;
NC_088782.1_Calliphora_vicina_chromosome_3,_idCalVici1.1,_whole_genome_shotgun_sequence	AUGUSTUS	exon	58070151	58070782	.	-	.	ID=g11835.t1.exon2;Parent=g11835.t1;
NC_088782.1_Calliphora_vicina_chromosome_3,_idCalVici1.1,_whole_genome_shotgun_sequence	AUGUSTUS	intron	58070783	58073118	1	-	.	ID=g11835.t1.intron2;Parent=g11835.t1;
NC_088782.1_Calliphora_vicina_chromosome_3,_idCalVici1.1,_whole_genome_shotgun_sequence	AUGUSTUS	CDS	58073119	58073265	1	-	0	ID=g11835.t1.CDS3;Parent=g11835.t1;
NC_088782.1_Calliphora_vicina_chromosome_3,_idCalVici1.1,_whole_genome_shotgun_sequence	AUGUSTUS	exon	58073119	58073265	.	-	.	ID=g11835.t1.exon3;Parent=g11835.t1;
NC_088782.1_Calliphora_vicina_chromosome_3,_idCalVici1.1,_whole_genome_shotgun_sequence	AUGUSTUS	intron	58073266	58073325	1	-	.	ID=g11835.t1.intron3;Parent=g11835.t1;
NC_088782.1_Calliphora_vicina_chromosome_3,_idCalVici1.1,_whole_genome_shotgun_sequence	AUGUSTUS	CDS	58073326	58073551	1	-	1	ID=g11835.t1.CDS4;Parent=g11835.t1;
NC_088782.1_Calliphora_vicina_chromosome_3,_idCalVici1.1,_whole_genome_shotgun_sequence	AUGUSTUS	exon	58073326	58073551	.	-	.	ID=g11835.t1.exon4;Parent=g11835.t1;
NC_088782.1_Calliphora_vicina_chromosome_3,_idCalVici1.1,_whole_genome_shotgun_sequence	AUGUSTUS	intron	58073552	58073615	1	-	.	ID=g11835.t1.intron4;Parent=g11835.t1;
NC_088782.1_Calliphora_vicina_chromosome_3,_idCalVici1.1,_whole_genome_shotgun_sequence	AUGUSTUS	CDS	58073616	58073878	1	-	0	ID=g11835.t1.CDS5;Parent=g11835.t1;
NC_088782.1_Calliphora_vicina_chromosome_3,_idCalVici1.1,_whole_genome_shotgun_sequence	AUGUSTUS	exon	58073616	58073878	.	-	.	ID=g11835.t1.exon5;Parent=g11835.t1;
NC_088782.1_Calliphora_vicina_chromosome_3,_idCalVici1.1,_whole_genome_shotgun_sequence	AUGUSTUS	intron	58073879	58073935	1	-	.	ID=g11835.t1.intron5;Parent=g11835.t1;
NC_088782.1_Calliphora_vicina_chromosome_3,_idCalVici1.1,_whole_genome_shotgun_sequence	AUGUSTUS	CDS	58073936	58074109	1	-	0	ID=g11835.t1.CDS6;Parent=g11835.t1;
NC_088782.1_Calliphora_vicina_chromosome_3,_idCalVici1.1,_whole_genome_shotgun_sequence	AUGUSTUS	exon	58073936	58074109	.	-	.	ID=g11835.t1.exon6;Parent=g11835.t1;
NC_088782.1_Calliphora_vicina_chromosome_3,_idCalVici1.1,_whole_genome_shotgun_sequence	AUGUSTUS	intron	58074110	58081422	1	-	.	ID=g11835.t1.intron6;Parent=g11835.t1;
NC_088782.1_Calliphora_vicina_chromosome_3,_idCalVici1.1,_whole_genome_shotgun_sequence	AUGUSTUS	CDS	58081423	58081671	1	-	0	ID=g11835.t1.CDS7;Parent=g11835.t1;
NC_088782.1_Calliphora_vicina_chromosome_3,_idCalVici1.1,_whole_genome_shotgun_sequence	AUGUSTUS	exon	58081423	58081671	.	-	.	ID=g11835.t1.exon7;Parent=g11835.t1;
NC_088782.1_Calliphora_vicina_chromosome_3,_idCalVici1.1,_whole_genome_shotgun_sequence	AUGUSTUS	start_codon	58081669	58081671	.	-	0	ID=g11835.t1.start1;Parent=g11835.t1;
NC_088782.1_Calliphora_vicina_chromosome_3,_idCalVici1.1,_whole_genome_shotgun_sequence	AUGUSTUS	gene	58084746	58085975	.	-	.	ID=g11836;
NC_088782.1_Calliphora_vicina_chromosome_3,_idCalVici1.1,_whole_genome_shotgun_sequence	AUGUSTUS	mRNA	58084746	58085975	1	-	.	ID=g11836.t1;Parent=g11836;
NC_088782.1_Calliphora_vicina_chromosome_3,_idCalVici1.1,_whole_genome_shotgun_sequence	AUGUSTUS	stop_codon	58084746	58084748	.	-	0	ID=g11836.t1.stop1;Parent=g11836.t1;
NC_088782.1_Calliphora_vicina_chromosome_3,_idCalVici1.1,_whole_genome_shotgun_sequence	AUGUSTUS	CDS	58084746	58085264	1	-	0	ID=g11836.t1.CDS1;Parent=g11836.t1;
NC_088782.1_Calliphora_vicina_chromosome_3,_idCalVici1.1,_whole_genome_shotgun_sequence	AUGUSTUS	exon	58084746	58085264	.	-	.	ID=g11836.t1.exon1;Parent=g11836.t1;
NC_088782.1_Calliphora_vicina_chromosome_3,_idCalVici1.1,_whole_genome_shotgun_sequence	AUGUSTUS	intron	58085265	58085345	1	-	.	ID=g11836.t1.intron1;Parent=g11836.t1;
NC_088782.1_Calliphora_vicina_chromosome_3,_idCalVici1.1,_whole_genome_shotgun_sequence	AUGUSTUS	CDS	58085346	58085485	1	-	2	ID=g11836.t1.CDS2;Parent=g11836.t1;
NC_088782.1_Calliphora_vicina_chromosome_3,_idCalVici1.1,_whole_genome_shotgun_sequence	AUGUSTUS	exon	58085346	58085485	.	-	.	ID=g11836.t1.exon2;Parent=g11836.t1;
NC_088782.1_Calliphora_vicina_chromosome_3,_idCalVici1.1,_whole_genome_shotgun_sequence	AUGUSTUS	intron	58085486	58085554	1	-	.	ID=g11836.t1.intron2;Parent=g11836.t1;
NC_088782.1_Calliphora_vicina_chromosome_3,_idCalVici1.1,_whole_genome_shotgun_sequence	AUGUSTUS	CDS	58085555	58085975	1	-	0	ID=g11836.t1.CDS3;Parent=g11836.t1;
NC_088782.1_Calliphora_vicina_chromosome_3,_idCalVici1.1,_whole_genome_shotgun_sequence	AUGUSTUS	exon	58085555	58085975	.	-	.	ID=g11836.t1.exon3;Parent=g11836.t1;
NC_088782.1_Calliphora_vicina_chromosome_3,_idCalVici1.1,_whole_genome_shotgun_sequence	AUGUSTUS	start_codon	58085973	58085975	.	-	0	ID=g11836.t1.start1;Parent=g11836.t1;
NC_088782.1_Calliphora_vicina_chromosome_3,_idCalVici1.1,_whole_genome_shotgun_sequence	AUGUSTUS	gene	58086876	58088171	.	+	.	ID=g11837;
NC_088782.1_Calliphora_vicina_chromosome_3,_idCalVici1.1,_whole_genome_shotgun_sequence	AUGUSTUS	mRNA	58086876	58088171	1	+	.	ID=g11837.t1;Parent=g11837;
NC_088782.1_Calliphora_vicina_chromosome_3,_idCalVici1.1,_whole_genome_shotgun_sequence	AUGUSTUS	start_codon	58086876	58086878	.	+	0	ID=g11837.t1.start1;Parent=g11837.t1;
NC_088782.1_Calliphora_vicina_chromosome_3,_idCalVici1.1,_whole_genome_shotgun_sequence	AUGUSTUS	CDS	58086876	58087200	1	+	0	ID=g11837.t1.CDS1;Parent=g11837.t1;
NC_088782.1_Calliphora_vicina_chromosome_3,_idCalVici1.1,_whole_genome_shotgun_sequence	AUGUSTUS	exon	58086876	58087200	.	+	.	ID=g11837.t1.exon1;Parent=g11837.t1;
NC_088782.1_Calliphora_vicina_chromosome_3,_idCalVici1.1,_whole_genome_shotgun_sequence	AUGUSTUS	intron	58087201	58087280	1	+	.	ID=g11837.t1.intron1;Parent=g11837.t1;
NC_088782.1_Calliphora_vicina_chromosome_3,_idCalVici1.1,_whole_genome_shotgun_sequence	AUGUSTUS	CDS	58087281	58087442	1	+	2	ID=g11837.t1.CDS2;Parent=g11837.t1;
NC_088782.1_Calliphora_vicina_chromosome_3,_idCalVici1.1,_whole_genome_shotgun_sequence	AUGUSTUS	exon	58087281	58087442	.	+	.	ID=g11837.t1.exon2;Parent=g11837.t1;
NC_088782.1_Calliphora_vicina_chromosome_3,_idCalVici1.1,_whole_genome_shotgun_sequence	AUGUSTUS	intron	58087443	58087512	1	+	.	ID=g11837.t1.intron2;Parent=g11837.t1;
NC_088782.1_Calliphora_vicina_chromosome_3,_idCalVici1.1,_whole_genome_shotgun_sequence	AUGUSTUS	CDS	58087513	58088171	1	+	2	ID=g11837.t1.CDS3;Parent=g11837.t1;
NC_088782.1_Calliphora_vicina_chromosome_3,_idCalVici1.1,_whole_genome_shotgun_sequence	AUGUSTUS	exon	58087513	58088171	.	+	.	ID=g11837.t1.exon3;Parent=g11837.t1;
NC_088782.1_Calliphora_vicina_chromosome_3,_idCalVici1.1,_whole_genome_shotgun_sequence	AUGUSTUS	stop_codon	58088169	58088171	.	+	0	ID=g11837.t1.stop1;Parent=g11837.t1;
NC_088782.1_Calliphora_vicina_chromosome_3,_idCalVici1.1,_whole_genome_shotgun_sequence	AUGUSTUS	gene	58093643	58120221	.	+	.	ID=g11838;
NC_088782.1_Calliphora_vicina_chromosome_3,_idCalVici1.1,_whole_genome_shotgun_sequence	AUGUSTUS	mRNA	58093643	58120221	1	+	.	ID=g11838.t1;Parent=g11838;
NC_088782.1_Calliphora_vicina_chromosome_3,_idCalVici1.1,_whole_genome_shotgun_sequence	AUGUSTUS	start_codon	58093643	58093645	.	+	0	ID=g11838.t1.start1;Parent=g11838.t1;
NC_088782.1_Calliphora_vicina_chromosome_3,_idCalVici1.1,_whole_genome_shotgun_sequence	AUGUSTUS	CDS	58093643	58093673	1	+	0	ID=g11838.t1.CDS1;Parent=g11838.t1;
NC_088782.1_Calliphora_vicina_chromosome_3,_idCalVici1.1,_whole_genome_shotgun_sequence	AUGUSTUS	exon	58093643	58093673	.	+	.	ID=g11838.t1.exon1;Parent=g11838.t1;
NC_088782.1_Calliphora_vicina_chromosome_3,_idCalVici1.1,_whole_genome_shotgun_sequence	AUGUSTUS	intron	58093674	58100512	1	+	.	ID=g11838.t1.intron1;Parent=g11838.t1;
NC_088782.1_Calliphora_vicina_chromosome_3,_idCalVici1.1,_whole_genome_shotgun_sequence	AUGUSTUS	CDS	58100513	58100650	1	+	2	ID=g11838.t1.CDS2;Parent=g11838.t1;
NC_088782.1_Calliphora_vicina_chromosome_3,_idCalVici1.1,_whole_genome_shotgun_sequence	AUGUSTUS	exon	58100513	58100650	.	+	.	ID=g11838.t1.exon2;Parent=g11838.t1;
NC_088782.1_Calliphora_vicina_chromosome_3,_idCalVici1.1,_whole_genome_shotgun_sequence	AUGUSTUS	intron	58100651	58100715	1	+	.	ID=g11838.t1.intron2;Parent=g11838.t1;
NC_088782.1_Calliphora_vicina_chromosome_3,_idCalVici1.1,_whole_genome_shotgun_sequence	AUGUSTUS	CDS	58100716	58102818	1	+	2	ID=g11838.t1.CDS3;Parent=g11838.t1;
NC_088782.1_Calliphora_vicina_chromosome_3,_idCalVici1.1,_whole_genome_shotgun_sequence	AUGUSTUS	exon	58100716	58102818	.	+	.	ID=g11838.t1.exon3;Parent=g11838.t1;
NC_088782.1_Calliphora_vicina_chromosome_3,_idCalVici1.1,_whole_genome_shotgun_sequence	AUGUSTUS	intron	58102819	58102888	1	+	.	ID=g11838.t1.intron3;Parent=g11838.t1;
NC_088782.1_Calliphora_vicina_chromosome_3,_idCalVici1.1,_whole_genome_shotgun_sequence	AUGUSTUS	CDS	58102889	58103360	1	+	2	ID=g11838.t1.CDS4;Parent=g11838.t1;
NC_088782.1_Calliphora_vicina_chromosome_3,_idCalVici1.1,_whole_genome_shotgun_sequence	AUGUSTUS	exon	58102889	58103360	.	+	.	ID=g11838.t1.exon4;Parent=g11838.t1;
NC_088782.1_Calliphora_vicina_chromosome_3,_idCalVici1.1,_whole_genome_shotgun_sequence	AUGUSTUS	intron	58103361	58103423	1	+	.	ID=g11838.t1.intron4;Parent=g11838.t1;
NC_088782.1_Calliphora_vicina_chromosome_3,_idCalVici1.1,_whole_genome_shotgun_sequence	AUGUSTUS	CDS	58103424	58104114	1	+	1	ID=g11838.t1.CDS5;Parent=g11838.t1;
NC_088782.1_Calliphora_vicina_chromosome_3,_idCalVici1.1,_whole_genome_shotgun_sequence	AUGUSTUS	exon	58103424	58104114	.	+	.	ID=g11838.t1.exon5;Parent=g11838.t1;
NC_088782.1_Calliphora_vicina_chromosome_3,_idCalVici1.1,_whole_genome_shotgun_sequence	AUGUSTUS	intron	58104115	58104182	1	+	.	ID=g11838.t1.intron5;Parent=g11838.t1;
NC_088782.1_Calliphora_vicina_chromosome_3,_idCalVici1.1,_whole_genome_shotgun_sequence	AUGUSTUS	CDS	58104183	58104686	1	+	0	ID=g11838.t1.CDS6;Parent=g11838.t1;
NC_088782.1_Calliphora_vicina_chromosome_3,_idCalVici1.1,_whole_genome_shotgun_sequence	AUGUSTUS	exon	58104183	58104686	.	+	.	ID=g11838.t1.exon6;Parent=g11838.t1;
NC_088782.1_Calliphora_vicina_chromosome_3,_idCalVici1.1,_whole_genome_shotgun_sequence	AUGUSTUS	intron	58104687	58106628	1	+	.	ID=g11838.t1.intron6;Parent=g11838.t1;
NC_088782.1_Calliphora_vicina_chromosome_3,_idCalVici1.1,_whole_genome_shotgun_sequence	AUGUSTUS	CDS	58106629	58106962	1	+	0	ID=g11838.t1.CDS7;Parent=g11838.t1;
NC_088782.1_Calliphora_vicina_chromosome_3,_idCalVici1.1,_whole_genome_shotgun_sequence	AUGUSTUS	exon	58106629	58106962	.	+	.	ID=g11838.t1.exon7;Parent=g11838.t1;
NC_088782.1_Calliphora_vicina_chromosome_3,_idCalVici1.1,_whole_genome_shotgun_sequence	AUGUSTUS	intron	58106963	58107125	1	+	.	ID=g11838.t1.intron7;Parent=g11838.t1;
NC_088782.1_Calliphora_vicina_chromosome_3,_idCalVici1.1,_whole_genome_shotgun_sequence	AUGUSTUS	CDS	58107126	58108299	1	+	2	ID=g11838.t1.CDS8;Parent=g11838.t1;
NC_088782.1_Calliphora_vicina_chromosome_3,_idCalVici1.1,_whole_genome_shotgun_sequence	AUGUSTUS	exon	58107126	58108299	.	+	.	ID=g11838.t1.exon8;Parent=g11838.t1;
NC_088782.1_Calliphora_vicina_chromosome_3,_idCalVici1.1,_whole_genome_shotgun_sequence	AUGUSTUS	intron	58108300	58108703	1	+	.	ID=g11838.t1.intron8;Parent=g11838.t1;
NC_088782.1_Calliphora_vicina_chromosome_3,_idCalVici1.1,_whole_genome_shotgun_sequence	AUGUSTUS	CDS	58108704	58108803	1	+	1	ID=g11838.t1.CDS9;Parent=g11838.t1;
NC_088782.1_Calliphora_vicina_chromosome_3,_idCalVici1.1,_whole_genome_shotgun_sequence	AUGUSTUS	exon	58108704	58108803	.	+	.	ID=g11838.t1.exon9;Parent=g11838.t1;
NC_088782.1_Calliphora_vicina_chromosome_3,_idCalVici1.1,_whole_genome_shotgun_sequence	AUGUSTUS	intron	58108804	58116040	1	+	.	ID=g11838.t1.intron9;Parent=g11838.t1;
NC_088782.1_Calliphora_vicina_chromosome_3,_idCalVici1.1,_whole_genome_shotgun_sequence	AUGUSTUS	CDS	58116041	58116110	1	+	0	ID=g11838.t1.CDS10;Parent=g11838.t1;
NC_088782.1_Calliphora_vicina_chromosome_3,_idCalVici1.1,_whole_genome_shotgun_sequence	AUGUSTUS	exon	58116041	58116110	.	+	.	ID=g11838.t1.exon10;Parent=g11838.t1;
NC_088782.1_Calliphora_vicina_chromosome_3,_idCalVici1.1,_whole_genome_shotgun_sequence	AUGUSTUS	intron	58116111	58116172	1	+	.	ID=g11838.t1.intron10;Parent=g11838.t1;
NC_088782.1_Calliphora_vicina_chromosome_3,_idCalVici1.1,_whole_genome_shotgun_sequence	AUGUSTUS	CDS	58116173	58116286	1	+	2	ID=g11838.t1.CDS11;Parent=g11838.t1;
NC_088782.1_Calliphora_vicina_chromosome_3,_idCalVici1.1,_whole_genome_shotgun_sequence	AUGUSTUS	exon	58116173	58116286	.	+	.	ID=g11838.t1.exon11;Parent=g11838.t1;
NC_088782.1_Calliphora_vicina_chromosome_3,_idCalVici1.1,_whole_genome_shotgun_sequence	AUGUSTUS	intron	58116287	58117367	1	+	.	ID=g11838.t1.intron11;Parent=g11838.t1;
NC_088782.1_Calliphora_vicina_chromosome_3,_idCalVici1.1,_whole_genome_shotgun_sequence	AUGUSTUS	CDS	58117368	58118154	1	+	2	ID=g11838.t1.CDS12;Parent=g11838.t1;
NC_088782.1_Calliphora_vicina_chromosome_3,_idCalVici1.1,_whole_genome_shotgun_sequence	AUGUSTUS	exon	58117368	58118154	.	+	.	ID=g11838.t1.exon12;Parent=g11838.t1;
NC_088782.1_Calliphora_vicina_chromosome_3,_idCalVici1.1,_whole_genome_shotgun_sequence	AUGUSTUS	intron	58118155	58118217	1	+	.	ID=g11838.t1.intron12;Parent=g11838.t1;
NC_088782.1_Calliphora_vicina_chromosome_3,_idCalVici1.1,_whole_genome_shotgun_sequence	AUGUSTUS	CDS	58118218	58118409	1	+	1	ID=g11838.t1.CDS13;Parent=g11838.t1;
NC_088782.1_Calliphora_vicina_chromosome_3,_idCalVici1.1,_whole_genome_shotgun_sequence	AUGUSTUS	exon	58118218	58118409	.	+	.	ID=g11838.t1.exon13;Parent=g11838.t1;
NC_088782.1_Calliphora_vicina_chromosome_3,_idCalVici1.1,_whole_genome_shotgun_sequence	AUGUSTUS	intron	58118410	58118474	1	+	.	ID=g11838.t1.intron13;Parent=g11838.t1;
NC_088782.1_Calliphora_vicina_chromosome_3,_idCalVici1.1,_whole_genome_shotgun_sequence	AUGUSTUS	CDS	58118475	58118956	1	+	1	ID=g11838.t1.CDS14;Parent=g11838.t1;
NC_088782.1_Calliphora_vicina_chromosome_3,_idCalVici1.1,_whole_genome_shotgun_sequence	AUGUSTUS	exon	58118475	58118956	.	+	.	ID=g11838.t1.exon14;Parent=g11838.t1;
NC_088782.1_Calliphora_vicina_chromosome_3,_idCalVici1.1,_whole_genome_shotgun_sequence	AUGUSTUS	intron	58118957	58119017	1	+	.	ID=g11838.t1.intron14;Parent=g11838.t1;
NC_088782.1_Calliphora_vicina_chromosome_3,_idCalVici1.1,_whole_genome_shotgun_sequence	AUGUSTUS	CDS	58119018	58119176	1	+	2	ID=g11838.t1.CDS15;Parent=g11838.t1;
NC_088782.1_Calliphora_vicina_chromosome_3,_idCalVici1.1,_whole_genome_shotgun_sequence	AUGUSTUS	exon	58119018	58119176	.	+	.	ID=g11838.t1.exon15;Parent=g11838.t1;
NC_088782.1_Calliphora_vicina_chromosome_3,_idCalVici1.1,_whole_genome_shotgun_sequence	AUGUSTUS	intron	58119177	58119239	1	+	.	ID=g11838.t1.intron15;Parent=g11838.t1;
NC_088782.1_Calliphora_vicina_chromosome_3,_idCalVici1.1,_whole_genome_shotgun_sequence	AUGUSTUS	CDS	58119240	58119372	1	+	2	ID=g11838.t1.CDS16;Parent=g11838.t1;
NC_088782.1_Calliphora_vicina_chromosome_3,_idCalVici1.1,_whole_genome_shotgun_sequence	AUGUSTUS	exon	58119240	58119372	.	+	.	ID=g11838.t1.exon16;Parent=g11838.t1;
NC_088782.1_Calliphora_vicina_chromosome_3,_idCalVici1.1,_whole_genome_shotgun_sequence	AUGUSTUS	intron	58119373	58119445	1	+	.	ID=g11838.t1.intron16;Parent=g11838.t1;
NC_088782.1_Calliphora_vicina_chromosome_3,_idCalVici1.1,_whole_genome_shotgun_sequence	AUGUSTUS	CDS	58119446	58119553	1	+	1	ID=g11838.t1.CDS17;Parent=g11838.t1;
NC_088782.1_Calliphora_vicina_chromosome_3,_idCalVici1.1,_whole_genome_shotgun_sequence	AUGUSTUS	exon	58119446	58119553	.	+	.	ID=g11838.t1.exon17;Parent=g11838.t1;
NC_088782.1_Calliphora_vicina_chromosome_3,_idCalVici1.1,_whole_genome_shotgun_sequence	AUGUSTUS	intron	58119554	58119611	1	+	.	ID=g11838.t1.intron17;Parent=g11838.t1;
NC_088782.1_Calliphora_vicina_chromosome_3,_idCalVici1.1,_whole_genome_shotgun_sequence	AUGUSTUS	CDS	58119612	58119740	1	+	1	ID=g11838.t1.CDS18;Parent=g11838.t1;
NC_088782.1_Calliphora_vicina_chromosome_3,_idCalVici1.1,_whole_genome_shotgun_sequence	AUGUSTUS	exon	58119612	58119740	.	+	.	ID=g11838.t1.exon18;Parent=g11838.t1;
NC_088782.1_Calliphora_vicina_chromosome_3,_idCalVici1.1,_whole_genome_shotgun_sequence	AUGUSTUS	intron	58119741	58119803	1	+	.	ID=g11838.t1.intron18;Parent=g11838.t1;
NC_088782.1_Calliphora_vicina_chromosome_3,_idCalVici1.1,_whole_genome_shotgun_sequence	AUGUSTUS	CDS	58119804	58120221	1	+	1	ID=g11838.t1.CDS19;Parent=g11838.t1;
NC_088782.1_Calliphora_vicina_chromosome_3,_idCalVici1.1,_whole_genome_shotgun_sequence	AUGUSTUS	exon	58119804	58120221	.	+	.	ID=g11838.t1.exon19;Parent=g11838.t1;
NC_088782.1_Calliphora_vicina_chromosome_3,_idCalVici1.1,_whole_genome_shotgun_sequence	AUGUSTUS	stop_codon	58120219	58120221	.	+	0	ID=g11838.t1.stop1;Parent=g11838.t1;
NC_088782.1_Calliphora_vicina_chromosome_3,_idCalVici1.1,_whole_genome_shotgun_sequence	GeneMark.hmm3	mRNA	58100419	58120221	.	+	.	ID=g11838.t2;Parent=g11838;
NC_088782.1_Calliphora_vicina_chromosome_3,_idCalVici1.1,_whole_genome_shotgun_sequence	GeneMark.hmm3	start_codon	58100419	58100421	.	+	0	ID=g11838.t2.start1;Parent=g11838.t2;
NC_088782.1_Calliphora_vicina_chromosome_3,_idCalVici1.1,_whole_genome_shotgun_sequence	GeneMark.hmm3	CDS	58100419	58100650	.	+	0	ID=g11838.t2.CDS1;Parent=g11838.t2;
NC_088782.1_Calliphora_vicina_chromosome_3,_idCalVici1.1,_whole_genome_shotgun_sequence	GeneMark.hmm3	exon	58100419	58100650	0	+	.	ID=g11838.t2.exon1;Parent=g11838.t2;
NC_088782.1_Calliphora_vicina_chromosome_3,_idCalVici1.1,_whole_genome_shotgun_sequence	GeneMark.hmm3	intron	58100651	58100715	.	+	2	ID=g11838.t2.intron1;Parent=g11838.t2;
NC_088782.1_Calliphora_vicina_chromosome_3,_idCalVici1.1,_whole_genome_shotgun_sequence	GeneMark.hmm3	CDS	58100716	58102818	.	+	2	ID=g11838.t2.CDS2;Parent=g11838.t2;
NC_088782.1_Calliphora_vicina_chromosome_3,_idCalVici1.1,_whole_genome_shotgun_sequence	GeneMark.hmm3	exon	58100716	58102818	0	+	.	ID=g11838.t2.exon2;Parent=g11838.t2;
NC_088782.1_Calliphora_vicina_chromosome_3,_idCalVici1.1,_whole_genome_shotgun_sequence	GeneMark.hmm3	intron	58102819	58102888	.	+	2	ID=g11838.t2.intron2;Parent=g11838.t2;
NC_088782.1_Calliphora_vicina_chromosome_3,_idCalVici1.1,_whole_genome_shotgun_sequence	GeneMark.hmm3	CDS	58102889	58103360	.	+	2	ID=g11838.t2.CDS3;Parent=g11838.t2;
NC_088782.1_Calliphora_vicina_chromosome_3,_idCalVici1.1,_whole_genome_shotgun_sequence	GeneMark.hmm3	exon	58102889	58103360	0	+	.	ID=g11838.t2.exon3;Parent=g11838.t2;
NC_088782.1_Calliphora_vicina_chromosome_3,_idCalVici1.1,_whole_genome_shotgun_sequence	GeneMark.hmm3	intron	58103361	58103423	.	+	1	ID=g11838.t2.intron3;Parent=g11838.t2;
NC_088782.1_Calliphora_vicina_chromosome_3,_idCalVici1.1,_whole_genome_shotgun_sequence	GeneMark.hmm3	CDS	58103424	58104114	.	+	1	ID=g11838.t2.CDS4;Parent=g11838.t2;
NC_088782.1_Calliphora_vicina_chromosome_3,_idCalVici1.1,_whole_genome_shotgun_sequence	GeneMark.hmm3	exon	58103424	58104114	0	+	.	ID=g11838.t2.exon4;Parent=g11838.t2;
NC_088782.1_Calliphora_vicina_chromosome_3,_idCalVici1.1,_whole_genome_shotgun_sequence	GeneMark.hmm3	intron	58104115	58104182	.	+	0	ID=g11838.t2.intron4;Parent=g11838.t2;
NC_088782.1_Calliphora_vicina_chromosome_3,_idCalVici1.1,_whole_genome_shotgun_sequence	GeneMark.hmm3	CDS	58104183	58104686	.	+	0	ID=g11838.t2.CDS5;Parent=g11838.t2;
NC_088782.1_Calliphora_vicina_chromosome_3,_idCalVici1.1,_whole_genome_shotgun_sequence	GeneMark.hmm3	exon	58104183	58104686	0	+	.	ID=g11838.t2.exon5;Parent=g11838.t2;
NC_088782.1_Calliphora_vicina_chromosome_3,_idCalVici1.1,_whole_genome_shotgun_sequence	GeneMark.hmm3	intron	58104687	58106628	.	+	0	ID=g11838.t2.intron5;Parent=g11838.t2;
NC_088782.1_Calliphora_vicina_chromosome_3,_idCalVici1.1,_whole_genome_shotgun_sequence	GeneMark.hmm3	CDS	58106629	58106962	.	+	0	ID=g11838.t2.CDS6;Parent=g11838.t2;
NC_088782.1_Calliphora_vicina_chromosome_3,_idCalVici1.1,_whole_genome_shotgun_sequence	GeneMark.hmm3	exon	58106629	58106962	0	+	.	ID=g11838.t2.exon6;Parent=g11838.t2;
NC_088782.1_Calliphora_vicina_chromosome_3,_idCalVici1.1,_whole_genome_shotgun_sequence	GeneMark.hmm3	intron	58106963	58107125	.	+	2	ID=g11838.t2.intron6;Parent=g11838.t2;
NC_088782.1_Calliphora_vicina_chromosome_3,_idCalVici1.1,_whole_genome_shotgun_sequence	GeneMark.hmm3	CDS	58107126	58108299	.	+	2	ID=g11838.t2.CDS7;Parent=g11838.t2;
NC_088782.1_Calliphora_vicina_chromosome_3,_idCalVici1.1,_whole_genome_shotgun_sequence	GeneMark.hmm3	exon	58107126	58108299	0	+	.	ID=g11838.t2.exon7;Parent=g11838.t2;
NC_088782.1_Calliphora_vicina_chromosome_3,_idCalVici1.1,_whole_genome_shotgun_sequence	GeneMark.hmm3	intron	58108300	58108703	.	+	1	ID=g11838.t2.intron7;Parent=g11838.t2;
NC_088782.1_Calliphora_vicina_chromosome_3,_idCalVici1.1,_whole_genome_shotgun_sequence	GeneMark.hmm3	CDS	58108704	58108803	.	+	1	ID=g11838.t2.CDS8;Parent=g11838.t2;
NC_088782.1_Calliphora_vicina_chromosome_3,_idCalVici1.1,_whole_genome_shotgun_sequence	GeneMark.hmm3	exon	58108704	58108803	0	+	.	ID=g11838.t2.exon8;Parent=g11838.t2;
NC_088782.1_Calliphora_vicina_chromosome_3,_idCalVici1.1,_whole_genome_shotgun_sequence	GeneMark.hmm3	intron	58108804	58116040	.	+	0	ID=g11838.t2.intron8;Parent=g11838.t2;
NC_088782.1_Calliphora_vicina_chromosome_3,_idCalVici1.1,_whole_genome_shotgun_sequence	GeneMark.hmm3	CDS	58116041	58116110	.	+	0	ID=g11838.t2.CDS9;Parent=g11838.t2;
NC_088782.1_Calliphora_vicina_chromosome_3,_idCalVici1.1,_whole_genome_shotgun_sequence	GeneMark.hmm3	exon	58116041	58116110	0	+	.	ID=g11838.t2.exon9;Parent=g11838.t2;
NC_088782.1_Calliphora_vicina_chromosome_3,_idCalVici1.1,_whole_genome_shotgun_sequence	GeneMark.hmm3	intron	58116111	58116172	.	+	2	ID=g11838.t2.intron9;Parent=g11838.t2;
NC_088782.1_Calliphora_vicina_chromosome_3,_idCalVici1.1,_whole_genome_shotgun_sequence	GeneMark.hmm3	CDS	58116173	58116286	.	+	2	ID=g11838.t2.CDS10;Parent=g11838.t2;
NC_088782.1_Calliphora_vicina_chromosome_3,_idCalVici1.1,_whole_genome_shotgun_sequence	GeneMark.hmm3	exon	58116173	58116286	0	+	.	ID=g11838.t2.exon10;Parent=g11838.t2;
NC_088782.1_Calliphora_vicina_chromosome_3,_idCalVici1.1,_whole_genome_shotgun_sequence	GeneMark.hmm3	intron	58116287	58117367	.	+	2	ID=g11838.t2.intron10;Parent=g11838.t2;
NC_088782.1_Calliphora_vicina_chromosome_3,_idCalVici1.1,_whole_genome_shotgun_sequence	GeneMark.hmm3	CDS	58117368	58118154	.	+	2	ID=g11838.t2.CDS11;Parent=g11838.t2;
NC_088782.1_Calliphora_vicina_chromosome_3,_idCalVici1.1,_whole_genome_shotgun_sequence	GeneMark.hmm3	exon	58117368	58118154	0	+	.	ID=g11838.t2.exon11;Parent=g11838.t2;
NC_088782.1_Calliphora_vicina_chromosome_3,_idCalVici1.1,_whole_genome_shotgun_sequence	GeneMark.hmm3	intron	58118155	58118217	.	+	1	ID=g11838.t2.intron11;Parent=g11838.t2;
NC_088782.1_Calliphora_vicina_chromosome_3,_idCalVici1.1,_whole_genome_shotgun_sequence	GeneMark.hmm3	CDS	58118218	58118409	.	+	1	ID=g11838.t2.CDS12;Parent=g11838.t2;
NC_088782.1_Calliphora_vicina_chromosome_3,_idCalVici1.1,_whole_genome_shotgun_sequence	GeneMark.hmm3	exon	58118218	58118409	0	+	.	ID=g11838.t2.exon12;Parent=g11838.t2;
NC_088782.1_Calliphora_vicina_chromosome_3,_idCalVici1.1,_whole_genome_shotgun_sequence	GeneMark.hmm3	intron	58118410	58118474	.	+	1	ID=g11838.t2.intron12;Parent=g11838.t2;
NC_088782.1_Calliphora_vicina_chromosome_3,_idCalVici1.1,_whole_genome_shotgun_sequence	GeneMark.hmm3	CDS	58118475	58118956	.	+	1	ID=g11838.t2.CDS13;Parent=g11838.t2;
NC_088782.1_Calliphora_vicina_chromosome_3,_idCalVici1.1,_whole_genome_shotgun_sequence	GeneMark.hmm3	exon	58118475	58118956	0	+	.	ID=g11838.t2.exon13;Parent=g11838.t2;
NC_088782.1_Calliphora_vicina_chromosome_3,_idCalVici1.1,_whole_genome_shotgun_sequence	GeneMark.hmm3	intron	58118957	58119017	.	+	2	ID=g11838.t2.intron13;Parent=g11838.t2;
NC_088782.1_Calliphora_vicina_chromosome_3,_idCalVici1.1,_whole_genome_shotgun_sequence	GeneMark.hmm3	CDS	58119018	58119176	.	+	2	ID=g11838.t2.CDS14;Parent=g11838.t2;
NC_088782.1_Calliphora_vicina_chromosome_3,_idCalVici1.1,_whole_genome_shotgun_sequence	GeneMark.hmm3	exon	58119018	58119176	0	+	.	ID=g11838.t2.exon14;Parent=g11838.t2;
NC_088782.1_Calliphora_vicina_chromosome_3,_idCalVici1.1,_whole_genome_shotgun_sequence	GeneMark.hmm3	intron	58119177	58119239	.	+	2	ID=g11838.t2.intron14;Parent=g11838.t2;
NC_088782.1_Calliphora_vicina_chromosome_3,_idCalVici1.1,_whole_genome_shotgun_sequence	GeneMark.hmm3	CDS	58119240	58119372	.	+	2	ID=g11838.t2.CDS15;Parent=g11838.t2;
NC_088782.1_Calliphora_vicina_chromosome_3,_idCalVici1.1,_whole_genome_shotgun_sequence	GeneMark.hmm3	exon	58119240	58119372	0	+	.	ID=g11838.t2.exon15;Parent=g11838.t2;
NC_088782.1_Calliphora_vicina_chromosome_3,_idCalVici1.1,_whole_genome_shotgun_sequence	GeneMark.hmm3	intron	58119373	58119445	.	+	1	ID=g11838.t2.intron15;Parent=g11838.t2;
NC_088782.1_Calliphora_vicina_chromosome_3,_idCalVici1.1,_whole_genome_shotgun_sequence	GeneMark.hmm3	CDS	58119446	58119553	.	+	1	ID=g11838.t2.CDS16;Parent=g11838.t2;
NC_088782.1_Calliphora_vicina_chromosome_3,_idCalVici1.1,_whole_genome_shotgun_sequence	GeneMark.hmm3	exon	58119446	58119553	0	+	.	ID=g11838.t2.exon16;Parent=g11838.t2;
NC_088782.1_Calliphora_vicina_chromosome_3,_idCalVici1.1,_whole_genome_shotgun_sequence	GeneMark.hmm3	intron	58119554	58119611	.	+	1	ID=g11838.t2.intron16;Parent=g11838.t2;
NC_088782.1_Calliphora_vicina_chromosome_3,_idCalVici1.1,_whole_genome_shotgun_sequence	GeneMark.hmm3	CDS	58119612	58119740	.	+	1	ID=g11838.t2.CDS17;Parent=g11838.t2;
NC_088782.1_Calliphora_vicina_chromosome_3,_idCalVici1.1,_whole_genome_shotgun_sequence	GeneMark.hmm3	exon	58119612	58119740	0	+	.	ID=g11838.t2.exon17;Parent=g11838.t2;
NC_088782.1_Calliphora_vicina_chromosome_3,_idCalVici1.1,_whole_genome_shotgun_sequence	GeneMark.hmm3	intron	58119741	58119803	.	+	1	ID=g11838.t2.intron17;Parent=g11838.t2;
NC_088782.1_Calliphora_vicina_chromosome_3,_idCalVici1.1,_whole_genome_shotgun_sequence	GeneMark.hmm3	CDS	58119804	58120221	.	+	1	ID=g11838.t2.CDS18;Parent=g11838.t2;
NC_088782.1_Calliphora_vicina_chromosome_3,_idCalVici1.1,_whole_genome_shotgun_sequence	GeneMark.hmm3	exon	58119804	58120221	0	+	.	ID=g11838.t2.exon18;Parent=g11838.t2;
NC_088782.1_Calliphora_vicina_chromosome_3,_idCalVici1.1,_whole_genome_shotgun_sequence	GeneMark.hmm3	stop_codon	58120219	58120221	.	+	0	ID=g11838.t2.stop1;Parent=g11838.t2;
NC_088782.1_Calliphora_vicina_chromosome_3,_idCalVici1.1,_whole_genome_shotgun_sequence	AUGUSTUS	gene	58147256	58183235	.	-	.	ID=g11839;
NC_088782.1_Calliphora_vicina_chromosome_3,_idCalVici1.1,_whole_genome_shotgun_sequence	AUGUSTUS	mRNA	58147256	58183235	0.96	-	.	ID=g11839.t1;Parent=g11839;
NC_088782.1_Calliphora_vicina_chromosome_3,_idCalVici1.1,_whole_genome_shotgun_sequence	AUGUSTUS	stop_codon	58147256	58147258	.	-	0	ID=g11839.t1.stop1;Parent=g11839.t1;
NC_088782.1_Calliphora_vicina_chromosome_3,_idCalVici1.1,_whole_genome_shotgun_sequence	AUGUSTUS	CDS	58147256	58147558	1	-	0	ID=g11839.t1.CDS1;Parent=g11839.t1;
NC_088782.1_Calliphora_vicina_chromosome_3,_idCalVici1.1,_whole_genome_shotgun_sequence	AUGUSTUS	exon	58147256	58147558	.	-	.	ID=g11839.t1.exon1;Parent=g11839.t1;
NC_088782.1_Calliphora_vicina_chromosome_3,_idCalVici1.1,_whole_genome_shotgun_sequence	AUGUSTUS	intron	58147559	58147627	1	-	.	ID=g11839.t1.intron1;Parent=g11839.t1;
NC_088782.1_Calliphora_vicina_chromosome_3,_idCalVici1.1,_whole_genome_shotgun_sequence	AUGUSTUS	CDS	58147628	58147831	1	-	0	ID=g11839.t1.CDS2;Parent=g11839.t1;
NC_088782.1_Calliphora_vicina_chromosome_3,_idCalVici1.1,_whole_genome_shotgun_sequence	AUGUSTUS	exon	58147628	58147831	.	-	.	ID=g11839.t1.exon2;Parent=g11839.t1;
NC_088782.1_Calliphora_vicina_chromosome_3,_idCalVici1.1,_whole_genome_shotgun_sequence	AUGUSTUS	intron	58147832	58153179	1	-	.	ID=g11839.t1.intron2;Parent=g11839.t1;
NC_088782.1_Calliphora_vicina_chromosome_3,_idCalVici1.1,_whole_genome_shotgun_sequence	AUGUSTUS	CDS	58153180	58153281	1	-	0	ID=g11839.t1.CDS3;Parent=g11839.t1;
NC_088782.1_Calliphora_vicina_chromosome_3,_idCalVici1.1,_whole_genome_shotgun_sequence	AUGUSTUS	exon	58153180	58153281	.	-	.	ID=g11839.t1.exon3;Parent=g11839.t1;
NC_088782.1_Calliphora_vicina_chromosome_3,_idCalVici1.1,_whole_genome_shotgun_sequence	AUGUSTUS	intron	58153282	58153349	1	-	.	ID=g11839.t1.intron3;Parent=g11839.t1;
NC_088782.1_Calliphora_vicina_chromosome_3,_idCalVici1.1,_whole_genome_shotgun_sequence	AUGUSTUS	CDS	58153350	58153455	1	-	1	ID=g11839.t1.CDS4;Parent=g11839.t1;
NC_088782.1_Calliphora_vicina_chromosome_3,_idCalVici1.1,_whole_genome_shotgun_sequence	AUGUSTUS	exon	58153350	58153455	.	-	.	ID=g11839.t1.exon4;Parent=g11839.t1;
NC_088782.1_Calliphora_vicina_chromosome_3,_idCalVici1.1,_whole_genome_shotgun_sequence	AUGUSTUS	intron	58153456	58154821	1	-	.	ID=g11839.t1.intron4;Parent=g11839.t1;
NC_088782.1_Calliphora_vicina_chromosome_3,_idCalVici1.1,_whole_genome_shotgun_sequence	AUGUSTUS	CDS	58154822	58155053	1	-	2	ID=g11839.t1.CDS5;Parent=g11839.t1;
NC_088782.1_Calliphora_vicina_chromosome_3,_idCalVici1.1,_whole_genome_shotgun_sequence	AUGUSTUS	exon	58154822	58155053	.	-	.	ID=g11839.t1.exon5;Parent=g11839.t1;
NC_088782.1_Calliphora_vicina_chromosome_3,_idCalVici1.1,_whole_genome_shotgun_sequence	AUGUSTUS	intron	58155054	58182859	0.96	-	.	ID=g11839.t1.intron5;Parent=g11839.t1;
NC_088782.1_Calliphora_vicina_chromosome_3,_idCalVici1.1,_whole_genome_shotgun_sequence	AUGUSTUS	CDS	58182860	58183235	0.96	-	0	ID=g11839.t1.CDS6;Parent=g11839.t1;
NC_088782.1_Calliphora_vicina_chromosome_3,_idCalVici1.1,_whole_genome_shotgun_sequence	AUGUSTUS	exon	58182860	58183235	.	-	.	ID=g11839.t1.exon6;Parent=g11839.t1;
NC_088782.1_Calliphora_vicina_chromosome_3,_idCalVici1.1,_whole_genome_shotgun_sequence	AUGUSTUS	start_codon	58183233	58183235	.	-	0	ID=g11839.t1.start1;Parent=g11839.t1;
NC_088782.1_Calliphora_vicina_chromosome_3,_idCalVici1.1,_whole_genome_shotgun_sequence	AUGUSTUS	gene	58325258	58358615	.	+	.	ID=g11840;
NC_088782.1_Calliphora_vicina_chromosome_3,_idCalVici1.1,_whole_genome_shotgun_sequence	AUGUSTUS	mRNA	58325258	58358615	0.55	+	.	ID=g11840.t1;Parent=g11840;
NC_088782.1_Calliphora_vicina_chromosome_3,_idCalVici1.1,_whole_genome_shotgun_sequence	AUGUSTUS	start_codon	58325258	58325260	.	+	0	ID=g11840.t1.start1;Parent=g11840.t1;
NC_088782.1_Calliphora_vicina_chromosome_3,_idCalVici1.1,_whole_genome_shotgun_sequence	AUGUSTUS	CDS	58325258	58325328	0.57	+	0	ID=g11840.t1.CDS1;Parent=g11840.t1;
NC_088782.1_Calliphora_vicina_chromosome_3,_idCalVici1.1,_whole_genome_shotgun_sequence	AUGUSTUS	exon	58325258	58325328	.	+	.	ID=g11840.t1.exon1;Parent=g11840.t1;
NC_088782.1_Calliphora_vicina_chromosome_3,_idCalVici1.1,_whole_genome_shotgun_sequence	AUGUSTUS	intron	58325329	58325677	0.95	+	.	ID=g11840.t1.intron1;Parent=g11840.t1;
NC_088782.1_Calliphora_vicina_chromosome_3,_idCalVici1.1,_whole_genome_shotgun_sequence	AUGUSTUS	CDS	58325678	58326132	1	+	1	ID=g11840.t1.CDS2;Parent=g11840.t1;
NC_088782.1_Calliphora_vicina_chromosome_3,_idCalVici1.1,_whole_genome_shotgun_sequence	AUGUSTUS	exon	58325678	58326132	.	+	.	ID=g11840.t1.exon2;Parent=g11840.t1;
NC_088782.1_Calliphora_vicina_chromosome_3,_idCalVici1.1,_whole_genome_shotgun_sequence	AUGUSTUS	intron	58326133	58331885	1	+	.	ID=g11840.t1.intron2;Parent=g11840.t1;
NC_088782.1_Calliphora_vicina_chromosome_3,_idCalVici1.1,_whole_genome_shotgun_sequence	AUGUSTUS	CDS	58331886	58332261	1	+	2	ID=g11840.t1.CDS3;Parent=g11840.t1;
NC_088782.1_Calliphora_vicina_chromosome_3,_idCalVici1.1,_whole_genome_shotgun_sequence	AUGUSTUS	exon	58331886	58332261	.	+	.	ID=g11840.t1.exon3;Parent=g11840.t1;
NC_088782.1_Calliphora_vicina_chromosome_3,_idCalVici1.1,_whole_genome_shotgun_sequence	AUGUSTUS	intron	58332262	58341591	0.96	+	.	ID=g11840.t1.intron3;Parent=g11840.t1;
NC_088782.1_Calliphora_vicina_chromosome_3,_idCalVici1.1,_whole_genome_shotgun_sequence	AUGUSTUS	CDS	58341592	58343753	0.96	+	1	ID=g11840.t1.CDS4;Parent=g11840.t1;
NC_088782.1_Calliphora_vicina_chromosome_3,_idCalVici1.1,_whole_genome_shotgun_sequence	AUGUSTUS	exon	58341592	58343753	.	+	.	ID=g11840.t1.exon4;Parent=g11840.t1;
NC_088782.1_Calliphora_vicina_chromosome_3,_idCalVici1.1,_whole_genome_shotgun_sequence	AUGUSTUS	intron	58343754	58345755	1	+	.	ID=g11840.t1.intron4;Parent=g11840.t1;
NC_088782.1_Calliphora_vicina_chromosome_3,_idCalVici1.1,_whole_genome_shotgun_sequence	AUGUSTUS	CDS	58345756	58348748	1	+	2	ID=g11840.t1.CDS5;Parent=g11840.t1;
NC_088782.1_Calliphora_vicina_chromosome_3,_idCalVici1.1,_whole_genome_shotgun_sequence	AUGUSTUS	exon	58345756	58348748	.	+	.	ID=g11840.t1.exon5;Parent=g11840.t1;
NC_088782.1_Calliphora_vicina_chromosome_3,_idCalVici1.1,_whole_genome_shotgun_sequence	AUGUSTUS	intron	58348749	58351407	1	+	.	ID=g11840.t1.intron5;Parent=g11840.t1;
NC_088782.1_Calliphora_vicina_chromosome_3,_idCalVici1.1,_whole_genome_shotgun_sequence	AUGUSTUS	CDS	58351408	58351906	1	+	0	ID=g11840.t1.CDS6;Parent=g11840.t1;
NC_088782.1_Calliphora_vicina_chromosome_3,_idCalVici1.1,_whole_genome_shotgun_sequence	AUGUSTUS	exon	58351408	58351906	.	+	.	ID=g11840.t1.exon6;Parent=g11840.t1;
NC_088782.1_Calliphora_vicina_chromosome_3,_idCalVici1.1,_whole_genome_shotgun_sequence	AUGUSTUS	intron	58351907	58357116	1	+	.	ID=g11840.t1.intron6;Parent=g11840.t1;
NC_088782.1_Calliphora_vicina_chromosome_3,_idCalVici1.1,_whole_genome_shotgun_sequence	AUGUSTUS	CDS	58357117	58358615	1	+	2	ID=g11840.t1.CDS7;Parent=g11840.t1;
NC_088782.1_Calliphora_vicina_chromosome_3,_idCalVici1.1,_whole_genome_shotgun_sequence	AUGUSTUS	exon	58357117	58358615	.	+	.	ID=g11840.t1.exon7;Parent=g11840.t1;
NC_088782.1_Calliphora_vicina_chromosome_3,_idCalVici1.1,_whole_genome_shotgun_sequence	AUGUSTUS	stop_codon	58358613	58358615	.	+	0	ID=g11840.t1.stop1;Parent=g11840.t1;
NC_088782.1_Calliphora_vicina_chromosome_3,_idCalVici1.1,_whole_genome_shotgun_sequence	AUGUSTUS	gene	58480983	58481605	.	-	.	ID=g11841;
NC_088782.1_Calliphora_vicina_chromosome_3,_idCalVici1.1,_whole_genome_shotgun_sequence	AUGUSTUS	mRNA	58480983	58481605	0.83	-	.	ID=g11841.t1;Parent=g11841;
NC_088782.1_Calliphora_vicina_chromosome_3,_idCalVici1.1,_whole_genome_shotgun_sequence	AUGUSTUS	stop_codon	58480983	58480985	.	-	0	ID=g11841.t1.stop1;Parent=g11841.t1;
NC_088782.1_Calliphora_vicina_chromosome_3,_idCalVici1.1,_whole_genome_shotgun_sequence	AUGUSTUS	CDS	58480983	58481510	1	-	0	ID=g11841.t1.CDS1;Parent=g11841.t1;
NC_088782.1_Calliphora_vicina_chromosome_3,_idCalVici1.1,_whole_genome_shotgun_sequence	AUGUSTUS	exon	58480983	58481510	.	-	.	ID=g11841.t1.exon1;Parent=g11841.t1;
NC_088782.1_Calliphora_vicina_chromosome_3,_idCalVici1.1,_whole_genome_shotgun_sequence	AUGUSTUS	intron	58481511	58481563	0.83	-	.	ID=g11841.t1.intron1;Parent=g11841.t1;
NC_088782.1_Calliphora_vicina_chromosome_3,_idCalVici1.1,_whole_genome_shotgun_sequence	AUGUSTUS	CDS	58481564	58481605	0.83	-	0	ID=g11841.t1.CDS2;Parent=g11841.t1;
NC_088782.1_Calliphora_vicina_chromosome_3,_idCalVici1.1,_whole_genome_shotgun_sequence	AUGUSTUS	exon	58481564	58481605	.	-	.	ID=g11841.t1.exon2;Parent=g11841.t1;
NC_088782.1_Calliphora_vicina_chromosome_3,_idCalVici1.1,_whole_genome_shotgun_sequence	AUGUSTUS	start_codon	58481603	58481605	.	-	0	ID=g11841.t1.start1;Parent=g11841.t1;
NC_088782.1_Calliphora_vicina_chromosome_3,_idCalVici1.1,_whole_genome_shotgun_sequence	AUGUSTUS	gene	58501237	58516384	.	-	.	ID=g11842;
NC_088782.1_Calliphora_vicina_chromosome_3,_idCalVici1.1,_whole_genome_shotgun_sequence	AUGUSTUS	mRNA	58501237	58516384	0.69	-	.	ID=g11842.t1;Parent=g11842;
NC_088782.1_Calliphora_vicina_chromosome_3,_idCalVici1.1,_whole_genome_shotgun_sequence	AUGUSTUS	stop_codon	58501237	58501239	.	-	0	ID=g11842.t1.stop1;Parent=g11842.t1;
NC_088782.1_Calliphora_vicina_chromosome_3,_idCalVici1.1,_whole_genome_shotgun_sequence	AUGUSTUS	CDS	58501237	58501593	1	-	0	ID=g11842.t1.CDS1;Parent=g11842.t1;
NC_088782.1_Calliphora_vicina_chromosome_3,_idCalVici1.1,_whole_genome_shotgun_sequence	AUGUSTUS	exon	58501237	58501593	.	-	.	ID=g11842.t1.exon1;Parent=g11842.t1;
NC_088782.1_Calliphora_vicina_chromosome_3,_idCalVici1.1,_whole_genome_shotgun_sequence	AUGUSTUS	intron	58501594	58514399	1	-	.	ID=g11842.t1.intron1;Parent=g11842.t1;
NC_088782.1_Calliphora_vicina_chromosome_3,_idCalVici1.1,_whole_genome_shotgun_sequence	AUGUSTUS	CDS	58514400	58516269	1	-	1	ID=g11842.t1.CDS2;Parent=g11842.t1;
NC_088782.1_Calliphora_vicina_chromosome_3,_idCalVici1.1,_whole_genome_shotgun_sequence	AUGUSTUS	exon	58514400	58516269	.	-	.	ID=g11842.t1.exon2;Parent=g11842.t1;
NC_088782.1_Calliphora_vicina_chromosome_3,_idCalVici1.1,_whole_genome_shotgun_sequence	AUGUSTUS	intron	58516270	58516367	0.69	-	.	ID=g11842.t1.intron2;Parent=g11842.t1;
NC_088782.1_Calliphora_vicina_chromosome_3,_idCalVici1.1,_whole_genome_shotgun_sequence	AUGUSTUS	CDS	58516368	58516384	0.69	-	0	ID=g11842.t1.CDS3;Parent=g11842.t1;
NC_088782.1_Calliphora_vicina_chromosome_3,_idCalVici1.1,_whole_genome_shotgun_sequence	AUGUSTUS	exon	58516368	58516384	.	-	.	ID=g11842.t1.exon3;Parent=g11842.t1;
NC_088782.1_Calliphora_vicina_chromosome_3,_idCalVici1.1,_whole_genome_shotgun_sequence	AUGUSTUS	start_codon	58516382	58516384	.	-	0	ID=g11842.t1.start1;Parent=g11842.t1;
NC_088782.1_Calliphora_vicina_chromosome_3,_idCalVici1.1,_whole_genome_shotgun_sequence	AUGUSTUS	gene	58581081	58589190	.	-	.	ID=g11843;
NC_088782.1_Calliphora_vicina_chromosome_3,_idCalVici1.1,_whole_genome_shotgun_sequence	AUGUSTUS	mRNA	58581081	58589190	0.41	-	.	ID=g11843.t1;Parent=g11843;
NC_088782.1_Calliphora_vicina_chromosome_3,_idCalVici1.1,_whole_genome_shotgun_sequence	AUGUSTUS	stop_codon	58581081	58581083	.	-	0	ID=g11843.t1.stop1;Parent=g11843.t1;
NC_088782.1_Calliphora_vicina_chromosome_3,_idCalVici1.1,_whole_genome_shotgun_sequence	AUGUSTUS	CDS	58581081	58581288	1	-	1	ID=g11843.t1.CDS1;Parent=g11843.t1;
NC_088782.1_Calliphora_vicina_chromosome_3,_idCalVici1.1,_whole_genome_shotgun_sequence	AUGUSTUS	exon	58581081	58581288	.	-	.	ID=g11843.t1.exon1;Parent=g11843.t1;
NC_088782.1_Calliphora_vicina_chromosome_3,_idCalVici1.1,_whole_genome_shotgun_sequence	AUGUSTUS	intron	58581289	58589158	0.41	-	.	ID=g11843.t1.intron1;Parent=g11843.t1;
NC_088782.1_Calliphora_vicina_chromosome_3,_idCalVici1.1,_whole_genome_shotgun_sequence	AUGUSTUS	CDS	58589159	58589190	0.41	-	0	ID=g11843.t1.CDS2;Parent=g11843.t1;
NC_088782.1_Calliphora_vicina_chromosome_3,_idCalVici1.1,_whole_genome_shotgun_sequence	AUGUSTUS	exon	58589159	58589190	.	-	.	ID=g11843.t1.exon2;Parent=g11843.t1;
NC_088782.1_Calliphora_vicina_chromosome_3,_idCalVici1.1,_whole_genome_shotgun_sequence	AUGUSTUS	start_codon	58589188	58589190	.	-	0	ID=g11843.t1.start1;Parent=g11843.t1;
NC_088782.1_Calliphora_vicina_chromosome_3,_idCalVici1.1,_whole_genome_shotgun_sequence	AUGUSTUS	gene	58582784	58583431	.	+	.	ID=g11844;
NC_088782.1_Calliphora_vicina_chromosome_3,_idCalVici1.1,_whole_genome_shotgun_sequence	AUGUSTUS	mRNA	58582784	58583431	0.99	+	.	ID=g11844.t1;Parent=g11844;
NC_088782.1_Calliphora_vicina_chromosome_3,_idCalVici1.1,_whole_genome_shotgun_sequence	AUGUSTUS	start_codon	58582784	58582786	.	+	0	ID=g11844.t1.start1;Parent=g11844.t1;
NC_088782.1_Calliphora_vicina_chromosome_3,_idCalVici1.1,_whole_genome_shotgun_sequence	AUGUSTUS	CDS	58582784	58583431	0.99	+	0	ID=g11844.t1.CDS1;Parent=g11844.t1;
NC_088782.1_Calliphora_vicina_chromosome_3,_idCalVici1.1,_whole_genome_shotgun_sequence	AUGUSTUS	exon	58582784	58583431	.	+	.	ID=g11844.t1.exon1;Parent=g11844.t1;
NC_088782.1_Calliphora_vicina_chromosome_3,_idCalVici1.1,_whole_genome_shotgun_sequence	AUGUSTUS	stop_codon	58583429	58583431	.	+	0	ID=g11844.t1.stop1;Parent=g11844.t1;
NC_088782.1_Calliphora_vicina_chromosome_3,_idCalVici1.1,_whole_genome_shotgun_sequence	AUGUSTUS	gene	58624845	58626470	.	-	.	ID=g11845;
NC_088782.1_Calliphora_vicina_chromosome_3,_idCalVici1.1,_whole_genome_shotgun_sequence	AUGUSTUS	mRNA	58624845	58626470	1	-	.	ID=g11845.t1;Parent=g11845;
NC_088782.1_Calliphora_vicina_chromosome_3,_idCalVici1.1,_whole_genome_shotgun_sequence	AUGUSTUS	stop_codon	58624845	58624847	.	-	0	ID=g11845.t1.stop1;Parent=g11845.t1;
NC_088782.1_Calliphora_vicina_chromosome_3,_idCalVici1.1,_whole_genome_shotgun_sequence	AUGUSTUS	CDS	58624845	58626470	1	-	0	ID=g11845.t1.CDS1;Parent=g11845.t1;
NC_088782.1_Calliphora_vicina_chromosome_3,_idCalVici1.1,_whole_genome_shotgun_sequence	AUGUSTUS	exon	58624845	58626470	.	-	.	ID=g11845.t1.exon1;Parent=g11845.t1;
NC_088782.1_Calliphora_vicina_chromosome_3,_idCalVici1.1,_whole_genome_shotgun_sequence	AUGUSTUS	start_codon	58626468	58626470	.	-	0	ID=g11845.t1.start1;Parent=g11845.t1;
NC_088782.1_Calliphora_vicina_chromosome_3,_idCalVici1.1,_whole_genome_shotgun_sequence	AUGUSTUS	gene	58802821	58803855	.	+	.	ID=g11846;
NC_088782.1_Calliphora_vicina_chromosome_3,_idCalVici1.1,_whole_genome_shotgun_sequence	AUGUSTUS	mRNA	58802821	58803855	1	+	.	ID=g11846.t1;Parent=g11846;
NC_088782.1_Calliphora_vicina_chromosome_3,_idCalVici1.1,_whole_genome_shotgun_sequence	AUGUSTUS	start_codon	58802821	58802823	.	+	0	ID=g11846.t1.start1;Parent=g11846.t1;
NC_088782.1_Calliphora_vicina_chromosome_3,_idCalVici1.1,_whole_genome_shotgun_sequence	AUGUSTUS	CDS	58802821	58803855	1	+	0	ID=g11846.t1.CDS1;Parent=g11846.t1;
NC_088782.1_Calliphora_vicina_chromosome_3,_idCalVici1.1,_whole_genome_shotgun_sequence	AUGUSTUS	exon	58802821	58803855	.	+	.	ID=g11846.t1.exon1;Parent=g11846.t1;
NC_088782.1_Calliphora_vicina_chromosome_3,_idCalVici1.1,_whole_genome_shotgun_sequence	AUGUSTUS	stop_codon	58803853	58803855	.	+	0	ID=g11846.t1.stop1;Parent=g11846.t1;
NC_088782.1_Calliphora_vicina_chromosome_3,_idCalVici1.1,_whole_genome_shotgun_sequence	AUGUSTUS	gene	58804005	58804685	.	+	.	ID=g11847;
NC_088782.1_Calliphora_vicina_chromosome_3,_idCalVici1.1,_whole_genome_shotgun_sequence	AUGUSTUS	mRNA	58804005	58804685	0.63	+	.	ID=g11847.t1;Parent=g11847;
NC_088782.1_Calliphora_vicina_chromosome_3,_idCalVici1.1,_whole_genome_shotgun_sequence	AUGUSTUS	start_codon	58804005	58804007	.	+	0	ID=g11847.t1.start1;Parent=g11847.t1;
NC_088782.1_Calliphora_vicina_chromosome_3,_idCalVici1.1,_whole_genome_shotgun_sequence	AUGUSTUS	CDS	58804005	58804685	0.63	+	0	ID=g11847.t1.CDS1;Parent=g11847.t1;
NC_088782.1_Calliphora_vicina_chromosome_3,_idCalVici1.1,_whole_genome_shotgun_sequence	AUGUSTUS	exon	58804005	58804685	.	+	.	ID=g11847.t1.exon1;Parent=g11847.t1;
NC_088782.1_Calliphora_vicina_chromosome_3,_idCalVici1.1,_whole_genome_shotgun_sequence	AUGUSTUS	stop_codon	58804683	58804685	.	+	0	ID=g11847.t1.stop1;Parent=g11847.t1;
NC_088782.1_Calliphora_vicina_chromosome_3,_idCalVici1.1,_whole_genome_shotgun_sequence	AUGUSTUS	gene	58973410	58976511	.	-	.	ID=g11848;
NC_088782.1_Calliphora_vicina_chromosome_3,_idCalVici1.1,_whole_genome_shotgun_sequence	AUGUSTUS	mRNA	58973410	58976511	1	-	.	ID=g11848.t1;Parent=g11848;
NC_088782.1_Calliphora_vicina_chromosome_3,_idCalVici1.1,_whole_genome_shotgun_sequence	AUGUSTUS	stop_codon	58973410	58973412	.	-	0	ID=g11848.t1.stop1;Parent=g11848.t1;
NC_088782.1_Calliphora_vicina_chromosome_3,_idCalVici1.1,_whole_genome_shotgun_sequence	AUGUSTUS	CDS	58973410	58976511	1	-	0	ID=g11848.t1.CDS1;Parent=g11848.t1;
NC_088782.1_Calliphora_vicina_chromosome_3,_idCalVici1.1,_whole_genome_shotgun_sequence	AUGUSTUS	exon	58973410	58976511	.	-	.	ID=g11848.t1.exon1;Parent=g11848.t1;
NC_088782.1_Calliphora_vicina_chromosome_3,_idCalVici1.1,_whole_genome_shotgun_sequence	AUGUSTUS	start_codon	58976509	58976511	.	-	0	ID=g11848.t1.start1;Parent=g11848.t1;
NC_088782.1_Calliphora_vicina_chromosome_3,_idCalVici1.1,_whole_genome_shotgun_sequence	AUGUSTUS	gene	58976721	58978202	.	-	.	ID=g11849;
NC_088782.1_Calliphora_vicina_chromosome_3,_idCalVici1.1,_whole_genome_shotgun_sequence	AUGUSTUS	mRNA	58976721	58978202	1	-	.	ID=g11849.t1;Parent=g11849;
NC_088782.1_Calliphora_vicina_chromosome_3,_idCalVici1.1,_whole_genome_shotgun_sequence	AUGUSTUS	stop_codon	58976721	58976723	.	-	0	ID=g11849.t1.stop1;Parent=g11849.t1;
NC_088782.1_Calliphora_vicina_chromosome_3,_idCalVici1.1,_whole_genome_shotgun_sequence	AUGUSTUS	CDS	58976721	58978202	1	-	0	ID=g11849.t1.CDS1;Parent=g11849.t1;
NC_088782.1_Calliphora_vicina_chromosome_3,_idCalVici1.1,_whole_genome_shotgun_sequence	AUGUSTUS	exon	58976721	58978202	.	-	.	ID=g11849.t1.exon1;Parent=g11849.t1;
NC_088782.1_Calliphora_vicina_chromosome_3,_idCalVici1.1,_whole_genome_shotgun_sequence	AUGUSTUS	start_codon	58978200	58978202	.	-	0	ID=g11849.t1.start1;Parent=g11849.t1;
NC_088782.1_Calliphora_vicina_chromosome_3,_idCalVici1.1,_whole_genome_shotgun_sequence	AUGUSTUS	gene	58984077	58984668	.	+	.	ID=g11850;
NC_088782.1_Calliphora_vicina_chromosome_3,_idCalVici1.1,_whole_genome_shotgun_sequence	AUGUSTUS	mRNA	58984077	58984668	1	+	.	ID=g11850.t1;Parent=g11850;
NC_088782.1_Calliphora_vicina_chromosome_3,_idCalVici1.1,_whole_genome_shotgun_sequence	AUGUSTUS	start_codon	58984077	58984079	.	+	0	ID=g11850.t1.start1;Parent=g11850.t1;
NC_088782.1_Calliphora_vicina_chromosome_3,_idCalVici1.1,_whole_genome_shotgun_sequence	AUGUSTUS	CDS	58984077	58984165	1	+	0	ID=g11850.t1.CDS1;Parent=g11850.t1;
NC_088782.1_Calliphora_vicina_chromosome_3,_idCalVici1.1,_whole_genome_shotgun_sequence	AUGUSTUS	exon	58984077	58984165	.	+	.	ID=g11850.t1.exon1;Parent=g11850.t1;
NC_088782.1_Calliphora_vicina_chromosome_3,_idCalVici1.1,_whole_genome_shotgun_sequence	AUGUSTUS	intron	58984166	58984220	1	+	.	ID=g11850.t1.intron1;Parent=g11850.t1;
NC_088782.1_Calliphora_vicina_chromosome_3,_idCalVici1.1,_whole_genome_shotgun_sequence	AUGUSTUS	CDS	58984221	58984668	1	+	1	ID=g11850.t1.CDS2;Parent=g11850.t1;
NC_088782.1_Calliphora_vicina_chromosome_3,_idCalVici1.1,_whole_genome_shotgun_sequence	AUGUSTUS	exon	58984221	58984668	.	+	.	ID=g11850.t1.exon2;Parent=g11850.t1;
NC_088782.1_Calliphora_vicina_chromosome_3,_idCalVici1.1,_whole_genome_shotgun_sequence	AUGUSTUS	stop_codon	58984666	58984668	.	+	0	ID=g11850.t1.stop1;Parent=g11850.t1;
NC_088782.1_Calliphora_vicina_chromosome_3,_idCalVici1.1,_whole_genome_shotgun_sequence	AUGUSTUS	gene	58984787	58985794	.	-	.	ID=g11851;
NC_088782.1_Calliphora_vicina_chromosome_3,_idCalVici1.1,_whole_genome_shotgun_sequence	AUGUSTUS	mRNA	58984787	58985794	1	-	.	ID=g11851.t1;Parent=g11851;
NC_088782.1_Calliphora_vicina_chromosome_3,_idCalVici1.1,_whole_genome_shotgun_sequence	AUGUSTUS	stop_codon	58984787	58984789	.	-	0	ID=g11851.t1.stop1;Parent=g11851.t1;
NC_088782.1_Calliphora_vicina_chromosome_3,_idCalVici1.1,_whole_genome_shotgun_sequence	AUGUSTUS	CDS	58984787	58984832	1	-	1	ID=g11851.t1.CDS1;Parent=g11851.t1;
NC_088782.1_Calliphora_vicina_chromosome_3,_idCalVici1.1,_whole_genome_shotgun_sequence	AUGUSTUS	exon	58984787	58984832	.	-	.	ID=g11851.t1.exon1;Parent=g11851.t1;
NC_088782.1_Calliphora_vicina_chromosome_3,_idCalVici1.1,_whole_genome_shotgun_sequence	AUGUSTUS	intron	58984833	58984900	1	-	.	ID=g11851.t1.intron1;Parent=g11851.t1;
NC_088782.1_Calliphora_vicina_chromosome_3,_idCalVici1.1,_whole_genome_shotgun_sequence	AUGUSTUS	CDS	58984901	58985264	1	-	2	ID=g11851.t1.CDS2;Parent=g11851.t1;
NC_088782.1_Calliphora_vicina_chromosome_3,_idCalVici1.1,_whole_genome_shotgun_sequence	AUGUSTUS	exon	58984901	58985264	.	-	.	ID=g11851.t1.exon2;Parent=g11851.t1;
NC_088782.1_Calliphora_vicina_chromosome_3,_idCalVici1.1,_whole_genome_shotgun_sequence	AUGUSTUS	intron	58985265	58985331	1	-	.	ID=g11851.t1.intron2;Parent=g11851.t1;
NC_088782.1_Calliphora_vicina_chromosome_3,_idCalVici1.1,_whole_genome_shotgun_sequence	AUGUSTUS	CDS	58985332	58985794	1	-	0	ID=g11851.t1.CDS3;Parent=g11851.t1;
NC_088782.1_Calliphora_vicina_chromosome_3,_idCalVici1.1,_whole_genome_shotgun_sequence	AUGUSTUS	exon	58985332	58985794	.	-	.	ID=g11851.t1.exon3;Parent=g11851.t1;
NC_088782.1_Calliphora_vicina_chromosome_3,_idCalVici1.1,_whole_genome_shotgun_sequence	AUGUSTUS	start_codon	58985792	58985794	.	-	0	ID=g11851.t1.start1;Parent=g11851.t1;
NC_088782.1_Calliphora_vicina_chromosome_3,_idCalVici1.1,_whole_genome_shotgun_sequence	AUGUSTUS	gene	58987405	58991902	.	-	.	ID=g11852;
NC_088782.1_Calliphora_vicina_chromosome_3,_idCalVici1.1,_whole_genome_shotgun_sequence	AUGUSTUS	mRNA	58987405	58991902	1	-	.	ID=g11852.t1;Parent=g11852;
NC_088782.1_Calliphora_vicina_chromosome_3,_idCalVici1.1,_whole_genome_shotgun_sequence	AUGUSTUS	stop_codon	58987405	58987407	.	-	0	ID=g11852.t1.stop1;Parent=g11852.t1;
NC_088782.1_Calliphora_vicina_chromosome_3,_idCalVici1.1,_whole_genome_shotgun_sequence	AUGUSTUS	CDS	58987405	58987500	1	-	0	ID=g11852.t1.CDS1;Parent=g11852.t1;
NC_088782.1_Calliphora_vicina_chromosome_3,_idCalVici1.1,_whole_genome_shotgun_sequence	AUGUSTUS	exon	58987405	58987500	.	-	.	ID=g11852.t1.exon1;Parent=g11852.t1;
NC_088782.1_Calliphora_vicina_chromosome_3,_idCalVici1.1,_whole_genome_shotgun_sequence	AUGUSTUS	intron	58987501	58987571	1	-	.	ID=g11852.t1.intron1;Parent=g11852.t1;
NC_088782.1_Calliphora_vicina_chromosome_3,_idCalVici1.1,_whole_genome_shotgun_sequence	AUGUSTUS	CDS	58987572	58987727	1	-	0	ID=g11852.t1.CDS2;Parent=g11852.t1;
NC_088782.1_Calliphora_vicina_chromosome_3,_idCalVici1.1,_whole_genome_shotgun_sequence	AUGUSTUS	exon	58987572	58987727	.	-	.	ID=g11852.t1.exon2;Parent=g11852.t1;
NC_088782.1_Calliphora_vicina_chromosome_3,_idCalVici1.1,_whole_genome_shotgun_sequence	AUGUSTUS	intron	58987728	58987790	1	-	.	ID=g11852.t1.intron2;Parent=g11852.t1;
NC_088782.1_Calliphora_vicina_chromosome_3,_idCalVici1.1,_whole_genome_shotgun_sequence	AUGUSTUS	CDS	58987791	58988030	1	-	0	ID=g11852.t1.CDS3;Parent=g11852.t1;
NC_088782.1_Calliphora_vicina_chromosome_3,_idCalVici1.1,_whole_genome_shotgun_sequence	AUGUSTUS	exon	58987791	58988030	.	-	.	ID=g11852.t1.exon3;Parent=g11852.t1;
NC_088782.1_Calliphora_vicina_chromosome_3,_idCalVici1.1,_whole_genome_shotgun_sequence	AUGUSTUS	intron	58988031	58991382	1	-	.	ID=g11852.t1.intron3;Parent=g11852.t1;
NC_088782.1_Calliphora_vicina_chromosome_3,_idCalVici1.1,_whole_genome_shotgun_sequence	AUGUSTUS	CDS	58991383	58991527	1	-	1	ID=g11852.t1.CDS4;Parent=g11852.t1;
NC_088782.1_Calliphora_vicina_chromosome_3,_idCalVici1.1,_whole_genome_shotgun_sequence	AUGUSTUS	exon	58991383	58991527	.	-	.	ID=g11852.t1.exon4;Parent=g11852.t1;
NC_088782.1_Calliphora_vicina_chromosome_3,_idCalVici1.1,_whole_genome_shotgun_sequence	AUGUSTUS	intron	58991528	58991601	1	-	.	ID=g11852.t1.intron4;Parent=g11852.t1;
NC_088782.1_Calliphora_vicina_chromosome_3,_idCalVici1.1,_whole_genome_shotgun_sequence	AUGUSTUS	CDS	58991602	58991671	1	-	2	ID=g11852.t1.CDS5;Parent=g11852.t1;
NC_088782.1_Calliphora_vicina_chromosome_3,_idCalVici1.1,_whole_genome_shotgun_sequence	AUGUSTUS	exon	58991602	58991671	.	-	.	ID=g11852.t1.exon5;Parent=g11852.t1;
NC_088782.1_Calliphora_vicina_chromosome_3,_idCalVici1.1,_whole_genome_shotgun_sequence	AUGUSTUS	intron	58991672	58991739	1	-	.	ID=g11852.t1.intron5;Parent=g11852.t1;
NC_088782.1_Calliphora_vicina_chromosome_3,_idCalVici1.1,_whole_genome_shotgun_sequence	AUGUSTUS	CDS	58991740	58991902	1	-	0	ID=g11852.t1.CDS6;Parent=g11852.t1;
NC_088782.1_Calliphora_vicina_chromosome_3,_idCalVici1.1,_whole_genome_shotgun_sequence	AUGUSTUS	exon	58991740	58991902	.	-	.	ID=g11852.t1.exon6;Parent=g11852.t1;
NC_088782.1_Calliphora_vicina_chromosome_3,_idCalVici1.1,_whole_genome_shotgun_sequence	AUGUSTUS	start_codon	58991900	58991902	.	-	0	ID=g11852.t1.start1;Parent=g11852.t1;
NC_088782.1_Calliphora_vicina_chromosome_3,_idCalVici1.1,_whole_genome_shotgun_sequence	AUGUSTUS	gene	58993872	58995768	.	+	.	ID=g11853;
NC_088782.1_Calliphora_vicina_chromosome_3,_idCalVici1.1,_whole_genome_shotgun_sequence	AUGUSTUS	mRNA	58993872	58995768	1	+	.	ID=g11853.t1;Parent=g11853;
NC_088782.1_Calliphora_vicina_chromosome_3,_idCalVici1.1,_whole_genome_shotgun_sequence	AUGUSTUS	start_codon	58993872	58993874	.	+	0	ID=g11853.t1.start1;Parent=g11853.t1;
NC_088782.1_Calliphora_vicina_chromosome_3,_idCalVici1.1,_whole_genome_shotgun_sequence	AUGUSTUS	CDS	58993872	58993915	1	+	0	ID=g11853.t1.CDS1;Parent=g11853.t1;
NC_088782.1_Calliphora_vicina_chromosome_3,_idCalVici1.1,_whole_genome_shotgun_sequence	AUGUSTUS	exon	58993872	58993915	.	+	.	ID=g11853.t1.exon1;Parent=g11853.t1;
NC_088782.1_Calliphora_vicina_chromosome_3,_idCalVici1.1,_whole_genome_shotgun_sequence	AUGUSTUS	intron	58993916	58994068	1	+	.	ID=g11853.t1.intron1;Parent=g11853.t1;
NC_088782.1_Calliphora_vicina_chromosome_3,_idCalVici1.1,_whole_genome_shotgun_sequence	AUGUSTUS	CDS	58994069	58994249	1	+	1	ID=g11853.t1.CDS2;Parent=g11853.t1;
NC_088782.1_Calliphora_vicina_chromosome_3,_idCalVici1.1,_whole_genome_shotgun_sequence	AUGUSTUS	exon	58994069	58994249	.	+	.	ID=g11853.t1.exon2;Parent=g11853.t1;
NC_088782.1_Calliphora_vicina_chromosome_3,_idCalVici1.1,_whole_genome_shotgun_sequence	AUGUSTUS	intron	58994250	58994459	1	+	.	ID=g11853.t1.intron2;Parent=g11853.t1;
NC_088782.1_Calliphora_vicina_chromosome_3,_idCalVici1.1,_whole_genome_shotgun_sequence	AUGUSTUS	CDS	58994460	58994666	1	+	0	ID=g11853.t1.CDS3;Parent=g11853.t1;
NC_088782.1_Calliphora_vicina_chromosome_3,_idCalVici1.1,_whole_genome_shotgun_sequence	AUGUSTUS	exon	58994460	58994666	.	+	.	ID=g11853.t1.exon3;Parent=g11853.t1;
NC_088782.1_Calliphora_vicina_chromosome_3,_idCalVici1.1,_whole_genome_shotgun_sequence	AUGUSTUS	intron	58994667	58994743	1	+	.	ID=g11853.t1.intron3;Parent=g11853.t1;
NC_088782.1_Calliphora_vicina_chromosome_3,_idCalVici1.1,_whole_genome_shotgun_sequence	AUGUSTUS	CDS	58994744	58994851	1	+	0	ID=g11853.t1.CDS4;Parent=g11853.t1;
NC_088782.1_Calliphora_vicina_chromosome_3,_idCalVici1.1,_whole_genome_shotgun_sequence	AUGUSTUS	exon	58994744	58994851	.	+	.	ID=g11853.t1.exon4;Parent=g11853.t1;
NC_088782.1_Calliphora_vicina_chromosome_3,_idCalVici1.1,_whole_genome_shotgun_sequence	AUGUSTUS	intron	58994852	58994930	1	+	.	ID=g11853.t1.intron4;Parent=g11853.t1;
NC_088782.1_Calliphora_vicina_chromosome_3,_idCalVici1.1,_whole_genome_shotgun_sequence	AUGUSTUS	CDS	58994931	58995467	1	+	0	ID=g11853.t1.CDS5;Parent=g11853.t1;
NC_088782.1_Calliphora_vicina_chromosome_3,_idCalVici1.1,_whole_genome_shotgun_sequence	AUGUSTUS	exon	58994931	58995467	.	+	.	ID=g11853.t1.exon5;Parent=g11853.t1;
NC_088782.1_Calliphora_vicina_chromosome_3,_idCalVici1.1,_whole_genome_shotgun_sequence	AUGUSTUS	intron	58995468	58995530	1	+	.	ID=g11853.t1.intron5;Parent=g11853.t1;
NC_088782.1_Calliphora_vicina_chromosome_3,_idCalVici1.1,_whole_genome_shotgun_sequence	AUGUSTUS	CDS	58995531	58995614	1	+	0	ID=g11853.t1.CDS6;Parent=g11853.t1;
NC_088782.1_Calliphora_vicina_chromosome_3,_idCalVici1.1,_whole_genome_shotgun_sequence	AUGUSTUS	exon	58995531	58995614	.	+	.	ID=g11853.t1.exon6;Parent=g11853.t1;
NC_088782.1_Calliphora_vicina_chromosome_3,_idCalVici1.1,_whole_genome_shotgun_sequence	AUGUSTUS	intron	58995615	58995672	1	+	.	ID=g11853.t1.intron6;Parent=g11853.t1;
NC_088782.1_Calliphora_vicina_chromosome_3,_idCalVici1.1,_whole_genome_shotgun_sequence	AUGUSTUS	CDS	58995673	58995768	1	+	0	ID=g11853.t1.CDS7;Parent=g11853.t1;
NC_088782.1_Calliphora_vicina_chromosome_3,_idCalVici1.1,_whole_genome_shotgun_sequence	AUGUSTUS	exon	58995673	58995768	.	+	.	ID=g11853.t1.exon7;Parent=g11853.t1;
NC_088782.1_Calliphora_vicina_chromosome_3,_idCalVici1.1,_whole_genome_shotgun_sequence	AUGUSTUS	stop_codon	58995766	58995768	.	+	0	ID=g11853.t1.stop1;Parent=g11853.t1;
NC_088782.1_Calliphora_vicina_chromosome_3,_idCalVici1.1,_whole_genome_shotgun_sequence	AUGUSTUS	gene	58998764	59001978	.	-	.	ID=g11854;
NC_088782.1_Calliphora_vicina_chromosome_3,_idCalVici1.1,_whole_genome_shotgun_sequence	AUGUSTUS	mRNA	58998764	59001978	1	-	.	ID=g11854.t1;Parent=g11854;
NC_088782.1_Calliphora_vicina_chromosome_3,_idCalVici1.1,_whole_genome_shotgun_sequence	AUGUSTUS	stop_codon	58998764	58998766	.	-	0	ID=g11854.t1.stop1;Parent=g11854.t1;
NC_088782.1_Calliphora_vicina_chromosome_3,_idCalVici1.1,_whole_genome_shotgun_sequence	AUGUSTUS	CDS	58998764	58998945	1	-	2	ID=g11854.t1.CDS1;Parent=g11854.t1;
NC_088782.1_Calliphora_vicina_chromosome_3,_idCalVici1.1,_whole_genome_shotgun_sequence	AUGUSTUS	exon	58998764	58998945	.	-	.	ID=g11854.t1.exon1;Parent=g11854.t1;
NC_088782.1_Calliphora_vicina_chromosome_3,_idCalVici1.1,_whole_genome_shotgun_sequence	AUGUSTUS	intron	58998946	58999137	1	-	.	ID=g11854.t1.intron1;Parent=g11854.t1;
NC_088782.1_Calliphora_vicina_chromosome_3,_idCalVici1.1,_whole_genome_shotgun_sequence	AUGUSTUS	CDS	58999138	58999406	1	-	1	ID=g11854.t1.CDS2;Parent=g11854.t1;
NC_088782.1_Calliphora_vicina_chromosome_3,_idCalVici1.1,_whole_genome_shotgun_sequence	AUGUSTUS	exon	58999138	58999406	.	-	.	ID=g11854.t1.exon2;Parent=g11854.t1;
NC_088782.1_Calliphora_vicina_chromosome_3,_idCalVici1.1,_whole_genome_shotgun_sequence	AUGUSTUS	intron	58999407	58999465	1	-	.	ID=g11854.t1.intron2;Parent=g11854.t1;
NC_088782.1_Calliphora_vicina_chromosome_3,_idCalVici1.1,_whole_genome_shotgun_sequence	AUGUSTUS	CDS	58999466	58999789	1	-	1	ID=g11854.t1.CDS3;Parent=g11854.t1;
NC_088782.1_Calliphora_vicina_chromosome_3,_idCalVici1.1,_whole_genome_shotgun_sequence	AUGUSTUS	exon	58999466	58999789	.	-	.	ID=g11854.t1.exon3;Parent=g11854.t1;
NC_088782.1_Calliphora_vicina_chromosome_3,_idCalVici1.1,_whole_genome_shotgun_sequence	AUGUSTUS	intron	58999790	58999844	1	-	.	ID=g11854.t1.intron3;Parent=g11854.t1;
NC_088782.1_Calliphora_vicina_chromosome_3,_idCalVici1.1,_whole_genome_shotgun_sequence	AUGUSTUS	CDS	58999845	58999986	1	-	2	ID=g11854.t1.CDS4;Parent=g11854.t1;
NC_088782.1_Calliphora_vicina_chromosome_3,_idCalVici1.1,_whole_genome_shotgun_sequence	AUGUSTUS	exon	58999845	58999986	.	-	.	ID=g11854.t1.exon4;Parent=g11854.t1;
NC_088782.1_Calliphora_vicina_chromosome_3,_idCalVici1.1,_whole_genome_shotgun_sequence	AUGUSTUS	intron	58999987	59000049	1	-	.	ID=g11854.t1.intron4;Parent=g11854.t1;
NC_088782.1_Calliphora_vicina_chromosome_3,_idCalVici1.1,_whole_genome_shotgun_sequence	AUGUSTUS	CDS	59000050	59000457	1	-	2	ID=g11854.t1.CDS5;Parent=g11854.t1;
NC_088782.1_Calliphora_vicina_chromosome_3,_idCalVici1.1,_whole_genome_shotgun_sequence	AUGUSTUS	exon	59000050	59000457	.	-	.	ID=g11854.t1.exon5;Parent=g11854.t1;
NC_088782.1_Calliphora_vicina_chromosome_3,_idCalVici1.1,_whole_genome_shotgun_sequence	AUGUSTUS	intron	59000458	59000520	1	-	.	ID=g11854.t1.intron5;Parent=g11854.t1;
NC_088782.1_Calliphora_vicina_chromosome_3,_idCalVici1.1,_whole_genome_shotgun_sequence	AUGUSTUS	CDS	59000521	59000843	1	-	1	ID=g11854.t1.CDS6;Parent=g11854.t1;
NC_088782.1_Calliphora_vicina_chromosome_3,_idCalVici1.1,_whole_genome_shotgun_sequence	AUGUSTUS	exon	59000521	59000843	.	-	.	ID=g11854.t1.exon6;Parent=g11854.t1;
NC_088782.1_Calliphora_vicina_chromosome_3,_idCalVici1.1,_whole_genome_shotgun_sequence	AUGUSTUS	intron	59000844	59000904	1	-	.	ID=g11854.t1.intron6;Parent=g11854.t1;
NC_088782.1_Calliphora_vicina_chromosome_3,_idCalVici1.1,_whole_genome_shotgun_sequence	AUGUSTUS	CDS	59000905	59001092	1	-	0	ID=g11854.t1.CDS7;Parent=g11854.t1;
NC_088782.1_Calliphora_vicina_chromosome_3,_idCalVici1.1,_whole_genome_shotgun_sequence	AUGUSTUS	exon	59000905	59001092	.	-	.	ID=g11854.t1.exon7;Parent=g11854.t1;
NC_088782.1_Calliphora_vicina_chromosome_3,_idCalVici1.1,_whole_genome_shotgun_sequence	AUGUSTUS	intron	59001093	59001387	1	-	.	ID=g11854.t1.intron7;Parent=g11854.t1;
NC_088782.1_Calliphora_vicina_chromosome_3,_idCalVici1.1,_whole_genome_shotgun_sequence	AUGUSTUS	CDS	59001388	59001561	1	-	0	ID=g11854.t1.CDS8;Parent=g11854.t1;
NC_088782.1_Calliphora_vicina_chromosome_3,_idCalVici1.1,_whole_genome_shotgun_sequence	AUGUSTUS	exon	59001388	59001561	.	-	.	ID=g11854.t1.exon8;Parent=g11854.t1;
NC_088782.1_Calliphora_vicina_chromosome_3,_idCalVici1.1,_whole_genome_shotgun_sequence	AUGUSTUS	intron	59001562	59001843	1	-	.	ID=g11854.t1.intron8;Parent=g11854.t1;
NC_088782.1_Calliphora_vicina_chromosome_3,_idCalVici1.1,_whole_genome_shotgun_sequence	AUGUSTUS	CDS	59001844	59001978	1	-	0	ID=g11854.t1.CDS9;Parent=g11854.t1;
NC_088782.1_Calliphora_vicina_chromosome_3,_idCalVici1.1,_whole_genome_shotgun_sequence	AUGUSTUS	exon	59001844	59001978	.	-	.	ID=g11854.t1.exon9;Parent=g11854.t1;
NC_088782.1_Calliphora_vicina_chromosome_3,_idCalVici1.1,_whole_genome_shotgun_sequence	AUGUSTUS	start_codon	59001976	59001978	.	-	0	ID=g11854.t1.start1;Parent=g11854.t1;
NC_088782.1_Calliphora_vicina_chromosome_3,_idCalVici1.1,_whole_genome_shotgun_sequence	AUGUSTUS	gene	59003618	59010271	.	+	.	ID=g11855;
NC_088782.1_Calliphora_vicina_chromosome_3,_idCalVici1.1,_whole_genome_shotgun_sequence	AUGUSTUS	mRNA	59003618	59010271	1	+	.	ID=g11855.t1;Parent=g11855;
NC_088782.1_Calliphora_vicina_chromosome_3,_idCalVici1.1,_whole_genome_shotgun_sequence	AUGUSTUS	start_codon	59003618	59003620	.	+	0	ID=g11855.t1.start1;Parent=g11855.t1;
NC_088782.1_Calliphora_vicina_chromosome_3,_idCalVici1.1,_whole_genome_shotgun_sequence	AUGUSTUS	CDS	59003618	59003686	1	+	0	ID=g11855.t1.CDS1;Parent=g11855.t1;
NC_088782.1_Calliphora_vicina_chromosome_3,_idCalVici1.1,_whole_genome_shotgun_sequence	AUGUSTUS	exon	59003618	59003686	.	+	.	ID=g11855.t1.exon1;Parent=g11855.t1;
NC_088782.1_Calliphora_vicina_chromosome_3,_idCalVici1.1,_whole_genome_shotgun_sequence	AUGUSTUS	intron	59003687	59004438	1	+	.	ID=g11855.t1.intron1;Parent=g11855.t1;
NC_088782.1_Calliphora_vicina_chromosome_3,_idCalVici1.1,_whole_genome_shotgun_sequence	AUGUSTUS	CDS	59004439	59004702	1	+	0	ID=g11855.t1.CDS2;Parent=g11855.t1;
NC_088782.1_Calliphora_vicina_chromosome_3,_idCalVici1.1,_whole_genome_shotgun_sequence	AUGUSTUS	exon	59004439	59004702	.	+	.	ID=g11855.t1.exon2;Parent=g11855.t1;
NC_088782.1_Calliphora_vicina_chromosome_3,_idCalVici1.1,_whole_genome_shotgun_sequence	AUGUSTUS	intron	59004703	59004796	1	+	.	ID=g11855.t1.intron2;Parent=g11855.t1;
NC_088782.1_Calliphora_vicina_chromosome_3,_idCalVici1.1,_whole_genome_shotgun_sequence	AUGUSTUS	CDS	59004797	59005096	1	+	0	ID=g11855.t1.CDS3;Parent=g11855.t1;
NC_088782.1_Calliphora_vicina_chromosome_3,_idCalVici1.1,_whole_genome_shotgun_sequence	AUGUSTUS	exon	59004797	59005096	.	+	.	ID=g11855.t1.exon3;Parent=g11855.t1;
NC_088782.1_Calliphora_vicina_chromosome_3,_idCalVici1.1,_whole_genome_shotgun_sequence	AUGUSTUS	intron	59005097	59005165	1	+	.	ID=g11855.t1.intron3;Parent=g11855.t1;
NC_088782.1_Calliphora_vicina_chromosome_3,_idCalVici1.1,_whole_genome_shotgun_sequence	AUGUSTUS	CDS	59005166	59006343	1	+	0	ID=g11855.t1.CDS4;Parent=g11855.t1;
NC_088782.1_Calliphora_vicina_chromosome_3,_idCalVici1.1,_whole_genome_shotgun_sequence	AUGUSTUS	exon	59005166	59006343	.	+	.	ID=g11855.t1.exon4;Parent=g11855.t1;
NC_088782.1_Calliphora_vicina_chromosome_3,_idCalVici1.1,_whole_genome_shotgun_sequence	AUGUSTUS	intron	59006344	59006412	1	+	.	ID=g11855.t1.intron4;Parent=g11855.t1;
NC_088782.1_Calliphora_vicina_chromosome_3,_idCalVici1.1,_whole_genome_shotgun_sequence	AUGUSTUS	CDS	59006413	59007279	1	+	1	ID=g11855.t1.CDS5;Parent=g11855.t1;
NC_088782.1_Calliphora_vicina_chromosome_3,_idCalVici1.1,_whole_genome_shotgun_sequence	AUGUSTUS	exon	59006413	59007279	.	+	.	ID=g11855.t1.exon5;Parent=g11855.t1;
NC_088782.1_Calliphora_vicina_chromosome_3,_idCalVici1.1,_whole_genome_shotgun_sequence	AUGUSTUS	intron	59007280	59007350	1	+	.	ID=g11855.t1.intron5;Parent=g11855.t1;
NC_088782.1_Calliphora_vicina_chromosome_3,_idCalVici1.1,_whole_genome_shotgun_sequence	AUGUSTUS	CDS	59007351	59007619	1	+	1	ID=g11855.t1.CDS6;Parent=g11855.t1;
NC_088782.1_Calliphora_vicina_chromosome_3,_idCalVici1.1,_whole_genome_shotgun_sequence	AUGUSTUS	exon	59007351	59007619	.	+	.	ID=g11855.t1.exon6;Parent=g11855.t1;
NC_088782.1_Calliphora_vicina_chromosome_3,_idCalVici1.1,_whole_genome_shotgun_sequence	AUGUSTUS	intron	59007620	59007698	1	+	.	ID=g11855.t1.intron6;Parent=g11855.t1;
NC_088782.1_Calliphora_vicina_chromosome_3,_idCalVici1.1,_whole_genome_shotgun_sequence	AUGUSTUS	CDS	59007699	59007846	1	+	2	ID=g11855.t1.CDS7;Parent=g11855.t1;
NC_088782.1_Calliphora_vicina_chromosome_3,_idCalVici1.1,_whole_genome_shotgun_sequence	AUGUSTUS	exon	59007699	59007846	.	+	.	ID=g11855.t1.exon7;Parent=g11855.t1;
NC_088782.1_Calliphora_vicina_chromosome_3,_idCalVici1.1,_whole_genome_shotgun_sequence	AUGUSTUS	intron	59007847	59009707	1	+	.	ID=g11855.t1.intron7;Parent=g11855.t1;
NC_088782.1_Calliphora_vicina_chromosome_3,_idCalVici1.1,_whole_genome_shotgun_sequence	AUGUSTUS	CDS	59009708	59009839	1	+	1	ID=g11855.t1.CDS8;Parent=g11855.t1;
NC_088782.1_Calliphora_vicina_chromosome_3,_idCalVici1.1,_whole_genome_shotgun_sequence	AUGUSTUS	exon	59009708	59009839	.	+	.	ID=g11855.t1.exon8;Parent=g11855.t1;
NC_088782.1_Calliphora_vicina_chromosome_3,_idCalVici1.1,_whole_genome_shotgun_sequence	AUGUSTUS	intron	59009840	59010069	1	+	.	ID=g11855.t1.intron8;Parent=g11855.t1;
NC_088782.1_Calliphora_vicina_chromosome_3,_idCalVici1.1,_whole_genome_shotgun_sequence	AUGUSTUS	CDS	59010070	59010271	1	+	1	ID=g11855.t1.CDS9;Parent=g11855.t1;
NC_088782.1_Calliphora_vicina_chromosome_3,_idCalVici1.1,_whole_genome_shotgun_sequence	AUGUSTUS	exon	59010070	59010271	.	+	.	ID=g11855.t1.exon9;Parent=g11855.t1;
NC_088782.1_Calliphora_vicina_chromosome_3,_idCalVici1.1,_whole_genome_shotgun_sequence	AUGUSTUS	stop_codon	59010269	59010271	.	+	0	ID=g11855.t1.stop1;Parent=g11855.t1;
NC_088782.1_Calliphora_vicina_chromosome_3,_idCalVici1.1,_whole_genome_shotgun_sequence	AUGUSTUS	mRNA	59003618	59010271	1	+	.	ID=g11855.t2;Parent=g11855;
NC_088782.1_Calliphora_vicina_chromosome_3,_idCalVici1.1,_whole_genome_shotgun_sequence	AUGUSTUS	start_codon	59003618	59003620	.	+	0	ID=g11855.t2.start1;Parent=g11855.t2;
NC_088782.1_Calliphora_vicina_chromosome_3,_idCalVici1.1,_whole_genome_shotgun_sequence	AUGUSTUS	CDS	59003618	59003686	1	+	0	ID=g11855.t2.CDS1;Parent=g11855.t2;
NC_088782.1_Calliphora_vicina_chromosome_3,_idCalVici1.1,_whole_genome_shotgun_sequence	AUGUSTUS	exon	59003618	59003686	.	+	.	ID=g11855.t2.exon1;Parent=g11855.t2;
NC_088782.1_Calliphora_vicina_chromosome_3,_idCalVici1.1,_whole_genome_shotgun_sequence	AUGUSTUS	intron	59003687	59004438	1	+	.	ID=g11855.t2.intron1;Parent=g11855.t2;
NC_088782.1_Calliphora_vicina_chromosome_3,_idCalVici1.1,_whole_genome_shotgun_sequence	AUGUSTUS	CDS	59004439	59004702	1	+	0	ID=g11855.t2.CDS2;Parent=g11855.t2;
NC_088782.1_Calliphora_vicina_chromosome_3,_idCalVici1.1,_whole_genome_shotgun_sequence	AUGUSTUS	exon	59004439	59004702	.	+	.	ID=g11855.t2.exon2;Parent=g11855.t2;
NC_088782.1_Calliphora_vicina_chromosome_3,_idCalVici1.1,_whole_genome_shotgun_sequence	AUGUSTUS	intron	59004703	59004796	1	+	.	ID=g11855.t2.intron2;Parent=g11855.t2;
NC_088782.1_Calliphora_vicina_chromosome_3,_idCalVici1.1,_whole_genome_shotgun_sequence	AUGUSTUS	CDS	59004797	59005096	1	+	0	ID=g11855.t2.CDS3;Parent=g11855.t2;
NC_088782.1_Calliphora_vicina_chromosome_3,_idCalVici1.1,_whole_genome_shotgun_sequence	AUGUSTUS	exon	59004797	59005096	.	+	.	ID=g11855.t2.exon3;Parent=g11855.t2;
NC_088782.1_Calliphora_vicina_chromosome_3,_idCalVici1.1,_whole_genome_shotgun_sequence	AUGUSTUS	intron	59005097	59005165	1	+	.	ID=g11855.t2.intron3;Parent=g11855.t2;
NC_088782.1_Calliphora_vicina_chromosome_3,_idCalVici1.1,_whole_genome_shotgun_sequence	AUGUSTUS	CDS	59005166	59006343	1	+	0	ID=g11855.t2.CDS4;Parent=g11855.t2;
NC_088782.1_Calliphora_vicina_chromosome_3,_idCalVici1.1,_whole_genome_shotgun_sequence	AUGUSTUS	exon	59005166	59006343	.	+	.	ID=g11855.t2.exon4;Parent=g11855.t2;
NC_088782.1_Calliphora_vicina_chromosome_3,_idCalVici1.1,_whole_genome_shotgun_sequence	AUGUSTUS	intron	59006344	59006412	1	+	.	ID=g11855.t2.intron4;Parent=g11855.t2;
NC_088782.1_Calliphora_vicina_chromosome_3,_idCalVici1.1,_whole_genome_shotgun_sequence	AUGUSTUS	CDS	59006413	59007279	1	+	1	ID=g11855.t2.CDS5;Parent=g11855.t2;
NC_088782.1_Calliphora_vicina_chromosome_3,_idCalVici1.1,_whole_genome_shotgun_sequence	AUGUSTUS	exon	59006413	59007279	.	+	.	ID=g11855.t2.exon5;Parent=g11855.t2;
NC_088782.1_Calliphora_vicina_chromosome_3,_idCalVici1.1,_whole_genome_shotgun_sequence	AUGUSTUS	intron	59007280	59007350	1	+	.	ID=g11855.t2.intron5;Parent=g11855.t2;
NC_088782.1_Calliphora_vicina_chromosome_3,_idCalVici1.1,_whole_genome_shotgun_sequence	AUGUSTUS	CDS	59007351	59007619	1	+	1	ID=g11855.t2.CDS6;Parent=g11855.t2;
NC_088782.1_Calliphora_vicina_chromosome_3,_idCalVici1.1,_whole_genome_shotgun_sequence	AUGUSTUS	exon	59007351	59007619	.	+	.	ID=g11855.t2.exon6;Parent=g11855.t2;
NC_088782.1_Calliphora_vicina_chromosome_3,_idCalVici1.1,_whole_genome_shotgun_sequence	AUGUSTUS	intron	59007620	59007698	1	+	.	ID=g11855.t2.intron6;Parent=g11855.t2;
NC_088782.1_Calliphora_vicina_chromosome_3,_idCalVici1.1,_whole_genome_shotgun_sequence	AUGUSTUS	CDS	59007699	59007846	1	+	2	ID=g11855.t2.CDS7;Parent=g11855.t2;
NC_088782.1_Calliphora_vicina_chromosome_3,_idCalVici1.1,_whole_genome_shotgun_sequence	AUGUSTUS	exon	59007699	59007846	.	+	.	ID=g11855.t2.exon7;Parent=g11855.t2;
NC_088782.1_Calliphora_vicina_chromosome_3,_idCalVici1.1,_whole_genome_shotgun_sequence	AUGUSTUS	intron	59007847	59010069	1	+	.	ID=g11855.t2.intron7;Parent=g11855.t2;
NC_088782.1_Calliphora_vicina_chromosome_3,_idCalVici1.1,_whole_genome_shotgun_sequence	AUGUSTUS	CDS	59010070	59010271	1	+	1	ID=g11855.t2.CDS8;Parent=g11855.t2;
NC_088782.1_Calliphora_vicina_chromosome_3,_idCalVici1.1,_whole_genome_shotgun_sequence	AUGUSTUS	exon	59010070	59010271	.	+	.	ID=g11855.t2.exon8;Parent=g11855.t2;
NC_088782.1_Calliphora_vicina_chromosome_3,_idCalVici1.1,_whole_genome_shotgun_sequence	AUGUSTUS	stop_codon	59010269	59010271	.	+	0	ID=g11855.t2.stop1;Parent=g11855.t2;
NC_088782.1_Calliphora_vicina_chromosome_3,_idCalVici1.1,_whole_genome_shotgun_sequence	AUGUSTUS	gene	59013692	59015234	.	-	.	ID=g11856;
NC_088782.1_Calliphora_vicina_chromosome_3,_idCalVici1.1,_whole_genome_shotgun_sequence	AUGUSTUS	mRNA	59013692	59015234	1	-	.	ID=g11856.t1;Parent=g11856;
NC_088782.1_Calliphora_vicina_chromosome_3,_idCalVici1.1,_whole_genome_shotgun_sequence	AUGUSTUS	stop_codon	59013692	59013694	.	-	0	ID=g11856.t1.stop1;Parent=g11856.t1;
NC_088782.1_Calliphora_vicina_chromosome_3,_idCalVici1.1,_whole_genome_shotgun_sequence	AUGUSTUS	CDS	59013692	59015097	1	-	2	ID=g11856.t1.CDS1;Parent=g11856.t1;
NC_088782.1_Calliphora_vicina_chromosome_3,_idCalVici1.1,_whole_genome_shotgun_sequence	AUGUSTUS	exon	59013692	59015097	.	-	.	ID=g11856.t1.exon1;Parent=g11856.t1;
NC_088782.1_Calliphora_vicina_chromosome_3,_idCalVici1.1,_whole_genome_shotgun_sequence	AUGUSTUS	intron	59015098	59015176	1	-	.	ID=g11856.t1.intron1;Parent=g11856.t1;
NC_088782.1_Calliphora_vicina_chromosome_3,_idCalVici1.1,_whole_genome_shotgun_sequence	AUGUSTUS	CDS	59015177	59015234	1	-	0	ID=g11856.t1.CDS2;Parent=g11856.t1;
NC_088782.1_Calliphora_vicina_chromosome_3,_idCalVici1.1,_whole_genome_shotgun_sequence	AUGUSTUS	exon	59015177	59015234	.	-	.	ID=g11856.t1.exon2;Parent=g11856.t1;
NC_088782.1_Calliphora_vicina_chromosome_3,_idCalVici1.1,_whole_genome_shotgun_sequence	AUGUSTUS	start_codon	59015232	59015234	.	-	0	ID=g11856.t1.start1;Parent=g11856.t1;
NC_088782.1_Calliphora_vicina_chromosome_3,_idCalVici1.1,_whole_genome_shotgun_sequence	AUGUSTUS	gene	59104206	59120555	.	-	.	ID=g11857;
NC_088782.1_Calliphora_vicina_chromosome_3,_idCalVici1.1,_whole_genome_shotgun_sequence	AUGUSTUS	mRNA	59104206	59120555	0.77	-	.	ID=g11857.t1;Parent=g11857;
NC_088782.1_Calliphora_vicina_chromosome_3,_idCalVici1.1,_whole_genome_shotgun_sequence	AUGUSTUS	stop_codon	59104206	59104208	.	-	0	ID=g11857.t1.stop1;Parent=g11857.t1;
NC_088782.1_Calliphora_vicina_chromosome_3,_idCalVici1.1,_whole_genome_shotgun_sequence	AUGUSTUS	CDS	59104206	59104266	0.77	-	1	ID=g11857.t1.CDS1;Parent=g11857.t1;
NC_088782.1_Calliphora_vicina_chromosome_3,_idCalVici1.1,_whole_genome_shotgun_sequence	AUGUSTUS	exon	59104206	59104266	.	-	.	ID=g11857.t1.exon1;Parent=g11857.t1;
NC_088782.1_Calliphora_vicina_chromosome_3,_idCalVici1.1,_whole_genome_shotgun_sequence	AUGUSTUS	intron	59104267	59120364	0.77	-	.	ID=g11857.t1.intron1;Parent=g11857.t1;
NC_088782.1_Calliphora_vicina_chromosome_3,_idCalVici1.1,_whole_genome_shotgun_sequence	AUGUSTUS	CDS	59120365	59120555	1	-	0	ID=g11857.t1.CDS2;Parent=g11857.t1;
NC_088782.1_Calliphora_vicina_chromosome_3,_idCalVici1.1,_whole_genome_shotgun_sequence	AUGUSTUS	exon	59120365	59120555	.	-	.	ID=g11857.t1.exon2;Parent=g11857.t1;
NC_088782.1_Calliphora_vicina_chromosome_3,_idCalVici1.1,_whole_genome_shotgun_sequence	AUGUSTUS	start_codon	59120553	59120555	.	-	0	ID=g11857.t1.start1;Parent=g11857.t1;
NC_088782.1_Calliphora_vicina_chromosome_3,_idCalVici1.1,_whole_genome_shotgun_sequence	AUGUSTUS	gene	59125710	59126189	.	+	.	ID=g11858;
NC_088782.1_Calliphora_vicina_chromosome_3,_idCalVici1.1,_whole_genome_shotgun_sequence	AUGUSTUS	mRNA	59125710	59126189	1	+	.	ID=g11858.t1;Parent=g11858;
NC_088782.1_Calliphora_vicina_chromosome_3,_idCalVici1.1,_whole_genome_shotgun_sequence	AUGUSTUS	start_codon	59125710	59125712	.	+	0	ID=g11858.t1.start1;Parent=g11858.t1;
NC_088782.1_Calliphora_vicina_chromosome_3,_idCalVici1.1,_whole_genome_shotgun_sequence	AUGUSTUS	CDS	59125710	59126015	1	+	0	ID=g11858.t1.CDS1;Parent=g11858.t1;
NC_088782.1_Calliphora_vicina_chromosome_3,_idCalVici1.1,_whole_genome_shotgun_sequence	AUGUSTUS	exon	59125710	59126015	.	+	.	ID=g11858.t1.exon1;Parent=g11858.t1;
NC_088782.1_Calliphora_vicina_chromosome_3,_idCalVici1.1,_whole_genome_shotgun_sequence	AUGUSTUS	intron	59126016	59126081	1	+	.	ID=g11858.t1.intron1;Parent=g11858.t1;
NC_088782.1_Calliphora_vicina_chromosome_3,_idCalVici1.1,_whole_genome_shotgun_sequence	AUGUSTUS	CDS	59126082	59126189	1	+	0	ID=g11858.t1.CDS2;Parent=g11858.t1;
NC_088782.1_Calliphora_vicina_chromosome_3,_idCalVici1.1,_whole_genome_shotgun_sequence	AUGUSTUS	exon	59126082	59126189	.	+	.	ID=g11858.t1.exon2;Parent=g11858.t1;
NC_088782.1_Calliphora_vicina_chromosome_3,_idCalVici1.1,_whole_genome_shotgun_sequence	AUGUSTUS	stop_codon	59126187	59126189	.	+	0	ID=g11858.t1.stop1;Parent=g11858.t1;
NC_088782.1_Calliphora_vicina_chromosome_3,_idCalVici1.1,_whole_genome_shotgun_sequence	AUGUSTUS	gene	59128161	59129391	.	-	.	ID=g11859;
NC_088782.1_Calliphora_vicina_chromosome_3,_idCalVici1.1,_whole_genome_shotgun_sequence	AUGUSTUS	mRNA	59128161	59129391	0.95	-	.	ID=g11859.t1;Parent=g11859;
NC_088782.1_Calliphora_vicina_chromosome_3,_idCalVici1.1,_whole_genome_shotgun_sequence	AUGUSTUS	stop_codon	59128161	59128163	.	-	0	ID=g11859.t1.stop1;Parent=g11859.t1;
NC_088782.1_Calliphora_vicina_chromosome_3,_idCalVici1.1,_whole_genome_shotgun_sequence	AUGUSTUS	CDS	59128161	59128352	0.97	-	0	ID=g11859.t1.CDS1;Parent=g11859.t1;
NC_088782.1_Calliphora_vicina_chromosome_3,_idCalVici1.1,_whole_genome_shotgun_sequence	AUGUSTUS	exon	59128161	59128352	.	-	.	ID=g11859.t1.exon1;Parent=g11859.t1;
NC_088782.1_Calliphora_vicina_chromosome_3,_idCalVici1.1,_whole_genome_shotgun_sequence	AUGUSTUS	intron	59128353	59128929	0.95	-	.	ID=g11859.t1.intron1;Parent=g11859.t1;
NC_088782.1_Calliphora_vicina_chromosome_3,_idCalVici1.1,_whole_genome_shotgun_sequence	AUGUSTUS	CDS	59128930	59129080	0.96	-	1	ID=g11859.t1.CDS2;Parent=g11859.t1;
NC_088782.1_Calliphora_vicina_chromosome_3,_idCalVici1.1,_whole_genome_shotgun_sequence	AUGUSTUS	exon	59128930	59129080	.	-	.	ID=g11859.t1.exon2;Parent=g11859.t1;
NC_088782.1_Calliphora_vicina_chromosome_3,_idCalVici1.1,_whole_genome_shotgun_sequence	AUGUSTUS	intron	59129081	59129197	1	-	.	ID=g11859.t1.intron2;Parent=g11859.t1;
NC_088782.1_Calliphora_vicina_chromosome_3,_idCalVici1.1,_whole_genome_shotgun_sequence	AUGUSTUS	CDS	59129198	59129391	1	-	0	ID=g11859.t1.CDS3;Parent=g11859.t1;
NC_088782.1_Calliphora_vicina_chromosome_3,_idCalVici1.1,_whole_genome_shotgun_sequence	AUGUSTUS	exon	59129198	59129391	.	-	.	ID=g11859.t1.exon3;Parent=g11859.t1;
NC_088782.1_Calliphora_vicina_chromosome_3,_idCalVici1.1,_whole_genome_shotgun_sequence	AUGUSTUS	start_codon	59129389	59129391	.	-	0	ID=g11859.t1.start1;Parent=g11859.t1;
NC_088782.1_Calliphora_vicina_chromosome_3,_idCalVici1.1,_whole_genome_shotgun_sequence	AUGUSTUS	gene	59129506	59133753	.	+	.	ID=g11860;
NC_088782.1_Calliphora_vicina_chromosome_3,_idCalVici1.1,_whole_genome_shotgun_sequence	AUGUSTUS	mRNA	59129506	59133753	0.38	+	.	ID=g11860.t1;Parent=g11860;
NC_088782.1_Calliphora_vicina_chromosome_3,_idCalVici1.1,_whole_genome_shotgun_sequence	AUGUSTUS	start_codon	59129506	59129508	.	+	0	ID=g11860.t1.start1;Parent=g11860.t1;
NC_088782.1_Calliphora_vicina_chromosome_3,_idCalVici1.1,_whole_genome_shotgun_sequence	AUGUSTUS	CDS	59129506	59129526	0.38	+	0	ID=g11860.t1.CDS1;Parent=g11860.t1;
NC_088782.1_Calliphora_vicina_chromosome_3,_idCalVici1.1,_whole_genome_shotgun_sequence	AUGUSTUS	exon	59129506	59129526	.	+	.	ID=g11860.t1.exon1;Parent=g11860.t1;
NC_088782.1_Calliphora_vicina_chromosome_3,_idCalVici1.1,_whole_genome_shotgun_sequence	AUGUSTUS	intron	59129527	59129738	0.77	+	.	ID=g11860.t1.intron1;Parent=g11860.t1;
NC_088782.1_Calliphora_vicina_chromosome_3,_idCalVici1.1,_whole_genome_shotgun_sequence	AUGUSTUS	CDS	59129739	59129844	1	+	0	ID=g11860.t1.CDS2;Parent=g11860.t1;
NC_088782.1_Calliphora_vicina_chromosome_3,_idCalVici1.1,_whole_genome_shotgun_sequence	AUGUSTUS	exon	59129739	59129844	.	+	.	ID=g11860.t1.exon2;Parent=g11860.t1;
NC_088782.1_Calliphora_vicina_chromosome_3,_idCalVici1.1,_whole_genome_shotgun_sequence	AUGUSTUS	intron	59129845	59129909	1	+	.	ID=g11860.t1.intron2;Parent=g11860.t1;
NC_088782.1_Calliphora_vicina_chromosome_3,_idCalVici1.1,_whole_genome_shotgun_sequence	AUGUSTUS	CDS	59129910	59130234	1	+	2	ID=g11860.t1.CDS3;Parent=g11860.t1;
NC_088782.1_Calliphora_vicina_chromosome_3,_idCalVici1.1,_whole_genome_shotgun_sequence	AUGUSTUS	exon	59129910	59130234	.	+	.	ID=g11860.t1.exon3;Parent=g11860.t1;
NC_088782.1_Calliphora_vicina_chromosome_3,_idCalVici1.1,_whole_genome_shotgun_sequence	AUGUSTUS	intron	59130235	59130299	1	+	.	ID=g11860.t1.intron3;Parent=g11860.t1;
NC_088782.1_Calliphora_vicina_chromosome_3,_idCalVici1.1,_whole_genome_shotgun_sequence	AUGUSTUS	CDS	59130300	59130504	1	+	1	ID=g11860.t1.CDS4;Parent=g11860.t1;
NC_088782.1_Calliphora_vicina_chromosome_3,_idCalVici1.1,_whole_genome_shotgun_sequence	AUGUSTUS	exon	59130300	59130504	.	+	.	ID=g11860.t1.exon4;Parent=g11860.t1;
NC_088782.1_Calliphora_vicina_chromosome_3,_idCalVici1.1,_whole_genome_shotgun_sequence	AUGUSTUS	intron	59130505	59133540	1	+	.	ID=g11860.t1.intron4;Parent=g11860.t1;
NC_088782.1_Calliphora_vicina_chromosome_3,_idCalVici1.1,_whole_genome_shotgun_sequence	AUGUSTUS	CDS	59133541	59133753	1	+	0	ID=g11860.t1.CDS5;Parent=g11860.t1;
NC_088782.1_Calliphora_vicina_chromosome_3,_idCalVici1.1,_whole_genome_shotgun_sequence	AUGUSTUS	exon	59133541	59133753	.	+	.	ID=g11860.t1.exon5;Parent=g11860.t1;
NC_088782.1_Calliphora_vicina_chromosome_3,_idCalVici1.1,_whole_genome_shotgun_sequence	AUGUSTUS	stop_codon	59133751	59133753	.	+	0	ID=g11860.t1.stop1;Parent=g11860.t1;
NC_088782.1_Calliphora_vicina_chromosome_3,_idCalVici1.1,_whole_genome_shotgun_sequence	AUGUSTUS	gene	59188980	59199473	.	+	.	ID=g11861;
NC_088782.1_Calliphora_vicina_chromosome_3,_idCalVici1.1,_whole_genome_shotgun_sequence	AUGUSTUS	mRNA	59188980	59199473	1	+	.	ID=g11861.t1;Parent=g11861;
NC_088782.1_Calliphora_vicina_chromosome_3,_idCalVici1.1,_whole_genome_shotgun_sequence	AUGUSTUS	start_codon	59188980	59188982	.	+	0	ID=g11861.t1.start1;Parent=g11861.t1;
NC_088782.1_Calliphora_vicina_chromosome_3,_idCalVici1.1,_whole_genome_shotgun_sequence	AUGUSTUS	CDS	59188980	59189646	1	+	0	ID=g11861.t1.CDS1;Parent=g11861.t1;
NC_088782.1_Calliphora_vicina_chromosome_3,_idCalVici1.1,_whole_genome_shotgun_sequence	AUGUSTUS	exon	59188980	59189646	.	+	.	ID=g11861.t1.exon1;Parent=g11861.t1;
NC_088782.1_Calliphora_vicina_chromosome_3,_idCalVici1.1,_whole_genome_shotgun_sequence	AUGUSTUS	intron	59189647	59189732	1	+	.	ID=g11861.t1.intron1;Parent=g11861.t1;
NC_088782.1_Calliphora_vicina_chromosome_3,_idCalVici1.1,_whole_genome_shotgun_sequence	AUGUSTUS	CDS	59189733	59189918	1	+	2	ID=g11861.t1.CDS2;Parent=g11861.t1;
NC_088782.1_Calliphora_vicina_chromosome_3,_idCalVici1.1,_whole_genome_shotgun_sequence	AUGUSTUS	exon	59189733	59189918	.	+	.	ID=g11861.t1.exon2;Parent=g11861.t1;
NC_088782.1_Calliphora_vicina_chromosome_3,_idCalVici1.1,_whole_genome_shotgun_sequence	AUGUSTUS	intron	59189919	59189994	1	+	.	ID=g11861.t1.intron2;Parent=g11861.t1;
NC_088782.1_Calliphora_vicina_chromosome_3,_idCalVici1.1,_whole_genome_shotgun_sequence	AUGUSTUS	CDS	59189995	59190240	1	+	2	ID=g11861.t1.CDS3;Parent=g11861.t1;
NC_088782.1_Calliphora_vicina_chromosome_3,_idCalVici1.1,_whole_genome_shotgun_sequence	AUGUSTUS	exon	59189995	59190240	.	+	.	ID=g11861.t1.exon3;Parent=g11861.t1;
NC_088782.1_Calliphora_vicina_chromosome_3,_idCalVici1.1,_whole_genome_shotgun_sequence	AUGUSTUS	intron	59190241	59198732	1	+	.	ID=g11861.t1.intron3;Parent=g11861.t1;
NC_088782.1_Calliphora_vicina_chromosome_3,_idCalVici1.1,_whole_genome_shotgun_sequence	AUGUSTUS	CDS	59198733	59198913	1	+	2	ID=g11861.t1.CDS4;Parent=g11861.t1;
NC_088782.1_Calliphora_vicina_chromosome_3,_idCalVici1.1,_whole_genome_shotgun_sequence	AUGUSTUS	exon	59198733	59198913	.	+	.	ID=g11861.t1.exon4;Parent=g11861.t1;
NC_088782.1_Calliphora_vicina_chromosome_3,_idCalVici1.1,_whole_genome_shotgun_sequence	AUGUSTUS	intron	59198914	59198982	1	+	.	ID=g11861.t1.intron4;Parent=g11861.t1;
NC_088782.1_Calliphora_vicina_chromosome_3,_idCalVici1.1,_whole_genome_shotgun_sequence	AUGUSTUS	CDS	59198983	59199183	1	+	1	ID=g11861.t1.CDS5;Parent=g11861.t1;
NC_088782.1_Calliphora_vicina_chromosome_3,_idCalVici1.1,_whole_genome_shotgun_sequence	AUGUSTUS	exon	59198983	59199183	.	+	.	ID=g11861.t1.exon5;Parent=g11861.t1;
NC_088782.1_Calliphora_vicina_chromosome_3,_idCalVici1.1,_whole_genome_shotgun_sequence	AUGUSTUS	intron	59199184	59199364	1	+	.	ID=g11861.t1.intron5;Parent=g11861.t1;
NC_088782.1_Calliphora_vicina_chromosome_3,_idCalVici1.1,_whole_genome_shotgun_sequence	AUGUSTUS	CDS	59199365	59199473	1	+	1	ID=g11861.t1.CDS6;Parent=g11861.t1;
NC_088782.1_Calliphora_vicina_chromosome_3,_idCalVici1.1,_whole_genome_shotgun_sequence	AUGUSTUS	exon	59199365	59199473	.	+	.	ID=g11861.t1.exon6;Parent=g11861.t1;
NC_088782.1_Calliphora_vicina_chromosome_3,_idCalVici1.1,_whole_genome_shotgun_sequence	AUGUSTUS	stop_codon	59199471	59199473	.	+	0	ID=g11861.t1.stop1;Parent=g11861.t1;
NC_088782.1_Calliphora_vicina_chromosome_3,_idCalVici1.1,_whole_genome_shotgun_sequence	AUGUSTUS	gene	59205708	59205995	.	-	.	ID=g11862;
NC_088782.1_Calliphora_vicina_chromosome_3,_idCalVici1.1,_whole_genome_shotgun_sequence	AUGUSTUS	mRNA	59205708	59205995	1	-	.	ID=g11862.t1;Parent=g11862;
NC_088782.1_Calliphora_vicina_chromosome_3,_idCalVici1.1,_whole_genome_shotgun_sequence	AUGUSTUS	stop_codon	59205708	59205710	.	-	0	ID=g11862.t1.stop1;Parent=g11862.t1;
NC_088782.1_Calliphora_vicina_chromosome_3,_idCalVici1.1,_whole_genome_shotgun_sequence	AUGUSTUS	CDS	59205708	59205995	1	-	0	ID=g11862.t1.CDS1;Parent=g11862.t1;
NC_088782.1_Calliphora_vicina_chromosome_3,_idCalVici1.1,_whole_genome_shotgun_sequence	AUGUSTUS	exon	59205708	59205995	.	-	.	ID=g11862.t1.exon1;Parent=g11862.t1;
NC_088782.1_Calliphora_vicina_chromosome_3,_idCalVici1.1,_whole_genome_shotgun_sequence	AUGUSTUS	start_codon	59205993	59205995	.	-	0	ID=g11862.t1.start1;Parent=g11862.t1;
NC_088782.1_Calliphora_vicina_chromosome_3,_idCalVici1.1,_whole_genome_shotgun_sequence	AUGUSTUS	gene	59216050	59216583	.	+	.	ID=g11863;
NC_088782.1_Calliphora_vicina_chromosome_3,_idCalVici1.1,_whole_genome_shotgun_sequence	AUGUSTUS	mRNA	59216050	59216583	1	+	.	ID=g11863.t1;Parent=g11863;
NC_088782.1_Calliphora_vicina_chromosome_3,_idCalVici1.1,_whole_genome_shotgun_sequence	AUGUSTUS	start_codon	59216050	59216052	.	+	0	ID=g11863.t1.start1;Parent=g11863.t1;
NC_088782.1_Calliphora_vicina_chromosome_3,_idCalVici1.1,_whole_genome_shotgun_sequence	AUGUSTUS	CDS	59216050	59216583	1	+	0	ID=g11863.t1.CDS1;Parent=g11863.t1;
NC_088782.1_Calliphora_vicina_chromosome_3,_idCalVici1.1,_whole_genome_shotgun_sequence	AUGUSTUS	exon	59216050	59216583	.	+	.	ID=g11863.t1.exon1;Parent=g11863.t1;
NC_088782.1_Calliphora_vicina_chromosome_3,_idCalVici1.1,_whole_genome_shotgun_sequence	AUGUSTUS	stop_codon	59216581	59216583	.	+	0	ID=g11863.t1.stop1;Parent=g11863.t1;
NC_088782.1_Calliphora_vicina_chromosome_3,_idCalVici1.1,_whole_genome_shotgun_sequence	AUGUSTUS	gene	59218566	59219099	.	+	.	ID=g11864;
NC_088782.1_Calliphora_vicina_chromosome_3,_idCalVici1.1,_whole_genome_shotgun_sequence	AUGUSTUS	mRNA	59218566	59219099	1	+	.	ID=g11864.t1;Parent=g11864;
NC_088782.1_Calliphora_vicina_chromosome_3,_idCalVici1.1,_whole_genome_shotgun_sequence	AUGUSTUS	start_codon	59218566	59218568	.	+	0	ID=g11864.t1.start1;Parent=g11864.t1;
NC_088782.1_Calliphora_vicina_chromosome_3,_idCalVici1.1,_whole_genome_shotgun_sequence	AUGUSTUS	CDS	59218566	59219099	1	+	0	ID=g11864.t1.CDS1;Parent=g11864.t1;
NC_088782.1_Calliphora_vicina_chromosome_3,_idCalVici1.1,_whole_genome_shotgun_sequence	AUGUSTUS	exon	59218566	59219099	.	+	.	ID=g11864.t1.exon1;Parent=g11864.t1;
NC_088782.1_Calliphora_vicina_chromosome_3,_idCalVici1.1,_whole_genome_shotgun_sequence	AUGUSTUS	stop_codon	59219097	59219099	.	+	0	ID=g11864.t1.stop1;Parent=g11864.t1;
NC_088782.1_Calliphora_vicina_chromosome_3,_idCalVici1.1,_whole_genome_shotgun_sequence	AUGUSTUS	gene	59238978	59248694	.	+	.	ID=g11865;
NC_088782.1_Calliphora_vicina_chromosome_3,_idCalVici1.1,_whole_genome_shotgun_sequence	AUGUSTUS	mRNA	59238978	59248694	1	+	.	ID=g11865.t1;Parent=g11865;
NC_088782.1_Calliphora_vicina_chromosome_3,_idCalVici1.1,_whole_genome_shotgun_sequence	AUGUSTUS	start_codon	59238978	59238980	.	+	0	ID=g11865.t1.start1;Parent=g11865.t1;
NC_088782.1_Calliphora_vicina_chromosome_3,_idCalVici1.1,_whole_genome_shotgun_sequence	AUGUSTUS	CDS	59238978	59239472	1	+	0	ID=g11865.t1.CDS1;Parent=g11865.t1;
NC_088782.1_Calliphora_vicina_chromosome_3,_idCalVici1.1,_whole_genome_shotgun_sequence	AUGUSTUS	exon	59238978	59239472	.	+	.	ID=g11865.t1.exon1;Parent=g11865.t1;
NC_088782.1_Calliphora_vicina_chromosome_3,_idCalVici1.1,_whole_genome_shotgun_sequence	AUGUSTUS	intron	59239473	59244475	1	+	.	ID=g11865.t1.intron1;Parent=g11865.t1;
NC_088782.1_Calliphora_vicina_chromosome_3,_idCalVici1.1,_whole_genome_shotgun_sequence	AUGUSTUS	CDS	59244476	59244635	1	+	0	ID=g11865.t1.CDS2;Parent=g11865.t1;
NC_088782.1_Calliphora_vicina_chromosome_3,_idCalVici1.1,_whole_genome_shotgun_sequence	AUGUSTUS	exon	59244476	59244635	.	+	.	ID=g11865.t1.exon2;Parent=g11865.t1;
NC_088782.1_Calliphora_vicina_chromosome_3,_idCalVici1.1,_whole_genome_shotgun_sequence	AUGUSTUS	intron	59244636	59244901	1	+	.	ID=g11865.t1.intron2;Parent=g11865.t1;
NC_088782.1_Calliphora_vicina_chromosome_3,_idCalVici1.1,_whole_genome_shotgun_sequence	AUGUSTUS	CDS	59244902	59245090	1	+	2	ID=g11865.t1.CDS3;Parent=g11865.t1;
NC_088782.1_Calliphora_vicina_chromosome_3,_idCalVici1.1,_whole_genome_shotgun_sequence	AUGUSTUS	exon	59244902	59245090	.	+	.	ID=g11865.t1.exon3;Parent=g11865.t1;
NC_088782.1_Calliphora_vicina_chromosome_3,_idCalVici1.1,_whole_genome_shotgun_sequence	AUGUSTUS	intron	59245091	59245160	1	+	.	ID=g11865.t1.intron3;Parent=g11865.t1;
NC_088782.1_Calliphora_vicina_chromosome_3,_idCalVici1.1,_whole_genome_shotgun_sequence	AUGUSTUS	CDS	59245161	59245415	1	+	2	ID=g11865.t1.CDS4;Parent=g11865.t1;
NC_088782.1_Calliphora_vicina_chromosome_3,_idCalVici1.1,_whole_genome_shotgun_sequence	AUGUSTUS	exon	59245161	59245415	.	+	.	ID=g11865.t1.exon4;Parent=g11865.t1;
NC_088782.1_Calliphora_vicina_chromosome_3,_idCalVici1.1,_whole_genome_shotgun_sequence	AUGUSTUS	intron	59245416	59245644	1	+	.	ID=g11865.t1.intron4;Parent=g11865.t1;
NC_088782.1_Calliphora_vicina_chromosome_3,_idCalVici1.1,_whole_genome_shotgun_sequence	AUGUSTUS	CDS	59245645	59245798	1	+	2	ID=g11865.t1.CDS5;Parent=g11865.t1;
NC_088782.1_Calliphora_vicina_chromosome_3,_idCalVici1.1,_whole_genome_shotgun_sequence	AUGUSTUS	exon	59245645	59245798	.	+	.	ID=g11865.t1.exon5;Parent=g11865.t1;
NC_088782.1_Calliphora_vicina_chromosome_3,_idCalVici1.1,_whole_genome_shotgun_sequence	AUGUSTUS	intron	59245799	59245858	1	+	.	ID=g11865.t1.intron5;Parent=g11865.t1;
NC_088782.1_Calliphora_vicina_chromosome_3,_idCalVici1.1,_whole_genome_shotgun_sequence	AUGUSTUS	CDS	59245859	59246053	1	+	1	ID=g11865.t1.CDS6;Parent=g11865.t1;
NC_088782.1_Calliphora_vicina_chromosome_3,_idCalVici1.1,_whole_genome_shotgun_sequence	AUGUSTUS	exon	59245859	59246053	.	+	.	ID=g11865.t1.exon6;Parent=g11865.t1;
NC_088782.1_Calliphora_vicina_chromosome_3,_idCalVici1.1,_whole_genome_shotgun_sequence	AUGUSTUS	intron	59246054	59248585	1	+	.	ID=g11865.t1.intron6;Parent=g11865.t1;
NC_088782.1_Calliphora_vicina_chromosome_3,_idCalVici1.1,_whole_genome_shotgun_sequence	AUGUSTUS	CDS	59248586	59248694	1	+	1	ID=g11865.t1.CDS7;Parent=g11865.t1;
NC_088782.1_Calliphora_vicina_chromosome_3,_idCalVici1.1,_whole_genome_shotgun_sequence	AUGUSTUS	exon	59248586	59248694	.	+	.	ID=g11865.t1.exon7;Parent=g11865.t1;
NC_088782.1_Calliphora_vicina_chromosome_3,_idCalVici1.1,_whole_genome_shotgun_sequence	AUGUSTUS	stop_codon	59248692	59248694	.	+	0	ID=g11865.t1.stop1;Parent=g11865.t1;
NC_088782.1_Calliphora_vicina_chromosome_3,_idCalVici1.1,_whole_genome_shotgun_sequence	AUGUSTUS	gene	59250297	59259475	.	+	.	ID=g11866;
NC_088782.1_Calliphora_vicina_chromosome_3,_idCalVici1.1,_whole_genome_shotgun_sequence	AUGUSTUS	mRNA	59250297	59259475	1	+	.	ID=g11866.t1;Parent=g11866;
NC_088782.1_Calliphora_vicina_chromosome_3,_idCalVici1.1,_whole_genome_shotgun_sequence	AUGUSTUS	start_codon	59250297	59250299	.	+	0	ID=g11866.t1.start1;Parent=g11866.t1;
NC_088782.1_Calliphora_vicina_chromosome_3,_idCalVici1.1,_whole_genome_shotgun_sequence	AUGUSTUS	CDS	59250297	59250803	1	+	0	ID=g11866.t1.CDS1;Parent=g11866.t1;
NC_088782.1_Calliphora_vicina_chromosome_3,_idCalVici1.1,_whole_genome_shotgun_sequence	AUGUSTUS	exon	59250297	59250803	.	+	.	ID=g11866.t1.exon1;Parent=g11866.t1;
NC_088782.1_Calliphora_vicina_chromosome_3,_idCalVici1.1,_whole_genome_shotgun_sequence	AUGUSTUS	intron	59250804	59256217	1	+	.	ID=g11866.t1.intron1;Parent=g11866.t1;
NC_088782.1_Calliphora_vicina_chromosome_3,_idCalVici1.1,_whole_genome_shotgun_sequence	AUGUSTUS	CDS	59256218	59256377	1	+	0	ID=g11866.t1.CDS2;Parent=g11866.t1;
NC_088782.1_Calliphora_vicina_chromosome_3,_idCalVici1.1,_whole_genome_shotgun_sequence	AUGUSTUS	exon	59256218	59256377	.	+	.	ID=g11866.t1.exon2;Parent=g11866.t1;
NC_088782.1_Calliphora_vicina_chromosome_3,_idCalVici1.1,_whole_genome_shotgun_sequence	AUGUSTUS	intron	59256378	59256445	1	+	.	ID=g11866.t1.intron2;Parent=g11866.t1;
NC_088782.1_Calliphora_vicina_chromosome_3,_idCalVici1.1,_whole_genome_shotgun_sequence	AUGUSTUS	CDS	59256446	59256634	1	+	2	ID=g11866.t1.CDS3;Parent=g11866.t1;
NC_088782.1_Calliphora_vicina_chromosome_3,_idCalVici1.1,_whole_genome_shotgun_sequence	AUGUSTUS	exon	59256446	59256634	.	+	.	ID=g11866.t1.exon3;Parent=g11866.t1;
NC_088782.1_Calliphora_vicina_chromosome_3,_idCalVici1.1,_whole_genome_shotgun_sequence	AUGUSTUS	intron	59256635	59256696	1	+	.	ID=g11866.t1.intron3;Parent=g11866.t1;
NC_088782.1_Calliphora_vicina_chromosome_3,_idCalVici1.1,_whole_genome_shotgun_sequence	AUGUSTUS	CDS	59256697	59256951	1	+	2	ID=g11866.t1.CDS4;Parent=g11866.t1;
NC_088782.1_Calliphora_vicina_chromosome_3,_idCalVici1.1,_whole_genome_shotgun_sequence	AUGUSTUS	exon	59256697	59256951	.	+	.	ID=g11866.t1.exon4;Parent=g11866.t1;
NC_088782.1_Calliphora_vicina_chromosome_3,_idCalVici1.1,_whole_genome_shotgun_sequence	AUGUSTUS	intron	59256952	59258879	1	+	.	ID=g11866.t1.intron4;Parent=g11866.t1;
NC_088782.1_Calliphora_vicina_chromosome_3,_idCalVici1.1,_whole_genome_shotgun_sequence	AUGUSTUS	CDS	59258880	59259033	1	+	2	ID=g11866.t1.CDS5;Parent=g11866.t1;
NC_088782.1_Calliphora_vicina_chromosome_3,_idCalVici1.1,_whole_genome_shotgun_sequence	AUGUSTUS	exon	59258880	59259033	.	+	.	ID=g11866.t1.exon5;Parent=g11866.t1;
NC_088782.1_Calliphora_vicina_chromosome_3,_idCalVici1.1,_whole_genome_shotgun_sequence	AUGUSTUS	intron	59259034	59259107	1	+	.	ID=g11866.t1.intron5;Parent=g11866.t1;
NC_088782.1_Calliphora_vicina_chromosome_3,_idCalVici1.1,_whole_genome_shotgun_sequence	AUGUSTUS	CDS	59259108	59259302	1	+	1	ID=g11866.t1.CDS6;Parent=g11866.t1;
NC_088782.1_Calliphora_vicina_chromosome_3,_idCalVici1.1,_whole_genome_shotgun_sequence	AUGUSTUS	exon	59259108	59259302	.	+	.	ID=g11866.t1.exon6;Parent=g11866.t1;
NC_088782.1_Calliphora_vicina_chromosome_3,_idCalVici1.1,_whole_genome_shotgun_sequence	AUGUSTUS	intron	59259303	59259363	1	+	.	ID=g11866.t1.intron6;Parent=g11866.t1;
NC_088782.1_Calliphora_vicina_chromosome_3,_idCalVici1.1,_whole_genome_shotgun_sequence	AUGUSTUS	CDS	59259364	59259475	1	+	1	ID=g11866.t1.CDS7;Parent=g11866.t1;
NC_088782.1_Calliphora_vicina_chromosome_3,_idCalVici1.1,_whole_genome_shotgun_sequence	AUGUSTUS	exon	59259364	59259475	.	+	.	ID=g11866.t1.exon7;Parent=g11866.t1;
NC_088782.1_Calliphora_vicina_chromosome_3,_idCalVici1.1,_whole_genome_shotgun_sequence	AUGUSTUS	stop_codon	59259473	59259475	.	+	0	ID=g11866.t1.stop1;Parent=g11866.t1;
NC_088782.1_Calliphora_vicina_chromosome_3,_idCalVici1.1,_whole_genome_shotgun_sequence	AUGUSTUS	gene	59267858	59272207	.	+	.	ID=g11867;
NC_088782.1_Calliphora_vicina_chromosome_3,_idCalVici1.1,_whole_genome_shotgun_sequence	AUGUSTUS	mRNA	59267858	59272207	0.97	+	.	ID=g11867.t1;Parent=g11867;
NC_088782.1_Calliphora_vicina_chromosome_3,_idCalVici1.1,_whole_genome_shotgun_sequence	AUGUSTUS	start_codon	59267858	59267860	.	+	0	ID=g11867.t1.start1;Parent=g11867.t1;
NC_088782.1_Calliphora_vicina_chromosome_3,_idCalVici1.1,_whole_genome_shotgun_sequence	AUGUSTUS	CDS	59267858	59268045	1	+	0	ID=g11867.t1.CDS1;Parent=g11867.t1;
NC_088782.1_Calliphora_vicina_chromosome_3,_idCalVici1.1,_whole_genome_shotgun_sequence	AUGUSTUS	exon	59267858	59268045	.	+	.	ID=g11867.t1.exon1;Parent=g11867.t1;
NC_088782.1_Calliphora_vicina_chromosome_3,_idCalVici1.1,_whole_genome_shotgun_sequence	AUGUSTUS	intron	59268046	59268847	1	+	.	ID=g11867.t1.intron1;Parent=g11867.t1;
NC_088782.1_Calliphora_vicina_chromosome_3,_idCalVici1.1,_whole_genome_shotgun_sequence	AUGUSTUS	CDS	59268848	59269142	1	+	1	ID=g11867.t1.CDS2;Parent=g11867.t1;
NC_088782.1_Calliphora_vicina_chromosome_3,_idCalVici1.1,_whole_genome_shotgun_sequence	AUGUSTUS	exon	59268848	59269142	.	+	.	ID=g11867.t1.exon2;Parent=g11867.t1;
NC_088782.1_Calliphora_vicina_chromosome_3,_idCalVici1.1,_whole_genome_shotgun_sequence	AUGUSTUS	intron	59269143	59271446	1	+	.	ID=g11867.t1.intron2;Parent=g11867.t1;
NC_088782.1_Calliphora_vicina_chromosome_3,_idCalVici1.1,_whole_genome_shotgun_sequence	AUGUSTUS	CDS	59271447	59271603	1	+	0	ID=g11867.t1.CDS3;Parent=g11867.t1;
NC_088782.1_Calliphora_vicina_chromosome_3,_idCalVici1.1,_whole_genome_shotgun_sequence	AUGUSTUS	exon	59271447	59271603	.	+	.	ID=g11867.t1.exon3;Parent=g11867.t1;
NC_088782.1_Calliphora_vicina_chromosome_3,_idCalVici1.1,_whole_genome_shotgun_sequence	AUGUSTUS	intron	59271604	59271681	1	+	.	ID=g11867.t1.intron3;Parent=g11867.t1;
NC_088782.1_Calliphora_vicina_chromosome_3,_idCalVici1.1,_whole_genome_shotgun_sequence	AUGUSTUS	CDS	59271682	59271867	1	+	2	ID=g11867.t1.CDS4;Parent=g11867.t1;
NC_088782.1_Calliphora_vicina_chromosome_3,_idCalVici1.1,_whole_genome_shotgun_sequence	AUGUSTUS	exon	59271682	59271867	.	+	.	ID=g11867.t1.exon4;Parent=g11867.t1;
NC_088782.1_Calliphora_vicina_chromosome_3,_idCalVici1.1,_whole_genome_shotgun_sequence	AUGUSTUS	intron	59271868	59271923	1	+	.	ID=g11867.t1.intron4;Parent=g11867.t1;
NC_088782.1_Calliphora_vicina_chromosome_3,_idCalVici1.1,_whole_genome_shotgun_sequence	AUGUSTUS	CDS	59271924	59272207	0.97	+	2	ID=g11867.t1.CDS5;Parent=g11867.t1;
NC_088782.1_Calliphora_vicina_chromosome_3,_idCalVici1.1,_whole_genome_shotgun_sequence	AUGUSTUS	exon	59271924	59272207	.	+	.	ID=g11867.t1.exon5;Parent=g11867.t1;
NC_088782.1_Calliphora_vicina_chromosome_3,_idCalVici1.1,_whole_genome_shotgun_sequence	AUGUSTUS	stop_codon	59272205	59272207	.	+	0	ID=g11867.t1.stop1;Parent=g11867.t1;
NC_088782.1_Calliphora_vicina_chromosome_3,_idCalVici1.1,_whole_genome_shotgun_sequence	AUGUSTUS	gene	59278416	59285007	.	+	.	ID=g11868;
NC_088782.1_Calliphora_vicina_chromosome_3,_idCalVici1.1,_whole_genome_shotgun_sequence	AUGUSTUS	mRNA	59278416	59285007	1	+	.	ID=g11868.t1;Parent=g11868;
NC_088782.1_Calliphora_vicina_chromosome_3,_idCalVici1.1,_whole_genome_shotgun_sequence	AUGUSTUS	start_codon	59278416	59278418	.	+	0	ID=g11868.t1.start1;Parent=g11868.t1;
NC_088782.1_Calliphora_vicina_chromosome_3,_idCalVici1.1,_whole_genome_shotgun_sequence	AUGUSTUS	CDS	59278416	59278910	1	+	0	ID=g11868.t1.CDS1;Parent=g11868.t1;
NC_088782.1_Calliphora_vicina_chromosome_3,_idCalVici1.1,_whole_genome_shotgun_sequence	AUGUSTUS	exon	59278416	59278910	.	+	.	ID=g11868.t1.exon1;Parent=g11868.t1;
NC_088782.1_Calliphora_vicina_chromosome_3,_idCalVici1.1,_whole_genome_shotgun_sequence	AUGUSTUS	intron	59278911	59283634	1	+	.	ID=g11868.t1.intron1;Parent=g11868.t1;
NC_088782.1_Calliphora_vicina_chromosome_3,_idCalVici1.1,_whole_genome_shotgun_sequence	AUGUSTUS	CDS	59283635	59283794	1	+	0	ID=g11868.t1.CDS2;Parent=g11868.t1;
NC_088782.1_Calliphora_vicina_chromosome_3,_idCalVici1.1,_whole_genome_shotgun_sequence	AUGUSTUS	exon	59283635	59283794	.	+	.	ID=g11868.t1.exon2;Parent=g11868.t1;
NC_088782.1_Calliphora_vicina_chromosome_3,_idCalVici1.1,_whole_genome_shotgun_sequence	AUGUSTUS	intron	59283795	59283868	1	+	.	ID=g11868.t1.intron2;Parent=g11868.t1;
NC_088782.1_Calliphora_vicina_chromosome_3,_idCalVici1.1,_whole_genome_shotgun_sequence	AUGUSTUS	CDS	59283869	59284057	1	+	2	ID=g11868.t1.CDS3;Parent=g11868.t1;
NC_088782.1_Calliphora_vicina_chromosome_3,_idCalVici1.1,_whole_genome_shotgun_sequence	AUGUSTUS	exon	59283869	59284057	.	+	.	ID=g11868.t1.exon3;Parent=g11868.t1;
NC_088782.1_Calliphora_vicina_chromosome_3,_idCalVici1.1,_whole_genome_shotgun_sequence	AUGUSTUS	intron	59284058	59284124	1	+	.	ID=g11868.t1.intron3;Parent=g11868.t1;
NC_088782.1_Calliphora_vicina_chromosome_3,_idCalVici1.1,_whole_genome_shotgun_sequence	AUGUSTUS	CDS	59284125	59284379	1	+	2	ID=g11868.t1.CDS4;Parent=g11868.t1;
NC_088782.1_Calliphora_vicina_chromosome_3,_idCalVici1.1,_whole_genome_shotgun_sequence	AUGUSTUS	exon	59284125	59284379	.	+	.	ID=g11868.t1.exon4;Parent=g11868.t1;
NC_088782.1_Calliphora_vicina_chromosome_3,_idCalVici1.1,_whole_genome_shotgun_sequence	AUGUSTUS	intron	59284380	59284432	1	+	.	ID=g11868.t1.intron4;Parent=g11868.t1;
NC_088782.1_Calliphora_vicina_chromosome_3,_idCalVici1.1,_whole_genome_shotgun_sequence	AUGUSTUS	CDS	59284433	59284586	1	+	2	ID=g11868.t1.CDS5;Parent=g11868.t1;
NC_088782.1_Calliphora_vicina_chromosome_3,_idCalVici1.1,_whole_genome_shotgun_sequence	AUGUSTUS	exon	59284433	59284586	.	+	.	ID=g11868.t1.exon5;Parent=g11868.t1;
NC_088782.1_Calliphora_vicina_chromosome_3,_idCalVici1.1,_whole_genome_shotgun_sequence	AUGUSTUS	intron	59284587	59284654	1	+	.	ID=g11868.t1.intron5;Parent=g11868.t1;
NC_088782.1_Calliphora_vicina_chromosome_3,_idCalVici1.1,_whole_genome_shotgun_sequence	AUGUSTUS	CDS	59284655	59284849	1	+	1	ID=g11868.t1.CDS6;Parent=g11868.t1;
NC_088782.1_Calliphora_vicina_chromosome_3,_idCalVici1.1,_whole_genome_shotgun_sequence	AUGUSTUS	exon	59284655	59284849	.	+	.	ID=g11868.t1.exon6;Parent=g11868.t1;
NC_088782.1_Calliphora_vicina_chromosome_3,_idCalVici1.1,_whole_genome_shotgun_sequence	AUGUSTUS	intron	59284850	59284910	1	+	.	ID=g11868.t1.intron6;Parent=g11868.t1;
NC_088782.1_Calliphora_vicina_chromosome_3,_idCalVici1.1,_whole_genome_shotgun_sequence	AUGUSTUS	CDS	59284911	59285007	1	+	1	ID=g11868.t1.CDS7;Parent=g11868.t1;
NC_088782.1_Calliphora_vicina_chromosome_3,_idCalVici1.1,_whole_genome_shotgun_sequence	AUGUSTUS	exon	59284911	59285007	.	+	.	ID=g11868.t1.exon7;Parent=g11868.t1;
NC_088782.1_Calliphora_vicina_chromosome_3,_idCalVici1.1,_whole_genome_shotgun_sequence	AUGUSTUS	stop_codon	59285005	59285007	.	+	0	ID=g11868.t1.stop1;Parent=g11868.t1;
NC_088782.1_Calliphora_vicina_chromosome_3,_idCalVici1.1,_whole_genome_shotgun_sequence	AUGUSTUS	gene	59289548	59300429	.	-	.	ID=g11869;
NC_088782.1_Calliphora_vicina_chromosome_3,_idCalVici1.1,_whole_genome_shotgun_sequence	AUGUSTUS	mRNA	59289548	59300429	1	-	.	ID=g11869.t1;Parent=g11869;
NC_088782.1_Calliphora_vicina_chromosome_3,_idCalVici1.1,_whole_genome_shotgun_sequence	AUGUSTUS	stop_codon	59289548	59289550	.	-	0	ID=g11869.t1.stop1;Parent=g11869.t1;
NC_088782.1_Calliphora_vicina_chromosome_3,_idCalVici1.1,_whole_genome_shotgun_sequence	AUGUSTUS	CDS	59289548	59289656	1	-	1	ID=g11869.t1.CDS1;Parent=g11869.t1;
NC_088782.1_Calliphora_vicina_chromosome_3,_idCalVici1.1,_whole_genome_shotgun_sequence	AUGUSTUS	exon	59289548	59289656	.	-	.	ID=g11869.t1.exon1;Parent=g11869.t1;
NC_088782.1_Calliphora_vicina_chromosome_3,_idCalVici1.1,_whole_genome_shotgun_sequence	AUGUSTUS	intron	59289657	59289722	1	-	.	ID=g11869.t1.intron1;Parent=g11869.t1;
NC_088782.1_Calliphora_vicina_chromosome_3,_idCalVici1.1,_whole_genome_shotgun_sequence	AUGUSTUS	CDS	59289723	59289917	1	-	1	ID=g11869.t1.CDS2;Parent=g11869.t1;
NC_088782.1_Calliphora_vicina_chromosome_3,_idCalVici1.1,_whole_genome_shotgun_sequence	AUGUSTUS	exon	59289723	59289917	.	-	.	ID=g11869.t1.exon2;Parent=g11869.t1;
NC_088782.1_Calliphora_vicina_chromosome_3,_idCalVici1.1,_whole_genome_shotgun_sequence	AUGUSTUS	intron	59289918	59289988	1	-	.	ID=g11869.t1.intron2;Parent=g11869.t1;
NC_088782.1_Calliphora_vicina_chromosome_3,_idCalVici1.1,_whole_genome_shotgun_sequence	AUGUSTUS	CDS	59289989	59290142	1	-	2	ID=g11869.t1.CDS3;Parent=g11869.t1;
NC_088782.1_Calliphora_vicina_chromosome_3,_idCalVici1.1,_whole_genome_shotgun_sequence	AUGUSTUS	exon	59289989	59290142	.	-	.	ID=g11869.t1.exon3;Parent=g11869.t1;
NC_088782.1_Calliphora_vicina_chromosome_3,_idCalVici1.1,_whole_genome_shotgun_sequence	AUGUSTUS	intron	59290143	59290210	1	-	.	ID=g11869.t1.intron3;Parent=g11869.t1;
NC_088782.1_Calliphora_vicina_chromosome_3,_idCalVici1.1,_whole_genome_shotgun_sequence	AUGUSTUS	CDS	59290211	59290465	1	-	2	ID=g11869.t1.CDS4;Parent=g11869.t1;
NC_088782.1_Calliphora_vicina_chromosome_3,_idCalVici1.1,_whole_genome_shotgun_sequence	AUGUSTUS	exon	59290211	59290465	.	-	.	ID=g11869.t1.exon4;Parent=g11869.t1;
NC_088782.1_Calliphora_vicina_chromosome_3,_idCalVici1.1,_whole_genome_shotgun_sequence	AUGUSTUS	intron	59290466	59291419	1	-	.	ID=g11869.t1.intron4;Parent=g11869.t1;
NC_088782.1_Calliphora_vicina_chromosome_3,_idCalVici1.1,_whole_genome_shotgun_sequence	AUGUSTUS	CDS	59291420	59291608	1	-	2	ID=g11869.t1.CDS5;Parent=g11869.t1;
NC_088782.1_Calliphora_vicina_chromosome_3,_idCalVici1.1,_whole_genome_shotgun_sequence	AUGUSTUS	exon	59291420	59291608	.	-	.	ID=g11869.t1.exon5;Parent=g11869.t1;
NC_088782.1_Calliphora_vicina_chromosome_3,_idCalVici1.1,_whole_genome_shotgun_sequence	AUGUSTUS	intron	59291609	59291662	1	-	.	ID=g11869.t1.intron5;Parent=g11869.t1;
NC_088782.1_Calliphora_vicina_chromosome_3,_idCalVici1.1,_whole_genome_shotgun_sequence	AUGUSTUS	CDS	59291663	59291822	1	-	0	ID=g11869.t1.CDS6;Parent=g11869.t1;
NC_088782.1_Calliphora_vicina_chromosome_3,_idCalVici1.1,_whole_genome_shotgun_sequence	AUGUSTUS	exon	59291663	59291822	.	-	.	ID=g11869.t1.exon6;Parent=g11869.t1;
NC_088782.1_Calliphora_vicina_chromosome_3,_idCalVici1.1,_whole_genome_shotgun_sequence	AUGUSTUS	intron	59291823	59299922	1	-	.	ID=g11869.t1.intron6;Parent=g11869.t1;
NC_088782.1_Calliphora_vicina_chromosome_3,_idCalVici1.1,_whole_genome_shotgun_sequence	AUGUSTUS	CDS	59299923	59300429	1	-	0	ID=g11869.t1.CDS7;Parent=g11869.t1;
NC_088782.1_Calliphora_vicina_chromosome_3,_idCalVici1.1,_whole_genome_shotgun_sequence	AUGUSTUS	exon	59299923	59300429	.	-	.	ID=g11869.t1.exon7;Parent=g11869.t1;
NC_088782.1_Calliphora_vicina_chromosome_3,_idCalVici1.1,_whole_genome_shotgun_sequence	AUGUSTUS	start_codon	59300427	59300429	.	-	0	ID=g11869.t1.start1;Parent=g11869.t1;
NC_088782.1_Calliphora_vicina_chromosome_3,_idCalVici1.1,_whole_genome_shotgun_sequence	AUGUSTUS	gene	59306085	59317312	.	-	.	ID=g11870;
NC_088782.1_Calliphora_vicina_chromosome_3,_idCalVici1.1,_whole_genome_shotgun_sequence	AUGUSTUS	mRNA	59306085	59317312	1	-	.	ID=g11870.t1;Parent=g11870;
NC_088782.1_Calliphora_vicina_chromosome_3,_idCalVici1.1,_whole_genome_shotgun_sequence	AUGUSTUS	stop_codon	59306085	59306087	.	-	0	ID=g11870.t1.stop1;Parent=g11870.t1;
NC_088782.1_Calliphora_vicina_chromosome_3,_idCalVici1.1,_whole_genome_shotgun_sequence	AUGUSTUS	CDS	59306085	59306178	1	-	1	ID=g11870.t1.CDS1;Parent=g11870.t1;
NC_088782.1_Calliphora_vicina_chromosome_3,_idCalVici1.1,_whole_genome_shotgun_sequence	AUGUSTUS	exon	59306085	59306178	.	-	.	ID=g11870.t1.exon1;Parent=g11870.t1;
NC_088782.1_Calliphora_vicina_chromosome_3,_idCalVici1.1,_whole_genome_shotgun_sequence	AUGUSTUS	intron	59306179	59306243	1	-	.	ID=g11870.t1.intron1;Parent=g11870.t1;
NC_088782.1_Calliphora_vicina_chromosome_3,_idCalVici1.1,_whole_genome_shotgun_sequence	AUGUSTUS	CDS	59306244	59306438	1	-	1	ID=g11870.t1.CDS2;Parent=g11870.t1;
NC_088782.1_Calliphora_vicina_chromosome_3,_idCalVici1.1,_whole_genome_shotgun_sequence	AUGUSTUS	exon	59306244	59306438	.	-	.	ID=g11870.t1.exon2;Parent=g11870.t1;
NC_088782.1_Calliphora_vicina_chromosome_3,_idCalVici1.1,_whole_genome_shotgun_sequence	AUGUSTUS	intron	59306439	59306754	1	-	.	ID=g11870.t1.intron2;Parent=g11870.t1;
NC_088782.1_Calliphora_vicina_chromosome_3,_idCalVici1.1,_whole_genome_shotgun_sequence	AUGUSTUS	CDS	59306755	59306908	1	-	2	ID=g11870.t1.CDS3;Parent=g11870.t1;
NC_088782.1_Calliphora_vicina_chromosome_3,_idCalVici1.1,_whole_genome_shotgun_sequence	AUGUSTUS	exon	59306755	59306908	.	-	.	ID=g11870.t1.exon3;Parent=g11870.t1;
NC_088782.1_Calliphora_vicina_chromosome_3,_idCalVici1.1,_whole_genome_shotgun_sequence	AUGUSTUS	intron	59306909	59306961	1	-	.	ID=g11870.t1.intron3;Parent=g11870.t1;
NC_088782.1_Calliphora_vicina_chromosome_3,_idCalVici1.1,_whole_genome_shotgun_sequence	AUGUSTUS	CDS	59306962	59307216	1	-	2	ID=g11870.t1.CDS4;Parent=g11870.t1;
NC_088782.1_Calliphora_vicina_chromosome_3,_idCalVici1.1,_whole_genome_shotgun_sequence	AUGUSTUS	exon	59306962	59307216	.	-	.	ID=g11870.t1.exon4;Parent=g11870.t1;
NC_088782.1_Calliphora_vicina_chromosome_3,_idCalVici1.1,_whole_genome_shotgun_sequence	AUGUSTUS	intron	59307217	59307288	1	-	.	ID=g11870.t1.intron4;Parent=g11870.t1;
NC_088782.1_Calliphora_vicina_chromosome_3,_idCalVici1.1,_whole_genome_shotgun_sequence	AUGUSTUS	CDS	59307289	59307477	1	-	2	ID=g11870.t1.CDS5;Parent=g11870.t1;
NC_088782.1_Calliphora_vicina_chromosome_3,_idCalVici1.1,_whole_genome_shotgun_sequence	AUGUSTUS	exon	59307289	59307477	.	-	.	ID=g11870.t1.exon5;Parent=g11870.t1;
NC_088782.1_Calliphora_vicina_chromosome_3,_idCalVici1.1,_whole_genome_shotgun_sequence	AUGUSTUS	intron	59307478	59307551	1	-	.	ID=g11870.t1.intron5;Parent=g11870.t1;
NC_088782.1_Calliphora_vicina_chromosome_3,_idCalVici1.1,_whole_genome_shotgun_sequence	AUGUSTUS	CDS	59307552	59307711	1	-	0	ID=g11870.t1.CDS6;Parent=g11870.t1;
NC_088782.1_Calliphora_vicina_chromosome_3,_idCalVici1.1,_whole_genome_shotgun_sequence	AUGUSTUS	exon	59307552	59307711	.	-	.	ID=g11870.t1.exon6;Parent=g11870.t1;
NC_088782.1_Calliphora_vicina_chromosome_3,_idCalVici1.1,_whole_genome_shotgun_sequence	AUGUSTUS	intron	59307712	59316802	1	-	.	ID=g11870.t1.intron6;Parent=g11870.t1;
NC_088782.1_Calliphora_vicina_chromosome_3,_idCalVici1.1,_whole_genome_shotgun_sequence	AUGUSTUS	CDS	59316803	59317312	1	-	0	ID=g11870.t1.CDS7;Parent=g11870.t1;
NC_088782.1_Calliphora_vicina_chromosome_3,_idCalVici1.1,_whole_genome_shotgun_sequence	AUGUSTUS	exon	59316803	59317312	.	-	.	ID=g11870.t1.exon7;Parent=g11870.t1;
NC_088782.1_Calliphora_vicina_chromosome_3,_idCalVici1.1,_whole_genome_shotgun_sequence	AUGUSTUS	start_codon	59317310	59317312	.	-	0	ID=g11870.t1.start1;Parent=g11870.t1;
NC_088782.1_Calliphora_vicina_chromosome_3,_idCalVici1.1,_whole_genome_shotgun_sequence	AUGUSTUS	gene	59324363	59330502	.	-	.	ID=g11871;
NC_088782.1_Calliphora_vicina_chromosome_3,_idCalVici1.1,_whole_genome_shotgun_sequence	AUGUSTUS	mRNA	59324363	59330502	1	-	.	ID=g11871.t1;Parent=g11871;
NC_088782.1_Calliphora_vicina_chromosome_3,_idCalVici1.1,_whole_genome_shotgun_sequence	AUGUSTUS	stop_codon	59324363	59324365	.	-	0	ID=g11871.t1.stop1;Parent=g11871.t1;
NC_088782.1_Calliphora_vicina_chromosome_3,_idCalVici1.1,_whole_genome_shotgun_sequence	AUGUSTUS	CDS	59324363	59324480	1	-	1	ID=g11871.t1.CDS1;Parent=g11871.t1;
NC_088782.1_Calliphora_vicina_chromosome_3,_idCalVici1.1,_whole_genome_shotgun_sequence	AUGUSTUS	exon	59324363	59324480	.	-	.	ID=g11871.t1.exon1;Parent=g11871.t1;
NC_088782.1_Calliphora_vicina_chromosome_3,_idCalVici1.1,_whole_genome_shotgun_sequence	AUGUSTUS	intron	59324481	59324547	1	-	.	ID=g11871.t1.intron1;Parent=g11871.t1;
NC_088782.1_Calliphora_vicina_chromosome_3,_idCalVici1.1,_whole_genome_shotgun_sequence	AUGUSTUS	CDS	59324548	59324742	1	-	1	ID=g11871.t1.CDS2;Parent=g11871.t1;
NC_088782.1_Calliphora_vicina_chromosome_3,_idCalVici1.1,_whole_genome_shotgun_sequence	AUGUSTUS	exon	59324548	59324742	.	-	.	ID=g11871.t1.exon2;Parent=g11871.t1;
NC_088782.1_Calliphora_vicina_chromosome_3,_idCalVici1.1,_whole_genome_shotgun_sequence	AUGUSTUS	intron	59324743	59324825	1	-	.	ID=g11871.t1.intron2;Parent=g11871.t1;
NC_088782.1_Calliphora_vicina_chromosome_3,_idCalVici1.1,_whole_genome_shotgun_sequence	AUGUSTUS	CDS	59324826	59324979	1	-	2	ID=g11871.t1.CDS3;Parent=g11871.t1;
NC_088782.1_Calliphora_vicina_chromosome_3,_idCalVici1.1,_whole_genome_shotgun_sequence	AUGUSTUS	exon	59324826	59324979	.	-	.	ID=g11871.t1.exon3;Parent=g11871.t1;
NC_088782.1_Calliphora_vicina_chromosome_3,_idCalVici1.1,_whole_genome_shotgun_sequence	AUGUSTUS	intron	59324980	59325032	1	-	.	ID=g11871.t1.intron3;Parent=g11871.t1;
NC_088782.1_Calliphora_vicina_chromosome_3,_idCalVici1.1,_whole_genome_shotgun_sequence	AUGUSTUS	CDS	59325033	59325287	1	-	2	ID=g11871.t1.CDS4;Parent=g11871.t1;
NC_088782.1_Calliphora_vicina_chromosome_3,_idCalVici1.1,_whole_genome_shotgun_sequence	AUGUSTUS	exon	59325033	59325287	.	-	.	ID=g11871.t1.exon4;Parent=g11871.t1;
NC_088782.1_Calliphora_vicina_chromosome_3,_idCalVici1.1,_whole_genome_shotgun_sequence	AUGUSTUS	intron	59325288	59325359	1	-	.	ID=g11871.t1.intron4;Parent=g11871.t1;
NC_088782.1_Calliphora_vicina_chromosome_3,_idCalVici1.1,_whole_genome_shotgun_sequence	AUGUSTUS	CDS	59325360	59325548	1	-	2	ID=g11871.t1.CDS5;Parent=g11871.t1;
NC_088782.1_Calliphora_vicina_chromosome_3,_idCalVici1.1,_whole_genome_shotgun_sequence	AUGUSTUS	exon	59325360	59325548	.	-	.	ID=g11871.t1.exon5;Parent=g11871.t1;
NC_088782.1_Calliphora_vicina_chromosome_3,_idCalVici1.1,_whole_genome_shotgun_sequence	AUGUSTUS	intron	59325549	59325605	1	-	.	ID=g11871.t1.intron5;Parent=g11871.t1;
NC_088782.1_Calliphora_vicina_chromosome_3,_idCalVici1.1,_whole_genome_shotgun_sequence	AUGUSTUS	CDS	59325606	59325750	1	-	0	ID=g11871.t1.CDS6;Parent=g11871.t1;
NC_088782.1_Calliphora_vicina_chromosome_3,_idCalVici1.1,_whole_genome_shotgun_sequence	AUGUSTUS	exon	59325606	59325750	.	-	.	ID=g11871.t1.exon6;Parent=g11871.t1;
NC_088782.1_Calliphora_vicina_chromosome_3,_idCalVici1.1,_whole_genome_shotgun_sequence	AUGUSTUS	intron	59325751	59329992	1	-	.	ID=g11871.t1.intron6;Parent=g11871.t1;
NC_088782.1_Calliphora_vicina_chromosome_3,_idCalVici1.1,_whole_genome_shotgun_sequence	AUGUSTUS	CDS	59329993	59330502	1	-	0	ID=g11871.t1.CDS7;Parent=g11871.t1;
NC_088782.1_Calliphora_vicina_chromosome_3,_idCalVici1.1,_whole_genome_shotgun_sequence	AUGUSTUS	exon	59329993	59330502	.	-	.	ID=g11871.t1.exon7;Parent=g11871.t1;
NC_088782.1_Calliphora_vicina_chromosome_3,_idCalVici1.1,_whole_genome_shotgun_sequence	AUGUSTUS	start_codon	59330500	59330502	.	-	0	ID=g11871.t1.start1;Parent=g11871.t1;
NC_088782.1_Calliphora_vicina_chromosome_3,_idCalVici1.1,_whole_genome_shotgun_sequence	AUGUSTUS	gene	59353096	59361350	.	+	.	ID=g11872;
NC_088782.1_Calliphora_vicina_chromosome_3,_idCalVici1.1,_whole_genome_shotgun_sequence	AUGUSTUS	mRNA	59353096	59361350	1	+	.	ID=g11872.t1;Parent=g11872;
NC_088782.1_Calliphora_vicina_chromosome_3,_idCalVici1.1,_whole_genome_shotgun_sequence	AUGUSTUS	start_codon	59353096	59353098	.	+	0	ID=g11872.t1.start1;Parent=g11872.t1;
NC_088782.1_Calliphora_vicina_chromosome_3,_idCalVici1.1,_whole_genome_shotgun_sequence	AUGUSTUS	CDS	59353096	59353590	1	+	0	ID=g11872.t1.CDS1;Parent=g11872.t1;
NC_088782.1_Calliphora_vicina_chromosome_3,_idCalVici1.1,_whole_genome_shotgun_sequence	AUGUSTUS	exon	59353096	59353590	.	+	.	ID=g11872.t1.exon1;Parent=g11872.t1;
NC_088782.1_Calliphora_vicina_chromosome_3,_idCalVici1.1,_whole_genome_shotgun_sequence	AUGUSTUS	intron	59353591	59359903	1	+	.	ID=g11872.t1.intron1;Parent=g11872.t1;
NC_088782.1_Calliphora_vicina_chromosome_3,_idCalVici1.1,_whole_genome_shotgun_sequence	AUGUSTUS	CDS	59359904	59360063	1	+	0	ID=g11872.t1.CDS2;Parent=g11872.t1;
NC_088782.1_Calliphora_vicina_chromosome_3,_idCalVici1.1,_whole_genome_shotgun_sequence	AUGUSTUS	exon	59359904	59360063	.	+	.	ID=g11872.t1.exon2;Parent=g11872.t1;
NC_088782.1_Calliphora_vicina_chromosome_3,_idCalVici1.1,_whole_genome_shotgun_sequence	AUGUSTUS	intron	59360064	59360129	1	+	.	ID=g11872.t1.intron2;Parent=g11872.t1;
NC_088782.1_Calliphora_vicina_chromosome_3,_idCalVici1.1,_whole_genome_shotgun_sequence	AUGUSTUS	CDS	59360130	59360318	1	+	2	ID=g11872.t1.CDS3;Parent=g11872.t1;
NC_088782.1_Calliphora_vicina_chromosome_3,_idCalVici1.1,_whole_genome_shotgun_sequence	AUGUSTUS	exon	59360130	59360318	.	+	.	ID=g11872.t1.exon3;Parent=g11872.t1;
NC_088782.1_Calliphora_vicina_chromosome_3,_idCalVici1.1,_whole_genome_shotgun_sequence	AUGUSTUS	intron	59360319	59360385	1	+	.	ID=g11872.t1.intron3;Parent=g11872.t1;
NC_088782.1_Calliphora_vicina_chromosome_3,_idCalVici1.1,_whole_genome_shotgun_sequence	AUGUSTUS	CDS	59360386	59360640	1	+	2	ID=g11872.t1.CDS4;Parent=g11872.t1;
NC_088782.1_Calliphora_vicina_chromosome_3,_idCalVici1.1,_whole_genome_shotgun_sequence	AUGUSTUS	exon	59360386	59360640	.	+	.	ID=g11872.t1.exon4;Parent=g11872.t1;
NC_088782.1_Calliphora_vicina_chromosome_3,_idCalVici1.1,_whole_genome_shotgun_sequence	AUGUSTUS	intron	59360641	59360762	1	+	.	ID=g11872.t1.intron4;Parent=g11872.t1;
NC_088782.1_Calliphora_vicina_chromosome_3,_idCalVici1.1,_whole_genome_shotgun_sequence	AUGUSTUS	CDS	59360763	59360916	1	+	2	ID=g11872.t1.CDS5;Parent=g11872.t1;
NC_088782.1_Calliphora_vicina_chromosome_3,_idCalVici1.1,_whole_genome_shotgun_sequence	AUGUSTUS	exon	59360763	59360916	.	+	.	ID=g11872.t1.exon5;Parent=g11872.t1;
NC_088782.1_Calliphora_vicina_chromosome_3,_idCalVici1.1,_whole_genome_shotgun_sequence	AUGUSTUS	intron	59360917	59360983	1	+	.	ID=g11872.t1.intron5;Parent=g11872.t1;
NC_088782.1_Calliphora_vicina_chromosome_3,_idCalVici1.1,_whole_genome_shotgun_sequence	AUGUSTUS	CDS	59360984	59361178	1	+	1	ID=g11872.t1.CDS6;Parent=g11872.t1;
NC_088782.1_Calliphora_vicina_chromosome_3,_idCalVici1.1,_whole_genome_shotgun_sequence	AUGUSTUS	exon	59360984	59361178	.	+	.	ID=g11872.t1.exon6;Parent=g11872.t1;
NC_088782.1_Calliphora_vicina_chromosome_3,_idCalVici1.1,_whole_genome_shotgun_sequence	AUGUSTUS	intron	59361179	59361244	1	+	.	ID=g11872.t1.intron6;Parent=g11872.t1;
NC_088782.1_Calliphora_vicina_chromosome_3,_idCalVici1.1,_whole_genome_shotgun_sequence	AUGUSTUS	CDS	59361245	59361350	1	+	1	ID=g11872.t1.CDS7;Parent=g11872.t1;
NC_088782.1_Calliphora_vicina_chromosome_3,_idCalVici1.1,_whole_genome_shotgun_sequence	AUGUSTUS	exon	59361245	59361350	.	+	.	ID=g11872.t1.exon7;Parent=g11872.t1;
NC_088782.1_Calliphora_vicina_chromosome_3,_idCalVici1.1,_whole_genome_shotgun_sequence	AUGUSTUS	stop_codon	59361348	59361350	.	+	0	ID=g11872.t1.stop1;Parent=g11872.t1;
NC_088782.1_Calliphora_vicina_chromosome_3,_idCalVici1.1,_whole_genome_shotgun_sequence	AUGUSTUS	gene	59419200	59424547	.	-	.	ID=g11873;
NC_088782.1_Calliphora_vicina_chromosome_3,_idCalVici1.1,_whole_genome_shotgun_sequence	AUGUSTUS	mRNA	59419200	59424547	0.29	-	.	ID=g11873.t1;Parent=g11873;
NC_088782.1_Calliphora_vicina_chromosome_3,_idCalVici1.1,_whole_genome_shotgun_sequence	AUGUSTUS	stop_codon	59419200	59419202	.	-	0	ID=g11873.t1.stop1;Parent=g11873.t1;
NC_088782.1_Calliphora_vicina_chromosome_3,_idCalVici1.1,_whole_genome_shotgun_sequence	AUGUSTUS	CDS	59419200	59419270	0.32	-	2	ID=g11873.t1.CDS1;Parent=g11873.t1;
NC_088782.1_Calliphora_vicina_chromosome_3,_idCalVici1.1,_whole_genome_shotgun_sequence	AUGUSTUS	exon	59419200	59419270	.	-	.	ID=g11873.t1.exon1;Parent=g11873.t1;
NC_088782.1_Calliphora_vicina_chromosome_3,_idCalVici1.1,_whole_genome_shotgun_sequence	AUGUSTUS	intron	59419271	59423958	0.32	-	.	ID=g11873.t1.intron1;Parent=g11873.t1;
NC_088782.1_Calliphora_vicina_chromosome_3,_idCalVici1.1,_whole_genome_shotgun_sequence	AUGUSTUS	CDS	59423959	59424547	0.95	-	0	ID=g11873.t1.CDS2;Parent=g11873.t1;
NC_088782.1_Calliphora_vicina_chromosome_3,_idCalVici1.1,_whole_genome_shotgun_sequence	AUGUSTUS	exon	59423959	59424547	.	-	.	ID=g11873.t1.exon2;Parent=g11873.t1;
NC_088782.1_Calliphora_vicina_chromosome_3,_idCalVici1.1,_whole_genome_shotgun_sequence	AUGUSTUS	start_codon	59424545	59424547	.	-	0	ID=g11873.t1.start1;Parent=g11873.t1;
NC_088782.1_Calliphora_vicina_chromosome_3,_idCalVici1.1,_whole_genome_shotgun_sequence	AUGUSTUS	gene	59429652	59440368	.	+	.	ID=g11874;
NC_088782.1_Calliphora_vicina_chromosome_3,_idCalVici1.1,_whole_genome_shotgun_sequence	AUGUSTUS	mRNA	59429652	59439757	1	+	.	ID=g11874.t1;Parent=g11874;
NC_088782.1_Calliphora_vicina_chromosome_3,_idCalVici1.1,_whole_genome_shotgun_sequence	AUGUSTUS	start_codon	59429652	59429654	.	+	0	ID=g11874.t1.start1;Parent=g11874.t1;
NC_088782.1_Calliphora_vicina_chromosome_3,_idCalVici1.1,_whole_genome_shotgun_sequence	AUGUSTUS	CDS	59429652	59430197	1	+	0	ID=g11874.t1.CDS1;Parent=g11874.t1;
NC_088782.1_Calliphora_vicina_chromosome_3,_idCalVici1.1,_whole_genome_shotgun_sequence	AUGUSTUS	exon	59429652	59430197	.	+	.	ID=g11874.t1.exon1;Parent=g11874.t1;
NC_088782.1_Calliphora_vicina_chromosome_3,_idCalVici1.1,_whole_genome_shotgun_sequence	AUGUSTUS	intron	59430198	59432877	1	+	.	ID=g11874.t1.intron1;Parent=g11874.t1;
NC_088782.1_Calliphora_vicina_chromosome_3,_idCalVici1.1,_whole_genome_shotgun_sequence	AUGUSTUS	CDS	59432878	59433229	1	+	0	ID=g11874.t1.CDS2;Parent=g11874.t1;
NC_088782.1_Calliphora_vicina_chromosome_3,_idCalVici1.1,_whole_genome_shotgun_sequence	AUGUSTUS	exon	59432878	59433229	.	+	.	ID=g11874.t1.exon2;Parent=g11874.t1;
NC_088782.1_Calliphora_vicina_chromosome_3,_idCalVici1.1,_whole_genome_shotgun_sequence	AUGUSTUS	intron	59433230	59433299	1	+	.	ID=g11874.t1.intron2;Parent=g11874.t1;
NC_088782.1_Calliphora_vicina_chromosome_3,_idCalVici1.1,_whole_genome_shotgun_sequence	AUGUSTUS	CDS	59433300	59433554	1	+	2	ID=g11874.t1.CDS3;Parent=g11874.t1;
NC_088782.1_Calliphora_vicina_chromosome_3,_idCalVici1.1,_whole_genome_shotgun_sequence	AUGUSTUS	exon	59433300	59433554	.	+	.	ID=g11874.t1.exon3;Parent=g11874.t1;
NC_088782.1_Calliphora_vicina_chromosome_3,_idCalVici1.1,_whole_genome_shotgun_sequence	AUGUSTUS	intron	59433555	59433674	1	+	.	ID=g11874.t1.intron3;Parent=g11874.t1;
NC_088782.1_Calliphora_vicina_chromosome_3,_idCalVici1.1,_whole_genome_shotgun_sequence	AUGUSTUS	CDS	59433675	59433846	1	+	2	ID=g11874.t1.CDS4;Parent=g11874.t1;
NC_088782.1_Calliphora_vicina_chromosome_3,_idCalVici1.1,_whole_genome_shotgun_sequence	AUGUSTUS	exon	59433675	59433846	.	+	.	ID=g11874.t1.exon4;Parent=g11874.t1;
NC_088782.1_Calliphora_vicina_chromosome_3,_idCalVici1.1,_whole_genome_shotgun_sequence	AUGUSTUS	intron	59433847	59433914	1	+	.	ID=g11874.t1.intron4;Parent=g11874.t1;
NC_088782.1_Calliphora_vicina_chromosome_3,_idCalVici1.1,_whole_genome_shotgun_sequence	AUGUSTUS	CDS	59433915	59434109	1	+	1	ID=g11874.t1.CDS5;Parent=g11874.t1;
NC_088782.1_Calliphora_vicina_chromosome_3,_idCalVici1.1,_whole_genome_shotgun_sequence	AUGUSTUS	exon	59433915	59434109	.	+	.	ID=g11874.t1.exon5;Parent=g11874.t1;
NC_088782.1_Calliphora_vicina_chromosome_3,_idCalVici1.1,_whole_genome_shotgun_sequence	AUGUSTUS	intron	59434110	59439591	1	+	.	ID=g11874.t1.intron5;Parent=g11874.t1;
NC_088782.1_Calliphora_vicina_chromosome_3,_idCalVici1.1,_whole_genome_shotgun_sequence	AUGUSTUS	CDS	59439592	59439757	1	+	1	ID=g11874.t1.CDS6;Parent=g11874.t1;
NC_088782.1_Calliphora_vicina_chromosome_3,_idCalVici1.1,_whole_genome_shotgun_sequence	AUGUSTUS	exon	59439592	59439757	.	+	.	ID=g11874.t1.exon6;Parent=g11874.t1;
NC_088782.1_Calliphora_vicina_chromosome_3,_idCalVici1.1,_whole_genome_shotgun_sequence	AUGUSTUS	stop_codon	59439755	59439757	.	+	0	ID=g11874.t1.stop1;Parent=g11874.t1;
NC_088782.1_Calliphora_vicina_chromosome_3,_idCalVici1.1,_whole_genome_shotgun_sequence	AUGUSTUS	mRNA	59429652	59440368	1	+	.	ID=g11874.t2;Parent=g11874;
NC_088782.1_Calliphora_vicina_chromosome_3,_idCalVici1.1,_whole_genome_shotgun_sequence	AUGUSTUS	start_codon	59429652	59429654	.	+	0	ID=g11874.t2.start1;Parent=g11874.t2;
NC_088782.1_Calliphora_vicina_chromosome_3,_idCalVici1.1,_whole_genome_shotgun_sequence	AUGUSTUS	CDS	59429652	59430197	1	+	0	ID=g11874.t2.CDS1;Parent=g11874.t2;
NC_088782.1_Calliphora_vicina_chromosome_3,_idCalVici1.1,_whole_genome_shotgun_sequence	AUGUSTUS	exon	59429652	59430197	.	+	.	ID=g11874.t2.exon1;Parent=g11874.t2;
NC_088782.1_Calliphora_vicina_chromosome_3,_idCalVici1.1,_whole_genome_shotgun_sequence	AUGUSTUS	intron	59430198	59432877	1	+	.	ID=g11874.t2.intron1;Parent=g11874.t2;
NC_088782.1_Calliphora_vicina_chromosome_3,_idCalVici1.1,_whole_genome_shotgun_sequence	AUGUSTUS	CDS	59432878	59433229	1	+	0	ID=g11874.t2.CDS2;Parent=g11874.t2;
NC_088782.1_Calliphora_vicina_chromosome_3,_idCalVici1.1,_whole_genome_shotgun_sequence	AUGUSTUS	exon	59432878	59433229	.	+	.	ID=g11874.t2.exon2;Parent=g11874.t2;
NC_088782.1_Calliphora_vicina_chromosome_3,_idCalVici1.1,_whole_genome_shotgun_sequence	AUGUSTUS	intron	59433230	59433299	1	+	.	ID=g11874.t2.intron2;Parent=g11874.t2;
NC_088782.1_Calliphora_vicina_chromosome_3,_idCalVici1.1,_whole_genome_shotgun_sequence	AUGUSTUS	CDS	59433300	59433554	1	+	2	ID=g11874.t2.CDS3;Parent=g11874.t2;
NC_088782.1_Calliphora_vicina_chromosome_3,_idCalVici1.1,_whole_genome_shotgun_sequence	AUGUSTUS	exon	59433300	59433554	.	+	.	ID=g11874.t2.exon3;Parent=g11874.t2;
NC_088782.1_Calliphora_vicina_chromosome_3,_idCalVici1.1,_whole_genome_shotgun_sequence	AUGUSTUS	intron	59433555	59433674	1	+	.	ID=g11874.t2.intron3;Parent=g11874.t2;
NC_088782.1_Calliphora_vicina_chromosome_3,_idCalVici1.1,_whole_genome_shotgun_sequence	AUGUSTUS	CDS	59433675	59433846	1	+	2	ID=g11874.t2.CDS4;Parent=g11874.t2;
NC_088782.1_Calliphora_vicina_chromosome_3,_idCalVici1.1,_whole_genome_shotgun_sequence	AUGUSTUS	exon	59433675	59433846	.	+	.	ID=g11874.t2.exon4;Parent=g11874.t2;
NC_088782.1_Calliphora_vicina_chromosome_3,_idCalVici1.1,_whole_genome_shotgun_sequence	AUGUSTUS	intron	59433847	59433914	1	+	.	ID=g11874.t2.intron4;Parent=g11874.t2;
NC_088782.1_Calliphora_vicina_chromosome_3,_idCalVici1.1,_whole_genome_shotgun_sequence	AUGUSTUS	CDS	59433915	59434109	1	+	1	ID=g11874.t2.CDS5;Parent=g11874.t2;
NC_088782.1_Calliphora_vicina_chromosome_3,_idCalVici1.1,_whole_genome_shotgun_sequence	AUGUSTUS	exon	59433915	59434109	.	+	.	ID=g11874.t2.exon5;Parent=g11874.t2;
NC_088782.1_Calliphora_vicina_chromosome_3,_idCalVici1.1,_whole_genome_shotgun_sequence	AUGUSTUS	intron	59434110	59440208	1	+	.	ID=g11874.t2.intron5;Parent=g11874.t2;
NC_088782.1_Calliphora_vicina_chromosome_3,_idCalVici1.1,_whole_genome_shotgun_sequence	AUGUSTUS	CDS	59440209	59440368	1	+	1	ID=g11874.t2.CDS6;Parent=g11874.t2;
NC_088782.1_Calliphora_vicina_chromosome_3,_idCalVici1.1,_whole_genome_shotgun_sequence	AUGUSTUS	exon	59440209	59440368	.	+	.	ID=g11874.t2.exon6;Parent=g11874.t2;
NC_088782.1_Calliphora_vicina_chromosome_3,_idCalVici1.1,_whole_genome_shotgun_sequence	AUGUSTUS	stop_codon	59440366	59440368	.	+	0	ID=g11874.t2.stop1;Parent=g11874.t2;
NC_088782.1_Calliphora_vicina_chromosome_3,_idCalVici1.1,_whole_genome_shotgun_sequence	AUGUSTUS	gene	59447841	59462652	.	+	.	ID=g11875;
NC_088782.1_Calliphora_vicina_chromosome_3,_idCalVici1.1,_whole_genome_shotgun_sequence	AUGUSTUS	mRNA	59447841	59462652	1	+	.	ID=g11875.t1;Parent=g11875;
NC_088782.1_Calliphora_vicina_chromosome_3,_idCalVici1.1,_whole_genome_shotgun_sequence	AUGUSTUS	start_codon	59447841	59447843	.	+	0	ID=g11875.t1.start1;Parent=g11875.t1;
NC_088782.1_Calliphora_vicina_chromosome_3,_idCalVici1.1,_whole_genome_shotgun_sequence	AUGUSTUS	CDS	59447841	59448365	1	+	0	ID=g11875.t1.CDS1;Parent=g11875.t1;
NC_088782.1_Calliphora_vicina_chromosome_3,_idCalVici1.1,_whole_genome_shotgun_sequence	AUGUSTUS	exon	59447841	59448365	.	+	.	ID=g11875.t1.exon1;Parent=g11875.t1;
NC_088782.1_Calliphora_vicina_chromosome_3,_idCalVici1.1,_whole_genome_shotgun_sequence	AUGUSTUS	intron	59448366	59457990	1	+	.	ID=g11875.t1.intron1;Parent=g11875.t1;
NC_088782.1_Calliphora_vicina_chromosome_3,_idCalVici1.1,_whole_genome_shotgun_sequence	AUGUSTUS	CDS	59457991	59458135	1	+	0	ID=g11875.t1.CDS2;Parent=g11875.t1;
NC_088782.1_Calliphora_vicina_chromosome_3,_idCalVici1.1,_whole_genome_shotgun_sequence	AUGUSTUS	exon	59457991	59458135	.	+	.	ID=g11875.t1.exon2;Parent=g11875.t1;
NC_088782.1_Calliphora_vicina_chromosome_3,_idCalVici1.1,_whole_genome_shotgun_sequence	AUGUSTUS	intron	59458136	59458208	1	+	.	ID=g11875.t1.intron2;Parent=g11875.t1;
NC_088782.1_Calliphora_vicina_chromosome_3,_idCalVici1.1,_whole_genome_shotgun_sequence	AUGUSTUS	CDS	59458209	59458400	1	+	2	ID=g11875.t1.CDS3;Parent=g11875.t1;
NC_088782.1_Calliphora_vicina_chromosome_3,_idCalVici1.1,_whole_genome_shotgun_sequence	AUGUSTUS	exon	59458209	59458400	.	+	.	ID=g11875.t1.exon3;Parent=g11875.t1;
NC_088782.1_Calliphora_vicina_chromosome_3,_idCalVici1.1,_whole_genome_shotgun_sequence	AUGUSTUS	intron	59458401	59458462	1	+	.	ID=g11875.t1.intron3;Parent=g11875.t1;
NC_088782.1_Calliphora_vicina_chromosome_3,_idCalVici1.1,_whole_genome_shotgun_sequence	AUGUSTUS	CDS	59458463	59458696	1	+	2	ID=g11875.t1.CDS4;Parent=g11875.t1;
NC_088782.1_Calliphora_vicina_chromosome_3,_idCalVici1.1,_whole_genome_shotgun_sequence	AUGUSTUS	exon	59458463	59458696	.	+	.	ID=g11875.t1.exon4;Parent=g11875.t1;
NC_088782.1_Calliphora_vicina_chromosome_3,_idCalVici1.1,_whole_genome_shotgun_sequence	AUGUSTUS	intron	59458697	59458880	1	+	.	ID=g11875.t1.intron4;Parent=g11875.t1;
NC_088782.1_Calliphora_vicina_chromosome_3,_idCalVici1.1,_whole_genome_shotgun_sequence	AUGUSTUS	CDS	59458881	59459037	1	+	2	ID=g11875.t1.CDS5;Parent=g11875.t1;
NC_088782.1_Calliphora_vicina_chromosome_3,_idCalVici1.1,_whole_genome_shotgun_sequence	AUGUSTUS	exon	59458881	59459037	.	+	.	ID=g11875.t1.exon5;Parent=g11875.t1;
NC_088782.1_Calliphora_vicina_chromosome_3,_idCalVici1.1,_whole_genome_shotgun_sequence	AUGUSTUS	intron	59459038	59459099	1	+	.	ID=g11875.t1.intron5;Parent=g11875.t1;
NC_088782.1_Calliphora_vicina_chromosome_3,_idCalVici1.1,_whole_genome_shotgun_sequence	AUGUSTUS	CDS	59459100	59459303	1	+	1	ID=g11875.t1.CDS6;Parent=g11875.t1;
NC_088782.1_Calliphora_vicina_chromosome_3,_idCalVici1.1,_whole_genome_shotgun_sequence	AUGUSTUS	exon	59459100	59459303	.	+	.	ID=g11875.t1.exon6;Parent=g11875.t1;
NC_088782.1_Calliphora_vicina_chromosome_3,_idCalVici1.1,_whole_genome_shotgun_sequence	AUGUSTUS	intron	59459304	59462462	1	+	.	ID=g11875.t1.intron6;Parent=g11875.t1;
NC_088782.1_Calliphora_vicina_chromosome_3,_idCalVici1.1,_whole_genome_shotgun_sequence	AUGUSTUS	CDS	59462463	59462542	1	+	1	ID=g11875.t1.CDS7;Parent=g11875.t1;
NC_088782.1_Calliphora_vicina_chromosome_3,_idCalVici1.1,_whole_genome_shotgun_sequence	AUGUSTUS	exon	59462463	59462542	.	+	.	ID=g11875.t1.exon7;Parent=g11875.t1;
NC_088782.1_Calliphora_vicina_chromosome_3,_idCalVici1.1,_whole_genome_shotgun_sequence	AUGUSTUS	intron	59462543	59462614	1	+	.	ID=g11875.t1.intron7;Parent=g11875.t1;
NC_088782.1_Calliphora_vicina_chromosome_3,_idCalVici1.1,_whole_genome_shotgun_sequence	AUGUSTUS	CDS	59462615	59462652	1	+	2	ID=g11875.t1.CDS8;Parent=g11875.t1;
NC_088782.1_Calliphora_vicina_chromosome_3,_idCalVici1.1,_whole_genome_shotgun_sequence	AUGUSTUS	exon	59462615	59462652	.	+	.	ID=g11875.t1.exon8;Parent=g11875.t1;
NC_088782.1_Calliphora_vicina_chromosome_3,_idCalVici1.1,_whole_genome_shotgun_sequence	AUGUSTUS	stop_codon	59462650	59462652	.	+	0	ID=g11875.t1.stop1;Parent=g11875.t1;
NC_088782.1_Calliphora_vicina_chromosome_3,_idCalVici1.1,_whole_genome_shotgun_sequence	AUGUSTUS	gene	59474262	59475026	.	+	.	ID=g11876;
NC_088782.1_Calliphora_vicina_chromosome_3,_idCalVici1.1,_whole_genome_shotgun_sequence	AUGUSTUS	mRNA	59474262	59475026	1	+	.	ID=g11876.t1;Parent=g11876;
NC_088782.1_Calliphora_vicina_chromosome_3,_idCalVici1.1,_whole_genome_shotgun_sequence	AUGUSTUS	start_codon	59474262	59474264	.	+	0	ID=g11876.t1.start1;Parent=g11876.t1;
NC_088782.1_Calliphora_vicina_chromosome_3,_idCalVici1.1,_whole_genome_shotgun_sequence	AUGUSTUS	CDS	59474262	59475026	1	+	0	ID=g11876.t1.CDS1;Parent=g11876.t1;
NC_088782.1_Calliphora_vicina_chromosome_3,_idCalVici1.1,_whole_genome_shotgun_sequence	AUGUSTUS	exon	59474262	59475026	.	+	.	ID=g11876.t1.exon1;Parent=g11876.t1;
NC_088782.1_Calliphora_vicina_chromosome_3,_idCalVici1.1,_whole_genome_shotgun_sequence	AUGUSTUS	stop_codon	59475024	59475026	.	+	0	ID=g11876.t1.stop1;Parent=g11876.t1;
NC_088782.1_Calliphora_vicina_chromosome_3,_idCalVici1.1,_whole_genome_shotgun_sequence	AUGUSTUS	gene	59486667	59493720	.	+	.	ID=g11877;
NC_088782.1_Calliphora_vicina_chromosome_3,_idCalVici1.1,_whole_genome_shotgun_sequence	AUGUSTUS	mRNA	59489996	59493720	0.59	+	.	ID=g11877.t1;Parent=g11877;
NC_088782.1_Calliphora_vicina_chromosome_3,_idCalVici1.1,_whole_genome_shotgun_sequence	AUGUSTUS	start_codon	59489996	59489998	.	+	0	ID=g11877.t1.start1;Parent=g11877.t1;
NC_088782.1_Calliphora_vicina_chromosome_3,_idCalVici1.1,_whole_genome_shotgun_sequence	AUGUSTUS	CDS	59489996	59490164	0.59	+	0	ID=g11877.t1.CDS1;Parent=g11877.t1;
NC_088782.1_Calliphora_vicina_chromosome_3,_idCalVici1.1,_whole_genome_shotgun_sequence	AUGUSTUS	exon	59489996	59490164	.	+	.	ID=g11877.t1.exon1;Parent=g11877.t1;
NC_088782.1_Calliphora_vicina_chromosome_3,_idCalVici1.1,_whole_genome_shotgun_sequence	AUGUSTUS	intron	59490165	59492771	1	+	.	ID=g11877.t1.intron1;Parent=g11877.t1;
NC_088782.1_Calliphora_vicina_chromosome_3,_idCalVici1.1,_whole_genome_shotgun_sequence	AUGUSTUS	CDS	59492772	59492990	1	+	2	ID=g11877.t1.CDS2;Parent=g11877.t1;
NC_088782.1_Calliphora_vicina_chromosome_3,_idCalVici1.1,_whole_genome_shotgun_sequence	AUGUSTUS	exon	59492772	59492990	.	+	.	ID=g11877.t1.exon2;Parent=g11877.t1;
NC_088782.1_Calliphora_vicina_chromosome_3,_idCalVici1.1,_whole_genome_shotgun_sequence	AUGUSTUS	intron	59492991	59493046	1	+	.	ID=g11877.t1.intron2;Parent=g11877.t1;
NC_088782.1_Calliphora_vicina_chromosome_3,_idCalVici1.1,_whole_genome_shotgun_sequence	AUGUSTUS	CDS	59493047	59493206	1	+	2	ID=g11877.t1.CDS3;Parent=g11877.t1;
NC_088782.1_Calliphora_vicina_chromosome_3,_idCalVici1.1,_whole_genome_shotgun_sequence	AUGUSTUS	exon	59493047	59493206	.	+	.	ID=g11877.t1.exon3;Parent=g11877.t1;
NC_088782.1_Calliphora_vicina_chromosome_3,_idCalVici1.1,_whole_genome_shotgun_sequence	AUGUSTUS	intron	59493207	59493283	1	+	.	ID=g11877.t1.intron3;Parent=g11877.t1;
NC_088782.1_Calliphora_vicina_chromosome_3,_idCalVici1.1,_whole_genome_shotgun_sequence	AUGUSTUS	CDS	59493284	59493496	1	+	1	ID=g11877.t1.CDS4;Parent=g11877.t1;
NC_088782.1_Calliphora_vicina_chromosome_3,_idCalVici1.1,_whole_genome_shotgun_sequence	AUGUSTUS	exon	59493284	59493496	.	+	.	ID=g11877.t1.exon4;Parent=g11877.t1;
NC_088782.1_Calliphora_vicina_chromosome_3,_idCalVici1.1,_whole_genome_shotgun_sequence	AUGUSTUS	intron	59493497	59493671	1	+	.	ID=g11877.t1.intron4;Parent=g11877.t1;
NC_088782.1_Calliphora_vicina_chromosome_3,_idCalVici1.1,_whole_genome_shotgun_sequence	AUGUSTUS	CDS	59493672	59493720	1	+	1	ID=g11877.t1.CDS5;Parent=g11877.t1;
NC_088782.1_Calliphora_vicina_chromosome_3,_idCalVici1.1,_whole_genome_shotgun_sequence	AUGUSTUS	exon	59493672	59493720	.	+	.	ID=g11877.t1.exon5;Parent=g11877.t1;
NC_088782.1_Calliphora_vicina_chromosome_3,_idCalVici1.1,_whole_genome_shotgun_sequence	AUGUSTUS	stop_codon	59493718	59493720	.	+	0	ID=g11877.t1.stop1;Parent=g11877.t1;
NC_088782.1_Calliphora_vicina_chromosome_3,_idCalVici1.1,_whole_genome_shotgun_sequence	AUGUSTUS	mRNA	59486667	59493720	0.59	+	.	ID=g11877.t2;Parent=g11877;
NC_088782.1_Calliphora_vicina_chromosome_3,_idCalVici1.1,_whole_genome_shotgun_sequence	AUGUSTUS	start_codon	59486667	59486669	.	+	0	ID=g11877.t2.start1;Parent=g11877.t2;
NC_088782.1_Calliphora_vicina_chromosome_3,_idCalVici1.1,_whole_genome_shotgun_sequence	AUGUSTUS	CDS	59486667	59486700	0.59	+	0	ID=g11877.t2.CDS1;Parent=g11877.t2;
NC_088782.1_Calliphora_vicina_chromosome_3,_idCalVici1.1,_whole_genome_shotgun_sequence	AUGUSTUS	exon	59486667	59486700	.	+	.	ID=g11877.t2.exon1;Parent=g11877.t2;
NC_088782.1_Calliphora_vicina_chromosome_3,_idCalVici1.1,_whole_genome_shotgun_sequence	AUGUSTUS	intron	59486701	59489972	0.73	+	.	ID=g11877.t2.intron1;Parent=g11877.t2;
NC_088782.1_Calliphora_vicina_chromosome_3,_idCalVici1.1,_whole_genome_shotgun_sequence	AUGUSTUS	CDS	59489973	59490164	0.85	+	2	ID=g11877.t2.CDS2;Parent=g11877.t2;
NC_088782.1_Calliphora_vicina_chromosome_3,_idCalVici1.1,_whole_genome_shotgun_sequence	AUGUSTUS	exon	59489973	59490164	.	+	.	ID=g11877.t2.exon2;Parent=g11877.t2;
NC_088782.1_Calliphora_vicina_chromosome_3,_idCalVici1.1,_whole_genome_shotgun_sequence	AUGUSTUS	intron	59490165	59492771	1	+	.	ID=g11877.t2.intron2;Parent=g11877.t2;
NC_088782.1_Calliphora_vicina_chromosome_3,_idCalVici1.1,_whole_genome_shotgun_sequence	AUGUSTUS	CDS	59492772	59492990	1	+	2	ID=g11877.t2.CDS3;Parent=g11877.t2;
NC_088782.1_Calliphora_vicina_chromosome_3,_idCalVici1.1,_whole_genome_shotgun_sequence	AUGUSTUS	exon	59492772	59492990	.	+	.	ID=g11877.t2.exon3;Parent=g11877.t2;
NC_088782.1_Calliphora_vicina_chromosome_3,_idCalVici1.1,_whole_genome_shotgun_sequence	AUGUSTUS	intron	59492991	59493046	1	+	.	ID=g11877.t2.intron3;Parent=g11877.t2;
NC_088782.1_Calliphora_vicina_chromosome_3,_idCalVici1.1,_whole_genome_shotgun_sequence	AUGUSTUS	CDS	59493047	59493206	1	+	2	ID=g11877.t2.CDS4;Parent=g11877.t2;
NC_088782.1_Calliphora_vicina_chromosome_3,_idCalVici1.1,_whole_genome_shotgun_sequence	AUGUSTUS	exon	59493047	59493206	.	+	.	ID=g11877.t2.exon4;Parent=g11877.t2;
NC_088782.1_Calliphora_vicina_chromosome_3,_idCalVici1.1,_whole_genome_shotgun_sequence	AUGUSTUS	intron	59493207	59493283	1	+	.	ID=g11877.t2.intron4;Parent=g11877.t2;
NC_088782.1_Calliphora_vicina_chromosome_3,_idCalVici1.1,_whole_genome_shotgun_sequence	AUGUSTUS	CDS	59493284	59493496	1	+	1	ID=g11877.t2.CDS5;Parent=g11877.t2;
NC_088782.1_Calliphora_vicina_chromosome_3,_idCalVici1.1,_whole_genome_shotgun_sequence	AUGUSTUS	exon	59493284	59493496	.	+	.	ID=g11877.t2.exon5;Parent=g11877.t2;
NC_088782.1_Calliphora_vicina_chromosome_3,_idCalVici1.1,_whole_genome_shotgun_sequence	AUGUSTUS	intron	59493497	59493671	1	+	.	ID=g11877.t2.intron5;Parent=g11877.t2;
NC_088782.1_Calliphora_vicina_chromosome_3,_idCalVici1.1,_whole_genome_shotgun_sequence	AUGUSTUS	CDS	59493672	59493720	1	+	1	ID=g11877.t2.CDS6;Parent=g11877.t2;
NC_088782.1_Calliphora_vicina_chromosome_3,_idCalVici1.1,_whole_genome_shotgun_sequence	AUGUSTUS	exon	59493672	59493720	.	+	.	ID=g11877.t2.exon6;Parent=g11877.t2;
NC_088782.1_Calliphora_vicina_chromosome_3,_idCalVici1.1,_whole_genome_shotgun_sequence	AUGUSTUS	stop_codon	59493718	59493720	.	+	0	ID=g11877.t2.stop1;Parent=g11877.t2;
NC_088782.1_Calliphora_vicina_chromosome_3,_idCalVici1.1,_whole_genome_shotgun_sequence	GeneMark.hmm3	mRNA	59490035	59493720	.	+	.	ID=g11877.t3;Parent=g11877;
NC_088782.1_Calliphora_vicina_chromosome_3,_idCalVici1.1,_whole_genome_shotgun_sequence	GeneMark.hmm3	start_codon	59490035	59490037	.	+	0	ID=g11877.t3.start1;Parent=g11877.t3;
NC_088782.1_Calliphora_vicina_chromosome_3,_idCalVici1.1,_whole_genome_shotgun_sequence	GeneMark.hmm3	CDS	59490035	59490164	.	+	0	ID=g11877.t3.CDS1;Parent=g11877.t3;
NC_088782.1_Calliphora_vicina_chromosome_3,_idCalVici1.1,_whole_genome_shotgun_sequence	GeneMark.hmm3	exon	59490035	59490164	0	+	.	ID=g11877.t3.exon1;Parent=g11877.t3;
NC_088782.1_Calliphora_vicina_chromosome_3,_idCalVici1.1,_whole_genome_shotgun_sequence	GeneMark.hmm3	intron	59490165	59492771	.	+	2	ID=g11877.t3.intron1;Parent=g11877.t3;
NC_088782.1_Calliphora_vicina_chromosome_3,_idCalVici1.1,_whole_genome_shotgun_sequence	GeneMark.hmm3	CDS	59492772	59492990	.	+	2	ID=g11877.t3.CDS2;Parent=g11877.t3;
NC_088782.1_Calliphora_vicina_chromosome_3,_idCalVici1.1,_whole_genome_shotgun_sequence	GeneMark.hmm3	exon	59492772	59492990	0	+	.	ID=g11877.t3.exon2;Parent=g11877.t3;
NC_088782.1_Calliphora_vicina_chromosome_3,_idCalVici1.1,_whole_genome_shotgun_sequence	GeneMark.hmm3	intron	59492991	59493046	.	+	2	ID=g11877.t3.intron2;Parent=g11877.t3;
NC_088782.1_Calliphora_vicina_chromosome_3,_idCalVici1.1,_whole_genome_shotgun_sequence	GeneMark.hmm3	CDS	59493047	59493206	.	+	2	ID=g11877.t3.CDS3;Parent=g11877.t3;
NC_088782.1_Calliphora_vicina_chromosome_3,_idCalVici1.1,_whole_genome_shotgun_sequence	GeneMark.hmm3	exon	59493047	59493206	0	+	.	ID=g11877.t3.exon3;Parent=g11877.t3;
NC_088782.1_Calliphora_vicina_chromosome_3,_idCalVici1.1,_whole_genome_shotgun_sequence	GeneMark.hmm3	intron	59493207	59493283	.	+	1	ID=g11877.t3.intron3;Parent=g11877.t3;
NC_088782.1_Calliphora_vicina_chromosome_3,_idCalVici1.1,_whole_genome_shotgun_sequence	GeneMark.hmm3	CDS	59493284	59493496	.	+	1	ID=g11877.t3.CDS4;Parent=g11877.t3;
NC_088782.1_Calliphora_vicina_chromosome_3,_idCalVici1.1,_whole_genome_shotgun_sequence	GeneMark.hmm3	exon	59493284	59493496	0	+	.	ID=g11877.t3.exon4;Parent=g11877.t3;
NC_088782.1_Calliphora_vicina_chromosome_3,_idCalVici1.1,_whole_genome_shotgun_sequence	GeneMark.hmm3	intron	59493497	59493671	.	+	1	ID=g11877.t3.intron4;Parent=g11877.t3;
NC_088782.1_Calliphora_vicina_chromosome_3,_idCalVici1.1,_whole_genome_shotgun_sequence	GeneMark.hmm3	CDS	59493672	59493720	.	+	1	ID=g11877.t3.CDS5;Parent=g11877.t3;
NC_088782.1_Calliphora_vicina_chromosome_3,_idCalVici1.1,_whole_genome_shotgun_sequence	GeneMark.hmm3	exon	59493672	59493720	0	+	.	ID=g11877.t3.exon5;Parent=g11877.t3;
NC_088782.1_Calliphora_vicina_chromosome_3,_idCalVici1.1,_whole_genome_shotgun_sequence	GeneMark.hmm3	stop_codon	59493718	59493720	.	+	0	ID=g11877.t3.stop1;Parent=g11877.t3;
NC_088782.1_Calliphora_vicina_chromosome_3,_idCalVici1.1,_whole_genome_shotgun_sequence	AUGUSTUS	gene	59789092	59791743	.	-	.	ID=g11878;
NC_088782.1_Calliphora_vicina_chromosome_3,_idCalVici1.1,_whole_genome_shotgun_sequence	AUGUSTUS	mRNA	59789092	59791743	0.94	-	.	ID=g11878.t1;Parent=g11878;
NC_088782.1_Calliphora_vicina_chromosome_3,_idCalVici1.1,_whole_genome_shotgun_sequence	AUGUSTUS	stop_codon	59789092	59789094	.	-	0	ID=g11878.t1.stop1;Parent=g11878.t1;
NC_088782.1_Calliphora_vicina_chromosome_3,_idCalVici1.1,_whole_genome_shotgun_sequence	AUGUSTUS	CDS	59789092	59791743	0.94	-	0	ID=g11878.t1.CDS1;Parent=g11878.t1;
NC_088782.1_Calliphora_vicina_chromosome_3,_idCalVici1.1,_whole_genome_shotgun_sequence	AUGUSTUS	exon	59789092	59791743	.	-	.	ID=g11878.t1.exon1;Parent=g11878.t1;
NC_088782.1_Calliphora_vicina_chromosome_3,_idCalVici1.1,_whole_genome_shotgun_sequence	AUGUSTUS	start_codon	59791741	59791743	.	-	0	ID=g11878.t1.start1;Parent=g11878.t1;
NC_088782.1_Calliphora_vicina_chromosome_3,_idCalVici1.1,_whole_genome_shotgun_sequence	AUGUSTUS	gene	59930215	59931219	.	+	.	ID=g11879;
NC_088782.1_Calliphora_vicina_chromosome_3,_idCalVici1.1,_whole_genome_shotgun_sequence	AUGUSTUS	mRNA	59930215	59931219	1	+	.	ID=g11879.t1;Parent=g11879;
NC_088782.1_Calliphora_vicina_chromosome_3,_idCalVici1.1,_whole_genome_shotgun_sequence	AUGUSTUS	start_codon	59930215	59930217	.	+	0	ID=g11879.t1.start1;Parent=g11879.t1;
NC_088782.1_Calliphora_vicina_chromosome_3,_idCalVici1.1,_whole_genome_shotgun_sequence	AUGUSTUS	CDS	59930215	59931219	1	+	0	ID=g11879.t1.CDS1;Parent=g11879.t1;
NC_088782.1_Calliphora_vicina_chromosome_3,_idCalVici1.1,_whole_genome_shotgun_sequence	AUGUSTUS	exon	59930215	59931219	.	+	.	ID=g11879.t1.exon1;Parent=g11879.t1;
NC_088782.1_Calliphora_vicina_chromosome_3,_idCalVici1.1,_whole_genome_shotgun_sequence	AUGUSTUS	stop_codon	59931217	59931219	.	+	0	ID=g11879.t1.stop1;Parent=g11879.t1;
NC_088782.1_Calliphora_vicina_chromosome_3,_idCalVici1.1,_whole_genome_shotgun_sequence	AUGUSTUS	gene	60013532	60013879	.	-	.	ID=g11880;
NC_088782.1_Calliphora_vicina_chromosome_3,_idCalVici1.1,_whole_genome_shotgun_sequence	AUGUSTUS	mRNA	60013532	60013879	1	-	.	ID=g11880.t1;Parent=g11880;
NC_088782.1_Calliphora_vicina_chromosome_3,_idCalVici1.1,_whole_genome_shotgun_sequence	AUGUSTUS	stop_codon	60013532	60013534	.	-	0	ID=g11880.t1.stop1;Parent=g11880.t1;
NC_088782.1_Calliphora_vicina_chromosome_3,_idCalVici1.1,_whole_genome_shotgun_sequence	AUGUSTUS	CDS	60013532	60013879	1	-	0	ID=g11880.t1.CDS1;Parent=g11880.t1;
NC_088782.1_Calliphora_vicina_chromosome_3,_idCalVici1.1,_whole_genome_shotgun_sequence	AUGUSTUS	exon	60013532	60013879	.	-	.	ID=g11880.t1.exon1;Parent=g11880.t1;
NC_088782.1_Calliphora_vicina_chromosome_3,_idCalVici1.1,_whole_genome_shotgun_sequence	AUGUSTUS	start_codon	60013877	60013879	.	-	0	ID=g11880.t1.start1;Parent=g11880.t1;
NC_088782.1_Calliphora_vicina_chromosome_3,_idCalVici1.1,_whole_genome_shotgun_sequence	AUGUSTUS	gene	60055224	60055533	.	-	.	ID=g11881;
NC_088782.1_Calliphora_vicina_chromosome_3,_idCalVici1.1,_whole_genome_shotgun_sequence	AUGUSTUS	mRNA	60055224	60055533	0.98	-	.	ID=g11881.t1;Parent=g11881;
NC_088782.1_Calliphora_vicina_chromosome_3,_idCalVici1.1,_whole_genome_shotgun_sequence	AUGUSTUS	stop_codon	60055224	60055226	.	-	0	ID=g11881.t1.stop1;Parent=g11881.t1;
NC_088782.1_Calliphora_vicina_chromosome_3,_idCalVici1.1,_whole_genome_shotgun_sequence	AUGUSTUS	CDS	60055224	60055421	1	-	0	ID=g11881.t1.CDS1;Parent=g11881.t1;
NC_088782.1_Calliphora_vicina_chromosome_3,_idCalVici1.1,_whole_genome_shotgun_sequence	AUGUSTUS	exon	60055224	60055421	.	-	.	ID=g11881.t1.exon1;Parent=g11881.t1;
NC_088782.1_Calliphora_vicina_chromosome_3,_idCalVici1.1,_whole_genome_shotgun_sequence	AUGUSTUS	intron	60055422	60055485	0.98	-	.	ID=g11881.t1.intron1;Parent=g11881.t1;
NC_088782.1_Calliphora_vicina_chromosome_3,_idCalVici1.1,_whole_genome_shotgun_sequence	AUGUSTUS	CDS	60055486	60055533	0.98	-	0	ID=g11881.t1.CDS2;Parent=g11881.t1;
NC_088782.1_Calliphora_vicina_chromosome_3,_idCalVici1.1,_whole_genome_shotgun_sequence	AUGUSTUS	exon	60055486	60055533	.	-	.	ID=g11881.t1.exon2;Parent=g11881.t1;
NC_088782.1_Calliphora_vicina_chromosome_3,_idCalVici1.1,_whole_genome_shotgun_sequence	AUGUSTUS	start_codon	60055531	60055533	.	-	0	ID=g11881.t1.start1;Parent=g11881.t1;
NC_088782.1_Calliphora_vicina_chromosome_3,_idCalVici1.1,_whole_genome_shotgun_sequence	AUGUSTUS	gene	60061398	60061685	.	-	.	ID=g11882;
NC_088782.1_Calliphora_vicina_chromosome_3,_idCalVici1.1,_whole_genome_shotgun_sequence	AUGUSTUS	mRNA	60061398	60061685	0.98	-	.	ID=g11882.t1;Parent=g11882;
NC_088782.1_Calliphora_vicina_chromosome_3,_idCalVici1.1,_whole_genome_shotgun_sequence	AUGUSTUS	stop_codon	60061398	60061400	.	-	0	ID=g11882.t1.stop1;Parent=g11882.t1;
NC_088782.1_Calliphora_vicina_chromosome_3,_idCalVici1.1,_whole_genome_shotgun_sequence	AUGUSTUS	CDS	60061398	60061685	0.98	-	0	ID=g11882.t1.CDS1;Parent=g11882.t1;
NC_088782.1_Calliphora_vicina_chromosome_3,_idCalVici1.1,_whole_genome_shotgun_sequence	AUGUSTUS	exon	60061398	60061685	.	-	.	ID=g11882.t1.exon1;Parent=g11882.t1;
NC_088782.1_Calliphora_vicina_chromosome_3,_idCalVici1.1,_whole_genome_shotgun_sequence	AUGUSTUS	start_codon	60061683	60061685	.	-	0	ID=g11882.t1.start1;Parent=g11882.t1;
NC_088782.1_Calliphora_vicina_chromosome_3,_idCalVici1.1,_whole_genome_shotgun_sequence	AUGUSTUS	gene	60217626	60224036	.	+	.	ID=g11883;
NC_088782.1_Calliphora_vicina_chromosome_3,_idCalVici1.1,_whole_genome_shotgun_sequence	AUGUSTUS	mRNA	60217626	60224036	0.98	+	.	ID=g11883.t1;Parent=g11883;
NC_088782.1_Calliphora_vicina_chromosome_3,_idCalVici1.1,_whole_genome_shotgun_sequence	AUGUSTUS	start_codon	60217626	60217628	.	+	0	ID=g11883.t1.start1;Parent=g11883.t1;
NC_088782.1_Calliphora_vicina_chromosome_3,_idCalVici1.1,_whole_genome_shotgun_sequence	AUGUSTUS	CDS	60217626	60217998	1	+	0	ID=g11883.t1.CDS1;Parent=g11883.t1;
NC_088782.1_Calliphora_vicina_chromosome_3,_idCalVici1.1,_whole_genome_shotgun_sequence	AUGUSTUS	exon	60217626	60217998	.	+	.	ID=g11883.t1.exon1;Parent=g11883.t1;
NC_088782.1_Calliphora_vicina_chromosome_3,_idCalVici1.1,_whole_genome_shotgun_sequence	AUGUSTUS	intron	60217999	60218941	1	+	.	ID=g11883.t1.intron1;Parent=g11883.t1;
NC_088782.1_Calliphora_vicina_chromosome_3,_idCalVici1.1,_whole_genome_shotgun_sequence	AUGUSTUS	CDS	60218942	60219385	1	+	2	ID=g11883.t1.CDS2;Parent=g11883.t1;
NC_088782.1_Calliphora_vicina_chromosome_3,_idCalVici1.1,_whole_genome_shotgun_sequence	AUGUSTUS	exon	60218942	60219385	.	+	.	ID=g11883.t1.exon2;Parent=g11883.t1;
NC_088782.1_Calliphora_vicina_chromosome_3,_idCalVici1.1,_whole_genome_shotgun_sequence	AUGUSTUS	intron	60219386	60223953	0.98	+	.	ID=g11883.t1.intron2;Parent=g11883.t1;
NC_088782.1_Calliphora_vicina_chromosome_3,_idCalVici1.1,_whole_genome_shotgun_sequence	AUGUSTUS	CDS	60223954	60224036	0.98	+	2	ID=g11883.t1.CDS3;Parent=g11883.t1;
NC_088782.1_Calliphora_vicina_chromosome_3,_idCalVici1.1,_whole_genome_shotgun_sequence	AUGUSTUS	exon	60223954	60224036	.	+	.	ID=g11883.t1.exon3;Parent=g11883.t1;
NC_088782.1_Calliphora_vicina_chromosome_3,_idCalVici1.1,_whole_genome_shotgun_sequence	AUGUSTUS	stop_codon	60224034	60224036	.	+	0	ID=g11883.t1.stop1;Parent=g11883.t1;
NC_088782.1_Calliphora_vicina_chromosome_3,_idCalVici1.1,_whole_genome_shotgun_sequence	AUGUSTUS	gene	60236148	60241011	.	+	.	ID=g11884;
NC_088782.1_Calliphora_vicina_chromosome_3,_idCalVici1.1,_whole_genome_shotgun_sequence	AUGUSTUS	mRNA	60236148	60241011	1	+	.	ID=g11884.t1;Parent=g11884;
NC_088782.1_Calliphora_vicina_chromosome_3,_idCalVici1.1,_whole_genome_shotgun_sequence	AUGUSTUS	start_codon	60236148	60236150	.	+	0	ID=g11884.t1.start1;Parent=g11884.t1;
NC_088782.1_Calliphora_vicina_chromosome_3,_idCalVici1.1,_whole_genome_shotgun_sequence	AUGUSTUS	CDS	60236148	60237312	1	+	0	ID=g11884.t1.CDS1;Parent=g11884.t1;
NC_088782.1_Calliphora_vicina_chromosome_3,_idCalVici1.1,_whole_genome_shotgun_sequence	AUGUSTUS	exon	60236148	60237312	.	+	.	ID=g11884.t1.exon1;Parent=g11884.t1;
NC_088782.1_Calliphora_vicina_chromosome_3,_idCalVici1.1,_whole_genome_shotgun_sequence	AUGUSTUS	intron	60237313	60237392	1	+	.	ID=g11884.t1.intron1;Parent=g11884.t1;
NC_088782.1_Calliphora_vicina_chromosome_3,_idCalVici1.1,_whole_genome_shotgun_sequence	AUGUSTUS	CDS	60237393	60237667	1	+	2	ID=g11884.t1.CDS2;Parent=g11884.t1;
NC_088782.1_Calliphora_vicina_chromosome_3,_idCalVici1.1,_whole_genome_shotgun_sequence	AUGUSTUS	exon	60237393	60237667	.	+	.	ID=g11884.t1.exon2;Parent=g11884.t1;
NC_088782.1_Calliphora_vicina_chromosome_3,_idCalVici1.1,_whole_genome_shotgun_sequence	AUGUSTUS	intron	60237668	60240699	1	+	.	ID=g11884.t1.intron2;Parent=g11884.t1;
NC_088782.1_Calliphora_vicina_chromosome_3,_idCalVici1.1,_whole_genome_shotgun_sequence	AUGUSTUS	CDS	60240700	60241011	1	+	0	ID=g11884.t1.CDS3;Parent=g11884.t1;
NC_088782.1_Calliphora_vicina_chromosome_3,_idCalVici1.1,_whole_genome_shotgun_sequence	AUGUSTUS	exon	60240700	60241011	.	+	.	ID=g11884.t1.exon3;Parent=g11884.t1;
NC_088782.1_Calliphora_vicina_chromosome_3,_idCalVici1.1,_whole_genome_shotgun_sequence	AUGUSTUS	stop_codon	60241009	60241011	.	+	0	ID=g11884.t1.stop1;Parent=g11884.t1;
NC_088782.1_Calliphora_vicina_chromosome_3,_idCalVici1.1,_whole_genome_shotgun_sequence	AUGUSTUS	gene	60283844	60284416	.	+	.	ID=g11885;
NC_088782.1_Calliphora_vicina_chromosome_3,_idCalVici1.1,_whole_genome_shotgun_sequence	AUGUSTUS	mRNA	60283844	60284416	0.55	+	.	ID=g11885.t1;Parent=g11885;
NC_088782.1_Calliphora_vicina_chromosome_3,_idCalVici1.1,_whole_genome_shotgun_sequence	AUGUSTUS	start_codon	60283844	60283846	.	+	0	ID=g11885.t1.start1;Parent=g11885.t1;
NC_088782.1_Calliphora_vicina_chromosome_3,_idCalVici1.1,_whole_genome_shotgun_sequence	AUGUSTUS	CDS	60283844	60284416	0.55	+	0	ID=g11885.t1.CDS1;Parent=g11885.t1;
NC_088782.1_Calliphora_vicina_chromosome_3,_idCalVici1.1,_whole_genome_shotgun_sequence	AUGUSTUS	exon	60283844	60284416	.	+	.	ID=g11885.t1.exon1;Parent=g11885.t1;
NC_088782.1_Calliphora_vicina_chromosome_3,_idCalVici1.1,_whole_genome_shotgun_sequence	AUGUSTUS	stop_codon	60284414	60284416	.	+	0	ID=g11885.t1.stop1;Parent=g11885.t1;
NC_088782.1_Calliphora_vicina_chromosome_3,_idCalVici1.1,_whole_genome_shotgun_sequence	AUGUSTUS	gene	60385866	60419805	.	+	.	ID=g11886;
NC_088782.1_Calliphora_vicina_chromosome_3,_idCalVici1.1,_whole_genome_shotgun_sequence	AUGUSTUS	mRNA	60385866	60419805	0.51	+	.	ID=g11886.t1;Parent=g11886;
NC_088782.1_Calliphora_vicina_chromosome_3,_idCalVici1.1,_whole_genome_shotgun_sequence	AUGUSTUS	CDS	60385866	60385868	0.52	+	0	ID=g11886.t1.CDS1;Parent=g11886.t1;
NC_088782.1_Calliphora_vicina_chromosome_3,_idCalVici1.1,_whole_genome_shotgun_sequence	AUGUSTUS	exon	60385866	60385868	.	+	.	ID=g11886.t1.exon1;Parent=g11886.t1;
NC_088782.1_Calliphora_vicina_chromosome_3,_idCalVici1.1,_whole_genome_shotgun_sequence	AUGUSTUS	start_codon	60385866	60385868	.	+	0	ID=g11886.t1.start1;Parent=g11886.t1;
NC_088782.1_Calliphora_vicina_chromosome_3,_idCalVici1.1,_whole_genome_shotgun_sequence	AUGUSTUS	intron	60385869	60388273	0.52	+	.	ID=g11886.t1.intron1;Parent=g11886.t1;
NC_088782.1_Calliphora_vicina_chromosome_3,_idCalVici1.1,_whole_genome_shotgun_sequence	AUGUSTUS	CDS	60388274	60388417	1	+	0	ID=g11886.t1.CDS2;Parent=g11886.t1;
NC_088782.1_Calliphora_vicina_chromosome_3,_idCalVici1.1,_whole_genome_shotgun_sequence	AUGUSTUS	exon	60388274	60388417	.	+	.	ID=g11886.t1.exon2;Parent=g11886.t1;
NC_088782.1_Calliphora_vicina_chromosome_3,_idCalVici1.1,_whole_genome_shotgun_sequence	AUGUSTUS	intron	60388418	60391101	1	+	.	ID=g11886.t1.intron2;Parent=g11886.t1;
NC_088782.1_Calliphora_vicina_chromosome_3,_idCalVici1.1,_whole_genome_shotgun_sequence	AUGUSTUS	CDS	60391102	60391446	1	+	0	ID=g11886.t1.CDS3;Parent=g11886.t1;
NC_088782.1_Calliphora_vicina_chromosome_3,_idCalVici1.1,_whole_genome_shotgun_sequence	AUGUSTUS	exon	60391102	60391446	.	+	.	ID=g11886.t1.exon3;Parent=g11886.t1;
NC_088782.1_Calliphora_vicina_chromosome_3,_idCalVici1.1,_whole_genome_shotgun_sequence	AUGUSTUS	intron	60391447	60417414	0.98	+	.	ID=g11886.t1.intron3;Parent=g11886.t1;
NC_088782.1_Calliphora_vicina_chromosome_3,_idCalVici1.1,_whole_genome_shotgun_sequence	AUGUSTUS	CDS	60417415	60418178	1	+	0	ID=g11886.t1.CDS4;Parent=g11886.t1;
NC_088782.1_Calliphora_vicina_chromosome_3,_idCalVici1.1,_whole_genome_shotgun_sequence	AUGUSTUS	exon	60417415	60418178	.	+	.	ID=g11886.t1.exon4;Parent=g11886.t1;
NC_088782.1_Calliphora_vicina_chromosome_3,_idCalVici1.1,_whole_genome_shotgun_sequence	AUGUSTUS	intron	60418179	60418694	1	+	.	ID=g11886.t1.intron4;Parent=g11886.t1;
NC_088782.1_Calliphora_vicina_chromosome_3,_idCalVici1.1,_whole_genome_shotgun_sequence	AUGUSTUS	CDS	60418695	60419805	1	+	1	ID=g11886.t1.CDS5;Parent=g11886.t1;
NC_088782.1_Calliphora_vicina_chromosome_3,_idCalVici1.1,_whole_genome_shotgun_sequence	AUGUSTUS	exon	60418695	60419805	.	+	.	ID=g11886.t1.exon5;Parent=g11886.t1;
NC_088782.1_Calliphora_vicina_chromosome_3,_idCalVici1.1,_whole_genome_shotgun_sequence	AUGUSTUS	stop_codon	60419803	60419805	.	+	0	ID=g11886.t1.stop1;Parent=g11886.t1;
NC_088782.1_Calliphora_vicina_chromosome_3,_idCalVici1.1,_whole_genome_shotgun_sequence	AUGUSTUS	gene	60497143	60504500	.	-	.	ID=g11887;
NC_088782.1_Calliphora_vicina_chromosome_3,_idCalVici1.1,_whole_genome_shotgun_sequence	AUGUSTUS	mRNA	60497143	60504500	1	-	.	ID=g11887.t1;Parent=g11887;
NC_088782.1_Calliphora_vicina_chromosome_3,_idCalVici1.1,_whole_genome_shotgun_sequence	AUGUSTUS	stop_codon	60497143	60497145	.	-	0	ID=g11887.t1.stop1;Parent=g11887.t1;
NC_088782.1_Calliphora_vicina_chromosome_3,_idCalVici1.1,_whole_genome_shotgun_sequence	AUGUSTUS	CDS	60497143	60497206	1	-	1	ID=g11887.t1.CDS1;Parent=g11887.t1;
NC_088782.1_Calliphora_vicina_chromosome_3,_idCalVici1.1,_whole_genome_shotgun_sequence	AUGUSTUS	exon	60497143	60497206	.	-	.	ID=g11887.t1.exon1;Parent=g11887.t1;
NC_088782.1_Calliphora_vicina_chromosome_3,_idCalVici1.1,_whole_genome_shotgun_sequence	AUGUSTUS	intron	60497207	60497270	1	-	.	ID=g11887.t1.intron1;Parent=g11887.t1;
NC_088782.1_Calliphora_vicina_chromosome_3,_idCalVici1.1,_whole_genome_shotgun_sequence	AUGUSTUS	CDS	60497271	60497408	1	-	1	ID=g11887.t1.CDS2;Parent=g11887.t1;
NC_088782.1_Calliphora_vicina_chromosome_3,_idCalVici1.1,_whole_genome_shotgun_sequence	AUGUSTUS	exon	60497271	60497408	.	-	.	ID=g11887.t1.exon2;Parent=g11887.t1;
NC_088782.1_Calliphora_vicina_chromosome_3,_idCalVici1.1,_whole_genome_shotgun_sequence	AUGUSTUS	intron	60497409	60497477	1	-	.	ID=g11887.t1.intron2;Parent=g11887.t1;
NC_088782.1_Calliphora_vicina_chromosome_3,_idCalVici1.1,_whole_genome_shotgun_sequence	AUGUSTUS	CDS	60497478	60497552	1	-	1	ID=g11887.t1.CDS3;Parent=g11887.t1;
NC_088782.1_Calliphora_vicina_chromosome_3,_idCalVici1.1,_whole_genome_shotgun_sequence	AUGUSTUS	exon	60497478	60497552	.	-	.	ID=g11887.t1.exon3;Parent=g11887.t1;
NC_088782.1_Calliphora_vicina_chromosome_3,_idCalVici1.1,_whole_genome_shotgun_sequence	AUGUSTUS	intron	60497553	60497614	1	-	.	ID=g11887.t1.intron3;Parent=g11887.t1;
NC_088782.1_Calliphora_vicina_chromosome_3,_idCalVici1.1,_whole_genome_shotgun_sequence	AUGUSTUS	CDS	60497615	60497720	1	-	2	ID=g11887.t1.CDS4;Parent=g11887.t1;
NC_088782.1_Calliphora_vicina_chromosome_3,_idCalVici1.1,_whole_genome_shotgun_sequence	AUGUSTUS	exon	60497615	60497720	.	-	.	ID=g11887.t1.exon4;Parent=g11887.t1;
NC_088782.1_Calliphora_vicina_chromosome_3,_idCalVici1.1,_whole_genome_shotgun_sequence	AUGUSTUS	intron	60497721	60497779	1	-	.	ID=g11887.t1.intron4;Parent=g11887.t1;
NC_088782.1_Calliphora_vicina_chromosome_3,_idCalVici1.1,_whole_genome_shotgun_sequence	AUGUSTUS	CDS	60497780	60498088	1	-	2	ID=g11887.t1.CDS5;Parent=g11887.t1;
NC_088782.1_Calliphora_vicina_chromosome_3,_idCalVici1.1,_whole_genome_shotgun_sequence	AUGUSTUS	exon	60497780	60498088	.	-	.	ID=g11887.t1.exon5;Parent=g11887.t1;
NC_088782.1_Calliphora_vicina_chromosome_3,_idCalVici1.1,_whole_genome_shotgun_sequence	AUGUSTUS	intron	60498089	60499543	1	-	.	ID=g11887.t1.intron5;Parent=g11887.t1;
NC_088782.1_Calliphora_vicina_chromosome_3,_idCalVici1.1,_whole_genome_shotgun_sequence	AUGUSTUS	CDS	60499544	60499712	1	-	0	ID=g11887.t1.CDS6;Parent=g11887.t1;
NC_088782.1_Calliphora_vicina_chromosome_3,_idCalVici1.1,_whole_genome_shotgun_sequence	AUGUSTUS	exon	60499544	60499712	.	-	.	ID=g11887.t1.exon6;Parent=g11887.t1;
NC_088782.1_Calliphora_vicina_chromosome_3,_idCalVici1.1,_whole_genome_shotgun_sequence	AUGUSTUS	intron	60499713	60499780	1	-	.	ID=g11887.t1.intron6;Parent=g11887.t1;
NC_088782.1_Calliphora_vicina_chromosome_3,_idCalVici1.1,_whole_genome_shotgun_sequence	AUGUSTUS	CDS	60499781	60499934	1	-	1	ID=g11887.t1.CDS7;Parent=g11887.t1;
NC_088782.1_Calliphora_vicina_chromosome_3,_idCalVici1.1,_whole_genome_shotgun_sequence	AUGUSTUS	exon	60499781	60499934	.	-	.	ID=g11887.t1.exon7;Parent=g11887.t1;
NC_088782.1_Calliphora_vicina_chromosome_3,_idCalVici1.1,_whole_genome_shotgun_sequence	AUGUSTUS	intron	60499935	60499995	1	-	.	ID=g11887.t1.intron7;Parent=g11887.t1;
NC_088782.1_Calliphora_vicina_chromosome_3,_idCalVici1.1,_whole_genome_shotgun_sequence	AUGUSTUS	CDS	60499996	60500209	1	-	2	ID=g11887.t1.CDS8;Parent=g11887.t1;
NC_088782.1_Calliphora_vicina_chromosome_3,_idCalVici1.1,_whole_genome_shotgun_sequence	AUGUSTUS	exon	60499996	60500209	.	-	.	ID=g11887.t1.exon8;Parent=g11887.t1;
NC_088782.1_Calliphora_vicina_chromosome_3,_idCalVici1.1,_whole_genome_shotgun_sequence	AUGUSTUS	intron	60500210	60500261	1	-	.	ID=g11887.t1.intron8;Parent=g11887.t1;
NC_088782.1_Calliphora_vicina_chromosome_3,_idCalVici1.1,_whole_genome_shotgun_sequence	AUGUSTUS	CDS	60500262	60500522	1	-	2	ID=g11887.t1.CDS9;Parent=g11887.t1;
NC_088782.1_Calliphora_vicina_chromosome_3,_idCalVici1.1,_whole_genome_shotgun_sequence	AUGUSTUS	exon	60500262	60500522	.	-	.	ID=g11887.t1.exon9;Parent=g11887.t1;
NC_088782.1_Calliphora_vicina_chromosome_3,_idCalVici1.1,_whole_genome_shotgun_sequence	AUGUSTUS	intron	60500523	60500592	1	-	.	ID=g11887.t1.intron9;Parent=g11887.t1;
NC_088782.1_Calliphora_vicina_chromosome_3,_idCalVici1.1,_whole_genome_shotgun_sequence	AUGUSTUS	CDS	60500593	60500903	1	-	1	ID=g11887.t1.CDS10;Parent=g11887.t1;
NC_088782.1_Calliphora_vicina_chromosome_3,_idCalVici1.1,_whole_genome_shotgun_sequence	AUGUSTUS	exon	60500593	60500903	.	-	.	ID=g11887.t1.exon10;Parent=g11887.t1;
NC_088782.1_Calliphora_vicina_chromosome_3,_idCalVici1.1,_whole_genome_shotgun_sequence	AUGUSTUS	intron	60500904	60504183	1	-	.	ID=g11887.t1.intron10;Parent=g11887.t1;
NC_088782.1_Calliphora_vicina_chromosome_3,_idCalVici1.1,_whole_genome_shotgun_sequence	AUGUSTUS	CDS	60504184	60504500	1	-	0	ID=g11887.t1.CDS11;Parent=g11887.t1;
NC_088782.1_Calliphora_vicina_chromosome_3,_idCalVici1.1,_whole_genome_shotgun_sequence	AUGUSTUS	exon	60504184	60504500	.	-	.	ID=g11887.t1.exon11;Parent=g11887.t1;
NC_088782.1_Calliphora_vicina_chromosome_3,_idCalVici1.1,_whole_genome_shotgun_sequence	AUGUSTUS	start_codon	60504498	60504500	.	-	0	ID=g11887.t1.start1;Parent=g11887.t1;
NC_088782.1_Calliphora_vicina_chromosome_3,_idCalVici1.1,_whole_genome_shotgun_sequence	AUGUSTUS	gene	60505213	60505572	.	-	.	ID=g11888;
NC_088782.1_Calliphora_vicina_chromosome_3,_idCalVici1.1,_whole_genome_shotgun_sequence	AUGUSTUS	mRNA	60505213	60505572	1	-	.	ID=g11888.t1;Parent=g11888;
NC_088782.1_Calliphora_vicina_chromosome_3,_idCalVici1.1,_whole_genome_shotgun_sequence	AUGUSTUS	stop_codon	60505213	60505215	.	-	0	ID=g11888.t1.stop1;Parent=g11888.t1;
NC_088782.1_Calliphora_vicina_chromosome_3,_idCalVici1.1,_whole_genome_shotgun_sequence	AUGUSTUS	CDS	60505213	60505572	1	-	0	ID=g11888.t1.CDS1;Parent=g11888.t1;
NC_088782.1_Calliphora_vicina_chromosome_3,_idCalVici1.1,_whole_genome_shotgun_sequence	AUGUSTUS	exon	60505213	60505572	.	-	.	ID=g11888.t1.exon1;Parent=g11888.t1;
NC_088782.1_Calliphora_vicina_chromosome_3,_idCalVici1.1,_whole_genome_shotgun_sequence	AUGUSTUS	start_codon	60505570	60505572	.	-	0	ID=g11888.t1.start1;Parent=g11888.t1;
NC_088782.1_Calliphora_vicina_chromosome_3,_idCalVici1.1,_whole_genome_shotgun_sequence	AUGUSTUS	gene	60505829	60507673	.	-	.	ID=g11889;
NC_088782.1_Calliphora_vicina_chromosome_3,_idCalVici1.1,_whole_genome_shotgun_sequence	AUGUSTUS	mRNA	60505829	60507673	1	-	.	ID=g11889.t1;Parent=g11889;
NC_088782.1_Calliphora_vicina_chromosome_3,_idCalVici1.1,_whole_genome_shotgun_sequence	AUGUSTUS	stop_codon	60505829	60505831	.	-	0	ID=g11889.t1.stop1;Parent=g11889.t1;
NC_088782.1_Calliphora_vicina_chromosome_3,_idCalVici1.1,_whole_genome_shotgun_sequence	AUGUSTUS	CDS	60505829	60506273	1	-	1	ID=g11889.t1.CDS1;Parent=g11889.t1;
NC_088782.1_Calliphora_vicina_chromosome_3,_idCalVici1.1,_whole_genome_shotgun_sequence	AUGUSTUS	exon	60505829	60506273	.	-	.	ID=g11889.t1.exon1;Parent=g11889.t1;
NC_088782.1_Calliphora_vicina_chromosome_3,_idCalVici1.1,_whole_genome_shotgun_sequence	AUGUSTUS	intron	60506274	60507068	1	-	.	ID=g11889.t1.intron1;Parent=g11889.t1;
NC_088782.1_Calliphora_vicina_chromosome_3,_idCalVici1.1,_whole_genome_shotgun_sequence	AUGUSTUS	CDS	60507069	60507383	1	-	1	ID=g11889.t1.CDS2;Parent=g11889.t1;
NC_088782.1_Calliphora_vicina_chromosome_3,_idCalVici1.1,_whole_genome_shotgun_sequence	AUGUSTUS	exon	60507069	60507383	.	-	.	ID=g11889.t1.exon2;Parent=g11889.t1;
NC_088782.1_Calliphora_vicina_chromosome_3,_idCalVici1.1,_whole_genome_shotgun_sequence	AUGUSTUS	intron	60507384	60507440	1	-	.	ID=g11889.t1.intron2;Parent=g11889.t1;
NC_088782.1_Calliphora_vicina_chromosome_3,_idCalVici1.1,_whole_genome_shotgun_sequence	AUGUSTUS	CDS	60507441	60507569	1	-	1	ID=g11889.t1.CDS3;Parent=g11889.t1;
NC_088782.1_Calliphora_vicina_chromosome_3,_idCalVici1.1,_whole_genome_shotgun_sequence	AUGUSTUS	exon	60507441	60507569	.	-	.	ID=g11889.t1.exon3;Parent=g11889.t1;
NC_088782.1_Calliphora_vicina_chromosome_3,_idCalVici1.1,_whole_genome_shotgun_sequence	AUGUSTUS	intron	60507570	60507626	1	-	.	ID=g11889.t1.intron3;Parent=g11889.t1;
NC_088782.1_Calliphora_vicina_chromosome_3,_idCalVici1.1,_whole_genome_shotgun_sequence	AUGUSTUS	CDS	60507627	60507673	1	-	0	ID=g11889.t1.CDS4;Parent=g11889.t1;
NC_088782.1_Calliphora_vicina_chromosome_3,_idCalVici1.1,_whole_genome_shotgun_sequence	AUGUSTUS	exon	60507627	60507673	.	-	.	ID=g11889.t1.exon4;Parent=g11889.t1;
NC_088782.1_Calliphora_vicina_chromosome_3,_idCalVici1.1,_whole_genome_shotgun_sequence	AUGUSTUS	start_codon	60507671	60507673	.	-	0	ID=g11889.t1.start1;Parent=g11889.t1;
NC_088782.1_Calliphora_vicina_chromosome_3,_idCalVici1.1,_whole_genome_shotgun_sequence	AUGUSTUS	gene	60511059	60513854	.	+	.	ID=g11890;
NC_088782.1_Calliphora_vicina_chromosome_3,_idCalVici1.1,_whole_genome_shotgun_sequence	AUGUSTUS	mRNA	60511059	60513854	1	+	.	ID=g11890.t1;Parent=g11890;
NC_088782.1_Calliphora_vicina_chromosome_3,_idCalVici1.1,_whole_genome_shotgun_sequence	AUGUSTUS	start_codon	60511059	60511061	.	+	0	ID=g11890.t1.start1;Parent=g11890.t1;
NC_088782.1_Calliphora_vicina_chromosome_3,_idCalVici1.1,_whole_genome_shotgun_sequence	AUGUSTUS	CDS	60511059	60511269	1	+	0	ID=g11890.t1.CDS1;Parent=g11890.t1;
NC_088782.1_Calliphora_vicina_chromosome_3,_idCalVici1.1,_whole_genome_shotgun_sequence	AUGUSTUS	exon	60511059	60511269	.	+	.	ID=g11890.t1.exon1;Parent=g11890.t1;
NC_088782.1_Calliphora_vicina_chromosome_3,_idCalVici1.1,_whole_genome_shotgun_sequence	AUGUSTUS	intron	60511270	60511346	1	+	.	ID=g11890.t1.intron1;Parent=g11890.t1;
NC_088782.1_Calliphora_vicina_chromosome_3,_idCalVici1.1,_whole_genome_shotgun_sequence	AUGUSTUS	CDS	60511347	60511515	1	+	2	ID=g11890.t1.CDS2;Parent=g11890.t1;
NC_088782.1_Calliphora_vicina_chromosome_3,_idCalVici1.1,_whole_genome_shotgun_sequence	AUGUSTUS	exon	60511347	60511515	.	+	.	ID=g11890.t1.exon2;Parent=g11890.t1;
NC_088782.1_Calliphora_vicina_chromosome_3,_idCalVici1.1,_whole_genome_shotgun_sequence	AUGUSTUS	intron	60511516	60513214	1	+	.	ID=g11890.t1.intron2;Parent=g11890.t1;
NC_088782.1_Calliphora_vicina_chromosome_3,_idCalVici1.1,_whole_genome_shotgun_sequence	AUGUSTUS	CDS	60513215	60513712	1	+	1	ID=g11890.t1.CDS3;Parent=g11890.t1;
NC_088782.1_Calliphora_vicina_chromosome_3,_idCalVici1.1,_whole_genome_shotgun_sequence	AUGUSTUS	exon	60513215	60513712	.	+	.	ID=g11890.t1.exon3;Parent=g11890.t1;
NC_088782.1_Calliphora_vicina_chromosome_3,_idCalVici1.1,_whole_genome_shotgun_sequence	AUGUSTUS	intron	60513713	60513775	1	+	.	ID=g11890.t1.intron3;Parent=g11890.t1;
NC_088782.1_Calliphora_vicina_chromosome_3,_idCalVici1.1,_whole_genome_shotgun_sequence	AUGUSTUS	CDS	60513776	60513854	1	+	1	ID=g11890.t1.CDS4;Parent=g11890.t1;
NC_088782.1_Calliphora_vicina_chromosome_3,_idCalVici1.1,_whole_genome_shotgun_sequence	AUGUSTUS	exon	60513776	60513854	.	+	.	ID=g11890.t1.exon4;Parent=g11890.t1;
NC_088782.1_Calliphora_vicina_chromosome_3,_idCalVici1.1,_whole_genome_shotgun_sequence	AUGUSTUS	stop_codon	60513852	60513854	.	+	0	ID=g11890.t1.stop1;Parent=g11890.t1;
NC_088782.1_Calliphora_vicina_chromosome_3,_idCalVici1.1,_whole_genome_shotgun_sequence	AUGUSTUS	gene	60528472	60534025	.	+	.	ID=g11891;
NC_088782.1_Calliphora_vicina_chromosome_3,_idCalVici1.1,_whole_genome_shotgun_sequence	AUGUSTUS	mRNA	60528472	60534025	0.99	+	.	ID=g11891.t1;Parent=g11891;
NC_088782.1_Calliphora_vicina_chromosome_3,_idCalVici1.1,_whole_genome_shotgun_sequence	AUGUSTUS	start_codon	60528472	60528474	.	+	0	ID=g11891.t1.start1;Parent=g11891.t1;
NC_088782.1_Calliphora_vicina_chromosome_3,_idCalVici1.1,_whole_genome_shotgun_sequence	AUGUSTUS	CDS	60528472	60528678	1	+	0	ID=g11891.t1.CDS1;Parent=g11891.t1;
NC_088782.1_Calliphora_vicina_chromosome_3,_idCalVici1.1,_whole_genome_shotgun_sequence	AUGUSTUS	exon	60528472	60528678	.	+	.	ID=g11891.t1.exon1;Parent=g11891.t1;
NC_088782.1_Calliphora_vicina_chromosome_3,_idCalVici1.1,_whole_genome_shotgun_sequence	AUGUSTUS	intron	60528679	60533746	1	+	.	ID=g11891.t1.intron1;Parent=g11891.t1;
NC_088782.1_Calliphora_vicina_chromosome_3,_idCalVici1.1,_whole_genome_shotgun_sequence	AUGUSTUS	CDS	60533747	60534025	0.99	+	0	ID=g11891.t1.CDS2;Parent=g11891.t1;
NC_088782.1_Calliphora_vicina_chromosome_3,_idCalVici1.1,_whole_genome_shotgun_sequence	AUGUSTUS	exon	60533747	60534025	.	+	.	ID=g11891.t1.exon2;Parent=g11891.t1;
NC_088782.1_Calliphora_vicina_chromosome_3,_idCalVici1.1,_whole_genome_shotgun_sequence	AUGUSTUS	stop_codon	60534023	60534025	.	+	0	ID=g11891.t1.stop1;Parent=g11891.t1;
NC_088782.1_Calliphora_vicina_chromosome_3,_idCalVici1.1,_whole_genome_shotgun_sequence	AUGUSTUS	gene	60534407	60535327	.	-	.	ID=g11892;
NC_088782.1_Calliphora_vicina_chromosome_3,_idCalVici1.1,_whole_genome_shotgun_sequence	AUGUSTUS	mRNA	60534407	60535327	1	-	.	ID=g11892.t1;Parent=g11892;
NC_088782.1_Calliphora_vicina_chromosome_3,_idCalVici1.1,_whole_genome_shotgun_sequence	AUGUSTUS	stop_codon	60534407	60534409	.	-	0	ID=g11892.t1.stop1;Parent=g11892.t1;
NC_088782.1_Calliphora_vicina_chromosome_3,_idCalVici1.1,_whole_genome_shotgun_sequence	AUGUSTUS	CDS	60534407	60535327	1	-	0	ID=g11892.t1.CDS1;Parent=g11892.t1;
NC_088782.1_Calliphora_vicina_chromosome_3,_idCalVici1.1,_whole_genome_shotgun_sequence	AUGUSTUS	exon	60534407	60535327	.	-	.	ID=g11892.t1.exon1;Parent=g11892.t1;
NC_088782.1_Calliphora_vicina_chromosome_3,_idCalVici1.1,_whole_genome_shotgun_sequence	AUGUSTUS	start_codon	60535325	60535327	.	-	0	ID=g11892.t1.start1;Parent=g11892.t1;
NC_088782.1_Calliphora_vicina_chromosome_3,_idCalVici1.1,_whole_genome_shotgun_sequence	AUGUSTUS	gene	60544447	60546690	.	+	.	ID=g11893;
NC_088782.1_Calliphora_vicina_chromosome_3,_idCalVici1.1,_whole_genome_shotgun_sequence	AUGUSTUS	mRNA	60544447	60546690	1	+	.	ID=g11893.t1;Parent=g11893;
NC_088782.1_Calliphora_vicina_chromosome_3,_idCalVici1.1,_whole_genome_shotgun_sequence	AUGUSTUS	start_codon	60544447	60544449	.	+	0	ID=g11893.t1.start1;Parent=g11893.t1;
NC_088782.1_Calliphora_vicina_chromosome_3,_idCalVici1.1,_whole_genome_shotgun_sequence	AUGUSTUS	CDS	60544447	60544498	1	+	0	ID=g11893.t1.CDS1;Parent=g11893.t1;
NC_088782.1_Calliphora_vicina_chromosome_3,_idCalVici1.1,_whole_genome_shotgun_sequence	AUGUSTUS	exon	60544447	60544498	.	+	.	ID=g11893.t1.exon1;Parent=g11893.t1;
NC_088782.1_Calliphora_vicina_chromosome_3,_idCalVici1.1,_whole_genome_shotgun_sequence	AUGUSTUS	intron	60544499	60544583	1	+	.	ID=g11893.t1.intron1;Parent=g11893.t1;
NC_088782.1_Calliphora_vicina_chromosome_3,_idCalVici1.1,_whole_genome_shotgun_sequence	AUGUSTUS	CDS	60544584	60544710	1	+	2	ID=g11893.t1.CDS2;Parent=g11893.t1;
NC_088782.1_Calliphora_vicina_chromosome_3,_idCalVici1.1,_whole_genome_shotgun_sequence	AUGUSTUS	exon	60544584	60544710	.	+	.	ID=g11893.t1.exon2;Parent=g11893.t1;
NC_088782.1_Calliphora_vicina_chromosome_3,_idCalVici1.1,_whole_genome_shotgun_sequence	AUGUSTUS	intron	60544711	60544769	1	+	.	ID=g11893.t1.intron2;Parent=g11893.t1;
NC_088782.1_Calliphora_vicina_chromosome_3,_idCalVici1.1,_whole_genome_shotgun_sequence	AUGUSTUS	CDS	60544770	60546061	1	+	1	ID=g11893.t1.CDS3;Parent=g11893.t1;
NC_088782.1_Calliphora_vicina_chromosome_3,_idCalVici1.1,_whole_genome_shotgun_sequence	AUGUSTUS	exon	60544770	60546061	.	+	.	ID=g11893.t1.exon3;Parent=g11893.t1;
NC_088782.1_Calliphora_vicina_chromosome_3,_idCalVici1.1,_whole_genome_shotgun_sequence	AUGUSTUS	intron	60546062	60546128	1	+	.	ID=g11893.t1.intron3;Parent=g11893.t1;
NC_088782.1_Calliphora_vicina_chromosome_3,_idCalVici1.1,_whole_genome_shotgun_sequence	AUGUSTUS	CDS	60546129	60546413	1	+	2	ID=g11893.t1.CDS4;Parent=g11893.t1;
NC_088782.1_Calliphora_vicina_chromosome_3,_idCalVici1.1,_whole_genome_shotgun_sequence	AUGUSTUS	exon	60546129	60546413	.	+	.	ID=g11893.t1.exon4;Parent=g11893.t1;
NC_088782.1_Calliphora_vicina_chromosome_3,_idCalVici1.1,_whole_genome_shotgun_sequence	AUGUSTUS	intron	60546414	60546484	1	+	.	ID=g11893.t1.intron4;Parent=g11893.t1;
NC_088782.1_Calliphora_vicina_chromosome_3,_idCalVici1.1,_whole_genome_shotgun_sequence	AUGUSTUS	CDS	60546485	60546690	1	+	2	ID=g11893.t1.CDS5;Parent=g11893.t1;
NC_088782.1_Calliphora_vicina_chromosome_3,_idCalVici1.1,_whole_genome_shotgun_sequence	AUGUSTUS	exon	60546485	60546690	.	+	.	ID=g11893.t1.exon5;Parent=g11893.t1;
NC_088782.1_Calliphora_vicina_chromosome_3,_idCalVici1.1,_whole_genome_shotgun_sequence	AUGUSTUS	stop_codon	60546688	60546690	.	+	0	ID=g11893.t1.stop1;Parent=g11893.t1;
NC_088782.1_Calliphora_vicina_chromosome_3,_idCalVici1.1,_whole_genome_shotgun_sequence	AUGUSTUS	gene	60547099	60554028	.	-	.	ID=g11894;
NC_088782.1_Calliphora_vicina_chromosome_3,_idCalVici1.1,_whole_genome_shotgun_sequence	AUGUSTUS	mRNA	60547099	60554028	1	-	.	ID=g11894.t1;Parent=g11894;
NC_088782.1_Calliphora_vicina_chromosome_3,_idCalVici1.1,_whole_genome_shotgun_sequence	AUGUSTUS	stop_codon	60547099	60547101	.	-	0	ID=g11894.t1.stop1;Parent=g11894.t1;
NC_088782.1_Calliphora_vicina_chromosome_3,_idCalVici1.1,_whole_genome_shotgun_sequence	AUGUSTUS	CDS	60547099	60547122	1	-	0	ID=g11894.t1.CDS1;Parent=g11894.t1;
NC_088782.1_Calliphora_vicina_chromosome_3,_idCalVici1.1,_whole_genome_shotgun_sequence	AUGUSTUS	exon	60547099	60547122	.	-	.	ID=g11894.t1.exon1;Parent=g11894.t1;
NC_088782.1_Calliphora_vicina_chromosome_3,_idCalVici1.1,_whole_genome_shotgun_sequence	AUGUSTUS	intron	60547123	60547204	1	-	.	ID=g11894.t1.intron1;Parent=g11894.t1;
NC_088782.1_Calliphora_vicina_chromosome_3,_idCalVici1.1,_whole_genome_shotgun_sequence	AUGUSTUS	CDS	60547205	60547384	1	-	0	ID=g11894.t1.CDS2;Parent=g11894.t1;
NC_088782.1_Calliphora_vicina_chromosome_3,_idCalVici1.1,_whole_genome_shotgun_sequence	AUGUSTUS	exon	60547205	60547384	.	-	.	ID=g11894.t1.exon2;Parent=g11894.t1;
NC_088782.1_Calliphora_vicina_chromosome_3,_idCalVici1.1,_whole_genome_shotgun_sequence	AUGUSTUS	intron	60547385	60550070	1	-	.	ID=g11894.t1.intron2;Parent=g11894.t1;
NC_088782.1_Calliphora_vicina_chromosome_3,_idCalVici1.1,_whole_genome_shotgun_sequence	AUGUSTUS	CDS	60550071	60551278	1	-	2	ID=g11894.t1.CDS3;Parent=g11894.t1;
NC_088782.1_Calliphora_vicina_chromosome_3,_idCalVici1.1,_whole_genome_shotgun_sequence	AUGUSTUS	exon	60550071	60551278	.	-	.	ID=g11894.t1.exon3;Parent=g11894.t1;
NC_088782.1_Calliphora_vicina_chromosome_3,_idCalVici1.1,_whole_genome_shotgun_sequence	AUGUSTUS	intron	60551279	60551345	1	-	.	ID=g11894.t1.intron3;Parent=g11894.t1;
NC_088782.1_Calliphora_vicina_chromosome_3,_idCalVici1.1,_whole_genome_shotgun_sequence	AUGUSTUS	CDS	60551346	60551505	1	-	0	ID=g11894.t1.CDS4;Parent=g11894.t1;
NC_088782.1_Calliphora_vicina_chromosome_3,_idCalVici1.1,_whole_genome_shotgun_sequence	AUGUSTUS	exon	60551346	60551505	.	-	.	ID=g11894.t1.exon4;Parent=g11894.t1;
NC_088782.1_Calliphora_vicina_chromosome_3,_idCalVici1.1,_whole_genome_shotgun_sequence	AUGUSTUS	intron	60551506	60551573	1	-	.	ID=g11894.t1.intron4;Parent=g11894.t1;
NC_088782.1_Calliphora_vicina_chromosome_3,_idCalVici1.1,_whole_genome_shotgun_sequence	AUGUSTUS	CDS	60551574	60552163	1	-	2	ID=g11894.t1.CDS5;Parent=g11894.t1;
NC_088782.1_Calliphora_vicina_chromosome_3,_idCalVici1.1,_whole_genome_shotgun_sequence	AUGUSTUS	exon	60551574	60552163	.	-	.	ID=g11894.t1.exon5;Parent=g11894.t1;
NC_088782.1_Calliphora_vicina_chromosome_3,_idCalVici1.1,_whole_genome_shotgun_sequence	AUGUSTUS	intron	60552164	60552856	1	-	.	ID=g11894.t1.intron5;Parent=g11894.t1;
NC_088782.1_Calliphora_vicina_chromosome_3,_idCalVici1.1,_whole_genome_shotgun_sequence	AUGUSTUS	CDS	60552857	60553442	1	-	0	ID=g11894.t1.CDS6;Parent=g11894.t1;
NC_088782.1_Calliphora_vicina_chromosome_3,_idCalVici1.1,_whole_genome_shotgun_sequence	AUGUSTUS	exon	60552857	60553442	.	-	.	ID=g11894.t1.exon6;Parent=g11894.t1;
NC_088782.1_Calliphora_vicina_chromosome_3,_idCalVici1.1,_whole_genome_shotgun_sequence	AUGUSTUS	intron	60553443	60553579	1	-	.	ID=g11894.t1.intron6;Parent=g11894.t1;
NC_088782.1_Calliphora_vicina_chromosome_3,_idCalVici1.1,_whole_genome_shotgun_sequence	AUGUSTUS	CDS	60553580	60553880	1	-	1	ID=g11894.t1.CDS7;Parent=g11894.t1;
NC_088782.1_Calliphora_vicina_chromosome_3,_idCalVici1.1,_whole_genome_shotgun_sequence	AUGUSTUS	exon	60553580	60553880	.	-	.	ID=g11894.t1.exon7;Parent=g11894.t1;
NC_088782.1_Calliphora_vicina_chromosome_3,_idCalVici1.1,_whole_genome_shotgun_sequence	AUGUSTUS	intron	60553881	60553939	1	-	.	ID=g11894.t1.intron7;Parent=g11894.t1;
NC_088782.1_Calliphora_vicina_chromosome_3,_idCalVici1.1,_whole_genome_shotgun_sequence	AUGUSTUS	CDS	60553940	60554028	1	-	0	ID=g11894.t1.CDS8;Parent=g11894.t1;
NC_088782.1_Calliphora_vicina_chromosome_3,_idCalVici1.1,_whole_genome_shotgun_sequence	AUGUSTUS	exon	60553940	60554028	.	-	.	ID=g11894.t1.exon8;Parent=g11894.t1;
NC_088782.1_Calliphora_vicina_chromosome_3,_idCalVici1.1,_whole_genome_shotgun_sequence	AUGUSTUS	start_codon	60554026	60554028	.	-	0	ID=g11894.t1.start1;Parent=g11894.t1;
NC_088782.1_Calliphora_vicina_chromosome_3,_idCalVici1.1,_whole_genome_shotgun_sequence	AUGUSTUS	gene	60555287	60555829	.	+	.	ID=g11895;
NC_088782.1_Calliphora_vicina_chromosome_3,_idCalVici1.1,_whole_genome_shotgun_sequence	AUGUSTUS	mRNA	60555287	60555829	1	+	.	ID=g11895.t1;Parent=g11895;
NC_088782.1_Calliphora_vicina_chromosome_3,_idCalVici1.1,_whole_genome_shotgun_sequence	AUGUSTUS	start_codon	60555287	60555289	.	+	0	ID=g11895.t1.start1;Parent=g11895.t1;
NC_088782.1_Calliphora_vicina_chromosome_3,_idCalVici1.1,_whole_genome_shotgun_sequence	AUGUSTUS	CDS	60555287	60555541	1	+	0	ID=g11895.t1.CDS1;Parent=g11895.t1;
NC_088782.1_Calliphora_vicina_chromosome_3,_idCalVici1.1,_whole_genome_shotgun_sequence	AUGUSTUS	exon	60555287	60555541	.	+	.	ID=g11895.t1.exon1;Parent=g11895.t1;
NC_088782.1_Calliphora_vicina_chromosome_3,_idCalVici1.1,_whole_genome_shotgun_sequence	AUGUSTUS	intron	60555542	60555592	1	+	.	ID=g11895.t1.intron1;Parent=g11895.t1;
NC_088782.1_Calliphora_vicina_chromosome_3,_idCalVici1.1,_whole_genome_shotgun_sequence	AUGUSTUS	CDS	60555593	60555829	1	+	0	ID=g11895.t1.CDS2;Parent=g11895.t1;
NC_088782.1_Calliphora_vicina_chromosome_3,_idCalVici1.1,_whole_genome_shotgun_sequence	AUGUSTUS	exon	60555593	60555829	.	+	.	ID=g11895.t1.exon2;Parent=g11895.t1;
NC_088782.1_Calliphora_vicina_chromosome_3,_idCalVici1.1,_whole_genome_shotgun_sequence	AUGUSTUS	stop_codon	60555827	60555829	.	+	0	ID=g11895.t1.stop1;Parent=g11895.t1;
NC_088782.1_Calliphora_vicina_chromosome_3,_idCalVici1.1,_whole_genome_shotgun_sequence	AUGUSTUS	gene	60556294	60567231	.	+	.	ID=g11896;
NC_088782.1_Calliphora_vicina_chromosome_3,_idCalVici1.1,_whole_genome_shotgun_sequence	AUGUSTUS	mRNA	60556294	60567231	1	+	.	ID=g11896.t1;Parent=g11896;
NC_088782.1_Calliphora_vicina_chromosome_3,_idCalVici1.1,_whole_genome_shotgun_sequence	AUGUSTUS	start_codon	60556294	60556296	.	+	0	ID=g11896.t1.start1;Parent=g11896.t1;
NC_088782.1_Calliphora_vicina_chromosome_3,_idCalVici1.1,_whole_genome_shotgun_sequence	AUGUSTUS	CDS	60556294	60557209	1	+	0	ID=g11896.t1.CDS1;Parent=g11896.t1;
NC_088782.1_Calliphora_vicina_chromosome_3,_idCalVici1.1,_whole_genome_shotgun_sequence	AUGUSTUS	exon	60556294	60557209	.	+	.	ID=g11896.t1.exon1;Parent=g11896.t1;
NC_088782.1_Calliphora_vicina_chromosome_3,_idCalVici1.1,_whole_genome_shotgun_sequence	AUGUSTUS	intron	60557210	60558479	1	+	.	ID=g11896.t1.intron1;Parent=g11896.t1;
NC_088782.1_Calliphora_vicina_chromosome_3,_idCalVici1.1,_whole_genome_shotgun_sequence	AUGUSTUS	CDS	60558480	60558581	1	+	2	ID=g11896.t1.CDS2;Parent=g11896.t1;
NC_088782.1_Calliphora_vicina_chromosome_3,_idCalVici1.1,_whole_genome_shotgun_sequence	AUGUSTUS	exon	60558480	60558581	.	+	.	ID=g11896.t1.exon2;Parent=g11896.t1;
NC_088782.1_Calliphora_vicina_chromosome_3,_idCalVici1.1,_whole_genome_shotgun_sequence	AUGUSTUS	intron	60558582	60559344	1	+	.	ID=g11896.t1.intron2;Parent=g11896.t1;
NC_088782.1_Calliphora_vicina_chromosome_3,_idCalVici1.1,_whole_genome_shotgun_sequence	AUGUSTUS	CDS	60559345	60559643	1	+	2	ID=g11896.t1.CDS3;Parent=g11896.t1;
NC_088782.1_Calliphora_vicina_chromosome_3,_idCalVici1.1,_whole_genome_shotgun_sequence	AUGUSTUS	exon	60559345	60559643	.	+	.	ID=g11896.t1.exon3;Parent=g11896.t1;
NC_088782.1_Calliphora_vicina_chromosome_3,_idCalVici1.1,_whole_genome_shotgun_sequence	AUGUSTUS	intron	60559644	60559754	1	+	.	ID=g11896.t1.intron3;Parent=g11896.t1;
NC_088782.1_Calliphora_vicina_chromosome_3,_idCalVici1.1,_whole_genome_shotgun_sequence	AUGUSTUS	CDS	60559755	60560147	1	+	0	ID=g11896.t1.CDS4;Parent=g11896.t1;
NC_088782.1_Calliphora_vicina_chromosome_3,_idCalVici1.1,_whole_genome_shotgun_sequence	AUGUSTUS	exon	60559755	60560147	.	+	.	ID=g11896.t1.exon4;Parent=g11896.t1;
NC_088782.1_Calliphora_vicina_chromosome_3,_idCalVici1.1,_whole_genome_shotgun_sequence	AUGUSTUS	intron	60560148	60566979	1	+	.	ID=g11896.t1.intron4;Parent=g11896.t1;
NC_088782.1_Calliphora_vicina_chromosome_3,_idCalVici1.1,_whole_genome_shotgun_sequence	AUGUSTUS	CDS	60566980	60567231	1	+	0	ID=g11896.t1.CDS5;Parent=g11896.t1;
NC_088782.1_Calliphora_vicina_chromosome_3,_idCalVici1.1,_whole_genome_shotgun_sequence	AUGUSTUS	exon	60566980	60567231	.	+	.	ID=g11896.t1.exon5;Parent=g11896.t1;
NC_088782.1_Calliphora_vicina_chromosome_3,_idCalVici1.1,_whole_genome_shotgun_sequence	AUGUSTUS	stop_codon	60567229	60567231	.	+	0	ID=g11896.t1.stop1;Parent=g11896.t1;
NC_088782.1_Calliphora_vicina_chromosome_3,_idCalVici1.1,_whole_genome_shotgun_sequence	AUGUSTUS	gene	60585814	60586253	.	+	.	ID=g11897;
NC_088782.1_Calliphora_vicina_chromosome_3,_idCalVici1.1,_whole_genome_shotgun_sequence	AUGUSTUS	mRNA	60585814	60586253	0.99	+	.	ID=g11897.t1;Parent=g11897;
NC_088782.1_Calliphora_vicina_chromosome_3,_idCalVici1.1,_whole_genome_shotgun_sequence	AUGUSTUS	start_codon	60585814	60585816	.	+	0	ID=g11897.t1.start1;Parent=g11897.t1;
NC_088782.1_Calliphora_vicina_chromosome_3,_idCalVici1.1,_whole_genome_shotgun_sequence	AUGUSTUS	CDS	60585814	60586015	1	+	0	ID=g11897.t1.CDS1;Parent=g11897.t1;
NC_088782.1_Calliphora_vicina_chromosome_3,_idCalVici1.1,_whole_genome_shotgun_sequence	AUGUSTUS	exon	60585814	60586015	.	+	.	ID=g11897.t1.exon1;Parent=g11897.t1;
NC_088782.1_Calliphora_vicina_chromosome_3,_idCalVici1.1,_whole_genome_shotgun_sequence	AUGUSTUS	intron	60586016	60586155	0.99	+	.	ID=g11897.t1.intron1;Parent=g11897.t1;
NC_088782.1_Calliphora_vicina_chromosome_3,_idCalVici1.1,_whole_genome_shotgun_sequence	AUGUSTUS	CDS	60586156	60586253	0.99	+	2	ID=g11897.t1.CDS2;Parent=g11897.t1;
NC_088782.1_Calliphora_vicina_chromosome_3,_idCalVici1.1,_whole_genome_shotgun_sequence	AUGUSTUS	exon	60586156	60586253	.	+	.	ID=g11897.t1.exon2;Parent=g11897.t1;
NC_088782.1_Calliphora_vicina_chromosome_3,_idCalVici1.1,_whole_genome_shotgun_sequence	AUGUSTUS	stop_codon	60586251	60586253	.	+	0	ID=g11897.t1.stop1;Parent=g11897.t1;
NC_088782.1_Calliphora_vicina_chromosome_3,_idCalVici1.1,_whole_genome_shotgun_sequence	AUGUSTUS	gene	60630960	60644074	.	+	.	ID=g11898;
NC_088782.1_Calliphora_vicina_chromosome_3,_idCalVici1.1,_whole_genome_shotgun_sequence	AUGUSTUS	mRNA	60630960	60644074	0.35	+	.	ID=g11898.t1;Parent=g11898;
NC_088782.1_Calliphora_vicina_chromosome_3,_idCalVici1.1,_whole_genome_shotgun_sequence	AUGUSTUS	start_codon	60630960	60630962	.	+	0	ID=g11898.t1.start1;Parent=g11898.t1;
NC_088782.1_Calliphora_vicina_chromosome_3,_idCalVici1.1,_whole_genome_shotgun_sequence	AUGUSTUS	CDS	60630960	60631041	0.88	+	0	ID=g11898.t1.CDS1;Parent=g11898.t1;
NC_088782.1_Calliphora_vicina_chromosome_3,_idCalVici1.1,_whole_genome_shotgun_sequence	AUGUSTUS	exon	60630960	60631041	.	+	.	ID=g11898.t1.exon1;Parent=g11898.t1;
NC_088782.1_Calliphora_vicina_chromosome_3,_idCalVici1.1,_whole_genome_shotgun_sequence	AUGUSTUS	intron	60631042	60635085	0.87	+	.	ID=g11898.t1.intron1;Parent=g11898.t1;
NC_088782.1_Calliphora_vicina_chromosome_3,_idCalVici1.1,_whole_genome_shotgun_sequence	AUGUSTUS	CDS	60635086	60635802	0.83	+	2	ID=g11898.t1.CDS2;Parent=g11898.t1;
NC_088782.1_Calliphora_vicina_chromosome_3,_idCalVici1.1,_whole_genome_shotgun_sequence	AUGUSTUS	exon	60635086	60635802	.	+	.	ID=g11898.t1.exon2;Parent=g11898.t1;
NC_088782.1_Calliphora_vicina_chromosome_3,_idCalVici1.1,_whole_genome_shotgun_sequence	AUGUSTUS	intron	60635803	60643922	0.38	+	.	ID=g11898.t1.intron2;Parent=g11898.t1;
NC_088782.1_Calliphora_vicina_chromosome_3,_idCalVici1.1,_whole_genome_shotgun_sequence	AUGUSTUS	CDS	60643923	60644074	0.38	+	2	ID=g11898.t1.CDS3;Parent=g11898.t1;
NC_088782.1_Calliphora_vicina_chromosome_3,_idCalVici1.1,_whole_genome_shotgun_sequence	AUGUSTUS	exon	60643923	60644074	.	+	.	ID=g11898.t1.exon3;Parent=g11898.t1;
NC_088782.1_Calliphora_vicina_chromosome_3,_idCalVici1.1,_whole_genome_shotgun_sequence	AUGUSTUS	stop_codon	60644072	60644074	.	+	0	ID=g11898.t1.stop1;Parent=g11898.t1;
NC_088782.1_Calliphora_vicina_chromosome_3,_idCalVici1.1,_whole_genome_shotgun_sequence	AUGUSTUS	gene	60672849	60721180	.	+	.	ID=g11899;
NC_088782.1_Calliphora_vicina_chromosome_3,_idCalVici1.1,_whole_genome_shotgun_sequence	AUGUSTUS	mRNA	60672849	60721180	0.97	+	.	ID=g11899.t1;Parent=g11899;
NC_088782.1_Calliphora_vicina_chromosome_3,_idCalVici1.1,_whole_genome_shotgun_sequence	AUGUSTUS	start_codon	60672849	60672851	.	+	0	ID=g11899.t1.start1;Parent=g11899.t1;
NC_088782.1_Calliphora_vicina_chromosome_3,_idCalVici1.1,_whole_genome_shotgun_sequence	AUGUSTUS	CDS	60672849	60672942	0.97	+	0	ID=g11899.t1.CDS1;Parent=g11899.t1;
NC_088782.1_Calliphora_vicina_chromosome_3,_idCalVici1.1,_whole_genome_shotgun_sequence	AUGUSTUS	exon	60672849	60672942	.	+	.	ID=g11899.t1.exon1;Parent=g11899.t1;
NC_088782.1_Calliphora_vicina_chromosome_3,_idCalVici1.1,_whole_genome_shotgun_sequence	AUGUSTUS	intron	60672943	60690503	0.97	+	.	ID=g11899.t1.intron1;Parent=g11899.t1;
NC_088782.1_Calliphora_vicina_chromosome_3,_idCalVici1.1,_whole_genome_shotgun_sequence	AUGUSTUS	CDS	60690504	60690604	0.99	+	2	ID=g11899.t1.CDS2;Parent=g11899.t1;
NC_088782.1_Calliphora_vicina_chromosome_3,_idCalVici1.1,_whole_genome_shotgun_sequence	AUGUSTUS	exon	60690504	60690604	.	+	.	ID=g11899.t1.exon2;Parent=g11899.t1;
NC_088782.1_Calliphora_vicina_chromosome_3,_idCalVici1.1,_whole_genome_shotgun_sequence	AUGUSTUS	intron	60690605	60711235	0.99	+	.	ID=g11899.t1.intron2;Parent=g11899.t1;
NC_088782.1_Calliphora_vicina_chromosome_3,_idCalVici1.1,_whole_genome_shotgun_sequence	AUGUSTUS	CDS	60711236	60711344	1	+	0	ID=g11899.t1.CDS3;Parent=g11899.t1;
NC_088782.1_Calliphora_vicina_chromosome_3,_idCalVici1.1,_whole_genome_shotgun_sequence	AUGUSTUS	exon	60711236	60711344	.	+	.	ID=g11899.t1.exon3;Parent=g11899.t1;
NC_088782.1_Calliphora_vicina_chromosome_3,_idCalVici1.1,_whole_genome_shotgun_sequence	AUGUSTUS	intron	60711345	60720929	1	+	.	ID=g11899.t1.intron3;Parent=g11899.t1;
NC_088782.1_Calliphora_vicina_chromosome_3,_idCalVici1.1,_whole_genome_shotgun_sequence	AUGUSTUS	CDS	60720930	60721180	1	+	2	ID=g11899.t1.CDS4;Parent=g11899.t1;
NC_088782.1_Calliphora_vicina_chromosome_3,_idCalVici1.1,_whole_genome_shotgun_sequence	AUGUSTUS	exon	60720930	60721180	.	+	.	ID=g11899.t1.exon4;Parent=g11899.t1;
NC_088782.1_Calliphora_vicina_chromosome_3,_idCalVici1.1,_whole_genome_shotgun_sequence	AUGUSTUS	stop_codon	60721178	60721180	.	+	0	ID=g11899.t1.stop1;Parent=g11899.t1;
NC_088782.1_Calliphora_vicina_chromosome_3,_idCalVici1.1,_whole_genome_shotgun_sequence	GeneMark.hmm3	mRNA	60711278	60721180	.	+	.	ID=g11899.t2;Parent=g11899;
NC_088782.1_Calliphora_vicina_chromosome_3,_idCalVici1.1,_whole_genome_shotgun_sequence	GeneMark.hmm3	start_codon	60711278	60711280	.	+	0	ID=g11899.t2.start1;Parent=g11899.t2;
NC_088782.1_Calliphora_vicina_chromosome_3,_idCalVici1.1,_whole_genome_shotgun_sequence	GeneMark.hmm3	CDS	60711278	60711344	.	+	0	ID=g11899.t2.CDS1;Parent=g11899.t2;
NC_088782.1_Calliphora_vicina_chromosome_3,_idCalVici1.1,_whole_genome_shotgun_sequence	GeneMark.hmm3	exon	60711278	60711344	0	+	.	ID=g11899.t2.exon1;Parent=g11899.t2;
NC_088782.1_Calliphora_vicina_chromosome_3,_idCalVici1.1,_whole_genome_shotgun_sequence	GeneMark.hmm3	intron	60711345	60720929	.	+	2	ID=g11899.t2.intron1;Parent=g11899.t2;
NC_088782.1_Calliphora_vicina_chromosome_3,_idCalVici1.1,_whole_genome_shotgun_sequence	GeneMark.hmm3	CDS	60720930	60721180	.	+	2	ID=g11899.t2.CDS2;Parent=g11899.t2;
NC_088782.1_Calliphora_vicina_chromosome_3,_idCalVici1.1,_whole_genome_shotgun_sequence	GeneMark.hmm3	exon	60720930	60721180	0	+	.	ID=g11899.t2.exon2;Parent=g11899.t2;
NC_088782.1_Calliphora_vicina_chromosome_3,_idCalVici1.1,_whole_genome_shotgun_sequence	GeneMark.hmm3	stop_codon	60721178	60721180	.	+	0	ID=g11899.t2.stop1;Parent=g11899.t2;
NC_088782.1_Calliphora_vicina_chromosome_3,_idCalVici1.1,_whole_genome_shotgun_sequence	AUGUSTUS	gene	60800305	60805609	.	+	.	ID=g11900;
NC_088782.1_Calliphora_vicina_chromosome_3,_idCalVici1.1,_whole_genome_shotgun_sequence	AUGUSTUS	mRNA	60800305	60805609	1	+	.	ID=g11900.t1;Parent=g11900;
NC_088782.1_Calliphora_vicina_chromosome_3,_idCalVici1.1,_whole_genome_shotgun_sequence	AUGUSTUS	start_codon	60800305	60800307	.	+	0	ID=g11900.t1.start1;Parent=g11900.t1;
NC_088782.1_Calliphora_vicina_chromosome_3,_idCalVici1.1,_whole_genome_shotgun_sequence	AUGUSTUS	CDS	60800305	60800381	1	+	0	ID=g11900.t1.CDS1;Parent=g11900.t1;
NC_088782.1_Calliphora_vicina_chromosome_3,_idCalVici1.1,_whole_genome_shotgun_sequence	AUGUSTUS	exon	60800305	60800381	.	+	.	ID=g11900.t1.exon1;Parent=g11900.t1;
NC_088782.1_Calliphora_vicina_chromosome_3,_idCalVici1.1,_whole_genome_shotgun_sequence	AUGUSTUS	intron	60800382	60805131	1	+	.	ID=g11900.t1.intron1;Parent=g11900.t1;
NC_088782.1_Calliphora_vicina_chromosome_3,_idCalVici1.1,_whole_genome_shotgun_sequence	AUGUSTUS	CDS	60805132	60805609	1	+	1	ID=g11900.t1.CDS2;Parent=g11900.t1;
NC_088782.1_Calliphora_vicina_chromosome_3,_idCalVici1.1,_whole_genome_shotgun_sequence	AUGUSTUS	exon	60805132	60805609	.	+	.	ID=g11900.t1.exon2;Parent=g11900.t1;
NC_088782.1_Calliphora_vicina_chromosome_3,_idCalVici1.1,_whole_genome_shotgun_sequence	AUGUSTUS	stop_codon	60805607	60805609	.	+	0	ID=g11900.t1.stop1;Parent=g11900.t1;
NC_088782.1_Calliphora_vicina_chromosome_3,_idCalVici1.1,_whole_genome_shotgun_sequence	AUGUSTUS	gene	60830477	60847067	.	+	.	ID=g11901;
NC_088782.1_Calliphora_vicina_chromosome_3,_idCalVici1.1,_whole_genome_shotgun_sequence	AUGUSTUS	mRNA	60830477	60847067	0.68	+	.	ID=g11901.t1;Parent=g11901;
NC_088782.1_Calliphora_vicina_chromosome_3,_idCalVici1.1,_whole_genome_shotgun_sequence	AUGUSTUS	start_codon	60830477	60830479	.	+	0	ID=g11901.t1.start1;Parent=g11901.t1;
NC_088782.1_Calliphora_vicina_chromosome_3,_idCalVici1.1,_whole_genome_shotgun_sequence	AUGUSTUS	CDS	60830477	60830489	0.96	+	0	ID=g11901.t1.CDS1;Parent=g11901.t1;
NC_088782.1_Calliphora_vicina_chromosome_3,_idCalVici1.1,_whole_genome_shotgun_sequence	AUGUSTUS	exon	60830477	60830489	.	+	.	ID=g11901.t1.exon1;Parent=g11901.t1;
NC_088782.1_Calliphora_vicina_chromosome_3,_idCalVici1.1,_whole_genome_shotgun_sequence	AUGUSTUS	intron	60830490	60840925	0.96	+	.	ID=g11901.t1.intron1;Parent=g11901.t1;
NC_088782.1_Calliphora_vicina_chromosome_3,_idCalVici1.1,_whole_genome_shotgun_sequence	AUGUSTUS	CDS	60840926	60841175	1	+	2	ID=g11901.t1.CDS2;Parent=g11901.t1;
NC_088782.1_Calliphora_vicina_chromosome_3,_idCalVici1.1,_whole_genome_shotgun_sequence	AUGUSTUS	exon	60840926	60841175	.	+	.	ID=g11901.t1.exon2;Parent=g11901.t1;
NC_088782.1_Calliphora_vicina_chromosome_3,_idCalVici1.1,_whole_genome_shotgun_sequence	AUGUSTUS	intron	60841176	60846952	1	+	.	ID=g11901.t1.intron2;Parent=g11901.t1;
NC_088782.1_Calliphora_vicina_chromosome_3,_idCalVici1.1,_whole_genome_shotgun_sequence	AUGUSTUS	CDS	60846953	60847067	0.7	+	1	ID=g11901.t1.CDS3;Parent=g11901.t1;
NC_088782.1_Calliphora_vicina_chromosome_3,_idCalVici1.1,_whole_genome_shotgun_sequence	AUGUSTUS	exon	60846953	60847067	.	+	.	ID=g11901.t1.exon3;Parent=g11901.t1;
NC_088782.1_Calliphora_vicina_chromosome_3,_idCalVici1.1,_whole_genome_shotgun_sequence	AUGUSTUS	stop_codon	60847065	60847067	.	+	0	ID=g11901.t1.stop1;Parent=g11901.t1;
NC_088782.1_Calliphora_vicina_chromosome_3,_idCalVici1.1,_whole_genome_shotgun_sequence	AUGUSTUS	gene	60859172	60865685	.	+	.	ID=g11902;
NC_088782.1_Calliphora_vicina_chromosome_3,_idCalVici1.1,_whole_genome_shotgun_sequence	AUGUSTUS	mRNA	60859172	60865685	0.57	+	.	ID=g11902.t1;Parent=g11902;
NC_088782.1_Calliphora_vicina_chromosome_3,_idCalVici1.1,_whole_genome_shotgun_sequence	AUGUSTUS	start_codon	60859172	60859174	.	+	0	ID=g11902.t1.start1;Parent=g11902.t1;
NC_088782.1_Calliphora_vicina_chromosome_3,_idCalVici1.1,_whole_genome_shotgun_sequence	AUGUSTUS	CDS	60859172	60859552	0.57	+	0	ID=g11902.t1.CDS1;Parent=g11902.t1;
NC_088782.1_Calliphora_vicina_chromosome_3,_idCalVici1.1,_whole_genome_shotgun_sequence	AUGUSTUS	exon	60859172	60859552	.	+	.	ID=g11902.t1.exon1;Parent=g11902.t1;
NC_088782.1_Calliphora_vicina_chromosome_3,_idCalVici1.1,_whole_genome_shotgun_sequence	AUGUSTUS	intron	60859553	60859616	1	+	.	ID=g11902.t1.intron1;Parent=g11902.t1;
NC_088782.1_Calliphora_vicina_chromosome_3,_idCalVici1.1,_whole_genome_shotgun_sequence	AUGUSTUS	CDS	60859617	60862765	1	+	0	ID=g11902.t1.CDS2;Parent=g11902.t1;
NC_088782.1_Calliphora_vicina_chromosome_3,_idCalVici1.1,_whole_genome_shotgun_sequence	AUGUSTUS	exon	60859617	60862765	.	+	.	ID=g11902.t1.exon2;Parent=g11902.t1;
NC_088782.1_Calliphora_vicina_chromosome_3,_idCalVici1.1,_whole_genome_shotgun_sequence	AUGUSTUS	intron	60862766	60862834	1	+	.	ID=g11902.t1.intron2;Parent=g11902.t1;
NC_088782.1_Calliphora_vicina_chromosome_3,_idCalVici1.1,_whole_genome_shotgun_sequence	AUGUSTUS	CDS	60862835	60863046	1	+	1	ID=g11902.t1.CDS3;Parent=g11902.t1;
NC_088782.1_Calliphora_vicina_chromosome_3,_idCalVici1.1,_whole_genome_shotgun_sequence	AUGUSTUS	exon	60862835	60863046	.	+	.	ID=g11902.t1.exon3;Parent=g11902.t1;
NC_088782.1_Calliphora_vicina_chromosome_3,_idCalVici1.1,_whole_genome_shotgun_sequence	AUGUSTUS	intron	60863047	60865179	1	+	.	ID=g11902.t1.intron3;Parent=g11902.t1;
NC_088782.1_Calliphora_vicina_chromosome_3,_idCalVici1.1,_whole_genome_shotgun_sequence	AUGUSTUS	CDS	60865180	60865420	1	+	2	ID=g11902.t1.CDS4;Parent=g11902.t1;
NC_088782.1_Calliphora_vicina_chromosome_3,_idCalVici1.1,_whole_genome_shotgun_sequence	AUGUSTUS	exon	60865180	60865420	.	+	.	ID=g11902.t1.exon4;Parent=g11902.t1;
NC_088782.1_Calliphora_vicina_chromosome_3,_idCalVici1.1,_whole_genome_shotgun_sequence	AUGUSTUS	intron	60865421	60865492	1	+	.	ID=g11902.t1.intron4;Parent=g11902.t1;
NC_088782.1_Calliphora_vicina_chromosome_3,_idCalVici1.1,_whole_genome_shotgun_sequence	AUGUSTUS	CDS	60865493	60865685	1	+	1	ID=g11902.t1.CDS5;Parent=g11902.t1;
NC_088782.1_Calliphora_vicina_chromosome_3,_idCalVici1.1,_whole_genome_shotgun_sequence	AUGUSTUS	exon	60865493	60865685	.	+	.	ID=g11902.t1.exon5;Parent=g11902.t1;
NC_088782.1_Calliphora_vicina_chromosome_3,_idCalVici1.1,_whole_genome_shotgun_sequence	AUGUSTUS	stop_codon	60865683	60865685	.	+	0	ID=g11902.t1.stop1;Parent=g11902.t1;
NC_088782.1_Calliphora_vicina_chromosome_3,_idCalVici1.1,_whole_genome_shotgun_sequence	AUGUSTUS	gene	60869901	60872549	.	+	.	ID=g11903;
NC_088782.1_Calliphora_vicina_chromosome_3,_idCalVici1.1,_whole_genome_shotgun_sequence	AUGUSTUS	mRNA	60869901	60872549	0.57	+	.	ID=g11903.t1;Parent=g11903;
NC_088782.1_Calliphora_vicina_chromosome_3,_idCalVici1.1,_whole_genome_shotgun_sequence	AUGUSTUS	start_codon	60869901	60869903	.	+	0	ID=g11903.t1.start1;Parent=g11903.t1;
NC_088782.1_Calliphora_vicina_chromosome_3,_idCalVici1.1,_whole_genome_shotgun_sequence	AUGUSTUS	CDS	60869901	60870042	1	+	0	ID=g11903.t1.CDS1;Parent=g11903.t1;
NC_088782.1_Calliphora_vicina_chromosome_3,_idCalVici1.1,_whole_genome_shotgun_sequence	AUGUSTUS	exon	60869901	60870042	.	+	.	ID=g11903.t1.exon1;Parent=g11903.t1;
NC_088782.1_Calliphora_vicina_chromosome_3,_idCalVici1.1,_whole_genome_shotgun_sequence	AUGUSTUS	intron	60870043	60870117	1	+	.	ID=g11903.t1.intron1;Parent=g11903.t1;
NC_088782.1_Calliphora_vicina_chromosome_3,_idCalVici1.1,_whole_genome_shotgun_sequence	AUGUSTUS	CDS	60870118	60870333	1	+	2	ID=g11903.t1.CDS2;Parent=g11903.t1;
NC_088782.1_Calliphora_vicina_chromosome_3,_idCalVici1.1,_whole_genome_shotgun_sequence	AUGUSTUS	exon	60870118	60870333	.	+	.	ID=g11903.t1.exon2;Parent=g11903.t1;
NC_088782.1_Calliphora_vicina_chromosome_3,_idCalVici1.1,_whole_genome_shotgun_sequence	AUGUSTUS	intron	60870334	60871358	1	+	.	ID=g11903.t1.intron2;Parent=g11903.t1;
NC_088782.1_Calliphora_vicina_chromosome_3,_idCalVici1.1,_whole_genome_shotgun_sequence	AUGUSTUS	CDS	60871359	60871674	1	+	2	ID=g11903.t1.CDS3;Parent=g11903.t1;
NC_088782.1_Calliphora_vicina_chromosome_3,_idCalVici1.1,_whole_genome_shotgun_sequence	AUGUSTUS	exon	60871359	60871674	.	+	.	ID=g11903.t1.exon3;Parent=g11903.t1;
NC_088782.1_Calliphora_vicina_chromosome_3,_idCalVici1.1,_whole_genome_shotgun_sequence	AUGUSTUS	intron	60871675	60871734	1	+	.	ID=g11903.t1.intron3;Parent=g11903.t1;
NC_088782.1_Calliphora_vicina_chromosome_3,_idCalVici1.1,_whole_genome_shotgun_sequence	AUGUSTUS	CDS	60871735	60871892	1	+	1	ID=g11903.t1.CDS4;Parent=g11903.t1;
NC_088782.1_Calliphora_vicina_chromosome_3,_idCalVici1.1,_whole_genome_shotgun_sequence	AUGUSTUS	exon	60871735	60871892	.	+	.	ID=g11903.t1.exon4;Parent=g11903.t1;
NC_088782.1_Calliphora_vicina_chromosome_3,_idCalVici1.1,_whole_genome_shotgun_sequence	AUGUSTUS	intron	60871893	60871955	1	+	.	ID=g11903.t1.intron4;Parent=g11903.t1;
NC_088782.1_Calliphora_vicina_chromosome_3,_idCalVici1.1,_whole_genome_shotgun_sequence	AUGUSTUS	CDS	60871956	60872212	1	+	2	ID=g11903.t1.CDS5;Parent=g11903.t1;
NC_088782.1_Calliphora_vicina_chromosome_3,_idCalVici1.1,_whole_genome_shotgun_sequence	AUGUSTUS	exon	60871956	60872212	.	+	.	ID=g11903.t1.exon5;Parent=g11903.t1;
NC_088782.1_Calliphora_vicina_chromosome_3,_idCalVici1.1,_whole_genome_shotgun_sequence	AUGUSTUS	intron	60872213	60872282	1	+	.	ID=g11903.t1.intron5;Parent=g11903.t1;
NC_088782.1_Calliphora_vicina_chromosome_3,_idCalVici1.1,_whole_genome_shotgun_sequence	AUGUSTUS	CDS	60872283	60872549	0.57	+	0	ID=g11903.t1.CDS6;Parent=g11903.t1;
NC_088782.1_Calliphora_vicina_chromosome_3,_idCalVici1.1,_whole_genome_shotgun_sequence	AUGUSTUS	exon	60872283	60872549	.	+	.	ID=g11903.t1.exon6;Parent=g11903.t1;
NC_088782.1_Calliphora_vicina_chromosome_3,_idCalVici1.1,_whole_genome_shotgun_sequence	AUGUSTUS	stop_codon	60872547	60872549	.	+	0	ID=g11903.t1.stop1;Parent=g11903.t1;
NC_088782.1_Calliphora_vicina_chromosome_3,_idCalVici1.1,_whole_genome_shotgun_sequence	AUGUSTUS	gene	60879224	60882493	.	-	.	ID=g11904;
NC_088782.1_Calliphora_vicina_chromosome_3,_idCalVici1.1,_whole_genome_shotgun_sequence	AUGUSTUS	mRNA	60879224	60882493	1	-	.	ID=g11904.t1;Parent=g11904;
NC_088782.1_Calliphora_vicina_chromosome_3,_idCalVici1.1,_whole_genome_shotgun_sequence	AUGUSTUS	stop_codon	60879224	60879226	.	-	0	ID=g11904.t1.stop1;Parent=g11904.t1;
NC_088782.1_Calliphora_vicina_chromosome_3,_idCalVici1.1,_whole_genome_shotgun_sequence	AUGUSTUS	CDS	60879224	60879391	1	-	0	ID=g11904.t1.CDS1;Parent=g11904.t1;
NC_088782.1_Calliphora_vicina_chromosome_3,_idCalVici1.1,_whole_genome_shotgun_sequence	AUGUSTUS	exon	60879224	60879391	.	-	.	ID=g11904.t1.exon1;Parent=g11904.t1;
NC_088782.1_Calliphora_vicina_chromosome_3,_idCalVici1.1,_whole_genome_shotgun_sequence	AUGUSTUS	intron	60879392	60879458	1	-	.	ID=g11904.t1.intron1;Parent=g11904.t1;
NC_088782.1_Calliphora_vicina_chromosome_3,_idCalVici1.1,_whole_genome_shotgun_sequence	AUGUSTUS	CDS	60879459	60879542	1	-	0	ID=g11904.t1.CDS2;Parent=g11904.t1;
NC_088782.1_Calliphora_vicina_chromosome_3,_idCalVici1.1,_whole_genome_shotgun_sequence	AUGUSTUS	exon	60879459	60879542	.	-	.	ID=g11904.t1.exon2;Parent=g11904.t1;
NC_088782.1_Calliphora_vicina_chromosome_3,_idCalVici1.1,_whole_genome_shotgun_sequence	AUGUSTUS	intron	60879543	60881770	1	-	.	ID=g11904.t1.intron2;Parent=g11904.t1;
NC_088782.1_Calliphora_vicina_chromosome_3,_idCalVici1.1,_whole_genome_shotgun_sequence	AUGUSTUS	CDS	60881771	60881971	1	-	0	ID=g11904.t1.CDS3;Parent=g11904.t1;
NC_088782.1_Calliphora_vicina_chromosome_3,_idCalVici1.1,_whole_genome_shotgun_sequence	AUGUSTUS	exon	60881771	60881971	.	-	.	ID=g11904.t1.exon3;Parent=g11904.t1;
NC_088782.1_Calliphora_vicina_chromosome_3,_idCalVici1.1,_whole_genome_shotgun_sequence	AUGUSTUS	intron	60881972	60882036	1	-	.	ID=g11904.t1.intron3;Parent=g11904.t1;
NC_088782.1_Calliphora_vicina_chromosome_3,_idCalVici1.1,_whole_genome_shotgun_sequence	AUGUSTUS	CDS	60882037	60882093	1	-	0	ID=g11904.t1.CDS4;Parent=g11904.t1;
NC_088782.1_Calliphora_vicina_chromosome_3,_idCalVici1.1,_whole_genome_shotgun_sequence	AUGUSTUS	exon	60882037	60882093	.	-	.	ID=g11904.t1.exon4;Parent=g11904.t1;
NC_088782.1_Calliphora_vicina_chromosome_3,_idCalVici1.1,_whole_genome_shotgun_sequence	AUGUSTUS	intron	60882094	60882175	1	-	.	ID=g11904.t1.intron4;Parent=g11904.t1;
NC_088782.1_Calliphora_vicina_chromosome_3,_idCalVici1.1,_whole_genome_shotgun_sequence	AUGUSTUS	CDS	60882176	60882493	1	-	0	ID=g11904.t1.CDS5;Parent=g11904.t1;
NC_088782.1_Calliphora_vicina_chromosome_3,_idCalVici1.1,_whole_genome_shotgun_sequence	AUGUSTUS	exon	60882176	60882493	.	-	.	ID=g11904.t1.exon5;Parent=g11904.t1;
NC_088782.1_Calliphora_vicina_chromosome_3,_idCalVici1.1,_whole_genome_shotgun_sequence	AUGUSTUS	start_codon	60882491	60882493	.	-	0	ID=g11904.t1.start1;Parent=g11904.t1;
NC_088782.1_Calliphora_vicina_chromosome_3,_idCalVici1.1,_whole_genome_shotgun_sequence	AUGUSTUS	gene	60883259	60884248	.	+	.	ID=g11905;
NC_088782.1_Calliphora_vicina_chromosome_3,_idCalVici1.1,_whole_genome_shotgun_sequence	AUGUSTUS	mRNA	60883259	60884248	1	+	.	ID=g11905.t1;Parent=g11905;
NC_088782.1_Calliphora_vicina_chromosome_3,_idCalVici1.1,_whole_genome_shotgun_sequence	AUGUSTUS	start_codon	60883259	60883261	.	+	0	ID=g11905.t1.start1;Parent=g11905.t1;
NC_088782.1_Calliphora_vicina_chromosome_3,_idCalVici1.1,_whole_genome_shotgun_sequence	AUGUSTUS	CDS	60883259	60884248	1	+	0	ID=g11905.t1.CDS1;Parent=g11905.t1;
NC_088782.1_Calliphora_vicina_chromosome_3,_idCalVici1.1,_whole_genome_shotgun_sequence	AUGUSTUS	exon	60883259	60884248	.	+	.	ID=g11905.t1.exon1;Parent=g11905.t1;
NC_088782.1_Calliphora_vicina_chromosome_3,_idCalVici1.1,_whole_genome_shotgun_sequence	AUGUSTUS	stop_codon	60884246	60884248	.	+	0	ID=g11905.t1.stop1;Parent=g11905.t1;
NC_088782.1_Calliphora_vicina_chromosome_3,_idCalVici1.1,_whole_genome_shotgun_sequence	AUGUSTUS	gene	60885136	60885690	.	+	.	ID=g11906;
NC_088782.1_Calliphora_vicina_chromosome_3,_idCalVici1.1,_whole_genome_shotgun_sequence	AUGUSTUS	mRNA	60885136	60885690	1	+	.	ID=g11906.t1;Parent=g11906;
NC_088782.1_Calliphora_vicina_chromosome_3,_idCalVici1.1,_whole_genome_shotgun_sequence	AUGUSTUS	start_codon	60885136	60885138	.	+	0	ID=g11906.t1.start1;Parent=g11906.t1;
NC_088782.1_Calliphora_vicina_chromosome_3,_idCalVici1.1,_whole_genome_shotgun_sequence	AUGUSTUS	CDS	60885136	60885690	1	+	0	ID=g11906.t1.CDS1;Parent=g11906.t1;
NC_088782.1_Calliphora_vicina_chromosome_3,_idCalVici1.1,_whole_genome_shotgun_sequence	AUGUSTUS	exon	60885136	60885690	.	+	.	ID=g11906.t1.exon1;Parent=g11906.t1;
NC_088782.1_Calliphora_vicina_chromosome_3,_idCalVici1.1,_whole_genome_shotgun_sequence	AUGUSTUS	stop_codon	60885688	60885690	.	+	0	ID=g11906.t1.stop1;Parent=g11906.t1;
NC_088782.1_Calliphora_vicina_chromosome_3,_idCalVici1.1,_whole_genome_shotgun_sequence	AUGUSTUS	gene	60887886	60892773	.	+	.	ID=g11907;
NC_088782.1_Calliphora_vicina_chromosome_3,_idCalVici1.1,_whole_genome_shotgun_sequence	AUGUSTUS	mRNA	60887886	60892773	1	+	.	ID=g11907.t1;Parent=g11907;
NC_088782.1_Calliphora_vicina_chromosome_3,_idCalVici1.1,_whole_genome_shotgun_sequence	AUGUSTUS	start_codon	60887886	60887888	.	+	0	ID=g11907.t1.start1;Parent=g11907.t1;
NC_088782.1_Calliphora_vicina_chromosome_3,_idCalVici1.1,_whole_genome_shotgun_sequence	AUGUSTUS	CDS	60887886	60887903	1	+	0	ID=g11907.t1.CDS1;Parent=g11907.t1;
NC_088782.1_Calliphora_vicina_chromosome_3,_idCalVici1.1,_whole_genome_shotgun_sequence	AUGUSTUS	exon	60887886	60887903	.	+	.	ID=g11907.t1.exon1;Parent=g11907.t1;
NC_088782.1_Calliphora_vicina_chromosome_3,_idCalVici1.1,_whole_genome_shotgun_sequence	AUGUSTUS	intron	60887904	60887966	1	+	.	ID=g11907.t1.intron1;Parent=g11907.t1;
NC_088782.1_Calliphora_vicina_chromosome_3,_idCalVici1.1,_whole_genome_shotgun_sequence	AUGUSTUS	CDS	60887967	60890292	1	+	0	ID=g11907.t1.CDS2;Parent=g11907.t1;
NC_088782.1_Calliphora_vicina_chromosome_3,_idCalVici1.1,_whole_genome_shotgun_sequence	AUGUSTUS	exon	60887967	60890292	.	+	.	ID=g11907.t1.exon2;Parent=g11907.t1;
NC_088782.1_Calliphora_vicina_chromosome_3,_idCalVici1.1,_whole_genome_shotgun_sequence	AUGUSTUS	intron	60890293	60890884	1	+	.	ID=g11907.t1.intron2;Parent=g11907.t1;
NC_088782.1_Calliphora_vicina_chromosome_3,_idCalVici1.1,_whole_genome_shotgun_sequence	AUGUSTUS	CDS	60890885	60891398	1	+	2	ID=g11907.t1.CDS3;Parent=g11907.t1;
NC_088782.1_Calliphora_vicina_chromosome_3,_idCalVici1.1,_whole_genome_shotgun_sequence	AUGUSTUS	exon	60890885	60891398	.	+	.	ID=g11907.t1.exon3;Parent=g11907.t1;
NC_088782.1_Calliphora_vicina_chromosome_3,_idCalVici1.1,_whole_genome_shotgun_sequence	AUGUSTUS	intron	60891399	60891467	1	+	.	ID=g11907.t1.intron3;Parent=g11907.t1;
NC_088782.1_Calliphora_vicina_chromosome_3,_idCalVici1.1,_whole_genome_shotgun_sequence	AUGUSTUS	CDS	60891468	60891654	1	+	1	ID=g11907.t1.CDS4;Parent=g11907.t1;
NC_088782.1_Calliphora_vicina_chromosome_3,_idCalVici1.1,_whole_genome_shotgun_sequence	AUGUSTUS	exon	60891468	60891654	.	+	.	ID=g11907.t1.exon4;Parent=g11907.t1;
NC_088782.1_Calliphora_vicina_chromosome_3,_idCalVici1.1,_whole_genome_shotgun_sequence	AUGUSTUS	intron	60891655	60891762	1	+	.	ID=g11907.t1.intron4;Parent=g11907.t1;
NC_088782.1_Calliphora_vicina_chromosome_3,_idCalVici1.1,_whole_genome_shotgun_sequence	AUGUSTUS	CDS	60891763	60891890	1	+	0	ID=g11907.t1.CDS5;Parent=g11907.t1;
NC_088782.1_Calliphora_vicina_chromosome_3,_idCalVici1.1,_whole_genome_shotgun_sequence	AUGUSTUS	exon	60891763	60891890	.	+	.	ID=g11907.t1.exon5;Parent=g11907.t1;
NC_088782.1_Calliphora_vicina_chromosome_3,_idCalVici1.1,_whole_genome_shotgun_sequence	AUGUSTUS	intron	60891891	60892048	1	+	.	ID=g11907.t1.intron5;Parent=g11907.t1;
NC_088782.1_Calliphora_vicina_chromosome_3,_idCalVici1.1,_whole_genome_shotgun_sequence	AUGUSTUS	CDS	60892049	60892239	1	+	1	ID=g11907.t1.CDS6;Parent=g11907.t1;
NC_088782.1_Calliphora_vicina_chromosome_3,_idCalVici1.1,_whole_genome_shotgun_sequence	AUGUSTUS	exon	60892049	60892239	.	+	.	ID=g11907.t1.exon6;Parent=g11907.t1;
NC_088782.1_Calliphora_vicina_chromosome_3,_idCalVici1.1,_whole_genome_shotgun_sequence	AUGUSTUS	intron	60892240	60892306	1	+	.	ID=g11907.t1.intron6;Parent=g11907.t1;
NC_088782.1_Calliphora_vicina_chromosome_3,_idCalVici1.1,_whole_genome_shotgun_sequence	AUGUSTUS	CDS	60892307	60892773	1	+	2	ID=g11907.t1.CDS7;Parent=g11907.t1;
NC_088782.1_Calliphora_vicina_chromosome_3,_idCalVici1.1,_whole_genome_shotgun_sequence	AUGUSTUS	exon	60892307	60892773	.	+	.	ID=g11907.t1.exon7;Parent=g11907.t1;
NC_088782.1_Calliphora_vicina_chromosome_3,_idCalVici1.1,_whole_genome_shotgun_sequence	AUGUSTUS	stop_codon	60892771	60892773	.	+	0	ID=g11907.t1.stop1;Parent=g11907.t1;
NC_088782.1_Calliphora_vicina_chromosome_3,_idCalVici1.1,_whole_genome_shotgun_sequence	AUGUSTUS	gene	60919425	60920062	.	+	.	ID=g11908;
NC_088782.1_Calliphora_vicina_chromosome_3,_idCalVici1.1,_whole_genome_shotgun_sequence	AUGUSTUS	mRNA	60919425	60920062	1	+	.	ID=g11908.t1;Parent=g11908;
NC_088782.1_Calliphora_vicina_chromosome_3,_idCalVici1.1,_whole_genome_shotgun_sequence	AUGUSTUS	start_codon	60919425	60919427	.	+	0	ID=g11908.t1.start1;Parent=g11908.t1;
NC_088782.1_Calliphora_vicina_chromosome_3,_idCalVici1.1,_whole_genome_shotgun_sequence	AUGUSTUS	CDS	60919425	60919442	1	+	0	ID=g11908.t1.CDS1;Parent=g11908.t1;
NC_088782.1_Calliphora_vicina_chromosome_3,_idCalVici1.1,_whole_genome_shotgun_sequence	AUGUSTUS	exon	60919425	60919442	.	+	.	ID=g11908.t1.exon1;Parent=g11908.t1;
NC_088782.1_Calliphora_vicina_chromosome_3,_idCalVici1.1,_whole_genome_shotgun_sequence	AUGUSTUS	intron	60919443	60919525	1	+	.	ID=g11908.t1.intron1;Parent=g11908.t1;
NC_088782.1_Calliphora_vicina_chromosome_3,_idCalVici1.1,_whole_genome_shotgun_sequence	AUGUSTUS	CDS	60919526	60920062	1	+	0	ID=g11908.t1.CDS2;Parent=g11908.t1;
NC_088782.1_Calliphora_vicina_chromosome_3,_idCalVici1.1,_whole_genome_shotgun_sequence	AUGUSTUS	exon	60919526	60920062	.	+	.	ID=g11908.t1.exon2;Parent=g11908.t1;
NC_088782.1_Calliphora_vicina_chromosome_3,_idCalVici1.1,_whole_genome_shotgun_sequence	AUGUSTUS	stop_codon	60920060	60920062	.	+	0	ID=g11908.t1.stop1;Parent=g11908.t1;
NC_088782.1_Calliphora_vicina_chromosome_3,_idCalVici1.1,_whole_genome_shotgun_sequence	AUGUSTUS	gene	60940953	60941333	.	+	.	ID=g11909;
NC_088782.1_Calliphora_vicina_chromosome_3,_idCalVici1.1,_whole_genome_shotgun_sequence	AUGUSTUS	mRNA	60940953	60941333	1	+	.	ID=g11909.t1;Parent=g11909;
NC_088782.1_Calliphora_vicina_chromosome_3,_idCalVici1.1,_whole_genome_shotgun_sequence	AUGUSTUS	start_codon	60940953	60940955	.	+	0	ID=g11909.t1.start1;Parent=g11909.t1;
NC_088782.1_Calliphora_vicina_chromosome_3,_idCalVici1.1,_whole_genome_shotgun_sequence	AUGUSTUS	CDS	60940953	60940970	1	+	0	ID=g11909.t1.CDS1;Parent=g11909.t1;
NC_088782.1_Calliphora_vicina_chromosome_3,_idCalVici1.1,_whole_genome_shotgun_sequence	AUGUSTUS	exon	60940953	60940970	.	+	.	ID=g11909.t1.exon1;Parent=g11909.t1;
NC_088782.1_Calliphora_vicina_chromosome_3,_idCalVici1.1,_whole_genome_shotgun_sequence	AUGUSTUS	intron	60940971	60941051	1	+	.	ID=g11909.t1.intron1;Parent=g11909.t1;
NC_088782.1_Calliphora_vicina_chromosome_3,_idCalVici1.1,_whole_genome_shotgun_sequence	AUGUSTUS	CDS	60941052	60941333	1	+	0	ID=g11909.t1.CDS2;Parent=g11909.t1;
NC_088782.1_Calliphora_vicina_chromosome_3,_idCalVici1.1,_whole_genome_shotgun_sequence	AUGUSTUS	exon	60941052	60941333	.	+	.	ID=g11909.t1.exon2;Parent=g11909.t1;
NC_088782.1_Calliphora_vicina_chromosome_3,_idCalVici1.1,_whole_genome_shotgun_sequence	AUGUSTUS	stop_codon	60941331	60941333	.	+	0	ID=g11909.t1.stop1;Parent=g11909.t1;
NC_088782.1_Calliphora_vicina_chromosome_3,_idCalVici1.1,_whole_genome_shotgun_sequence	AUGUSTUS	gene	60960185	60960883	.	+	.	ID=g11910;
NC_088782.1_Calliphora_vicina_chromosome_3,_idCalVici1.1,_whole_genome_shotgun_sequence	AUGUSTUS	mRNA	60960185	60960883	1	+	.	ID=g11910.t1;Parent=g11910;
NC_088782.1_Calliphora_vicina_chromosome_3,_idCalVici1.1,_whole_genome_shotgun_sequence	AUGUSTUS	start_codon	60960185	60960187	.	+	0	ID=g11910.t1.start1;Parent=g11910.t1;
NC_088782.1_Calliphora_vicina_chromosome_3,_idCalVici1.1,_whole_genome_shotgun_sequence	AUGUSTUS	CDS	60960185	60960199	1	+	0	ID=g11910.t1.CDS1;Parent=g11910.t1;
NC_088782.1_Calliphora_vicina_chromosome_3,_idCalVici1.1,_whole_genome_shotgun_sequence	AUGUSTUS	exon	60960185	60960199	.	+	.	ID=g11910.t1.exon1;Parent=g11910.t1;
NC_088782.1_Calliphora_vicina_chromosome_3,_idCalVici1.1,_whole_genome_shotgun_sequence	AUGUSTUS	intron	60960200	60960445	1	+	.	ID=g11910.t1.intron1;Parent=g11910.t1;
NC_088782.1_Calliphora_vicina_chromosome_3,_idCalVici1.1,_whole_genome_shotgun_sequence	AUGUSTUS	CDS	60960446	60960883	1	+	0	ID=g11910.t1.CDS2;Parent=g11910.t1;
NC_088782.1_Calliphora_vicina_chromosome_3,_idCalVici1.1,_whole_genome_shotgun_sequence	AUGUSTUS	exon	60960446	60960883	.	+	.	ID=g11910.t1.exon2;Parent=g11910.t1;
NC_088782.1_Calliphora_vicina_chromosome_3,_idCalVici1.1,_whole_genome_shotgun_sequence	AUGUSTUS	stop_codon	60960881	60960883	.	+	0	ID=g11910.t1.stop1;Parent=g11910.t1;
NC_088782.1_Calliphora_vicina_chromosome_3,_idCalVici1.1,_whole_genome_shotgun_sequence	AUGUSTUS	gene	60986280	60986867	.	-	.	ID=g11911;
NC_088782.1_Calliphora_vicina_chromosome_3,_idCalVici1.1,_whole_genome_shotgun_sequence	AUGUSTUS	mRNA	60986280	60986867	0.57	-	.	ID=g11911.t1;Parent=g11911;
NC_088782.1_Calliphora_vicina_chromosome_3,_idCalVici1.1,_whole_genome_shotgun_sequence	AUGUSTUS	stop_codon	60986280	60986282	.	-	0	ID=g11911.t1.stop1;Parent=g11911.t1;
NC_088782.1_Calliphora_vicina_chromosome_3,_idCalVici1.1,_whole_genome_shotgun_sequence	AUGUSTUS	CDS	60986280	60986867	0.57	-	0	ID=g11911.t1.CDS1;Parent=g11911.t1;
NC_088782.1_Calliphora_vicina_chromosome_3,_idCalVici1.1,_whole_genome_shotgun_sequence	AUGUSTUS	exon	60986280	60986867	.	-	.	ID=g11911.t1.exon1;Parent=g11911.t1;
NC_088782.1_Calliphora_vicina_chromosome_3,_idCalVici1.1,_whole_genome_shotgun_sequence	AUGUSTUS	start_codon	60986865	60986867	.	-	0	ID=g11911.t1.start1;Parent=g11911.t1;
NC_088782.1_Calliphora_vicina_chromosome_3,_idCalVici1.1,_whole_genome_shotgun_sequence	AUGUSTUS	gene	61004876	61005406	.	+	.	ID=g11912;
NC_088782.1_Calliphora_vicina_chromosome_3,_idCalVici1.1,_whole_genome_shotgun_sequence	AUGUSTUS	mRNA	61004876	61005406	1	+	.	ID=g11912.t1;Parent=g11912;
NC_088782.1_Calliphora_vicina_chromosome_3,_idCalVici1.1,_whole_genome_shotgun_sequence	AUGUSTUS	start_codon	61004876	61004878	.	+	0	ID=g11912.t1.start1;Parent=g11912.t1;
NC_088782.1_Calliphora_vicina_chromosome_3,_idCalVici1.1,_whole_genome_shotgun_sequence	AUGUSTUS	CDS	61004876	61005010	1	+	0	ID=g11912.t1.CDS1;Parent=g11912.t1;
NC_088782.1_Calliphora_vicina_chromosome_3,_idCalVici1.1,_whole_genome_shotgun_sequence	AUGUSTUS	exon	61004876	61005010	.	+	.	ID=g11912.t1.exon1;Parent=g11912.t1;
NC_088782.1_Calliphora_vicina_chromosome_3,_idCalVici1.1,_whole_genome_shotgun_sequence	AUGUSTUS	intron	61005011	61005070	1	+	.	ID=g11912.t1.intron1;Parent=g11912.t1;
NC_088782.1_Calliphora_vicina_chromosome_3,_idCalVici1.1,_whole_genome_shotgun_sequence	AUGUSTUS	CDS	61005071	61005406	1	+	0	ID=g11912.t1.CDS2;Parent=g11912.t1;
NC_088782.1_Calliphora_vicina_chromosome_3,_idCalVici1.1,_whole_genome_shotgun_sequence	AUGUSTUS	exon	61005071	61005406	.	+	.	ID=g11912.t1.exon2;Parent=g11912.t1;
NC_088782.1_Calliphora_vicina_chromosome_3,_idCalVici1.1,_whole_genome_shotgun_sequence	AUGUSTUS	stop_codon	61005404	61005406	.	+	0	ID=g11912.t1.stop1;Parent=g11912.t1;
NC_088782.1_Calliphora_vicina_chromosome_3,_idCalVici1.1,_whole_genome_shotgun_sequence	AUGUSTUS	gene	61010983	61011473	.	+	.	ID=g11913;
NC_088782.1_Calliphora_vicina_chromosome_3,_idCalVici1.1,_whole_genome_shotgun_sequence	AUGUSTUS	mRNA	61010983	61011473	1	+	.	ID=g11913.t1;Parent=g11913;
NC_088782.1_Calliphora_vicina_chromosome_3,_idCalVici1.1,_whole_genome_shotgun_sequence	AUGUSTUS	start_codon	61010983	61010985	.	+	0	ID=g11913.t1.start1;Parent=g11913.t1;
NC_088782.1_Calliphora_vicina_chromosome_3,_idCalVici1.1,_whole_genome_shotgun_sequence	AUGUSTUS	CDS	61010983	61011328	1	+	0	ID=g11913.t1.CDS1;Parent=g11913.t1;
NC_088782.1_Calliphora_vicina_chromosome_3,_idCalVici1.1,_whole_genome_shotgun_sequence	AUGUSTUS	exon	61010983	61011328	.	+	.	ID=g11913.t1.exon1;Parent=g11913.t1;
NC_088782.1_Calliphora_vicina_chromosome_3,_idCalVici1.1,_whole_genome_shotgun_sequence	AUGUSTUS	intron	61011329	61011402	1	+	.	ID=g11913.t1.intron1;Parent=g11913.t1;
NC_088782.1_Calliphora_vicina_chromosome_3,_idCalVici1.1,_whole_genome_shotgun_sequence	AUGUSTUS	CDS	61011403	61011473	1	+	2	ID=g11913.t1.CDS2;Parent=g11913.t1;
NC_088782.1_Calliphora_vicina_chromosome_3,_idCalVici1.1,_whole_genome_shotgun_sequence	AUGUSTUS	exon	61011403	61011473	.	+	.	ID=g11913.t1.exon2;Parent=g11913.t1;
NC_088782.1_Calliphora_vicina_chromosome_3,_idCalVici1.1,_whole_genome_shotgun_sequence	AUGUSTUS	stop_codon	61011471	61011473	.	+	0	ID=g11913.t1.stop1;Parent=g11913.t1;
NC_088782.1_Calliphora_vicina_chromosome_3,_idCalVici1.1,_whole_genome_shotgun_sequence	AUGUSTUS	gene	61070120	61072050	.	-	.	ID=g11914;
NC_088782.1_Calliphora_vicina_chromosome_3,_idCalVici1.1,_whole_genome_shotgun_sequence	AUGUSTUS	mRNA	61070120	61072050	1	-	.	ID=g11914.t1;Parent=g11914;
NC_088782.1_Calliphora_vicina_chromosome_3,_idCalVici1.1,_whole_genome_shotgun_sequence	AUGUSTUS	stop_codon	61070120	61070122	.	-	0	ID=g11914.t1.stop1;Parent=g11914.t1;
NC_088782.1_Calliphora_vicina_chromosome_3,_idCalVici1.1,_whole_genome_shotgun_sequence	AUGUSTUS	CDS	61070120	61070712	1	-	2	ID=g11914.t1.CDS1;Parent=g11914.t1;
NC_088782.1_Calliphora_vicina_chromosome_3,_idCalVici1.1,_whole_genome_shotgun_sequence	AUGUSTUS	exon	61070120	61070712	.	-	.	ID=g11914.t1.exon1;Parent=g11914.t1;
NC_088782.1_Calliphora_vicina_chromosome_3,_idCalVici1.1,_whole_genome_shotgun_sequence	AUGUSTUS	intron	61070713	61070771	1	-	.	ID=g11914.t1.intron1;Parent=g11914.t1;
NC_088782.1_Calliphora_vicina_chromosome_3,_idCalVici1.1,_whole_genome_shotgun_sequence	AUGUSTUS	CDS	61070772	61072050	1	-	0	ID=g11914.t1.CDS2;Parent=g11914.t1;
NC_088782.1_Calliphora_vicina_chromosome_3,_idCalVici1.1,_whole_genome_shotgun_sequence	AUGUSTUS	exon	61070772	61072050	.	-	.	ID=g11914.t1.exon2;Parent=g11914.t1;
NC_088782.1_Calliphora_vicina_chromosome_3,_idCalVici1.1,_whole_genome_shotgun_sequence	AUGUSTUS	start_codon	61072048	61072050	.	-	0	ID=g11914.t1.start1;Parent=g11914.t1;
NC_088782.1_Calliphora_vicina_chromosome_3,_idCalVici1.1,_whole_genome_shotgun_sequence	AUGUSTUS	gene	61370547	61507919	.	+	.	ID=g11915;
NC_088782.1_Calliphora_vicina_chromosome_3,_idCalVici1.1,_whole_genome_shotgun_sequence	AUGUSTUS	mRNA	61370547	61507919	0.82	+	.	ID=g11915.t1;Parent=g11915;
NC_088782.1_Calliphora_vicina_chromosome_3,_idCalVici1.1,_whole_genome_shotgun_sequence	AUGUSTUS	start_codon	61370547	61370549	.	+	0	ID=g11915.t1.start1;Parent=g11915.t1;
NC_088782.1_Calliphora_vicina_chromosome_3,_idCalVici1.1,_whole_genome_shotgun_sequence	AUGUSTUS	CDS	61370547	61370562	0.84	+	0	ID=g11915.t1.CDS1;Parent=g11915.t1;
NC_088782.1_Calliphora_vicina_chromosome_3,_idCalVici1.1,_whole_genome_shotgun_sequence	AUGUSTUS	exon	61370547	61370562	.	+	.	ID=g11915.t1.exon1;Parent=g11915.t1;
NC_088782.1_Calliphora_vicina_chromosome_3,_idCalVici1.1,_whole_genome_shotgun_sequence	AUGUSTUS	intron	61370563	61370999	0.82	+	.	ID=g11915.t1.intron1;Parent=g11915.t1;
NC_088782.1_Calliphora_vicina_chromosome_3,_idCalVici1.1,_whole_genome_shotgun_sequence	AUGUSTUS	CDS	61371000	61371725	0.98	+	2	ID=g11915.t1.CDS2;Parent=g11915.t1;
NC_088782.1_Calliphora_vicina_chromosome_3,_idCalVici1.1,_whole_genome_shotgun_sequence	AUGUSTUS	exon	61371000	61371725	.	+	.	ID=g11915.t1.exon2;Parent=g11915.t1;
NC_088782.1_Calliphora_vicina_chromosome_3,_idCalVici1.1,_whole_genome_shotgun_sequence	AUGUSTUS	intron	61371726	61377133	1	+	.	ID=g11915.t1.intron2;Parent=g11915.t1;
NC_088782.1_Calliphora_vicina_chromosome_3,_idCalVici1.1,_whole_genome_shotgun_sequence	AUGUSTUS	CDS	61377134	61377879	1	+	2	ID=g11915.t1.CDS3;Parent=g11915.t1;
NC_088782.1_Calliphora_vicina_chromosome_3,_idCalVici1.1,_whole_genome_shotgun_sequence	AUGUSTUS	exon	61377134	61377879	.	+	.	ID=g11915.t1.exon3;Parent=g11915.t1;
NC_088782.1_Calliphora_vicina_chromosome_3,_idCalVici1.1,_whole_genome_shotgun_sequence	AUGUSTUS	intron	61377880	61378039	1	+	.	ID=g11915.t1.intron3;Parent=g11915.t1;
NC_088782.1_Calliphora_vicina_chromosome_3,_idCalVici1.1,_whole_genome_shotgun_sequence	AUGUSTUS	CDS	61378040	61378165	1	+	0	ID=g11915.t1.CDS4;Parent=g11915.t1;
NC_088782.1_Calliphora_vicina_chromosome_3,_idCalVici1.1,_whole_genome_shotgun_sequence	AUGUSTUS	exon	61378040	61378165	.	+	.	ID=g11915.t1.exon4;Parent=g11915.t1;
NC_088782.1_Calliphora_vicina_chromosome_3,_idCalVici1.1,_whole_genome_shotgun_sequence	AUGUSTUS	intron	61378166	61378297	1	+	.	ID=g11915.t1.intron4;Parent=g11915.t1;
NC_088782.1_Calliphora_vicina_chromosome_3,_idCalVici1.1,_whole_genome_shotgun_sequence	AUGUSTUS	CDS	61378298	61378396	1	+	0	ID=g11915.t1.CDS5;Parent=g11915.t1;
NC_088782.1_Calliphora_vicina_chromosome_3,_idCalVici1.1,_whole_genome_shotgun_sequence	AUGUSTUS	exon	61378298	61378396	.	+	.	ID=g11915.t1.exon5;Parent=g11915.t1;
NC_088782.1_Calliphora_vicina_chromosome_3,_idCalVici1.1,_whole_genome_shotgun_sequence	AUGUSTUS	intron	61378397	61382590	1	+	.	ID=g11915.t1.intron5;Parent=g11915.t1;
NC_088782.1_Calliphora_vicina_chromosome_3,_idCalVici1.1,_whole_genome_shotgun_sequence	AUGUSTUS	CDS	61382591	61382737	1	+	0	ID=g11915.t1.CDS6;Parent=g11915.t1;
NC_088782.1_Calliphora_vicina_chromosome_3,_idCalVici1.1,_whole_genome_shotgun_sequence	AUGUSTUS	exon	61382591	61382737	.	+	.	ID=g11915.t1.exon6;Parent=g11915.t1;
NC_088782.1_Calliphora_vicina_chromosome_3,_idCalVici1.1,_whole_genome_shotgun_sequence	AUGUSTUS	intron	61382738	61382879	1	+	.	ID=g11915.t1.intron6;Parent=g11915.t1;
NC_088782.1_Calliphora_vicina_chromosome_3,_idCalVici1.1,_whole_genome_shotgun_sequence	AUGUSTUS	CDS	61382880	61383000	1	+	0	ID=g11915.t1.CDS7;Parent=g11915.t1;
NC_088782.1_Calliphora_vicina_chromosome_3,_idCalVici1.1,_whole_genome_shotgun_sequence	AUGUSTUS	exon	61382880	61383000	.	+	.	ID=g11915.t1.exon7;Parent=g11915.t1;
NC_088782.1_Calliphora_vicina_chromosome_3,_idCalVici1.1,_whole_genome_shotgun_sequence	AUGUSTUS	intron	61383001	61383304	1	+	.	ID=g11915.t1.intron7;Parent=g11915.t1;
NC_088782.1_Calliphora_vicina_chromosome_3,_idCalVici1.1,_whole_genome_shotgun_sequence	AUGUSTUS	CDS	61383305	61383400	1	+	2	ID=g11915.t1.CDS8;Parent=g11915.t1;
NC_088782.1_Calliphora_vicina_chromosome_3,_idCalVici1.1,_whole_genome_shotgun_sequence	AUGUSTUS	exon	61383305	61383400	.	+	.	ID=g11915.t1.exon8;Parent=g11915.t1;
NC_088782.1_Calliphora_vicina_chromosome_3,_idCalVici1.1,_whole_genome_shotgun_sequence	AUGUSTUS	intron	61383401	61383592	1	+	.	ID=g11915.t1.intron8;Parent=g11915.t1;
NC_088782.1_Calliphora_vicina_chromosome_3,_idCalVici1.1,_whole_genome_shotgun_sequence	AUGUSTUS	CDS	61383593	61383738	1	+	2	ID=g11915.t1.CDS9;Parent=g11915.t1;
NC_088782.1_Calliphora_vicina_chromosome_3,_idCalVici1.1,_whole_genome_shotgun_sequence	AUGUSTUS	exon	61383593	61383738	.	+	.	ID=g11915.t1.exon9;Parent=g11915.t1;
NC_088782.1_Calliphora_vicina_chromosome_3,_idCalVici1.1,_whole_genome_shotgun_sequence	AUGUSTUS	intron	61383739	61399507	1	+	.	ID=g11915.t1.intron9;Parent=g11915.t1;
NC_088782.1_Calliphora_vicina_chromosome_3,_idCalVici1.1,_whole_genome_shotgun_sequence	AUGUSTUS	CDS	61399508	61399638	1	+	0	ID=g11915.t1.CDS10;Parent=g11915.t1;
NC_088782.1_Calliphora_vicina_chromosome_3,_idCalVici1.1,_whole_genome_shotgun_sequence	AUGUSTUS	exon	61399508	61399638	.	+	.	ID=g11915.t1.exon10;Parent=g11915.t1;
NC_088782.1_Calliphora_vicina_chromosome_3,_idCalVici1.1,_whole_genome_shotgun_sequence	AUGUSTUS	intron	61399639	61412936	1	+	.	ID=g11915.t1.intron10;Parent=g11915.t1;
NC_088782.1_Calliphora_vicina_chromosome_3,_idCalVici1.1,_whole_genome_shotgun_sequence	AUGUSTUS	CDS	61412937	61413051	1	+	1	ID=g11915.t1.CDS11;Parent=g11915.t1;
NC_088782.1_Calliphora_vicina_chromosome_3,_idCalVici1.1,_whole_genome_shotgun_sequence	AUGUSTUS	exon	61412937	61413051	.	+	.	ID=g11915.t1.exon11;Parent=g11915.t1;
NC_088782.1_Calliphora_vicina_chromosome_3,_idCalVici1.1,_whole_genome_shotgun_sequence	AUGUSTUS	intron	61413052	61423423	1	+	.	ID=g11915.t1.intron11;Parent=g11915.t1;
NC_088782.1_Calliphora_vicina_chromosome_3,_idCalVici1.1,_whole_genome_shotgun_sequence	AUGUSTUS	CDS	61423424	61423569	1	+	0	ID=g11915.t1.CDS12;Parent=g11915.t1;
NC_088782.1_Calliphora_vicina_chromosome_3,_idCalVici1.1,_whole_genome_shotgun_sequence	AUGUSTUS	exon	61423424	61423569	.	+	.	ID=g11915.t1.exon12;Parent=g11915.t1;
NC_088782.1_Calliphora_vicina_chromosome_3,_idCalVici1.1,_whole_genome_shotgun_sequence	AUGUSTUS	intron	61423570	61424174	1	+	.	ID=g11915.t1.intron12;Parent=g11915.t1;
NC_088782.1_Calliphora_vicina_chromosome_3,_idCalVici1.1,_whole_genome_shotgun_sequence	AUGUSTUS	CDS	61424175	61424328	1	+	1	ID=g11915.t1.CDS13;Parent=g11915.t1;
NC_088782.1_Calliphora_vicina_chromosome_3,_idCalVici1.1,_whole_genome_shotgun_sequence	AUGUSTUS	exon	61424175	61424328	.	+	.	ID=g11915.t1.exon13;Parent=g11915.t1;
NC_088782.1_Calliphora_vicina_chromosome_3,_idCalVici1.1,_whole_genome_shotgun_sequence	AUGUSTUS	intron	61424329	61432320	1	+	.	ID=g11915.t1.intron13;Parent=g11915.t1;
NC_088782.1_Calliphora_vicina_chromosome_3,_idCalVici1.1,_whole_genome_shotgun_sequence	AUGUSTUS	CDS	61432321	61432497	1	+	0	ID=g11915.t1.CDS14;Parent=g11915.t1;
NC_088782.1_Calliphora_vicina_chromosome_3,_idCalVici1.1,_whole_genome_shotgun_sequence	AUGUSTUS	exon	61432321	61432497	.	+	.	ID=g11915.t1.exon14;Parent=g11915.t1;
NC_088782.1_Calliphora_vicina_chromosome_3,_idCalVici1.1,_whole_genome_shotgun_sequence	AUGUSTUS	intron	61432498	61432668	1	+	.	ID=g11915.t1.intron14;Parent=g11915.t1;
NC_088782.1_Calliphora_vicina_chromosome_3,_idCalVici1.1,_whole_genome_shotgun_sequence	AUGUSTUS	CDS	61432669	61432741	1	+	0	ID=g11915.t1.CDS15;Parent=g11915.t1;
NC_088782.1_Calliphora_vicina_chromosome_3,_idCalVici1.1,_whole_genome_shotgun_sequence	AUGUSTUS	exon	61432669	61432741	.	+	.	ID=g11915.t1.exon15;Parent=g11915.t1;
NC_088782.1_Calliphora_vicina_chromosome_3,_idCalVici1.1,_whole_genome_shotgun_sequence	AUGUSTUS	intron	61432742	61432935	1	+	.	ID=g11915.t1.intron15;Parent=g11915.t1;
NC_088782.1_Calliphora_vicina_chromosome_3,_idCalVici1.1,_whole_genome_shotgun_sequence	AUGUSTUS	CDS	61432936	61433072	1	+	2	ID=g11915.t1.CDS16;Parent=g11915.t1;
NC_088782.1_Calliphora_vicina_chromosome_3,_idCalVici1.1,_whole_genome_shotgun_sequence	AUGUSTUS	exon	61432936	61433072	.	+	.	ID=g11915.t1.exon16;Parent=g11915.t1;
NC_088782.1_Calliphora_vicina_chromosome_3,_idCalVici1.1,_whole_genome_shotgun_sequence	AUGUSTUS	intron	61433073	61442511	1	+	.	ID=g11915.t1.intron16;Parent=g11915.t1;
NC_088782.1_Calliphora_vicina_chromosome_3,_idCalVici1.1,_whole_genome_shotgun_sequence	AUGUSTUS	CDS	61442512	61442728	1	+	0	ID=g11915.t1.CDS17;Parent=g11915.t1;
NC_088782.1_Calliphora_vicina_chromosome_3,_idCalVici1.1,_whole_genome_shotgun_sequence	AUGUSTUS	exon	61442512	61442728	.	+	.	ID=g11915.t1.exon17;Parent=g11915.t1;
NC_088782.1_Calliphora_vicina_chromosome_3,_idCalVici1.1,_whole_genome_shotgun_sequence	AUGUSTUS	intron	61442729	61466208	1	+	.	ID=g11915.t1.intron17;Parent=g11915.t1;
NC_088782.1_Calliphora_vicina_chromosome_3,_idCalVici1.1,_whole_genome_shotgun_sequence	AUGUSTUS	CDS	61466209	61466462	1	+	2	ID=g11915.t1.CDS18;Parent=g11915.t1;
NC_088782.1_Calliphora_vicina_chromosome_3,_idCalVici1.1,_whole_genome_shotgun_sequence	AUGUSTUS	exon	61466209	61466462	.	+	.	ID=g11915.t1.exon18;Parent=g11915.t1;
NC_088782.1_Calliphora_vicina_chromosome_3,_idCalVici1.1,_whole_genome_shotgun_sequence	AUGUSTUS	intron	61466463	61472921	1	+	.	ID=g11915.t1.intron18;Parent=g11915.t1;
NC_088782.1_Calliphora_vicina_chromosome_3,_idCalVici1.1,_whole_genome_shotgun_sequence	AUGUSTUS	CDS	61472922	61472990	1	+	0	ID=g11915.t1.CDS19;Parent=g11915.t1;
NC_088782.1_Calliphora_vicina_chromosome_3,_idCalVici1.1,_whole_genome_shotgun_sequence	AUGUSTUS	exon	61472922	61472990	.	+	.	ID=g11915.t1.exon19;Parent=g11915.t1;
NC_088782.1_Calliphora_vicina_chromosome_3,_idCalVici1.1,_whole_genome_shotgun_sequence	AUGUSTUS	intron	61472991	61507619	1	+	.	ID=g11915.t1.intron19;Parent=g11915.t1;
NC_088782.1_Calliphora_vicina_chromosome_3,_idCalVici1.1,_whole_genome_shotgun_sequence	AUGUSTUS	CDS	61507620	61507919	1	+	0	ID=g11915.t1.CDS20;Parent=g11915.t1;
NC_088782.1_Calliphora_vicina_chromosome_3,_idCalVici1.1,_whole_genome_shotgun_sequence	AUGUSTUS	exon	61507620	61507919	.	+	.	ID=g11915.t1.exon20;Parent=g11915.t1;
NC_088782.1_Calliphora_vicina_chromosome_3,_idCalVici1.1,_whole_genome_shotgun_sequence	AUGUSTUS	stop_codon	61507917	61507919	.	+	0	ID=g11915.t1.stop1;Parent=g11915.t1;
NC_088782.1_Calliphora_vicina_chromosome_3,_idCalVici1.1,_whole_genome_shotgun_sequence	AUGUSTUS	gene	61564478	61565246	.	-	.	ID=g11916;
NC_088782.1_Calliphora_vicina_chromosome_3,_idCalVici1.1,_whole_genome_shotgun_sequence	AUGUSTUS	mRNA	61564478	61565246	1	-	.	ID=g11916.t1;Parent=g11916;
NC_088782.1_Calliphora_vicina_chromosome_3,_idCalVici1.1,_whole_genome_shotgun_sequence	AUGUSTUS	stop_codon	61564478	61564480	.	-	0	ID=g11916.t1.stop1;Parent=g11916.t1;
NC_088782.1_Calliphora_vicina_chromosome_3,_idCalVici1.1,_whole_genome_shotgun_sequence	AUGUSTUS	CDS	61564478	61564900	1	-	0	ID=g11916.t1.CDS1;Parent=g11916.t1;
NC_088782.1_Calliphora_vicina_chromosome_3,_idCalVici1.1,_whole_genome_shotgun_sequence	AUGUSTUS	exon	61564478	61564900	.	-	.	ID=g11916.t1.exon1;Parent=g11916.t1;
NC_088782.1_Calliphora_vicina_chromosome_3,_idCalVici1.1,_whole_genome_shotgun_sequence	AUGUSTUS	intron	61564901	61564961	1	-	.	ID=g11916.t1.intron1;Parent=g11916.t1;
NC_088782.1_Calliphora_vicina_chromosome_3,_idCalVici1.1,_whole_genome_shotgun_sequence	AUGUSTUS	CDS	61564962	61565246	1	-	0	ID=g11916.t1.CDS2;Parent=g11916.t1;
NC_088782.1_Calliphora_vicina_chromosome_3,_idCalVici1.1,_whole_genome_shotgun_sequence	AUGUSTUS	exon	61564962	61565246	.	-	.	ID=g11916.t1.exon2;Parent=g11916.t1;
NC_088782.1_Calliphora_vicina_chromosome_3,_idCalVici1.1,_whole_genome_shotgun_sequence	AUGUSTUS	start_codon	61565244	61565246	.	-	0	ID=g11916.t1.start1;Parent=g11916.t1;
NC_088782.1_Calliphora_vicina_chromosome_3,_idCalVici1.1,_whole_genome_shotgun_sequence	AUGUSTUS	gene	61566694	61568488	.	+	.	ID=g11917;
NC_088782.1_Calliphora_vicina_chromosome_3,_idCalVici1.1,_whole_genome_shotgun_sequence	AUGUSTUS	mRNA	61566694	61568488	1	+	.	ID=g11917.t1;Parent=g11917;
NC_088782.1_Calliphora_vicina_chromosome_3,_idCalVici1.1,_whole_genome_shotgun_sequence	AUGUSTUS	start_codon	61566694	61566696	.	+	0	ID=g11917.t1.start1;Parent=g11917.t1;
NC_088782.1_Calliphora_vicina_chromosome_3,_idCalVici1.1,_whole_genome_shotgun_sequence	AUGUSTUS	CDS	61566694	61567131	1	+	0	ID=g11917.t1.CDS1;Parent=g11917.t1;
NC_088782.1_Calliphora_vicina_chromosome_3,_idCalVici1.1,_whole_genome_shotgun_sequence	AUGUSTUS	exon	61566694	61567131	.	+	.	ID=g11917.t1.exon1;Parent=g11917.t1;
NC_088782.1_Calliphora_vicina_chromosome_3,_idCalVici1.1,_whole_genome_shotgun_sequence	AUGUSTUS	intron	61567132	61567609	1	+	.	ID=g11917.t1.intron1;Parent=g11917.t1;
NC_088782.1_Calliphora_vicina_chromosome_3,_idCalVici1.1,_whole_genome_shotgun_sequence	AUGUSTUS	CDS	61567610	61568488	1	+	0	ID=g11917.t1.CDS2;Parent=g11917.t1;
NC_088782.1_Calliphora_vicina_chromosome_3,_idCalVici1.1,_whole_genome_shotgun_sequence	AUGUSTUS	exon	61567610	61568488	.	+	.	ID=g11917.t1.exon2;Parent=g11917.t1;
NC_088782.1_Calliphora_vicina_chromosome_3,_idCalVici1.1,_whole_genome_shotgun_sequence	AUGUSTUS	stop_codon	61568486	61568488	.	+	0	ID=g11917.t1.stop1;Parent=g11917.t1;
NC_088782.1_Calliphora_vicina_chromosome_3,_idCalVici1.1,_whole_genome_shotgun_sequence	AUGUSTUS	gene	61570999	61572076	.	-	.	ID=g11918;
NC_088782.1_Calliphora_vicina_chromosome_3,_idCalVici1.1,_whole_genome_shotgun_sequence	AUGUSTUS	mRNA	61570999	61572076	1	-	.	ID=g11918.t1;Parent=g11918;
NC_088782.1_Calliphora_vicina_chromosome_3,_idCalVici1.1,_whole_genome_shotgun_sequence	AUGUSTUS	stop_codon	61570999	61571001	.	-	0	ID=g11918.t1.stop1;Parent=g11918.t1;
NC_088782.1_Calliphora_vicina_chromosome_3,_idCalVici1.1,_whole_genome_shotgun_sequence	AUGUSTUS	CDS	61570999	61571217	1	-	0	ID=g11918.t1.CDS1;Parent=g11918.t1;
NC_088782.1_Calliphora_vicina_chromosome_3,_idCalVici1.1,_whole_genome_shotgun_sequence	AUGUSTUS	exon	61570999	61571217	.	-	.	ID=g11918.t1.exon1;Parent=g11918.t1;
NC_088782.1_Calliphora_vicina_chromosome_3,_idCalVici1.1,_whole_genome_shotgun_sequence	AUGUSTUS	intron	61571218	61571277	1	-	.	ID=g11918.t1.intron1;Parent=g11918.t1;
NC_088782.1_Calliphora_vicina_chromosome_3,_idCalVici1.1,_whole_genome_shotgun_sequence	AUGUSTUS	CDS	61571278	61571371	1	-	1	ID=g11918.t1.CDS2;Parent=g11918.t1;
NC_088782.1_Calliphora_vicina_chromosome_3,_idCalVici1.1,_whole_genome_shotgun_sequence	AUGUSTUS	exon	61571278	61571371	.	-	.	ID=g11918.t1.exon2;Parent=g11918.t1;
NC_088782.1_Calliphora_vicina_chromosome_3,_idCalVici1.1,_whole_genome_shotgun_sequence	AUGUSTUS	intron	61571372	61571447	1	-	.	ID=g11918.t1.intron2;Parent=g11918.t1;
NC_088782.1_Calliphora_vicina_chromosome_3,_idCalVici1.1,_whole_genome_shotgun_sequence	AUGUSTUS	CDS	61571448	61571658	1	-	2	ID=g11918.t1.CDS3;Parent=g11918.t1;
NC_088782.1_Calliphora_vicina_chromosome_3,_idCalVici1.1,_whole_genome_shotgun_sequence	AUGUSTUS	exon	61571448	61571658	.	-	.	ID=g11918.t1.exon3;Parent=g11918.t1;
NC_088782.1_Calliphora_vicina_chromosome_3,_idCalVici1.1,_whole_genome_shotgun_sequence	AUGUSTUS	intron	61571659	61571727	1	-	.	ID=g11918.t1.intron3;Parent=g11918.t1;
NC_088782.1_Calliphora_vicina_chromosome_3,_idCalVici1.1,_whole_genome_shotgun_sequence	AUGUSTUS	CDS	61571728	61572076	1	-	0	ID=g11918.t1.CDS4;Parent=g11918.t1;
NC_088782.1_Calliphora_vicina_chromosome_3,_idCalVici1.1,_whole_genome_shotgun_sequence	AUGUSTUS	exon	61571728	61572076	.	-	.	ID=g11918.t1.exon4;Parent=g11918.t1;
NC_088782.1_Calliphora_vicina_chromosome_3,_idCalVici1.1,_whole_genome_shotgun_sequence	AUGUSTUS	start_codon	61572074	61572076	.	-	0	ID=g11918.t1.start1;Parent=g11918.t1;
NC_088782.1_Calliphora_vicina_chromosome_3,_idCalVici1.1,_whole_genome_shotgun_sequence	AUGUSTUS	gene	61582132	61584248	.	+	.	ID=g11919;
NC_088782.1_Calliphora_vicina_chromosome_3,_idCalVici1.1,_whole_genome_shotgun_sequence	AUGUSTUS	mRNA	61582132	61584248	1	+	.	ID=g11919.t1;Parent=g11919;
NC_088782.1_Calliphora_vicina_chromosome_3,_idCalVici1.1,_whole_genome_shotgun_sequence	AUGUSTUS	start_codon	61582132	61582134	.	+	0	ID=g11919.t1.start1;Parent=g11919.t1;
NC_088782.1_Calliphora_vicina_chromosome_3,_idCalVici1.1,_whole_genome_shotgun_sequence	AUGUSTUS	CDS	61582132	61582545	1	+	0	ID=g11919.t1.CDS1;Parent=g11919.t1;
NC_088782.1_Calliphora_vicina_chromosome_3,_idCalVici1.1,_whole_genome_shotgun_sequence	AUGUSTUS	exon	61582132	61582545	.	+	.	ID=g11919.t1.exon1;Parent=g11919.t1;
NC_088782.1_Calliphora_vicina_chromosome_3,_idCalVici1.1,_whole_genome_shotgun_sequence	AUGUSTUS	intron	61582546	61583387	1	+	.	ID=g11919.t1.intron1;Parent=g11919.t1;
NC_088782.1_Calliphora_vicina_chromosome_3,_idCalVici1.1,_whole_genome_shotgun_sequence	AUGUSTUS	CDS	61583388	61584248	1	+	0	ID=g11919.t1.CDS2;Parent=g11919.t1;
NC_088782.1_Calliphora_vicina_chromosome_3,_idCalVici1.1,_whole_genome_shotgun_sequence	AUGUSTUS	exon	61583388	61584248	.	+	.	ID=g11919.t1.exon2;Parent=g11919.t1;
NC_088782.1_Calliphora_vicina_chromosome_3,_idCalVici1.1,_whole_genome_shotgun_sequence	AUGUSTUS	stop_codon	61584246	61584248	.	+	0	ID=g11919.t1.stop1;Parent=g11919.t1;
NC_088782.1_Calliphora_vicina_chromosome_3,_idCalVici1.1,_whole_genome_shotgun_sequence	AUGUSTUS	gene	61589646	61590452	.	-	.	ID=g11920;
NC_088782.1_Calliphora_vicina_chromosome_3,_idCalVici1.1,_whole_genome_shotgun_sequence	AUGUSTUS	mRNA	61589646	61590452	1	-	.	ID=g11920.t1;Parent=g11920;
NC_088782.1_Calliphora_vicina_chromosome_3,_idCalVici1.1,_whole_genome_shotgun_sequence	AUGUSTUS	stop_codon	61589646	61589648	.	-	0	ID=g11920.t1.stop1;Parent=g11920.t1;
NC_088782.1_Calliphora_vicina_chromosome_3,_idCalVici1.1,_whole_genome_shotgun_sequence	AUGUSTUS	CDS	61589646	61590452	1	-	0	ID=g11920.t1.CDS1;Parent=g11920.t1;
NC_088782.1_Calliphora_vicina_chromosome_3,_idCalVici1.1,_whole_genome_shotgun_sequence	AUGUSTUS	exon	61589646	61590452	.	-	.	ID=g11920.t1.exon1;Parent=g11920.t1;
NC_088782.1_Calliphora_vicina_chromosome_3,_idCalVici1.1,_whole_genome_shotgun_sequence	AUGUSTUS	start_codon	61590450	61590452	.	-	0	ID=g11920.t1.start1;Parent=g11920.t1;
NC_088782.1_Calliphora_vicina_chromosome_3,_idCalVici1.1,_whole_genome_shotgun_sequence	AUGUSTUS	gene	61594467	61595060	.	+	.	ID=g11921;
NC_088782.1_Calliphora_vicina_chromosome_3,_idCalVici1.1,_whole_genome_shotgun_sequence	AUGUSTUS	mRNA	61594467	61595060	1	+	.	ID=g11921.t1;Parent=g11921;
NC_088782.1_Calliphora_vicina_chromosome_3,_idCalVici1.1,_whole_genome_shotgun_sequence	AUGUSTUS	start_codon	61594467	61594469	.	+	0	ID=g11921.t1.start1;Parent=g11921.t1;
NC_088782.1_Calliphora_vicina_chromosome_3,_idCalVici1.1,_whole_genome_shotgun_sequence	AUGUSTUS	CDS	61594467	61595060	1	+	0	ID=g11921.t1.CDS1;Parent=g11921.t1;
NC_088782.1_Calliphora_vicina_chromosome_3,_idCalVici1.1,_whole_genome_shotgun_sequence	AUGUSTUS	exon	61594467	61595060	.	+	.	ID=g11921.t1.exon1;Parent=g11921.t1;
NC_088782.1_Calliphora_vicina_chromosome_3,_idCalVici1.1,_whole_genome_shotgun_sequence	AUGUSTUS	stop_codon	61595058	61595060	.	+	0	ID=g11921.t1.stop1;Parent=g11921.t1;
NC_088782.1_Calliphora_vicina_chromosome_3,_idCalVici1.1,_whole_genome_shotgun_sequence	AUGUSTUS	gene	62215790	62216407	.	+	.	ID=g11922;
NC_088782.1_Calliphora_vicina_chromosome_3,_idCalVici1.1,_whole_genome_shotgun_sequence	AUGUSTUS	mRNA	62215790	62216407	0.83	+	.	ID=g11922.t1;Parent=g11922;
NC_088782.1_Calliphora_vicina_chromosome_3,_idCalVici1.1,_whole_genome_shotgun_sequence	AUGUSTUS	start_codon	62215790	62215792	.	+	0	ID=g11922.t1.start1;Parent=g11922.t1;
NC_088782.1_Calliphora_vicina_chromosome_3,_idCalVici1.1,_whole_genome_shotgun_sequence	AUGUSTUS	CDS	62215790	62215909	0.83	+	0	ID=g11922.t1.CDS1;Parent=g11922.t1;
NC_088782.1_Calliphora_vicina_chromosome_3,_idCalVici1.1,_whole_genome_shotgun_sequence	AUGUSTUS	exon	62215790	62215909	.	+	.	ID=g11922.t1.exon1;Parent=g11922.t1;
NC_088782.1_Calliphora_vicina_chromosome_3,_idCalVici1.1,_whole_genome_shotgun_sequence	AUGUSTUS	intron	62215910	62216074	0.83	+	.	ID=g11922.t1.intron1;Parent=g11922.t1;
NC_088782.1_Calliphora_vicina_chromosome_3,_idCalVici1.1,_whole_genome_shotgun_sequence	AUGUSTUS	CDS	62216075	62216407	1	+	0	ID=g11922.t1.CDS2;Parent=g11922.t1;
NC_088782.1_Calliphora_vicina_chromosome_3,_idCalVici1.1,_whole_genome_shotgun_sequence	AUGUSTUS	exon	62216075	62216407	.	+	.	ID=g11922.t1.exon2;Parent=g11922.t1;
NC_088782.1_Calliphora_vicina_chromosome_3,_idCalVici1.1,_whole_genome_shotgun_sequence	AUGUSTUS	stop_codon	62216405	62216407	.	+	0	ID=g11922.t1.stop1;Parent=g11922.t1;
NC_088782.1_Calliphora_vicina_chromosome_3,_idCalVici1.1,_whole_genome_shotgun_sequence	AUGUSTUS	gene	62225200	62230632	.	+	.	ID=g11923;
NC_088782.1_Calliphora_vicina_chromosome_3,_idCalVici1.1,_whole_genome_shotgun_sequence	AUGUSTUS	mRNA	62225200	62230632	0.57	+	.	ID=g11923.t1;Parent=g11923;
NC_088782.1_Calliphora_vicina_chromosome_3,_idCalVici1.1,_whole_genome_shotgun_sequence	AUGUSTUS	start_codon	62225200	62225202	.	+	0	ID=g11923.t1.start1;Parent=g11923.t1;
NC_088782.1_Calliphora_vicina_chromosome_3,_idCalVici1.1,_whole_genome_shotgun_sequence	AUGUSTUS	CDS	62225200	62225844	0.92	+	0	ID=g11923.t1.CDS1;Parent=g11923.t1;
NC_088782.1_Calliphora_vicina_chromosome_3,_idCalVici1.1,_whole_genome_shotgun_sequence	AUGUSTUS	exon	62225200	62225844	.	+	.	ID=g11923.t1.exon1;Parent=g11923.t1;
NC_088782.1_Calliphora_vicina_chromosome_3,_idCalVici1.1,_whole_genome_shotgun_sequence	AUGUSTUS	intron	62225845	62227908	0.92	+	.	ID=g11923.t1.intron1;Parent=g11923.t1;
NC_088782.1_Calliphora_vicina_chromosome_3,_idCalVici1.1,_whole_genome_shotgun_sequence	AUGUSTUS	CDS	62227909	62228197	0.59	+	0	ID=g11923.t1.CDS2;Parent=g11923.t1;
NC_088782.1_Calliphora_vicina_chromosome_3,_idCalVici1.1,_whole_genome_shotgun_sequence	AUGUSTUS	exon	62227909	62228197	.	+	.	ID=g11923.t1.exon2;Parent=g11923.t1;
NC_088782.1_Calliphora_vicina_chromosome_3,_idCalVici1.1,_whole_genome_shotgun_sequence	AUGUSTUS	intron	62228198	62230177	0.59	+	.	ID=g11923.t1.intron2;Parent=g11923.t1;
NC_088782.1_Calliphora_vicina_chromosome_3,_idCalVici1.1,_whole_genome_shotgun_sequence	AUGUSTUS	CDS	62230178	62230632	1	+	2	ID=g11923.t1.CDS3;Parent=g11923.t1;
NC_088782.1_Calliphora_vicina_chromosome_3,_idCalVici1.1,_whole_genome_shotgun_sequence	AUGUSTUS	exon	62230178	62230632	.	+	.	ID=g11923.t1.exon3;Parent=g11923.t1;
NC_088782.1_Calliphora_vicina_chromosome_3,_idCalVici1.1,_whole_genome_shotgun_sequence	AUGUSTUS	stop_codon	62230630	62230632	.	+	0	ID=g11923.t1.stop1;Parent=g11923.t1;
NC_088782.1_Calliphora_vicina_chromosome_3,_idCalVici1.1,_whole_genome_shotgun_sequence	AUGUSTUS	gene	62230758	62231411	.	+	.	ID=g11924;
NC_088782.1_Calliphora_vicina_chromosome_3,_idCalVici1.1,_whole_genome_shotgun_sequence	AUGUSTUS	mRNA	62230758	62231411	1	+	.	ID=g11924.t1;Parent=g11924;
NC_088782.1_Calliphora_vicina_chromosome_3,_idCalVici1.1,_whole_genome_shotgun_sequence	AUGUSTUS	start_codon	62230758	62230760	.	+	0	ID=g11924.t1.start1;Parent=g11924.t1;
NC_088782.1_Calliphora_vicina_chromosome_3,_idCalVici1.1,_whole_genome_shotgun_sequence	AUGUSTUS	CDS	62230758	62231411	1	+	0	ID=g11924.t1.CDS1;Parent=g11924.t1;
NC_088782.1_Calliphora_vicina_chromosome_3,_idCalVici1.1,_whole_genome_shotgun_sequence	AUGUSTUS	exon	62230758	62231411	.	+	.	ID=g11924.t1.exon1;Parent=g11924.t1;
NC_088782.1_Calliphora_vicina_chromosome_3,_idCalVici1.1,_whole_genome_shotgun_sequence	AUGUSTUS	stop_codon	62231409	62231411	.	+	0	ID=g11924.t1.stop1;Parent=g11924.t1;
NC_088782.1_Calliphora_vicina_chromosome_3,_idCalVici1.1,_whole_genome_shotgun_sequence	AUGUSTUS	gene	62238186	62258565	.	+	.	ID=g11925;
NC_088782.1_Calliphora_vicina_chromosome_3,_idCalVici1.1,_whole_genome_shotgun_sequence	AUGUSTUS	mRNA	62238186	62258565	0.65	+	.	ID=g11925.t1;Parent=g11925;
NC_088782.1_Calliphora_vicina_chromosome_3,_idCalVici1.1,_whole_genome_shotgun_sequence	AUGUSTUS	start_codon	62238186	62238188	.	+	0	ID=g11925.t1.start1;Parent=g11925.t1;
NC_088782.1_Calliphora_vicina_chromosome_3,_idCalVici1.1,_whole_genome_shotgun_sequence	AUGUSTUS	CDS	62238186	62238203	0.67	+	0	ID=g11925.t1.CDS1;Parent=g11925.t1;
NC_088782.1_Calliphora_vicina_chromosome_3,_idCalVici1.1,_whole_genome_shotgun_sequence	AUGUSTUS	exon	62238186	62238203	.	+	.	ID=g11925.t1.exon1;Parent=g11925.t1;
NC_088782.1_Calliphora_vicina_chromosome_3,_idCalVici1.1,_whole_genome_shotgun_sequence	AUGUSTUS	intron	62238204	62247922	0.67	+	.	ID=g11925.t1.intron1;Parent=g11925.t1;
NC_088782.1_Calliphora_vicina_chromosome_3,_idCalVici1.1,_whole_genome_shotgun_sequence	AUGUSTUS	CDS	62247923	62248133	1	+	0	ID=g11925.t1.CDS2;Parent=g11925.t1;
NC_088782.1_Calliphora_vicina_chromosome_3,_idCalVici1.1,_whole_genome_shotgun_sequence	AUGUSTUS	exon	62247923	62248133	.	+	.	ID=g11925.t1.exon2;Parent=g11925.t1;
NC_088782.1_Calliphora_vicina_chromosome_3,_idCalVici1.1,_whole_genome_shotgun_sequence	AUGUSTUS	intron	62248134	62253017	1	+	.	ID=g11925.t1.intron2;Parent=g11925.t1;
NC_088782.1_Calliphora_vicina_chromosome_3,_idCalVici1.1,_whole_genome_shotgun_sequence	AUGUSTUS	CDS	62253018	62253145	1	+	2	ID=g11925.t1.CDS3;Parent=g11925.t1;
NC_088782.1_Calliphora_vicina_chromosome_3,_idCalVici1.1,_whole_genome_shotgun_sequence	AUGUSTUS	exon	62253018	62253145	.	+	.	ID=g11925.t1.exon3;Parent=g11925.t1;
NC_088782.1_Calliphora_vicina_chromosome_3,_idCalVici1.1,_whole_genome_shotgun_sequence	AUGUSTUS	intron	62253146	62258553	0.96	+	.	ID=g11925.t1.intron3;Parent=g11925.t1;
NC_088782.1_Calliphora_vicina_chromosome_3,_idCalVici1.1,_whole_genome_shotgun_sequence	AUGUSTUS	CDS	62258554	62258565	0.96	+	0	ID=g11925.t1.CDS4;Parent=g11925.t1;
NC_088782.1_Calliphora_vicina_chromosome_3,_idCalVici1.1,_whole_genome_shotgun_sequence	AUGUSTUS	exon	62258554	62258565	.	+	.	ID=g11925.t1.exon4;Parent=g11925.t1;
NC_088782.1_Calliphora_vicina_chromosome_3,_idCalVici1.1,_whole_genome_shotgun_sequence	AUGUSTUS	stop_codon	62258563	62258565	.	+	0	ID=g11925.t1.stop1;Parent=g11925.t1;
NC_088782.1_Calliphora_vicina_chromosome_3,_idCalVici1.1,_whole_genome_shotgun_sequence	AUGUSTUS	gene	62272330	62272658	.	-	.	ID=g11926;
NC_088782.1_Calliphora_vicina_chromosome_3,_idCalVici1.1,_whole_genome_shotgun_sequence	AUGUSTUS	mRNA	62272330	62272658	0.45	-	.	ID=g11926.t1;Parent=g11926;
NC_088782.1_Calliphora_vicina_chromosome_3,_idCalVici1.1,_whole_genome_shotgun_sequence	AUGUSTUS	stop_codon	62272330	62272332	.	-	0	ID=g11926.t1.stop1;Parent=g11926.t1;
NC_088782.1_Calliphora_vicina_chromosome_3,_idCalVici1.1,_whole_genome_shotgun_sequence	AUGUSTUS	CDS	62272330	62272491	0.47	-	0	ID=g11926.t1.CDS1;Parent=g11926.t1;
NC_088782.1_Calliphora_vicina_chromosome_3,_idCalVici1.1,_whole_genome_shotgun_sequence	AUGUSTUS	exon	62272330	62272491	.	-	.	ID=g11926.t1.exon1;Parent=g11926.t1;
NC_088782.1_Calliphora_vicina_chromosome_3,_idCalVici1.1,_whole_genome_shotgun_sequence	AUGUSTUS	intron	62272492	62272580	0.45	-	.	ID=g11926.t1.intron1;Parent=g11926.t1;
NC_088782.1_Calliphora_vicina_chromosome_3,_idCalVici1.1,_whole_genome_shotgun_sequence	AUGUSTUS	CDS	62272581	62272658	0.91	-	0	ID=g11926.t1.CDS2;Parent=g11926.t1;
NC_088782.1_Calliphora_vicina_chromosome_3,_idCalVici1.1,_whole_genome_shotgun_sequence	AUGUSTUS	exon	62272581	62272658	.	-	.	ID=g11926.t1.exon2;Parent=g11926.t1;
NC_088782.1_Calliphora_vicina_chromosome_3,_idCalVici1.1,_whole_genome_shotgun_sequence	AUGUSTUS	start_codon	62272656	62272658	.	-	0	ID=g11926.t1.start1;Parent=g11926.t1;
NC_088782.1_Calliphora_vicina_chromosome_3,_idCalVici1.1,_whole_genome_shotgun_sequence	AUGUSTUS	gene	62272690	62273322	.	-	.	ID=g11927;
NC_088782.1_Calliphora_vicina_chromosome_3,_idCalVici1.1,_whole_genome_shotgun_sequence	AUGUSTUS	mRNA	62272690	62273322	1	-	.	ID=g11927.t1;Parent=g11927;
NC_088782.1_Calliphora_vicina_chromosome_3,_idCalVici1.1,_whole_genome_shotgun_sequence	AUGUSTUS	stop_codon	62272690	62272692	.	-	0	ID=g11927.t1.stop1;Parent=g11927.t1;
NC_088782.1_Calliphora_vicina_chromosome_3,_idCalVici1.1,_whole_genome_shotgun_sequence	AUGUSTUS	CDS	62272690	62273322	1	-	0	ID=g11927.t1.CDS1;Parent=g11927.t1;
NC_088782.1_Calliphora_vicina_chromosome_3,_idCalVici1.1,_whole_genome_shotgun_sequence	AUGUSTUS	exon	62272690	62273322	.	-	.	ID=g11927.t1.exon1;Parent=g11927.t1;
NC_088782.1_Calliphora_vicina_chromosome_3,_idCalVici1.1,_whole_genome_shotgun_sequence	AUGUSTUS	start_codon	62273320	62273322	.	-	0	ID=g11927.t1.start1;Parent=g11927.t1;
NC_088782.1_Calliphora_vicina_chromosome_3,_idCalVici1.1,_whole_genome_shotgun_sequence	AUGUSTUS	gene	62293333	62293612	.	+	.	ID=g11928;
NC_088782.1_Calliphora_vicina_chromosome_3,_idCalVici1.1,_whole_genome_shotgun_sequence	AUGUSTUS	mRNA	62293333	62293612	0.32	+	.	ID=g11928.t1;Parent=g11928;
NC_088782.1_Calliphora_vicina_chromosome_3,_idCalVici1.1,_whole_genome_shotgun_sequence	AUGUSTUS	start_codon	62293333	62293335	.	+	0	ID=g11928.t1.start1;Parent=g11928.t1;
NC_088782.1_Calliphora_vicina_chromosome_3,_idCalVici1.1,_whole_genome_shotgun_sequence	AUGUSTUS	CDS	62293333	62293531	0.99	+	0	ID=g11928.t1.CDS1;Parent=g11928.t1;
NC_088782.1_Calliphora_vicina_chromosome_3,_idCalVici1.1,_whole_genome_shotgun_sequence	AUGUSTUS	exon	62293333	62293531	.	+	.	ID=g11928.t1.exon1;Parent=g11928.t1;
NC_088782.1_Calliphora_vicina_chromosome_3,_idCalVici1.1,_whole_genome_shotgun_sequence	AUGUSTUS	intron	62293532	62293607	0.32	+	.	ID=g11928.t1.intron1;Parent=g11928.t1;
NC_088782.1_Calliphora_vicina_chromosome_3,_idCalVici1.1,_whole_genome_shotgun_sequence	AUGUSTUS	CDS	62293608	62293612	0.32	+	2	ID=g11928.t1.CDS2;Parent=g11928.t1;
NC_088782.1_Calliphora_vicina_chromosome_3,_idCalVici1.1,_whole_genome_shotgun_sequence	AUGUSTUS	exon	62293608	62293612	.	+	.	ID=g11928.t1.exon2;Parent=g11928.t1;
NC_088782.1_Calliphora_vicina_chromosome_3,_idCalVici1.1,_whole_genome_shotgun_sequence	AUGUSTUS	stop_codon	62293610	62293612	.	+	0	ID=g11928.t1.stop1;Parent=g11928.t1;
NC_088782.1_Calliphora_vicina_chromosome_3,_idCalVici1.1,_whole_genome_shotgun_sequence	AUGUSTUS	gene	62459197	62459616	.	+	.	ID=g11929;
NC_088782.1_Calliphora_vicina_chromosome_3,_idCalVici1.1,_whole_genome_shotgun_sequence	AUGUSTUS	mRNA	62459197	62459616	1	+	.	ID=g11929.t1;Parent=g11929;
NC_088782.1_Calliphora_vicina_chromosome_3,_idCalVici1.1,_whole_genome_shotgun_sequence	AUGUSTUS	start_codon	62459197	62459199	.	+	0	ID=g11929.t1.start1;Parent=g11929.t1;
NC_088782.1_Calliphora_vicina_chromosome_3,_idCalVici1.1,_whole_genome_shotgun_sequence	AUGUSTUS	CDS	62459197	62459616	1	+	0	ID=g11929.t1.CDS1;Parent=g11929.t1;
NC_088782.1_Calliphora_vicina_chromosome_3,_idCalVici1.1,_whole_genome_shotgun_sequence	AUGUSTUS	exon	62459197	62459616	.	+	.	ID=g11929.t1.exon1;Parent=g11929.t1;
NC_088782.1_Calliphora_vicina_chromosome_3,_idCalVici1.1,_whole_genome_shotgun_sequence	AUGUSTUS	stop_codon	62459614	62459616	.	+	0	ID=g11929.t1.stop1;Parent=g11929.t1;
NC_088782.1_Calliphora_vicina_chromosome_3,_idCalVici1.1,_whole_genome_shotgun_sequence	AUGUSTUS	gene	62679883	62682228	.	+	.	ID=g11930;
NC_088782.1_Calliphora_vicina_chromosome_3,_idCalVici1.1,_whole_genome_shotgun_sequence	AUGUSTUS	mRNA	62679883	62682228	1	+	.	ID=g11930.t1;Parent=g11930;
NC_088782.1_Calliphora_vicina_chromosome_3,_idCalVici1.1,_whole_genome_shotgun_sequence	AUGUSTUS	start_codon	62679883	62679885	.	+	0	ID=g11930.t1.start1;Parent=g11930.t1;
NC_088782.1_Calliphora_vicina_chromosome_3,_idCalVici1.1,_whole_genome_shotgun_sequence	AUGUSTUS	CDS	62679883	62680510	1	+	0	ID=g11930.t1.CDS1;Parent=g11930.t1;
NC_088782.1_Calliphora_vicina_chromosome_3,_idCalVici1.1,_whole_genome_shotgun_sequence	AUGUSTUS	exon	62679883	62680510	.	+	.	ID=g11930.t1.exon1;Parent=g11930.t1;
NC_088782.1_Calliphora_vicina_chromosome_3,_idCalVici1.1,_whole_genome_shotgun_sequence	AUGUSTUS	intron	62680511	62680580	1	+	.	ID=g11930.t1.intron1;Parent=g11930.t1;
NC_088782.1_Calliphora_vicina_chromosome_3,_idCalVici1.1,_whole_genome_shotgun_sequence	AUGUSTUS	CDS	62680581	62681087	1	+	2	ID=g11930.t1.CDS2;Parent=g11930.t1;
NC_088782.1_Calliphora_vicina_chromosome_3,_idCalVici1.1,_whole_genome_shotgun_sequence	AUGUSTUS	exon	62680581	62681087	.	+	.	ID=g11930.t1.exon2;Parent=g11930.t1;
NC_088782.1_Calliphora_vicina_chromosome_3,_idCalVici1.1,_whole_genome_shotgun_sequence	AUGUSTUS	intron	62681088	62681155	1	+	.	ID=g11930.t1.intron2;Parent=g11930.t1;
NC_088782.1_Calliphora_vicina_chromosome_3,_idCalVici1.1,_whole_genome_shotgun_sequence	AUGUSTUS	CDS	62681156	62682228	1	+	2	ID=g11930.t1.CDS3;Parent=g11930.t1;
NC_088782.1_Calliphora_vicina_chromosome_3,_idCalVici1.1,_whole_genome_shotgun_sequence	AUGUSTUS	exon	62681156	62682228	.	+	.	ID=g11930.t1.exon3;Parent=g11930.t1;
NC_088782.1_Calliphora_vicina_chromosome_3,_idCalVici1.1,_whole_genome_shotgun_sequence	AUGUSTUS	stop_codon	62682226	62682228	.	+	0	ID=g11930.t1.stop1;Parent=g11930.t1;
NC_088782.1_Calliphora_vicina_chromosome_3,_idCalVici1.1,_whole_genome_shotgun_sequence	GeneMark.hmm3	mRNA	62679883	62682228	.	+	.	ID=g11930.t2;Parent=g11930;
NC_088782.1_Calliphora_vicina_chromosome_3,_idCalVici1.1,_whole_genome_shotgun_sequence	GeneMark.hmm3	start_codon	62679883	62679885	.	+	0	ID=g11930.t2.start1;Parent=g11930.t2;
NC_088782.1_Calliphora_vicina_chromosome_3,_idCalVici1.1,_whole_genome_shotgun_sequence	GeneMark.hmm3	CDS	62679883	62680510	.	+	0	ID=g11930.t2.CDS1;Parent=g11930.t2;
NC_088782.1_Calliphora_vicina_chromosome_3,_idCalVici1.1,_whole_genome_shotgun_sequence	GeneMark.hmm3	exon	62679883	62680510	0	+	.	ID=g11930.t2.exon1;Parent=g11930.t2;
NC_088782.1_Calliphora_vicina_chromosome_3,_idCalVici1.1,_whole_genome_shotgun_sequence	GeneMark.hmm3	intron	62680511	62680580	.	+	2	ID=g11930.t2.intron1;Parent=g11930.t2;
NC_088782.1_Calliphora_vicina_chromosome_3,_idCalVici1.1,_whole_genome_shotgun_sequence	GeneMark.hmm3	CDS	62680581	62681087	.	+	2	ID=g11930.t2.CDS2;Parent=g11930.t2;
NC_088782.1_Calliphora_vicina_chromosome_3,_idCalVici1.1,_whole_genome_shotgun_sequence	GeneMark.hmm3	exon	62680581	62681087	0	+	.	ID=g11930.t2.exon2;Parent=g11930.t2;
NC_088782.1_Calliphora_vicina_chromosome_3,_idCalVici1.1,_whole_genome_shotgun_sequence	GeneMark.hmm3	intron	62681088	62681155	.	+	2	ID=g11930.t2.intron2;Parent=g11930.t2;
NC_088782.1_Calliphora_vicina_chromosome_3,_idCalVici1.1,_whole_genome_shotgun_sequence	GeneMark.hmm3	CDS	62681156	62681446	.	+	2	ID=g11930.t2.CDS3;Parent=g11930.t2;
NC_088782.1_Calliphora_vicina_chromosome_3,_idCalVici1.1,_whole_genome_shotgun_sequence	GeneMark.hmm3	exon	62681156	62681446	0	+	.	ID=g11930.t2.exon3;Parent=g11930.t2;
NC_088782.1_Calliphora_vicina_chromosome_3,_idCalVici1.1,_whole_genome_shotgun_sequence	GeneMark.hmm3	intron	62681447	62681581	.	+	2	ID=g11930.t2.intron3;Parent=g11930.t2;
NC_088782.1_Calliphora_vicina_chromosome_3,_idCalVici1.1,_whole_genome_shotgun_sequence	GeneMark.hmm3	CDS	62681582	62682228	.	+	2	ID=g11930.t2.CDS4;Parent=g11930.t2;
NC_088782.1_Calliphora_vicina_chromosome_3,_idCalVici1.1,_whole_genome_shotgun_sequence	GeneMark.hmm3	exon	62681582	62682228	0	+	.	ID=g11930.t2.exon4;Parent=g11930.t2;
NC_088782.1_Calliphora_vicina_chromosome_3,_idCalVici1.1,_whole_genome_shotgun_sequence	GeneMark.hmm3	stop_codon	62682226	62682228	.	+	0	ID=g11930.t2.stop1;Parent=g11930.t2;
NC_088782.1_Calliphora_vicina_chromosome_3,_idCalVici1.1,_whole_genome_shotgun_sequence	AUGUSTUS	gene	62690897	62705013	.	+	.	ID=g11931;
NC_088782.1_Calliphora_vicina_chromosome_3,_idCalVici1.1,_whole_genome_shotgun_sequence	AUGUSTUS	mRNA	62690897	62705013	1	+	.	ID=g11931.t1;Parent=g11931;
NC_088782.1_Calliphora_vicina_chromosome_3,_idCalVici1.1,_whole_genome_shotgun_sequence	AUGUSTUS	start_codon	62690897	62690899	.	+	0	ID=g11931.t1.start1;Parent=g11931.t1;
NC_088782.1_Calliphora_vicina_chromosome_3,_idCalVici1.1,_whole_genome_shotgun_sequence	AUGUSTUS	CDS	62690897	62690960	1	+	0	ID=g11931.t1.CDS1;Parent=g11931.t1;
NC_088782.1_Calliphora_vicina_chromosome_3,_idCalVici1.1,_whole_genome_shotgun_sequence	AUGUSTUS	exon	62690897	62690960	.	+	.	ID=g11931.t1.exon1;Parent=g11931.t1;
NC_088782.1_Calliphora_vicina_chromosome_3,_idCalVici1.1,_whole_genome_shotgun_sequence	AUGUSTUS	intron	62690961	62691031	1	+	.	ID=g11931.t1.intron1;Parent=g11931.t1;
NC_088782.1_Calliphora_vicina_chromosome_3,_idCalVici1.1,_whole_genome_shotgun_sequence	AUGUSTUS	CDS	62691032	62691445	1	+	2	ID=g11931.t1.CDS2;Parent=g11931.t1;
NC_088782.1_Calliphora_vicina_chromosome_3,_idCalVici1.1,_whole_genome_shotgun_sequence	AUGUSTUS	exon	62691032	62691445	.	+	.	ID=g11931.t1.exon2;Parent=g11931.t1;
NC_088782.1_Calliphora_vicina_chromosome_3,_idCalVici1.1,_whole_genome_shotgun_sequence	AUGUSTUS	intron	62691446	62691505	1	+	.	ID=g11931.t1.intron2;Parent=g11931.t1;
NC_088782.1_Calliphora_vicina_chromosome_3,_idCalVici1.1,_whole_genome_shotgun_sequence	AUGUSTUS	CDS	62691506	62691644	1	+	2	ID=g11931.t1.CDS3;Parent=g11931.t1;
NC_088782.1_Calliphora_vicina_chromosome_3,_idCalVici1.1,_whole_genome_shotgun_sequence	AUGUSTUS	exon	62691506	62691644	.	+	.	ID=g11931.t1.exon3;Parent=g11931.t1;
NC_088782.1_Calliphora_vicina_chromosome_3,_idCalVici1.1,_whole_genome_shotgun_sequence	AUGUSTUS	intron	62691645	62704075	1	+	.	ID=g11931.t1.intron3;Parent=g11931.t1;
NC_088782.1_Calliphora_vicina_chromosome_3,_idCalVici1.1,_whole_genome_shotgun_sequence	AUGUSTUS	CDS	62704076	62704239	1	+	1	ID=g11931.t1.CDS4;Parent=g11931.t1;
NC_088782.1_Calliphora_vicina_chromosome_3,_idCalVici1.1,_whole_genome_shotgun_sequence	AUGUSTUS	exon	62704076	62704239	.	+	.	ID=g11931.t1.exon4;Parent=g11931.t1;
NC_088782.1_Calliphora_vicina_chromosome_3,_idCalVici1.1,_whole_genome_shotgun_sequence	AUGUSTUS	intron	62704240	62704298	1	+	.	ID=g11931.t1.intron4;Parent=g11931.t1;
NC_088782.1_Calliphora_vicina_chromosome_3,_idCalVici1.1,_whole_genome_shotgun_sequence	AUGUSTUS	CDS	62704299	62704487	1	+	2	ID=g11931.t1.CDS5;Parent=g11931.t1;
NC_088782.1_Calliphora_vicina_chromosome_3,_idCalVici1.1,_whole_genome_shotgun_sequence	AUGUSTUS	exon	62704299	62704487	.	+	.	ID=g11931.t1.exon5;Parent=g11931.t1;
NC_088782.1_Calliphora_vicina_chromosome_3,_idCalVici1.1,_whole_genome_shotgun_sequence	AUGUSTUS	intron	62704488	62704557	1	+	.	ID=g11931.t1.intron5;Parent=g11931.t1;
NC_088782.1_Calliphora_vicina_chromosome_3,_idCalVici1.1,_whole_genome_shotgun_sequence	AUGUSTUS	CDS	62704558	62704721	1	+	2	ID=g11931.t1.CDS6;Parent=g11931.t1;
NC_088782.1_Calliphora_vicina_chromosome_3,_idCalVici1.1,_whole_genome_shotgun_sequence	AUGUSTUS	exon	62704558	62704721	.	+	.	ID=g11931.t1.exon6;Parent=g11931.t1;
NC_088782.1_Calliphora_vicina_chromosome_3,_idCalVici1.1,_whole_genome_shotgun_sequence	AUGUSTUS	intron	62704722	62704794	1	+	.	ID=g11931.t1.intron6;Parent=g11931.t1;
NC_088782.1_Calliphora_vicina_chromosome_3,_idCalVici1.1,_whole_genome_shotgun_sequence	AUGUSTUS	CDS	62704795	62705013	1	+	0	ID=g11931.t1.CDS7;Parent=g11931.t1;
NC_088782.1_Calliphora_vicina_chromosome_3,_idCalVici1.1,_whole_genome_shotgun_sequence	AUGUSTUS	exon	62704795	62705013	.	+	.	ID=g11931.t1.exon7;Parent=g11931.t1;
NC_088782.1_Calliphora_vicina_chromosome_3,_idCalVici1.1,_whole_genome_shotgun_sequence	AUGUSTUS	stop_codon	62705011	62705013	.	+	0	ID=g11931.t1.stop1;Parent=g11931.t1;
NC_088782.1_Calliphora_vicina_chromosome_3,_idCalVici1.1,_whole_genome_shotgun_sequence	GeneMark.hmm3	mRNA	62690897	62691648	.	+	.	ID=g11931.t2;Parent=g11931;
NC_088782.1_Calliphora_vicina_chromosome_3,_idCalVici1.1,_whole_genome_shotgun_sequence	GeneMark.hmm3	start_codon	62690897	62690899	.	+	0	ID=g11931.t2.start1;Parent=g11931.t2;
NC_088782.1_Calliphora_vicina_chromosome_3,_idCalVici1.1,_whole_genome_shotgun_sequence	GeneMark.hmm3	CDS	62690897	62690960	.	+	0	ID=g11931.t2.CDS1;Parent=g11931.t2;
NC_088782.1_Calliphora_vicina_chromosome_3,_idCalVici1.1,_whole_genome_shotgun_sequence	GeneMark.hmm3	exon	62690897	62690960	0	+	.	ID=g11931.t2.exon1;Parent=g11931.t2;
NC_088782.1_Calliphora_vicina_chromosome_3,_idCalVici1.1,_whole_genome_shotgun_sequence	GeneMark.hmm3	intron	62690961	62691031	.	+	2	ID=g11931.t2.intron1;Parent=g11931.t2;
NC_088782.1_Calliphora_vicina_chromosome_3,_idCalVici1.1,_whole_genome_shotgun_sequence	GeneMark.hmm3	CDS	62691032	62691445	.	+	2	ID=g11931.t2.CDS2;Parent=g11931.t2;
NC_088782.1_Calliphora_vicina_chromosome_3,_idCalVici1.1,_whole_genome_shotgun_sequence	GeneMark.hmm3	exon	62691032	62691445	0	+	.	ID=g11931.t2.exon2;Parent=g11931.t2;
NC_088782.1_Calliphora_vicina_chromosome_3,_idCalVici1.1,_whole_genome_shotgun_sequence	GeneMark.hmm3	intron	62691446	62691505	.	+	2	ID=g11931.t2.intron2;Parent=g11931.t2;
NC_088782.1_Calliphora_vicina_chromosome_3,_idCalVici1.1,_whole_genome_shotgun_sequence	GeneMark.hmm3	CDS	62691506	62691648	.	+	2	ID=g11931.t2.CDS3;Parent=g11931.t2;
NC_088782.1_Calliphora_vicina_chromosome_3,_idCalVici1.1,_whole_genome_shotgun_sequence	GeneMark.hmm3	exon	62691506	62691648	0	+	.	ID=g11931.t2.exon3;Parent=g11931.t2;
NC_088782.1_Calliphora_vicina_chromosome_3,_idCalVici1.1,_whole_genome_shotgun_sequence	GeneMark.hmm3	stop_codon	62691646	62691648	.	+	0	ID=g11931.t2.stop1;Parent=g11931.t2;
NC_088782.1_Calliphora_vicina_chromosome_3,_idCalVici1.1,_whole_genome_shotgun_sequence	AUGUSTUS	gene	62717462	62718394	.	-	.	ID=g11932;
NC_088782.1_Calliphora_vicina_chromosome_3,_idCalVici1.1,_whole_genome_shotgun_sequence	AUGUSTUS	mRNA	62717462	62718394	1	-	.	ID=g11932.t1;Parent=g11932;
NC_088782.1_Calliphora_vicina_chromosome_3,_idCalVici1.1,_whole_genome_shotgun_sequence	AUGUSTUS	stop_codon	62717462	62717464	.	-	0	ID=g11932.t1.stop1;Parent=g11932.t1;
NC_088782.1_Calliphora_vicina_chromosome_3,_idCalVici1.1,_whole_genome_shotgun_sequence	AUGUSTUS	CDS	62717462	62718394	1	-	0	ID=g11932.t1.CDS1;Parent=g11932.t1;
NC_088782.1_Calliphora_vicina_chromosome_3,_idCalVici1.1,_whole_genome_shotgun_sequence	AUGUSTUS	exon	62717462	62718394	.	-	.	ID=g11932.t1.exon1;Parent=g11932.t1;
NC_088782.1_Calliphora_vicina_chromosome_3,_idCalVici1.1,_whole_genome_shotgun_sequence	AUGUSTUS	start_codon	62718392	62718394	.	-	0	ID=g11932.t1.start1;Parent=g11932.t1;
NC_088782.1_Calliphora_vicina_chromosome_3,_idCalVici1.1,_whole_genome_shotgun_sequence	AUGUSTUS	gene	62722836	62723783	.	-	.	ID=g11933;
NC_088782.1_Calliphora_vicina_chromosome_3,_idCalVici1.1,_whole_genome_shotgun_sequence	AUGUSTUS	mRNA	62722836	62723783	1	-	.	ID=g11933.t1;Parent=g11933;
NC_088782.1_Calliphora_vicina_chromosome_3,_idCalVici1.1,_whole_genome_shotgun_sequence	AUGUSTUS	stop_codon	62722836	62722838	.	-	0	ID=g11933.t1.stop1;Parent=g11933.t1;
NC_088782.1_Calliphora_vicina_chromosome_3,_idCalVici1.1,_whole_genome_shotgun_sequence	AUGUSTUS	CDS	62722836	62723783	1	-	0	ID=g11933.t1.CDS1;Parent=g11933.t1;
NC_088782.1_Calliphora_vicina_chromosome_3,_idCalVici1.1,_whole_genome_shotgun_sequence	AUGUSTUS	exon	62722836	62723783	.	-	.	ID=g11933.t1.exon1;Parent=g11933.t1;
NC_088782.1_Calliphora_vicina_chromosome_3,_idCalVici1.1,_whole_genome_shotgun_sequence	AUGUSTUS	start_codon	62723781	62723783	.	-	0	ID=g11933.t1.start1;Parent=g11933.t1;
NC_088782.1_Calliphora_vicina_chromosome_3,_idCalVici1.1,_whole_genome_shotgun_sequence	AUGUSTUS	gene	62731194	62732435	.	-	.	ID=g11934;
NC_088782.1_Calliphora_vicina_chromosome_3,_idCalVici1.1,_whole_genome_shotgun_sequence	AUGUSTUS	mRNA	62731194	62732435	1	-	.	ID=g11934.t1;Parent=g11934;
NC_088782.1_Calliphora_vicina_chromosome_3,_idCalVici1.1,_whole_genome_shotgun_sequence	AUGUSTUS	stop_codon	62731194	62731196	.	-	0	ID=g11934.t1.stop1;Parent=g11934.t1;
NC_088782.1_Calliphora_vicina_chromosome_3,_idCalVici1.1,_whole_genome_shotgun_sequence	AUGUSTUS	CDS	62731194	62732435	1	-	0	ID=g11934.t1.CDS1;Parent=g11934.t1;
NC_088782.1_Calliphora_vicina_chromosome_3,_idCalVici1.1,_whole_genome_shotgun_sequence	AUGUSTUS	exon	62731194	62732435	.	-	.	ID=g11934.t1.exon1;Parent=g11934.t1;
NC_088782.1_Calliphora_vicina_chromosome_3,_idCalVici1.1,_whole_genome_shotgun_sequence	AUGUSTUS	start_codon	62732433	62732435	.	-	0	ID=g11934.t1.start1;Parent=g11934.t1;
NC_088782.1_Calliphora_vicina_chromosome_3,_idCalVici1.1,_whole_genome_shotgun_sequence	AUGUSTUS	gene	62820159	62922034	.	+	.	ID=g11935;
NC_088782.1_Calliphora_vicina_chromosome_3,_idCalVici1.1,_whole_genome_shotgun_sequence	AUGUSTUS	mRNA	62820159	62922034	0.74	+	.	ID=g11935.t1;Parent=g11935;
NC_088782.1_Calliphora_vicina_chromosome_3,_idCalVici1.1,_whole_genome_shotgun_sequence	AUGUSTUS	start_codon	62820159	62820161	.	+	0	ID=g11935.t1.start1;Parent=g11935.t1;
NC_088782.1_Calliphora_vicina_chromosome_3,_idCalVici1.1,_whole_genome_shotgun_sequence	AUGUSTUS	CDS	62820159	62820413	0.95	+	0	ID=g11935.t1.CDS1;Parent=g11935.t1;
NC_088782.1_Calliphora_vicina_chromosome_3,_idCalVici1.1,_whole_genome_shotgun_sequence	AUGUSTUS	exon	62820159	62820413	.	+	.	ID=g11935.t1.exon1;Parent=g11935.t1;
NC_088782.1_Calliphora_vicina_chromosome_3,_idCalVici1.1,_whole_genome_shotgun_sequence	AUGUSTUS	intron	62820414	62870803	0.85	+	.	ID=g11935.t1.intron1;Parent=g11935.t1;
NC_088782.1_Calliphora_vicina_chromosome_3,_idCalVici1.1,_whole_genome_shotgun_sequence	AUGUSTUS	CDS	62870804	62870916	0.85	+	0	ID=g11935.t1.CDS2;Parent=g11935.t1;
NC_088782.1_Calliphora_vicina_chromosome_3,_idCalVici1.1,_whole_genome_shotgun_sequence	AUGUSTUS	exon	62870804	62870916	.	+	.	ID=g11935.t1.exon2;Parent=g11935.t1;
NC_088782.1_Calliphora_vicina_chromosome_3,_idCalVici1.1,_whole_genome_shotgun_sequence	AUGUSTUS	intron	62870917	62871297	1	+	.	ID=g11935.t1.intron2;Parent=g11935.t1;
NC_088782.1_Calliphora_vicina_chromosome_3,_idCalVici1.1,_whole_genome_shotgun_sequence	AUGUSTUS	CDS	62871298	62871598	1	+	1	ID=g11935.t1.CDS3;Parent=g11935.t1;
NC_088782.1_Calliphora_vicina_chromosome_3,_idCalVici1.1,_whole_genome_shotgun_sequence	AUGUSTUS	exon	62871298	62871598	.	+	.	ID=g11935.t1.exon3;Parent=g11935.t1;
NC_088782.1_Calliphora_vicina_chromosome_3,_idCalVici1.1,_whole_genome_shotgun_sequence	AUGUSTUS	intron	62871599	62877046	1	+	.	ID=g11935.t1.intron3;Parent=g11935.t1;
NC_088782.1_Calliphora_vicina_chromosome_3,_idCalVici1.1,_whole_genome_shotgun_sequence	AUGUSTUS	CDS	62877047	62877303	1	+	0	ID=g11935.t1.CDS4;Parent=g11935.t1;
NC_088782.1_Calliphora_vicina_chromosome_3,_idCalVici1.1,_whole_genome_shotgun_sequence	AUGUSTUS	exon	62877047	62877303	.	+	.	ID=g11935.t1.exon4;Parent=g11935.t1;
NC_088782.1_Calliphora_vicina_chromosome_3,_idCalVici1.1,_whole_genome_shotgun_sequence	AUGUSTUS	intron	62877304	62877376	1	+	.	ID=g11935.t1.intron4;Parent=g11935.t1;
NC_088782.1_Calliphora_vicina_chromosome_3,_idCalVici1.1,_whole_genome_shotgun_sequence	AUGUSTUS	CDS	62877377	62877474	1	+	1	ID=g11935.t1.CDS5;Parent=g11935.t1;
NC_088782.1_Calliphora_vicina_chromosome_3,_idCalVici1.1,_whole_genome_shotgun_sequence	AUGUSTUS	exon	62877377	62877474	.	+	.	ID=g11935.t1.exon5;Parent=g11935.t1;
NC_088782.1_Calliphora_vicina_chromosome_3,_idCalVici1.1,_whole_genome_shotgun_sequence	AUGUSTUS	intron	62877475	62878123	1	+	.	ID=g11935.t1.intron5;Parent=g11935.t1;
NC_088782.1_Calliphora_vicina_chromosome_3,_idCalVici1.1,_whole_genome_shotgun_sequence	AUGUSTUS	CDS	62878124	62878258	1	+	2	ID=g11935.t1.CDS6;Parent=g11935.t1;
NC_088782.1_Calliphora_vicina_chromosome_3,_idCalVici1.1,_whole_genome_shotgun_sequence	AUGUSTUS	exon	62878124	62878258	.	+	.	ID=g11935.t1.exon6;Parent=g11935.t1;
NC_088782.1_Calliphora_vicina_chromosome_3,_idCalVici1.1,_whole_genome_shotgun_sequence	AUGUSTUS	intron	62878259	62881843	1	+	.	ID=g11935.t1.intron6;Parent=g11935.t1;
NC_088782.1_Calliphora_vicina_chromosome_3,_idCalVici1.1,_whole_genome_shotgun_sequence	AUGUSTUS	CDS	62881844	62881963	1	+	2	ID=g11935.t1.CDS7;Parent=g11935.t1;
NC_088782.1_Calliphora_vicina_chromosome_3,_idCalVici1.1,_whole_genome_shotgun_sequence	AUGUSTUS	exon	62881844	62881963	.	+	.	ID=g11935.t1.exon7;Parent=g11935.t1;
NC_088782.1_Calliphora_vicina_chromosome_3,_idCalVici1.1,_whole_genome_shotgun_sequence	AUGUSTUS	intron	62881964	62882048	1	+	.	ID=g11935.t1.intron7;Parent=g11935.t1;
NC_088782.1_Calliphora_vicina_chromosome_3,_idCalVici1.1,_whole_genome_shotgun_sequence	AUGUSTUS	CDS	62882049	62882142	1	+	2	ID=g11935.t1.CDS8;Parent=g11935.t1;
NC_088782.1_Calliphora_vicina_chromosome_3,_idCalVici1.1,_whole_genome_shotgun_sequence	AUGUSTUS	exon	62882049	62882142	.	+	.	ID=g11935.t1.exon8;Parent=g11935.t1;
NC_088782.1_Calliphora_vicina_chromosome_3,_idCalVici1.1,_whole_genome_shotgun_sequence	AUGUSTUS	intron	62882143	62888770	1	+	.	ID=g11935.t1.intron8;Parent=g11935.t1;
NC_088782.1_Calliphora_vicina_chromosome_3,_idCalVici1.1,_whole_genome_shotgun_sequence	AUGUSTUS	CDS	62888771	62889346	0.96	+	1	ID=g11935.t1.CDS9;Parent=g11935.t1;
NC_088782.1_Calliphora_vicina_chromosome_3,_idCalVici1.1,_whole_genome_shotgun_sequence	AUGUSTUS	exon	62888771	62889346	.	+	.	ID=g11935.t1.exon9;Parent=g11935.t1;
NC_088782.1_Calliphora_vicina_chromosome_3,_idCalVici1.1,_whole_genome_shotgun_sequence	AUGUSTUS	intron	62889347	62896056	1	+	.	ID=g11935.t1.intron9;Parent=g11935.t1;
NC_088782.1_Calliphora_vicina_chromosome_3,_idCalVici1.1,_whole_genome_shotgun_sequence	AUGUSTUS	CDS	62896057	62896161	1	+	1	ID=g11935.t1.CDS10;Parent=g11935.t1;
NC_088782.1_Calliphora_vicina_chromosome_3,_idCalVici1.1,_whole_genome_shotgun_sequence	AUGUSTUS	exon	62896057	62896161	.	+	.	ID=g11935.t1.exon10;Parent=g11935.t1;
NC_088782.1_Calliphora_vicina_chromosome_3,_idCalVici1.1,_whole_genome_shotgun_sequence	AUGUSTUS	intron	62896162	62896308	0.98	+	.	ID=g11935.t1.intron10;Parent=g11935.t1;
NC_088782.1_Calliphora_vicina_chromosome_3,_idCalVici1.1,_whole_genome_shotgun_sequence	AUGUSTUS	CDS	62896309	62896572	0.91	+	1	ID=g11935.t1.CDS11;Parent=g11935.t1;
NC_088782.1_Calliphora_vicina_chromosome_3,_idCalVici1.1,_whole_genome_shotgun_sequence	AUGUSTUS	exon	62896309	62896572	.	+	.	ID=g11935.t1.exon11;Parent=g11935.t1;
NC_088782.1_Calliphora_vicina_chromosome_3,_idCalVici1.1,_whole_genome_shotgun_sequence	AUGUSTUS	intron	62896573	62901884	1	+	.	ID=g11935.t1.intron11;Parent=g11935.t1;
NC_088782.1_Calliphora_vicina_chromosome_3,_idCalVici1.1,_whole_genome_shotgun_sequence	AUGUSTUS	CDS	62901885	62902068	1	+	1	ID=g11935.t1.CDS12;Parent=g11935.t1;
NC_088782.1_Calliphora_vicina_chromosome_3,_idCalVici1.1,_whole_genome_shotgun_sequence	AUGUSTUS	exon	62901885	62902068	.	+	.	ID=g11935.t1.exon12;Parent=g11935.t1;
NC_088782.1_Calliphora_vicina_chromosome_3,_idCalVici1.1,_whole_genome_shotgun_sequence	AUGUSTUS	intron	62902069	62907650	1	+	.	ID=g11935.t1.intron12;Parent=g11935.t1;
NC_088782.1_Calliphora_vicina_chromosome_3,_idCalVici1.1,_whole_genome_shotgun_sequence	AUGUSTUS	CDS	62907651	62908946	1	+	0	ID=g11935.t1.CDS13;Parent=g11935.t1;
NC_088782.1_Calliphora_vicina_chromosome_3,_idCalVici1.1,_whole_genome_shotgun_sequence	AUGUSTUS	exon	62907651	62908946	.	+	.	ID=g11935.t1.exon13;Parent=g11935.t1;
NC_088782.1_Calliphora_vicina_chromosome_3,_idCalVici1.1,_whole_genome_shotgun_sequence	AUGUSTUS	intron	62908947	62915964	1	+	.	ID=g11935.t1.intron13;Parent=g11935.t1;
NC_088782.1_Calliphora_vicina_chromosome_3,_idCalVici1.1,_whole_genome_shotgun_sequence	AUGUSTUS	CDS	62915965	62916097	1	+	0	ID=g11935.t1.CDS14;Parent=g11935.t1;
NC_088782.1_Calliphora_vicina_chromosome_3,_idCalVici1.1,_whole_genome_shotgun_sequence	AUGUSTUS	exon	62915965	62916097	.	+	.	ID=g11935.t1.exon14;Parent=g11935.t1;
NC_088782.1_Calliphora_vicina_chromosome_3,_idCalVici1.1,_whole_genome_shotgun_sequence	AUGUSTUS	intron	62916098	62916160	1	+	.	ID=g11935.t1.intron14;Parent=g11935.t1;
NC_088782.1_Calliphora_vicina_chromosome_3,_idCalVici1.1,_whole_genome_shotgun_sequence	AUGUSTUS	CDS	62916161	62916475	1	+	2	ID=g11935.t1.CDS15;Parent=g11935.t1;
NC_088782.1_Calliphora_vicina_chromosome_3,_idCalVici1.1,_whole_genome_shotgun_sequence	AUGUSTUS	exon	62916161	62916475	.	+	.	ID=g11935.t1.exon15;Parent=g11935.t1;
NC_088782.1_Calliphora_vicina_chromosome_3,_idCalVici1.1,_whole_genome_shotgun_sequence	AUGUSTUS	intron	62916476	62916549	1	+	.	ID=g11935.t1.intron15;Parent=g11935.t1;
NC_088782.1_Calliphora_vicina_chromosome_3,_idCalVici1.1,_whole_genome_shotgun_sequence	AUGUSTUS	CDS	62916550	62916659	1	+	2	ID=g11935.t1.CDS16;Parent=g11935.t1;
NC_088782.1_Calliphora_vicina_chromosome_3,_idCalVici1.1,_whole_genome_shotgun_sequence	AUGUSTUS	exon	62916550	62916659	.	+	.	ID=g11935.t1.exon16;Parent=g11935.t1;
NC_088782.1_Calliphora_vicina_chromosome_3,_idCalVici1.1,_whole_genome_shotgun_sequence	AUGUSTUS	intron	62916660	62921965	1	+	.	ID=g11935.t1.intron16;Parent=g11935.t1;
NC_088782.1_Calliphora_vicina_chromosome_3,_idCalVici1.1,_whole_genome_shotgun_sequence	AUGUSTUS	CDS	62921966	62922034	0.99	+	0	ID=g11935.t1.CDS17;Parent=g11935.t1;
NC_088782.1_Calliphora_vicina_chromosome_3,_idCalVici1.1,_whole_genome_shotgun_sequence	AUGUSTUS	exon	62921966	62922034	.	+	.	ID=g11935.t1.exon17;Parent=g11935.t1;
NC_088782.1_Calliphora_vicina_chromosome_3,_idCalVici1.1,_whole_genome_shotgun_sequence	AUGUSTUS	stop_codon	62922032	62922034	.	+	0	ID=g11935.t1.stop1;Parent=g11935.t1;
NC_088782.1_Calliphora_vicina_chromosome_3,_idCalVici1.1,_whole_genome_shotgun_sequence	AUGUSTUS	mRNA	62820159	62922034	0.78	+	.	ID=g11935.t2;Parent=g11935;
NC_088782.1_Calliphora_vicina_chromosome_3,_idCalVici1.1,_whole_genome_shotgun_sequence	AUGUSTUS	start_codon	62820159	62820161	.	+	0	ID=g11935.t2.start1;Parent=g11935.t2;
NC_088782.1_Calliphora_vicina_chromosome_3,_idCalVici1.1,_whole_genome_shotgun_sequence	AUGUSTUS	CDS	62820159	62820413	0.94	+	0	ID=g11935.t2.CDS1;Parent=g11935.t2;
NC_088782.1_Calliphora_vicina_chromosome_3,_idCalVici1.1,_whole_genome_shotgun_sequence	AUGUSTUS	exon	62820159	62820413	.	+	.	ID=g11935.t2.exon1;Parent=g11935.t2;
NC_088782.1_Calliphora_vicina_chromosome_3,_idCalVici1.1,_whole_genome_shotgun_sequence	AUGUSTUS	intron	62820414	62870803	0.9	+	.	ID=g11935.t2.intron1;Parent=g11935.t2;
NC_088782.1_Calliphora_vicina_chromosome_3,_idCalVici1.1,_whole_genome_shotgun_sequence	AUGUSTUS	CDS	62870804	62870916	0.9	+	0	ID=g11935.t2.CDS2;Parent=g11935.t2;
NC_088782.1_Calliphora_vicina_chromosome_3,_idCalVici1.1,_whole_genome_shotgun_sequence	AUGUSTUS	exon	62870804	62870916	.	+	.	ID=g11935.t2.exon2;Parent=g11935.t2;
NC_088782.1_Calliphora_vicina_chromosome_3,_idCalVici1.1,_whole_genome_shotgun_sequence	AUGUSTUS	intron	62870917	62871297	1	+	.	ID=g11935.t2.intron2;Parent=g11935.t2;
NC_088782.1_Calliphora_vicina_chromosome_3,_idCalVici1.1,_whole_genome_shotgun_sequence	AUGUSTUS	CDS	62871298	62871598	1	+	1	ID=g11935.t2.CDS3;Parent=g11935.t2;
NC_088782.1_Calliphora_vicina_chromosome_3,_idCalVici1.1,_whole_genome_shotgun_sequence	AUGUSTUS	exon	62871298	62871598	.	+	.	ID=g11935.t2.exon3;Parent=g11935.t2;
NC_088782.1_Calliphora_vicina_chromosome_3,_idCalVici1.1,_whole_genome_shotgun_sequence	AUGUSTUS	intron	62871599	62877046	1	+	.	ID=g11935.t2.intron3;Parent=g11935.t2;
NC_088782.1_Calliphora_vicina_chromosome_3,_idCalVici1.1,_whole_genome_shotgun_sequence	AUGUSTUS	CDS	62877047	62877303	1	+	0	ID=g11935.t2.CDS4;Parent=g11935.t2;
NC_088782.1_Calliphora_vicina_chromosome_3,_idCalVici1.1,_whole_genome_shotgun_sequence	AUGUSTUS	exon	62877047	62877303	.	+	.	ID=g11935.t2.exon4;Parent=g11935.t2;
NC_088782.1_Calliphora_vicina_chromosome_3,_idCalVici1.1,_whole_genome_shotgun_sequence	AUGUSTUS	intron	62877304	62877379	1	+	.	ID=g11935.t2.intron4;Parent=g11935.t2;
NC_088782.1_Calliphora_vicina_chromosome_3,_idCalVici1.1,_whole_genome_shotgun_sequence	AUGUSTUS	CDS	62877380	62877474	1	+	1	ID=g11935.t2.CDS5;Parent=g11935.t2;
NC_088782.1_Calliphora_vicina_chromosome_3,_idCalVici1.1,_whole_genome_shotgun_sequence	AUGUSTUS	exon	62877380	62877474	.	+	.	ID=g11935.t2.exon5;Parent=g11935.t2;
NC_088782.1_Calliphora_vicina_chromosome_3,_idCalVici1.1,_whole_genome_shotgun_sequence	AUGUSTUS	intron	62877475	62878123	1	+	.	ID=g11935.t2.intron5;Parent=g11935.t2;
NC_088782.1_Calliphora_vicina_chromosome_3,_idCalVici1.1,_whole_genome_shotgun_sequence	AUGUSTUS	CDS	62878124	62878258	1	+	2	ID=g11935.t2.CDS6;Parent=g11935.t2;
NC_088782.1_Calliphora_vicina_chromosome_3,_idCalVici1.1,_whole_genome_shotgun_sequence	AUGUSTUS	exon	62878124	62878258	.	+	.	ID=g11935.t2.exon6;Parent=g11935.t2;
NC_088782.1_Calliphora_vicina_chromosome_3,_idCalVici1.1,_whole_genome_shotgun_sequence	AUGUSTUS	intron	62878259	62881843	1	+	.	ID=g11935.t2.intron6;Parent=g11935.t2;
NC_088782.1_Calliphora_vicina_chromosome_3,_idCalVici1.1,_whole_genome_shotgun_sequence	AUGUSTUS	CDS	62881844	62881963	1	+	2	ID=g11935.t2.CDS7;Parent=g11935.t2;
NC_088782.1_Calliphora_vicina_chromosome_3,_idCalVici1.1,_whole_genome_shotgun_sequence	AUGUSTUS	exon	62881844	62881963	.	+	.	ID=g11935.t2.exon7;Parent=g11935.t2;
NC_088782.1_Calliphora_vicina_chromosome_3,_idCalVici1.1,_whole_genome_shotgun_sequence	AUGUSTUS	intron	62881964	62882048	1	+	.	ID=g11935.t2.intron7;Parent=g11935.t2;
NC_088782.1_Calliphora_vicina_chromosome_3,_idCalVici1.1,_whole_genome_shotgun_sequence	AUGUSTUS	CDS	62882049	62882142	1	+	2	ID=g11935.t2.CDS8;Parent=g11935.t2;
NC_088782.1_Calliphora_vicina_chromosome_3,_idCalVici1.1,_whole_genome_shotgun_sequence	AUGUSTUS	exon	62882049	62882142	.	+	.	ID=g11935.t2.exon8;Parent=g11935.t2;
NC_088782.1_Calliphora_vicina_chromosome_3,_idCalVici1.1,_whole_genome_shotgun_sequence	AUGUSTUS	intron	62882143	62888770	1	+	.	ID=g11935.t2.intron8;Parent=g11935.t2;
NC_088782.1_Calliphora_vicina_chromosome_3,_idCalVici1.1,_whole_genome_shotgun_sequence	AUGUSTUS	CDS	62888771	62889346	0.96	+	1	ID=g11935.t2.CDS9;Parent=g11935.t2;
NC_088782.1_Calliphora_vicina_chromosome_3,_idCalVici1.1,_whole_genome_shotgun_sequence	AUGUSTUS	exon	62888771	62889346	.	+	.	ID=g11935.t2.exon9;Parent=g11935.t2;
NC_088782.1_Calliphora_vicina_chromosome_3,_idCalVici1.1,_whole_genome_shotgun_sequence	AUGUSTUS	intron	62889347	62896056	1	+	.	ID=g11935.t2.intron9;Parent=g11935.t2;
NC_088782.1_Calliphora_vicina_chromosome_3,_idCalVici1.1,_whole_genome_shotgun_sequence	AUGUSTUS	CDS	62896057	62896161	1	+	1	ID=g11935.t2.CDS10;Parent=g11935.t2;
NC_088782.1_Calliphora_vicina_chromosome_3,_idCalVici1.1,_whole_genome_shotgun_sequence	AUGUSTUS	exon	62896057	62896161	.	+	.	ID=g11935.t2.exon10;Parent=g11935.t2;
NC_088782.1_Calliphora_vicina_chromosome_3,_idCalVici1.1,_whole_genome_shotgun_sequence	AUGUSTUS	intron	62896162	62896305	1	+	.	ID=g11935.t2.intron10;Parent=g11935.t2;
NC_088782.1_Calliphora_vicina_chromosome_3,_idCalVici1.1,_whole_genome_shotgun_sequence	AUGUSTUS	CDS	62896306	62896572	0.93	+	1	ID=g11935.t2.CDS11;Parent=g11935.t2;
NC_088782.1_Calliphora_vicina_chromosome_3,_idCalVici1.1,_whole_genome_shotgun_sequence	AUGUSTUS	exon	62896306	62896572	.	+	.	ID=g11935.t2.exon11;Parent=g11935.t2;
NC_088782.1_Calliphora_vicina_chromosome_3,_idCalVici1.1,_whole_genome_shotgun_sequence	AUGUSTUS	intron	62896573	62901884	1	+	.	ID=g11935.t2.intron11;Parent=g11935.t2;
NC_088782.1_Calliphora_vicina_chromosome_3,_idCalVici1.1,_whole_genome_shotgun_sequence	AUGUSTUS	CDS	62901885	62902068	1	+	1	ID=g11935.t2.CDS12;Parent=g11935.t2;
NC_088782.1_Calliphora_vicina_chromosome_3,_idCalVici1.1,_whole_genome_shotgun_sequence	AUGUSTUS	exon	62901885	62902068	.	+	.	ID=g11935.t2.exon12;Parent=g11935.t2;
NC_088782.1_Calliphora_vicina_chromosome_3,_idCalVici1.1,_whole_genome_shotgun_sequence	AUGUSTUS	intron	62902069	62907650	1	+	.	ID=g11935.t2.intron12;Parent=g11935.t2;
NC_088782.1_Calliphora_vicina_chromosome_3,_idCalVici1.1,_whole_genome_shotgun_sequence	AUGUSTUS	CDS	62907651	62908946	1	+	0	ID=g11935.t2.CDS13;Parent=g11935.t2;
NC_088782.1_Calliphora_vicina_chromosome_3,_idCalVici1.1,_whole_genome_shotgun_sequence	AUGUSTUS	exon	62907651	62908946	.	+	.	ID=g11935.t2.exon13;Parent=g11935.t2;
NC_088782.1_Calliphora_vicina_chromosome_3,_idCalVici1.1,_whole_genome_shotgun_sequence	AUGUSTUS	intron	62908947	62915964	1	+	.	ID=g11935.t2.intron13;Parent=g11935.t2;
NC_088782.1_Calliphora_vicina_chromosome_3,_idCalVici1.1,_whole_genome_shotgun_sequence	AUGUSTUS	CDS	62915965	62916097	1	+	0	ID=g11935.t2.CDS14;Parent=g11935.t2;
NC_088782.1_Calliphora_vicina_chromosome_3,_idCalVici1.1,_whole_genome_shotgun_sequence	AUGUSTUS	exon	62915965	62916097	.	+	.	ID=g11935.t2.exon14;Parent=g11935.t2;
NC_088782.1_Calliphora_vicina_chromosome_3,_idCalVici1.1,_whole_genome_shotgun_sequence	AUGUSTUS	intron	62916098	62916160	1	+	.	ID=g11935.t2.intron14;Parent=g11935.t2;
NC_088782.1_Calliphora_vicina_chromosome_3,_idCalVici1.1,_whole_genome_shotgun_sequence	AUGUSTUS	CDS	62916161	62916475	1	+	2	ID=g11935.t2.CDS15;Parent=g11935.t2;
NC_088782.1_Calliphora_vicina_chromosome_3,_idCalVici1.1,_whole_genome_shotgun_sequence	AUGUSTUS	exon	62916161	62916475	.	+	.	ID=g11935.t2.exon15;Parent=g11935.t2;
```
