## Supplemental File S2 for "The genome of *Istocheta aldrichi* (Diptera: Tachinidae), a parasitoid of the Japanese beetle, *Popillia japonica* (Coleoptera: Scarabaeidae)": NC_088780.1_Calliphora_vicina.gff3 (part 30 of 56)

```
NC_088782.1_Calliphora_vicina_chromosome_3,_idCalVici1.1,_whole_genome_shotgun_sequence	AUGUSTUS	intron	62916476	62916549	1	+	.	ID=g11935.t2.intron15;Parent=g11935.t2;
NC_088782.1_Calliphora_vicina_chromosome_3,_idCalVici1.1,_whole_genome_shotgun_sequence	AUGUSTUS	CDS	62916550	62916659	1	+	2	ID=g11935.t2.CDS16;Parent=g11935.t2;
NC_088782.1_Calliphora_vicina_chromosome_3,_idCalVici1.1,_whole_genome_shotgun_sequence	AUGUSTUS	exon	62916550	62916659	.	+	.	ID=g11935.t2.exon16;Parent=g11935.t2;
NC_088782.1_Calliphora_vicina_chromosome_3,_idCalVici1.1,_whole_genome_shotgun_sequence	AUGUSTUS	intron	62916660	62921965	1	+	.	ID=g11935.t2.intron16;Parent=g11935.t2;
NC_088782.1_Calliphora_vicina_chromosome_3,_idCalVici1.1,_whole_genome_shotgun_sequence	AUGUSTUS	CDS	62921966	62922034	0.98	+	0	ID=g11935.t2.CDS17;Parent=g11935.t2;
NC_088782.1_Calliphora_vicina_chromosome_3,_idCalVici1.1,_whole_genome_shotgun_sequence	AUGUSTUS	exon	62921966	62922034	.	+	.	ID=g11935.t2.exon17;Parent=g11935.t2;
NC_088782.1_Calliphora_vicina_chromosome_3,_idCalVici1.1,_whole_genome_shotgun_sequence	AUGUSTUS	stop_codon	62922032	62922034	.	+	0	ID=g11935.t2.stop1;Parent=g11935.t2;
NC_088782.1_Calliphora_vicina_chromosome_3,_idCalVici1.1,_whole_genome_shotgun_sequence	AUGUSTUS	mRNA	62820159	62922034	0.82	+	.	ID=g11935.t3;Parent=g11935;
NC_088782.1_Calliphora_vicina_chromosome_3,_idCalVici1.1,_whole_genome_shotgun_sequence	AUGUSTUS	start_codon	62820159	62820161	.	+	0	ID=g11935.t3.start1;Parent=g11935.t3;
NC_088782.1_Calliphora_vicina_chromosome_3,_idCalVici1.1,_whole_genome_shotgun_sequence	AUGUSTUS	CDS	62820159	62820413	0.99	+	0	ID=g11935.t3.CDS1;Parent=g11935.t3;
NC_088782.1_Calliphora_vicina_chromosome_3,_idCalVici1.1,_whole_genome_shotgun_sequence	AUGUSTUS	exon	62820159	62820413	.	+	.	ID=g11935.t3.exon1;Parent=g11935.t3;
NC_088782.1_Calliphora_vicina_chromosome_3,_idCalVici1.1,_whole_genome_shotgun_sequence	AUGUSTUS	intron	62820414	62870803	0.9	+	.	ID=g11935.t3.intron1;Parent=g11935.t3;
NC_088782.1_Calliphora_vicina_chromosome_3,_idCalVici1.1,_whole_genome_shotgun_sequence	AUGUSTUS	CDS	62870804	62870916	0.9	+	0	ID=g11935.t3.CDS2;Parent=g11935.t3;
NC_088782.1_Calliphora_vicina_chromosome_3,_idCalVici1.1,_whole_genome_shotgun_sequence	AUGUSTUS	exon	62870804	62870916	.	+	.	ID=g11935.t3.exon2;Parent=g11935.t3;
NC_088782.1_Calliphora_vicina_chromosome_3,_idCalVici1.1,_whole_genome_shotgun_sequence	AUGUSTUS	intron	62870917	62871297	1	+	.	ID=g11935.t3.intron2;Parent=g11935.t3;
NC_088782.1_Calliphora_vicina_chromosome_3,_idCalVici1.1,_whole_genome_shotgun_sequence	AUGUSTUS	CDS	62871298	62871598	1	+	1	ID=g11935.t3.CDS3;Parent=g11935.t3;
NC_088782.1_Calliphora_vicina_chromosome_3,_idCalVici1.1,_whole_genome_shotgun_sequence	AUGUSTUS	exon	62871298	62871598	.	+	.	ID=g11935.t3.exon3;Parent=g11935.t3;
NC_088782.1_Calliphora_vicina_chromosome_3,_idCalVici1.1,_whole_genome_shotgun_sequence	AUGUSTUS	intron	62871599	62877046	1	+	.	ID=g11935.t3.intron3;Parent=g11935.t3;
NC_088782.1_Calliphora_vicina_chromosome_3,_idCalVici1.1,_whole_genome_shotgun_sequence	AUGUSTUS	CDS	62877047	62877303	1	+	0	ID=g11935.t3.CDS4;Parent=g11935.t3;
NC_088782.1_Calliphora_vicina_chromosome_3,_idCalVici1.1,_whole_genome_shotgun_sequence	AUGUSTUS	exon	62877047	62877303	.	+	.	ID=g11935.t3.exon4;Parent=g11935.t3;
NC_088782.1_Calliphora_vicina_chromosome_3,_idCalVici1.1,_whole_genome_shotgun_sequence	AUGUSTUS	intron	62877304	62877376	1	+	.	ID=g11935.t3.intron4;Parent=g11935.t3;
NC_088782.1_Calliphora_vicina_chromosome_3,_idCalVici1.1,_whole_genome_shotgun_sequence	AUGUSTUS	CDS	62877377	62877474	1	+	1	ID=g11935.t3.CDS5;Parent=g11935.t3;
NC_088782.1_Calliphora_vicina_chromosome_3,_idCalVici1.1,_whole_genome_shotgun_sequence	AUGUSTUS	exon	62877377	62877474	.	+	.	ID=g11935.t3.exon5;Parent=g11935.t3;
NC_088782.1_Calliphora_vicina_chromosome_3,_idCalVici1.1,_whole_genome_shotgun_sequence	AUGUSTUS	intron	62877475	62878123	1	+	.	ID=g11935.t3.intron5;Parent=g11935.t3;
NC_088782.1_Calliphora_vicina_chromosome_3,_idCalVici1.1,_whole_genome_shotgun_sequence	AUGUSTUS	CDS	62878124	62878258	1	+	2	ID=g11935.t3.CDS6;Parent=g11935.t3;
NC_088782.1_Calliphora_vicina_chromosome_3,_idCalVici1.1,_whole_genome_shotgun_sequence	AUGUSTUS	exon	62878124	62878258	.	+	.	ID=g11935.t3.exon6;Parent=g11935.t3;
NC_088782.1_Calliphora_vicina_chromosome_3,_idCalVici1.1,_whole_genome_shotgun_sequence	AUGUSTUS	intron	62878259	62881843	1	+	.	ID=g11935.t3.intron6;Parent=g11935.t3;
NC_088782.1_Calliphora_vicina_chromosome_3,_idCalVici1.1,_whole_genome_shotgun_sequence	AUGUSTUS	CDS	62881844	62881963	1	+	2	ID=g11935.t3.CDS7;Parent=g11935.t3;
NC_088782.1_Calliphora_vicina_chromosome_3,_idCalVici1.1,_whole_genome_shotgun_sequence	AUGUSTUS	exon	62881844	62881963	.	+	.	ID=g11935.t3.exon7;Parent=g11935.t3;
NC_088782.1_Calliphora_vicina_chromosome_3,_idCalVici1.1,_whole_genome_shotgun_sequence	AUGUSTUS	intron	62881964	62882048	1	+	.	ID=g11935.t3.intron7;Parent=g11935.t3;
NC_088782.1_Calliphora_vicina_chromosome_3,_idCalVici1.1,_whole_genome_shotgun_sequence	AUGUSTUS	CDS	62882049	62882142	1	+	2	ID=g11935.t3.CDS8;Parent=g11935.t3;
NC_088782.1_Calliphora_vicina_chromosome_3,_idCalVici1.1,_whole_genome_shotgun_sequence	AUGUSTUS	exon	62882049	62882142	.	+	.	ID=g11935.t3.exon8;Parent=g11935.t3;
NC_088782.1_Calliphora_vicina_chromosome_3,_idCalVici1.1,_whole_genome_shotgun_sequence	AUGUSTUS	intron	62882143	62888770	1	+	.	ID=g11935.t3.intron8;Parent=g11935.t3;
NC_088782.1_Calliphora_vicina_chromosome_3,_idCalVici1.1,_whole_genome_shotgun_sequence	AUGUSTUS	CDS	62888771	62889346	0.94	+	1	ID=g11935.t3.CDS9;Parent=g11935.t3;
NC_088782.1_Calliphora_vicina_chromosome_3,_idCalVici1.1,_whole_genome_shotgun_sequence	AUGUSTUS	exon	62888771	62889346	.	+	.	ID=g11935.t3.exon9;Parent=g11935.t3;
NC_088782.1_Calliphora_vicina_chromosome_3,_idCalVici1.1,_whole_genome_shotgun_sequence	AUGUSTUS	intron	62889347	62896056	1	+	.	ID=g11935.t3.intron9;Parent=g11935.t3;
NC_088782.1_Calliphora_vicina_chromosome_3,_idCalVici1.1,_whole_genome_shotgun_sequence	AUGUSTUS	CDS	62896057	62896161	1	+	1	ID=g11935.t3.CDS10;Parent=g11935.t3;
NC_088782.1_Calliphora_vicina_chromosome_3,_idCalVici1.1,_whole_genome_shotgun_sequence	AUGUSTUS	exon	62896057	62896161	.	+	.	ID=g11935.t3.exon10;Parent=g11935.t3;
NC_088782.1_Calliphora_vicina_chromosome_3,_idCalVici1.1,_whole_genome_shotgun_sequence	AUGUSTUS	intron	62896162	62896305	1	+	.	ID=g11935.t3.intron10;Parent=g11935.t3;
NC_088782.1_Calliphora_vicina_chromosome_3,_idCalVici1.1,_whole_genome_shotgun_sequence	AUGUSTUS	CDS	62896306	62896572	0.98	+	1	ID=g11935.t3.CDS11;Parent=g11935.t3;
NC_088782.1_Calliphora_vicina_chromosome_3,_idCalVici1.1,_whole_genome_shotgun_sequence	AUGUSTUS	exon	62896306	62896572	.	+	.	ID=g11935.t3.exon11;Parent=g11935.t3;
NC_088782.1_Calliphora_vicina_chromosome_3,_idCalVici1.1,_whole_genome_shotgun_sequence	AUGUSTUS	intron	62896573	62901884	1	+	.	ID=g11935.t3.intron11;Parent=g11935.t3;
NC_088782.1_Calliphora_vicina_chromosome_3,_idCalVici1.1,_whole_genome_shotgun_sequence	AUGUSTUS	CDS	62901885	62902068	1	+	1	ID=g11935.t3.CDS12;Parent=g11935.t3;
NC_088782.1_Calliphora_vicina_chromosome_3,_idCalVici1.1,_whole_genome_shotgun_sequence	AUGUSTUS	exon	62901885	62902068	.	+	.	ID=g11935.t3.exon12;Parent=g11935.t3;
NC_088782.1_Calliphora_vicina_chromosome_3,_idCalVici1.1,_whole_genome_shotgun_sequence	AUGUSTUS	intron	62902069	62907650	1	+	.	ID=g11935.t3.intron12;Parent=g11935.t3;
NC_088782.1_Calliphora_vicina_chromosome_3,_idCalVici1.1,_whole_genome_shotgun_sequence	AUGUSTUS	CDS	62907651	62908946	1	+	0	ID=g11935.t3.CDS13;Parent=g11935.t3;
NC_088782.1_Calliphora_vicina_chromosome_3,_idCalVici1.1,_whole_genome_shotgun_sequence	AUGUSTUS	exon	62907651	62908946	.	+	.	ID=g11935.t3.exon13;Parent=g11935.t3;
NC_088782.1_Calliphora_vicina_chromosome_3,_idCalVici1.1,_whole_genome_shotgun_sequence	AUGUSTUS	intron	62908947	62915964	1	+	.	ID=g11935.t3.intron13;Parent=g11935.t3;
NC_088782.1_Calliphora_vicina_chromosome_3,_idCalVici1.1,_whole_genome_shotgun_sequence	AUGUSTUS	CDS	62915965	62916097	1	+	0	ID=g11935.t3.CDS14;Parent=g11935.t3;
NC_088782.1_Calliphora_vicina_chromosome_3,_idCalVici1.1,_whole_genome_shotgun_sequence	AUGUSTUS	exon	62915965	62916097	.	+	.	ID=g11935.t3.exon14;Parent=g11935.t3;
NC_088782.1_Calliphora_vicina_chromosome_3,_idCalVici1.1,_whole_genome_shotgun_sequence	AUGUSTUS	intron	62916098	62916160	1	+	.	ID=g11935.t3.intron14;Parent=g11935.t3;
NC_088782.1_Calliphora_vicina_chromosome_3,_idCalVici1.1,_whole_genome_shotgun_sequence	AUGUSTUS	CDS	62916161	62916475	1	+	2	ID=g11935.t3.CDS15;Parent=g11935.t3;
NC_088782.1_Calliphora_vicina_chromosome_3,_idCalVici1.1,_whole_genome_shotgun_sequence	AUGUSTUS	exon	62916161	62916475	.	+	.	ID=g11935.t3.exon15;Parent=g11935.t3;
NC_088782.1_Calliphora_vicina_chromosome_3,_idCalVici1.1,_whole_genome_shotgun_sequence	AUGUSTUS	intron	62916476	62916549	1	+	.	ID=g11935.t3.intron15;Parent=g11935.t3;
NC_088782.1_Calliphora_vicina_chromosome_3,_idCalVici1.1,_whole_genome_shotgun_sequence	AUGUSTUS	CDS	62916550	62916659	1	+	2	ID=g11935.t3.CDS16;Parent=g11935.t3;
NC_088782.1_Calliphora_vicina_chromosome_3,_idCalVici1.1,_whole_genome_shotgun_sequence	AUGUSTUS	exon	62916550	62916659	.	+	.	ID=g11935.t3.exon16;Parent=g11935.t3;
NC_088782.1_Calliphora_vicina_chromosome_3,_idCalVici1.1,_whole_genome_shotgun_sequence	AUGUSTUS	intron	62916660	62921965	1	+	.	ID=g11935.t3.intron16;Parent=g11935.t3;
NC_088782.1_Calliphora_vicina_chromosome_3,_idCalVici1.1,_whole_genome_shotgun_sequence	AUGUSTUS	CDS	62921966	62922034	1	+	0	ID=g11935.t3.CDS17;Parent=g11935.t3;
NC_088782.1_Calliphora_vicina_chromosome_3,_idCalVici1.1,_whole_genome_shotgun_sequence	AUGUSTUS	exon	62921966	62922034	.	+	.	ID=g11935.t3.exon17;Parent=g11935.t3;
NC_088782.1_Calliphora_vicina_chromosome_3,_idCalVici1.1,_whole_genome_shotgun_sequence	AUGUSTUS	stop_codon	62922032	62922034	.	+	0	ID=g11935.t3.stop1;Parent=g11935.t3;
NC_088782.1_Calliphora_vicina_chromosome_3,_idCalVici1.1,_whole_genome_shotgun_sequence	AUGUSTUS	mRNA	62820159	62922034	0.73	+	.	ID=g11935.t4;Parent=g11935;
NC_088782.1_Calliphora_vicina_chromosome_3,_idCalVici1.1,_whole_genome_shotgun_sequence	AUGUSTUS	start_codon	62820159	62820161	.	+	0	ID=g11935.t4.start1;Parent=g11935.t4;
NC_088782.1_Calliphora_vicina_chromosome_3,_idCalVici1.1,_whole_genome_shotgun_sequence	AUGUSTUS	CDS	62820159	62820413	0.92	+	0	ID=g11935.t4.CDS1;Parent=g11935.t4;
NC_088782.1_Calliphora_vicina_chromosome_3,_idCalVici1.1,_whole_genome_shotgun_sequence	AUGUSTUS	exon	62820159	62820413	.	+	.	ID=g11935.t4.exon1;Parent=g11935.t4;
NC_088782.1_Calliphora_vicina_chromosome_3,_idCalVici1.1,_whole_genome_shotgun_sequence	AUGUSTUS	intron	62820414	62870803	0.83	+	.	ID=g11935.t4.intron1;Parent=g11935.t4;
NC_088782.1_Calliphora_vicina_chromosome_3,_idCalVici1.1,_whole_genome_shotgun_sequence	AUGUSTUS	CDS	62870804	62870916	0.83	+	0	ID=g11935.t4.CDS2;Parent=g11935.t4;
NC_088782.1_Calliphora_vicina_chromosome_3,_idCalVici1.1,_whole_genome_shotgun_sequence	AUGUSTUS	exon	62870804	62870916	.	+	.	ID=g11935.t4.exon2;Parent=g11935.t4;
NC_088782.1_Calliphora_vicina_chromosome_3,_idCalVici1.1,_whole_genome_shotgun_sequence	AUGUSTUS	intron	62870917	62871297	1	+	.	ID=g11935.t4.intron2;Parent=g11935.t4;
NC_088782.1_Calliphora_vicina_chromosome_3,_idCalVici1.1,_whole_genome_shotgun_sequence	AUGUSTUS	CDS	62871298	62871598	1	+	1	ID=g11935.t4.CDS3;Parent=g11935.t4;
NC_088782.1_Calliphora_vicina_chromosome_3,_idCalVici1.1,_whole_genome_shotgun_sequence	AUGUSTUS	exon	62871298	62871598	.	+	.	ID=g11935.t4.exon3;Parent=g11935.t4;
NC_088782.1_Calliphora_vicina_chromosome_3,_idCalVici1.1,_whole_genome_shotgun_sequence	AUGUSTUS	intron	62871599	62877046	1	+	.	ID=g11935.t4.intron3;Parent=g11935.t4;
NC_088782.1_Calliphora_vicina_chromosome_3,_idCalVici1.1,_whole_genome_shotgun_sequence	AUGUSTUS	CDS	62877047	62877303	1	+	0	ID=g11935.t4.CDS4;Parent=g11935.t4;
NC_088782.1_Calliphora_vicina_chromosome_3,_idCalVici1.1,_whole_genome_shotgun_sequence	AUGUSTUS	exon	62877047	62877303	.	+	.	ID=g11935.t4.exon4;Parent=g11935.t4;
NC_088782.1_Calliphora_vicina_chromosome_3,_idCalVici1.1,_whole_genome_shotgun_sequence	AUGUSTUS	intron	62877304	62877376	1	+	.	ID=g11935.t4.intron4;Parent=g11935.t4;
NC_088782.1_Calliphora_vicina_chromosome_3,_idCalVici1.1,_whole_genome_shotgun_sequence	AUGUSTUS	CDS	62877377	62877474	1	+	1	ID=g11935.t4.CDS5;Parent=g11935.t4;
NC_088782.1_Calliphora_vicina_chromosome_3,_idCalVici1.1,_whole_genome_shotgun_sequence	AUGUSTUS	exon	62877377	62877474	.	+	.	ID=g11935.t4.exon5;Parent=g11935.t4;
NC_088782.1_Calliphora_vicina_chromosome_3,_idCalVici1.1,_whole_genome_shotgun_sequence	AUGUSTUS	intron	62877475	62881843	1	+	.	ID=g11935.t4.intron5;Parent=g11935.t4;
NC_088782.1_Calliphora_vicina_chromosome_3,_idCalVici1.1,_whole_genome_shotgun_sequence	AUGUSTUS	CDS	62881844	62881963	1	+	2	ID=g11935.t4.CDS6;Parent=g11935.t4;
NC_088782.1_Calliphora_vicina_chromosome_3,_idCalVici1.1,_whole_genome_shotgun_sequence	AUGUSTUS	exon	62881844	62881963	.	+	.	ID=g11935.t4.exon6;Parent=g11935.t4;
NC_088782.1_Calliphora_vicina_chromosome_3,_idCalVici1.1,_whole_genome_shotgun_sequence	AUGUSTUS	intron	62881964	62882048	1	+	.	ID=g11935.t4.intron6;Parent=g11935.t4;
NC_088782.1_Calliphora_vicina_chromosome_3,_idCalVici1.1,_whole_genome_shotgun_sequence	AUGUSTUS	CDS	62882049	62882142	1	+	2	ID=g11935.t4.CDS7;Parent=g11935.t4;
NC_088782.1_Calliphora_vicina_chromosome_3,_idCalVici1.1,_whole_genome_shotgun_sequence	AUGUSTUS	exon	62882049	62882142	.	+	.	ID=g11935.t4.exon7;Parent=g11935.t4;
NC_088782.1_Calliphora_vicina_chromosome_3,_idCalVici1.1,_whole_genome_shotgun_sequence	AUGUSTUS	intron	62882143	62888770	1	+	.	ID=g11935.t4.intron7;Parent=g11935.t4;
NC_088782.1_Calliphora_vicina_chromosome_3,_idCalVici1.1,_whole_genome_shotgun_sequence	AUGUSTUS	CDS	62888771	62889346	0.97	+	1	ID=g11935.t4.CDS8;Parent=g11935.t4;
NC_088782.1_Calliphora_vicina_chromosome_3,_idCalVici1.1,_whole_genome_shotgun_sequence	AUGUSTUS	exon	62888771	62889346	.	+	.	ID=g11935.t4.exon8;Parent=g11935.t4;
NC_088782.1_Calliphora_vicina_chromosome_3,_idCalVici1.1,_whole_genome_shotgun_sequence	AUGUSTUS	intron	62889347	62896056	1	+	.	ID=g11935.t4.intron8;Parent=g11935.t4;
NC_088782.1_Calliphora_vicina_chromosome_3,_idCalVici1.1,_whole_genome_shotgun_sequence	AUGUSTUS	CDS	62896057	62896161	1	+	1	ID=g11935.t4.CDS9;Parent=g11935.t4;
NC_088782.1_Calliphora_vicina_chromosome_3,_idCalVici1.1,_whole_genome_shotgun_sequence	AUGUSTUS	exon	62896057	62896161	.	+	.	ID=g11935.t4.exon9;Parent=g11935.t4;
NC_088782.1_Calliphora_vicina_chromosome_3,_idCalVici1.1,_whole_genome_shotgun_sequence	AUGUSTUS	intron	62896162	62896305	1	+	.	ID=g11935.t4.intron9;Parent=g11935.t4;
NC_088782.1_Calliphora_vicina_chromosome_3,_idCalVici1.1,_whole_genome_shotgun_sequence	AUGUSTUS	CDS	62896306	62896572	0.93	+	1	ID=g11935.t4.CDS10;Parent=g11935.t4;
NC_088782.1_Calliphora_vicina_chromosome_3,_idCalVici1.1,_whole_genome_shotgun_sequence	AUGUSTUS	exon	62896306	62896572	.	+	.	ID=g11935.t4.exon10;Parent=g11935.t4;
NC_088782.1_Calliphora_vicina_chromosome_3,_idCalVici1.1,_whole_genome_shotgun_sequence	AUGUSTUS	intron	62896573	62901884	1	+	.	ID=g11935.t4.intron10;Parent=g11935.t4;
NC_088782.1_Calliphora_vicina_chromosome_3,_idCalVici1.1,_whole_genome_shotgun_sequence	AUGUSTUS	CDS	62901885	62902068	1	+	1	ID=g11935.t4.CDS11;Parent=g11935.t4;
NC_088782.1_Calliphora_vicina_chromosome_3,_idCalVici1.1,_whole_genome_shotgun_sequence	AUGUSTUS	exon	62901885	62902068	.	+	.	ID=g11935.t4.exon11;Parent=g11935.t4;
NC_088782.1_Calliphora_vicina_chromosome_3,_idCalVici1.1,_whole_genome_shotgun_sequence	AUGUSTUS	intron	62902069	62907650	1	+	.	ID=g11935.t4.intron11;Parent=g11935.t4;
NC_088782.1_Calliphora_vicina_chromosome_3,_idCalVici1.1,_whole_genome_shotgun_sequence	AUGUSTUS	CDS	62907651	62908946	1	+	0	ID=g11935.t4.CDS12;Parent=g11935.t4;
NC_088782.1_Calliphora_vicina_chromosome_3,_idCalVici1.1,_whole_genome_shotgun_sequence	AUGUSTUS	exon	62907651	62908946	.	+	.	ID=g11935.t4.exon12;Parent=g11935.t4;
NC_088782.1_Calliphora_vicina_chromosome_3,_idCalVici1.1,_whole_genome_shotgun_sequence	AUGUSTUS	intron	62908947	62915964	1	+	.	ID=g11935.t4.intron12;Parent=g11935.t4;
NC_088782.1_Calliphora_vicina_chromosome_3,_idCalVici1.1,_whole_genome_shotgun_sequence	AUGUSTUS	CDS	62915965	62916097	1	+	0	ID=g11935.t4.CDS13;Parent=g11935.t4;
NC_088782.1_Calliphora_vicina_chromosome_3,_idCalVici1.1,_whole_genome_shotgun_sequence	AUGUSTUS	exon	62915965	62916097	.	+	.	ID=g11935.t4.exon13;Parent=g11935.t4;
NC_088782.1_Calliphora_vicina_chromosome_3,_idCalVici1.1,_whole_genome_shotgun_sequence	AUGUSTUS	intron	62916098	62916160	1	+	.	ID=g11935.t4.intron13;Parent=g11935.t4;
NC_088782.1_Calliphora_vicina_chromosome_3,_idCalVici1.1,_whole_genome_shotgun_sequence	AUGUSTUS	CDS	62916161	62916475	1	+	2	ID=g11935.t4.CDS14;Parent=g11935.t4;
NC_088782.1_Calliphora_vicina_chromosome_3,_idCalVici1.1,_whole_genome_shotgun_sequence	AUGUSTUS	exon	62916161	62916475	.	+	.	ID=g11935.t4.exon14;Parent=g11935.t4;
NC_088782.1_Calliphora_vicina_chromosome_3,_idCalVici1.1,_whole_genome_shotgun_sequence	AUGUSTUS	intron	62916476	62916549	1	+	.	ID=g11935.t4.intron14;Parent=g11935.t4;
NC_088782.1_Calliphora_vicina_chromosome_3,_idCalVici1.1,_whole_genome_shotgun_sequence	AUGUSTUS	CDS	62916550	62916659	1	+	2	ID=g11935.t4.CDS15;Parent=g11935.t4;
NC_088782.1_Calliphora_vicina_chromosome_3,_idCalVici1.1,_whole_genome_shotgun_sequence	AUGUSTUS	exon	62916550	62916659	.	+	.	ID=g11935.t4.exon15;Parent=g11935.t4;
NC_088782.1_Calliphora_vicina_chromosome_3,_idCalVici1.1,_whole_genome_shotgun_sequence	AUGUSTUS	intron	62916660	62921965	1	+	.	ID=g11935.t4.intron15;Parent=g11935.t4;
NC_088782.1_Calliphora_vicina_chromosome_3,_idCalVici1.1,_whole_genome_shotgun_sequence	AUGUSTUS	CDS	62921966	62922034	0.99	+	0	ID=g11935.t4.CDS16;Parent=g11935.t4;
NC_088782.1_Calliphora_vicina_chromosome_3,_idCalVici1.1,_whole_genome_shotgun_sequence	AUGUSTUS	exon	62921966	62922034	.	+	.	ID=g11935.t4.exon16;Parent=g11935.t4;
NC_088782.1_Calliphora_vicina_chromosome_3,_idCalVici1.1,_whole_genome_shotgun_sequence	AUGUSTUS	stop_codon	62922032	62922034	.	+	0	ID=g11935.t4.stop1;Parent=g11935.t4;
NC_088782.1_Calliphora_vicina_chromosome_3,_idCalVici1.1,_whole_genome_shotgun_sequence	GeneMark.hmm3	mRNA	62907657	62922034	.	+	.	ID=g11935.t5;Parent=g11935;
NC_088782.1_Calliphora_vicina_chromosome_3,_idCalVici1.1,_whole_genome_shotgun_sequence	GeneMark.hmm3	start_codon	62907657	62907659	.	+	0	ID=g11935.t5.start1;Parent=g11935.t5;
NC_088782.1_Calliphora_vicina_chromosome_3,_idCalVici1.1,_whole_genome_shotgun_sequence	GeneMark.hmm3	CDS	62907657	62908946	.	+	0	ID=g11935.t5.CDS1;Parent=g11935.t5;
NC_088782.1_Calliphora_vicina_chromosome_3,_idCalVici1.1,_whole_genome_shotgun_sequence	GeneMark.hmm3	exon	62907657	62908946	0	+	.	ID=g11935.t5.exon1;Parent=g11935.t5;
NC_088782.1_Calliphora_vicina_chromosome_3,_idCalVici1.1,_whole_genome_shotgun_sequence	GeneMark.hmm3	intron	62908947	62915964	.	+	0	ID=g11935.t5.intron1;Parent=g11935.t5;
NC_088782.1_Calliphora_vicina_chromosome_3,_idCalVici1.1,_whole_genome_shotgun_sequence	GeneMark.hmm3	CDS	62915965	62916097	.	+	0	ID=g11935.t5.CDS2;Parent=g11935.t5;
NC_088782.1_Calliphora_vicina_chromosome_3,_idCalVici1.1,_whole_genome_shotgun_sequence	GeneMark.hmm3	exon	62915965	62916097	0	+	.	ID=g11935.t5.exon2;Parent=g11935.t5;
NC_088782.1_Calliphora_vicina_chromosome_3,_idCalVici1.1,_whole_genome_shotgun_sequence	GeneMark.hmm3	intron	62916098	62916160	.	+	2	ID=g11935.t5.intron2;Parent=g11935.t5;
NC_088782.1_Calliphora_vicina_chromosome_3,_idCalVici1.1,_whole_genome_shotgun_sequence	GeneMark.hmm3	CDS	62916161	62916475	.	+	2	ID=g11935.t5.CDS3;Parent=g11935.t5;
NC_088782.1_Calliphora_vicina_chromosome_3,_idCalVici1.1,_whole_genome_shotgun_sequence	GeneMark.hmm3	exon	62916161	62916475	0	+	.	ID=g11935.t5.exon3;Parent=g11935.t5;
NC_088782.1_Calliphora_vicina_chromosome_3,_idCalVici1.1,_whole_genome_shotgun_sequence	GeneMark.hmm3	intron	62916476	62916549	.	+	2	ID=g11935.t5.intron3;Parent=g11935.t5;
NC_088782.1_Calliphora_vicina_chromosome_3,_idCalVici1.1,_whole_genome_shotgun_sequence	GeneMark.hmm3	CDS	62916550	62916659	.	+	2	ID=g11935.t5.CDS4;Parent=g11935.t5;
NC_088782.1_Calliphora_vicina_chromosome_3,_idCalVici1.1,_whole_genome_shotgun_sequence	GeneMark.hmm3	exon	62916550	62916659	0	+	.	ID=g11935.t5.exon4;Parent=g11935.t5;
NC_088782.1_Calliphora_vicina_chromosome_3,_idCalVici1.1,_whole_genome_shotgun_sequence	GeneMark.hmm3	intron	62916660	62921965	.	+	0	ID=g11935.t5.intron4;Parent=g11935.t5;
NC_088782.1_Calliphora_vicina_chromosome_3,_idCalVici1.1,_whole_genome_shotgun_sequence	GeneMark.hmm3	CDS	62921966	62922034	.	+	0	ID=g11935.t5.CDS5;Parent=g11935.t5;
NC_088782.1_Calliphora_vicina_chromosome_3,_idCalVici1.1,_whole_genome_shotgun_sequence	GeneMark.hmm3	exon	62921966	62922034	0	+	.	ID=g11935.t5.exon5;Parent=g11935.t5;
NC_088782.1_Calliphora_vicina_chromosome_3,_idCalVici1.1,_whole_genome_shotgun_sequence	GeneMark.hmm3	stop_codon	62922032	62922034	.	+	0	ID=g11935.t5.stop1;Parent=g11935.t5;
NC_088782.1_Calliphora_vicina_chromosome_3,_idCalVici1.1,_whole_genome_shotgun_sequence	AUGUSTUS	gene	62953304	62961499	.	+	.	ID=g11936;
NC_088782.1_Calliphora_vicina_chromosome_3,_idCalVici1.1,_whole_genome_shotgun_sequence	AUGUSTUS	mRNA	62953304	62961499	1	+	.	ID=g11936.t1;Parent=g11936;
NC_088782.1_Calliphora_vicina_chromosome_3,_idCalVici1.1,_whole_genome_shotgun_sequence	AUGUSTUS	start_codon	62953304	62953306	.	+	0	ID=g11936.t1.start1;Parent=g11936.t1;
NC_088782.1_Calliphora_vicina_chromosome_3,_idCalVici1.1,_whole_genome_shotgun_sequence	AUGUSTUS	CDS	62953304	62954560	1	+	0	ID=g11936.t1.CDS1;Parent=g11936.t1;
NC_088782.1_Calliphora_vicina_chromosome_3,_idCalVici1.1,_whole_genome_shotgun_sequence	AUGUSTUS	exon	62953304	62954560	.	+	.	ID=g11936.t1.exon1;Parent=g11936.t1;
NC_088782.1_Calliphora_vicina_chromosome_3,_idCalVici1.1,_whole_genome_shotgun_sequence	AUGUSTUS	intron	62954561	62954959	1	+	.	ID=g11936.t1.intron1;Parent=g11936.t1;
NC_088782.1_Calliphora_vicina_chromosome_3,_idCalVici1.1,_whole_genome_shotgun_sequence	AUGUSTUS	CDS	62954960	62955120	1	+	0	ID=g11936.t1.CDS2;Parent=g11936.t1;
NC_088782.1_Calliphora_vicina_chromosome_3,_idCalVici1.1,_whole_genome_shotgun_sequence	AUGUSTUS	exon	62954960	62955120	.	+	.	ID=g11936.t1.exon2;Parent=g11936.t1;
NC_088782.1_Calliphora_vicina_chromosome_3,_idCalVici1.1,_whole_genome_shotgun_sequence	AUGUSTUS	intron	62955121	62955242	1	+	.	ID=g11936.t1.intron2;Parent=g11936.t1;
NC_088782.1_Calliphora_vicina_chromosome_3,_idCalVici1.1,_whole_genome_shotgun_sequence	AUGUSTUS	CDS	62955243	62955333	1	+	1	ID=g11936.t1.CDS3;Parent=g11936.t1;
NC_088782.1_Calliphora_vicina_chromosome_3,_idCalVici1.1,_whole_genome_shotgun_sequence	AUGUSTUS	exon	62955243	62955333	.	+	.	ID=g11936.t1.exon3;Parent=g11936.t1;
NC_088782.1_Calliphora_vicina_chromosome_3,_idCalVici1.1,_whole_genome_shotgun_sequence	AUGUSTUS	intron	62955334	62956053	1	+	.	ID=g11936.t1.intron3;Parent=g11936.t1;
NC_088782.1_Calliphora_vicina_chromosome_3,_idCalVici1.1,_whole_genome_shotgun_sequence	AUGUSTUS	CDS	62956054	62956140	1	+	0	ID=g11936.t1.CDS4;Parent=g11936.t1;
NC_088782.1_Calliphora_vicina_chromosome_3,_idCalVici1.1,_whole_genome_shotgun_sequence	AUGUSTUS	exon	62956054	62956140	.	+	.	ID=g11936.t1.exon4;Parent=g11936.t1;
NC_088782.1_Calliphora_vicina_chromosome_3,_idCalVici1.1,_whole_genome_shotgun_sequence	AUGUSTUS	intron	62956141	62961379	1	+	.	ID=g11936.t1.intron4;Parent=g11936.t1;
NC_088782.1_Calliphora_vicina_chromosome_3,_idCalVici1.1,_whole_genome_shotgun_sequence	AUGUSTUS	CDS	62961380	62961499	1	+	0	ID=g11936.t1.CDS5;Parent=g11936.t1;
NC_088782.1_Calliphora_vicina_chromosome_3,_idCalVici1.1,_whole_genome_shotgun_sequence	AUGUSTUS	exon	62961380	62961499	.	+	.	ID=g11936.t1.exon5;Parent=g11936.t1;
NC_088782.1_Calliphora_vicina_chromosome_3,_idCalVici1.1,_whole_genome_shotgun_sequence	AUGUSTUS	stop_codon	62961497	62961499	.	+	0	ID=g11936.t1.stop1;Parent=g11936.t1;
NC_088782.1_Calliphora_vicina_chromosome_3,_idCalVici1.1,_whole_genome_shotgun_sequence	AUGUSTUS	gene	62984114	62991839	.	+	.	ID=g11937;
NC_088782.1_Calliphora_vicina_chromosome_3,_idCalVici1.1,_whole_genome_shotgun_sequence	AUGUSTUS	mRNA	62984114	62991839	0.94	+	.	ID=g11937.t1;Parent=g11937;
NC_088782.1_Calliphora_vicina_chromosome_3,_idCalVici1.1,_whole_genome_shotgun_sequence	AUGUSTUS	start_codon	62984114	62984116	.	+	0	ID=g11937.t1.start1;Parent=g11937.t1;
NC_088782.1_Calliphora_vicina_chromosome_3,_idCalVici1.1,_whole_genome_shotgun_sequence	AUGUSTUS	CDS	62984114	62984143	0.94	+	0	ID=g11937.t1.CDS1;Parent=g11937.t1;
NC_088782.1_Calliphora_vicina_chromosome_3,_idCalVici1.1,_whole_genome_shotgun_sequence	AUGUSTUS	exon	62984114	62984143	.	+	.	ID=g11937.t1.exon1;Parent=g11937.t1;
NC_088782.1_Calliphora_vicina_chromosome_3,_idCalVici1.1,_whole_genome_shotgun_sequence	AUGUSTUS	intron	62984144	62984212	0.94	+	.	ID=g11937.t1.intron1;Parent=g11937.t1;
NC_088782.1_Calliphora_vicina_chromosome_3,_idCalVici1.1,_whole_genome_shotgun_sequence	AUGUSTUS	CDS	62984213	62984614	1	+	0	ID=g11937.t1.CDS2;Parent=g11937.t1;
NC_088782.1_Calliphora_vicina_chromosome_3,_idCalVici1.1,_whole_genome_shotgun_sequence	AUGUSTUS	exon	62984213	62984614	.	+	.	ID=g11937.t1.exon2;Parent=g11937.t1;
NC_088782.1_Calliphora_vicina_chromosome_3,_idCalVici1.1,_whole_genome_shotgun_sequence	AUGUSTUS	intron	62984615	62991319	1	+	.	ID=g11937.t1.intron2;Parent=g11937.t1;
NC_088782.1_Calliphora_vicina_chromosome_3,_idCalVici1.1,_whole_genome_shotgun_sequence	AUGUSTUS	CDS	62991320	62991651	1	+	0	ID=g11937.t1.CDS3;Parent=g11937.t1;
NC_088782.1_Calliphora_vicina_chromosome_3,_idCalVici1.1,_whole_genome_shotgun_sequence	AUGUSTUS	exon	62991320	62991651	.	+	.	ID=g11937.t1.exon3;Parent=g11937.t1;
NC_088782.1_Calliphora_vicina_chromosome_3,_idCalVici1.1,_whole_genome_shotgun_sequence	AUGUSTUS	intron	62991652	62991715	1	+	.	ID=g11937.t1.intron3;Parent=g11937.t1;
NC_088782.1_Calliphora_vicina_chromosome_3,_idCalVici1.1,_whole_genome_shotgun_sequence	AUGUSTUS	CDS	62991716	62991839	1	+	1	ID=g11937.t1.CDS4;Parent=g11937.t1;
NC_088782.1_Calliphora_vicina_chromosome_3,_idCalVici1.1,_whole_genome_shotgun_sequence	AUGUSTUS	exon	62991716	62991839	.	+	.	ID=g11937.t1.exon4;Parent=g11937.t1;
NC_088782.1_Calliphora_vicina_chromosome_3,_idCalVici1.1,_whole_genome_shotgun_sequence	AUGUSTUS	stop_codon	62991837	62991839	.	+	0	ID=g11937.t1.stop1;Parent=g11937.t1;
NC_088782.1_Calliphora_vicina_chromosome_3,_idCalVici1.1,_whole_genome_shotgun_sequence	AUGUSTUS	gene	62991865	63002792	.	-	.	ID=g11938;
NC_088782.1_Calliphora_vicina_chromosome_3,_idCalVici1.1,_whole_genome_shotgun_sequence	AUGUSTUS	mRNA	62991865	63002792	0.97	-	.	ID=g11938.t1;Parent=g11938;
NC_088782.1_Calliphora_vicina_chromosome_3,_idCalVici1.1,_whole_genome_shotgun_sequence	AUGUSTUS	stop_codon	62991865	62991867	.	-	0	ID=g11938.t1.stop1;Parent=g11938.t1;
NC_088782.1_Calliphora_vicina_chromosome_3,_idCalVici1.1,_whole_genome_shotgun_sequence	AUGUSTUS	CDS	62991865	62991988	1	-	1	ID=g11938.t1.CDS1;Parent=g11938.t1;
NC_088782.1_Calliphora_vicina_chromosome_3,_idCalVici1.1,_whole_genome_shotgun_sequence	AUGUSTUS	exon	62991865	62991988	.	-	.	ID=g11938.t1.exon1;Parent=g11938.t1;
NC_088782.1_Calliphora_vicina_chromosome_3,_idCalVici1.1,_whole_genome_shotgun_sequence	AUGUSTUS	intron	62991989	62995456	1	-	.	ID=g11938.t1.intron1;Parent=g11938.t1;
NC_088782.1_Calliphora_vicina_chromosome_3,_idCalVici1.1,_whole_genome_shotgun_sequence	AUGUSTUS	CDS	62995457	62995575	1	-	0	ID=g11938.t1.CDS2;Parent=g11938.t1;
NC_088782.1_Calliphora_vicina_chromosome_3,_idCalVici1.1,_whole_genome_shotgun_sequence	AUGUSTUS	exon	62995457	62995575	.	-	.	ID=g11938.t1.exon2;Parent=g11938.t1;
NC_088782.1_Calliphora_vicina_chromosome_3,_idCalVici1.1,_whole_genome_shotgun_sequence	AUGUSTUS	intron	62995576	63001038	0.97	-	.	ID=g11938.t1.intron2;Parent=g11938.t1;
NC_088782.1_Calliphora_vicina_chromosome_3,_idCalVici1.1,_whole_genome_shotgun_sequence	AUGUSTUS	CDS	63001039	63001150	0.97	-	1	ID=g11938.t1.CDS3;Parent=g11938.t1;
NC_088782.1_Calliphora_vicina_chromosome_3,_idCalVici1.1,_whole_genome_shotgun_sequence	AUGUSTUS	exon	63001039	63001150	.	-	.	ID=g11938.t1.exon3;Parent=g11938.t1;
NC_088782.1_Calliphora_vicina_chromosome_3,_idCalVici1.1,_whole_genome_shotgun_sequence	AUGUSTUS	intron	63001151	63001406	1	-	.	ID=g11938.t1.intron3;Parent=g11938.t1;
NC_088782.1_Calliphora_vicina_chromosome_3,_idCalVici1.1,_whole_genome_shotgun_sequence	AUGUSTUS	CDS	63001407	63001690	1	-	0	ID=g11938.t1.CDS4;Parent=g11938.t1;
NC_088782.1_Calliphora_vicina_chromosome_3,_idCalVici1.1,_whole_genome_shotgun_sequence	AUGUSTUS	exon	63001407	63001690	.	-	.	ID=g11938.t1.exon4;Parent=g11938.t1;
NC_088782.1_Calliphora_vicina_chromosome_3,_idCalVici1.1,_whole_genome_shotgun_sequence	AUGUSTUS	intron	63001691	63001813	1	-	.	ID=g11938.t1.intron4;Parent=g11938.t1;
NC_088782.1_Calliphora_vicina_chromosome_3,_idCalVici1.1,_whole_genome_shotgun_sequence	AUGUSTUS	CDS	63001814	63002103	1	-	2	ID=g11938.t1.CDS5;Parent=g11938.t1;
NC_088782.1_Calliphora_vicina_chromosome_3,_idCalVici1.1,_whole_genome_shotgun_sequence	AUGUSTUS	exon	63001814	63002103	.	-	.	ID=g11938.t1.exon5;Parent=g11938.t1;
NC_088782.1_Calliphora_vicina_chromosome_3,_idCalVici1.1,_whole_genome_shotgun_sequence	AUGUSTUS	intron	63002104	63002597	1	-	.	ID=g11938.t1.intron5;Parent=g11938.t1;
NC_088782.1_Calliphora_vicina_chromosome_3,_idCalVici1.1,_whole_genome_shotgun_sequence	AUGUSTUS	CDS	63002598	63002706	1	-	0	ID=g11938.t1.CDS6;Parent=g11938.t1;
NC_088782.1_Calliphora_vicina_chromosome_3,_idCalVici1.1,_whole_genome_shotgun_sequence	AUGUSTUS	exon	63002598	63002706	.	-	.	ID=g11938.t1.exon6;Parent=g11938.t1;
NC_088782.1_Calliphora_vicina_chromosome_3,_idCalVici1.1,_whole_genome_shotgun_sequence	AUGUSTUS	intron	63002707	63002768	1	-	.	ID=g11938.t1.intron6;Parent=g11938.t1;
NC_088782.1_Calliphora_vicina_chromosome_3,_idCalVici1.1,_whole_genome_shotgun_sequence	AUGUSTUS	CDS	63002769	63002792	1	-	0	ID=g11938.t1.CDS7;Parent=g11938.t1;
NC_088782.1_Calliphora_vicina_chromosome_3,_idCalVici1.1,_whole_genome_shotgun_sequence	AUGUSTUS	exon	63002769	63002792	.	-	.	ID=g11938.t1.exon7;Parent=g11938.t1;
NC_088782.1_Calliphora_vicina_chromosome_3,_idCalVici1.1,_whole_genome_shotgun_sequence	AUGUSTUS	start_codon	63002790	63002792	.	-	0	ID=g11938.t1.start1;Parent=g11938.t1;
NC_088782.1_Calliphora_vicina_chromosome_3,_idCalVici1.1,_whole_genome_shotgun_sequence	AUGUSTUS	mRNA	63001027	63002792	1	-	.	ID=g11938.t2;Parent=g11938;
NC_088782.1_Calliphora_vicina_chromosome_3,_idCalVici1.1,_whole_genome_shotgun_sequence	AUGUSTUS	stop_codon	63001027	63001029	.	-	0	ID=g11938.t2.stop1;Parent=g11938.t2;
NC_088782.1_Calliphora_vicina_chromosome_3,_idCalVici1.1,_whole_genome_shotgun_sequence	AUGUSTUS	CDS	63001027	63001150	1	-	1	ID=g11938.t2.CDS1;Parent=g11938.t2;
NC_088782.1_Calliphora_vicina_chromosome_3,_idCalVici1.1,_whole_genome_shotgun_sequence	AUGUSTUS	exon	63001027	63001150	.	-	.	ID=g11938.t2.exon1;Parent=g11938.t2;
NC_088782.1_Calliphora_vicina_chromosome_3,_idCalVici1.1,_whole_genome_shotgun_sequence	AUGUSTUS	intron	63001151	63001406	1	-	.	ID=g11938.t2.intron1;Parent=g11938.t2;
NC_088782.1_Calliphora_vicina_chromosome_3,_idCalVici1.1,_whole_genome_shotgun_sequence	AUGUSTUS	CDS	63001407	63001690	1	-	0	ID=g11938.t2.CDS2;Parent=g11938.t2;
NC_088782.1_Calliphora_vicina_chromosome_3,_idCalVici1.1,_whole_genome_shotgun_sequence	AUGUSTUS	exon	63001407	63001690	.	-	.	ID=g11938.t2.exon2;Parent=g11938.t2;
NC_088782.1_Calliphora_vicina_chromosome_3,_idCalVici1.1,_whole_genome_shotgun_sequence	AUGUSTUS	intron	63001691	63001813	1	-	.	ID=g11938.t2.intron2;Parent=g11938.t2;
NC_088782.1_Calliphora_vicina_chromosome_3,_idCalVici1.1,_whole_genome_shotgun_sequence	AUGUSTUS	CDS	63001814	63002103	1	-	2	ID=g11938.t2.CDS3;Parent=g11938.t2;
NC_088782.1_Calliphora_vicina_chromosome_3,_idCalVici1.1,_whole_genome_shotgun_sequence	AUGUSTUS	exon	63001814	63002103	.	-	.	ID=g11938.t2.exon3;Parent=g11938.t2;
NC_088782.1_Calliphora_vicina_chromosome_3,_idCalVici1.1,_whole_genome_shotgun_sequence	AUGUSTUS	intron	63002104	63002597	1	-	.	ID=g11938.t2.intron3;Parent=g11938.t2;
NC_088782.1_Calliphora_vicina_chromosome_3,_idCalVici1.1,_whole_genome_shotgun_sequence	AUGUSTUS	CDS	63002598	63002706	1	-	0	ID=g11938.t2.CDS4;Parent=g11938.t2;
NC_088782.1_Calliphora_vicina_chromosome_3,_idCalVici1.1,_whole_genome_shotgun_sequence	AUGUSTUS	exon	63002598	63002706	.	-	.	ID=g11938.t2.exon4;Parent=g11938.t2;
NC_088782.1_Calliphora_vicina_chromosome_3,_idCalVici1.1,_whole_genome_shotgun_sequence	AUGUSTUS	intron	63002707	63002768	1	-	.	ID=g11938.t2.intron4;Parent=g11938.t2;
NC_088782.1_Calliphora_vicina_chromosome_3,_idCalVici1.1,_whole_genome_shotgun_sequence	AUGUSTUS	CDS	63002769	63002792	1	-	0	ID=g11938.t2.CDS5;Parent=g11938.t2;
NC_088782.1_Calliphora_vicina_chromosome_3,_idCalVici1.1,_whole_genome_shotgun_sequence	AUGUSTUS	exon	63002769	63002792	.	-	.	ID=g11938.t2.exon5;Parent=g11938.t2;
NC_088782.1_Calliphora_vicina_chromosome_3,_idCalVici1.1,_whole_genome_shotgun_sequence	AUGUSTUS	start_codon	63002790	63002792	.	-	0	ID=g11938.t2.start1;Parent=g11938.t2;
NC_088782.1_Calliphora_vicina_chromosome_3,_idCalVici1.1,_whole_genome_shotgun_sequence	AUGUSTUS	gene	63007207	63009643	.	-	.	ID=g11939;
NC_088782.1_Calliphora_vicina_chromosome_3,_idCalVici1.1,_whole_genome_shotgun_sequence	AUGUSTUS	mRNA	63007207	63009643	1	-	.	ID=g11939.t1;Parent=g11939;
NC_088782.1_Calliphora_vicina_chromosome_3,_idCalVici1.1,_whole_genome_shotgun_sequence	AUGUSTUS	stop_codon	63007207	63007209	.	-	0	ID=g11939.t1.stop1;Parent=g11939.t1;
NC_088782.1_Calliphora_vicina_chromosome_3,_idCalVici1.1,_whole_genome_shotgun_sequence	AUGUSTUS	CDS	63007207	63007330	1	-	1	ID=g11939.t1.CDS1;Parent=g11939.t1;
NC_088782.1_Calliphora_vicina_chromosome_3,_idCalVici1.1,_whole_genome_shotgun_sequence	AUGUSTUS	exon	63007207	63007330	.	-	.	ID=g11939.t1.exon1;Parent=g11939.t1;
NC_088782.1_Calliphora_vicina_chromosome_3,_idCalVici1.1,_whole_genome_shotgun_sequence	AUGUSTUS	intron	63007331	63008242	1	-	.	ID=g11939.t1.intron1;Parent=g11939.t1;
NC_088782.1_Calliphora_vicina_chromosome_3,_idCalVici1.1,_whole_genome_shotgun_sequence	AUGUSTUS	CDS	63008243	63009021	1	-	0	ID=g11939.t1.CDS2;Parent=g11939.t1;
NC_088782.1_Calliphora_vicina_chromosome_3,_idCalVici1.1,_whole_genome_shotgun_sequence	AUGUSTUS	exon	63008243	63009021	.	-	.	ID=g11939.t1.exon2;Parent=g11939.t1;
NC_088782.1_Calliphora_vicina_chromosome_3,_idCalVici1.1,_whole_genome_shotgun_sequence	AUGUSTUS	intron	63009022	63009096	1	-	.	ID=g11939.t1.intron2;Parent=g11939.t1;
NC_088782.1_Calliphora_vicina_chromosome_3,_idCalVici1.1,_whole_genome_shotgun_sequence	AUGUSTUS	CDS	63009097	63009386	1	-	2	ID=g11939.t1.CDS3;Parent=g11939.t1;
NC_088782.1_Calliphora_vicina_chromosome_3,_idCalVici1.1,_whole_genome_shotgun_sequence	AUGUSTUS	exon	63009097	63009386	.	-	.	ID=g11939.t1.exon3;Parent=g11939.t1;
NC_088782.1_Calliphora_vicina_chromosome_3,_idCalVici1.1,_whole_genome_shotgun_sequence	AUGUSTUS	intron	63009387	63009450	1	-	.	ID=g11939.t1.intron3;Parent=g11939.t1;
NC_088782.1_Calliphora_vicina_chromosome_3,_idCalVici1.1,_whole_genome_shotgun_sequence	AUGUSTUS	CDS	63009451	63009559	1	-	0	ID=g11939.t1.CDS4;Parent=g11939.t1;
NC_088782.1_Calliphora_vicina_chromosome_3,_idCalVici1.1,_whole_genome_shotgun_sequence	AUGUSTUS	exon	63009451	63009559	.	-	.	ID=g11939.t1.exon4;Parent=g11939.t1;
NC_088782.1_Calliphora_vicina_chromosome_3,_idCalVici1.1,_whole_genome_shotgun_sequence	AUGUSTUS	intron	63009560	63009619	1	-	.	ID=g11939.t1.intron4;Parent=g11939.t1;
NC_088782.1_Calliphora_vicina_chromosome_3,_idCalVici1.1,_whole_genome_shotgun_sequence	AUGUSTUS	CDS	63009620	63009643	1	-	0	ID=g11939.t1.CDS5;Parent=g11939.t1;
NC_088782.1_Calliphora_vicina_chromosome_3,_idCalVici1.1,_whole_genome_shotgun_sequence	AUGUSTUS	exon	63009620	63009643	.	-	.	ID=g11939.t1.exon5;Parent=g11939.t1;
NC_088782.1_Calliphora_vicina_chromosome_3,_idCalVici1.1,_whole_genome_shotgun_sequence	AUGUSTUS	start_codon	63009641	63009643	.	-	0	ID=g11939.t1.start1;Parent=g11939.t1;
NC_088782.1_Calliphora_vicina_chromosome_3,_idCalVici1.1,_whole_genome_shotgun_sequence	AUGUSTUS	gene	63016403	63022716	.	-	.	ID=g11940;
NC_088782.1_Calliphora_vicina_chromosome_3,_idCalVici1.1,_whole_genome_shotgun_sequence	AUGUSTUS	mRNA	63016403	63022716	1	-	.	ID=g11940.t1;Parent=g11940;
NC_088782.1_Calliphora_vicina_chromosome_3,_idCalVici1.1,_whole_genome_shotgun_sequence	AUGUSTUS	stop_codon	63016403	63016405	.	-	0	ID=g11940.t1.stop1;Parent=g11940.t1;
NC_088782.1_Calliphora_vicina_chromosome_3,_idCalVici1.1,_whole_genome_shotgun_sequence	AUGUSTUS	CDS	63016403	63017318	1	-	1	ID=g11940.t1.CDS1;Parent=g11940.t1;
NC_088782.1_Calliphora_vicina_chromosome_3,_idCalVici1.1,_whole_genome_shotgun_sequence	AUGUSTUS	exon	63016403	63017318	.	-	.	ID=g11940.t1.exon1;Parent=g11940.t1;
NC_088782.1_Calliphora_vicina_chromosome_3,_idCalVici1.1,_whole_genome_shotgun_sequence	AUGUSTUS	intron	63017319	63022648	1	-	.	ID=g11940.t1.intron1;Parent=g11940.t1;
NC_088782.1_Calliphora_vicina_chromosome_3,_idCalVici1.1,_whole_genome_shotgun_sequence	AUGUSTUS	CDS	63022649	63022716	1	-	0	ID=g11940.t1.CDS2;Parent=g11940.t1;
NC_088782.1_Calliphora_vicina_chromosome_3,_idCalVici1.1,_whole_genome_shotgun_sequence	AUGUSTUS	exon	63022649	63022716	.	-	.	ID=g11940.t1.exon2;Parent=g11940.t1;
NC_088782.1_Calliphora_vicina_chromosome_3,_idCalVici1.1,_whole_genome_shotgun_sequence	AUGUSTUS	start_codon	63022714	63022716	.	-	0	ID=g11940.t1.start1;Parent=g11940.t1;
NC_088782.1_Calliphora_vicina_chromosome_3,_idCalVici1.1,_whole_genome_shotgun_sequence	AUGUSTUS	gene	63183917	63192490	.	-	.	ID=g11941;
NC_088782.1_Calliphora_vicina_chromosome_3,_idCalVici1.1,_whole_genome_shotgun_sequence	AUGUSTUS	mRNA	63183917	63192490	1	-	.	ID=g11941.t1;Parent=g11941;
NC_088782.1_Calliphora_vicina_chromosome_3,_idCalVici1.1,_whole_genome_shotgun_sequence	AUGUSTUS	stop_codon	63183917	63183919	.	-	0	ID=g11941.t1.stop1;Parent=g11941.t1;
NC_088782.1_Calliphora_vicina_chromosome_3,_idCalVici1.1,_whole_genome_shotgun_sequence	AUGUSTUS	CDS	63183917	63184303	1	-	0	ID=g11941.t1.CDS1;Parent=g11941.t1;
NC_088782.1_Calliphora_vicina_chromosome_3,_idCalVici1.1,_whole_genome_shotgun_sequence	AUGUSTUS	exon	63183917	63184303	.	-	.	ID=g11941.t1.exon1;Parent=g11941.t1;
NC_088782.1_Calliphora_vicina_chromosome_3,_idCalVici1.1,_whole_genome_shotgun_sequence	AUGUSTUS	intron	63184304	63186653	1	-	.	ID=g11941.t1.intron1;Parent=g11941.t1;
NC_088782.1_Calliphora_vicina_chromosome_3,_idCalVici1.1,_whole_genome_shotgun_sequence	AUGUSTUS	CDS	63186654	63186894	1	-	1	ID=g11941.t1.CDS2;Parent=g11941.t1;
NC_088782.1_Calliphora_vicina_chromosome_3,_idCalVici1.1,_whole_genome_shotgun_sequence	AUGUSTUS	exon	63186654	63186894	.	-	.	ID=g11941.t1.exon2;Parent=g11941.t1;
NC_088782.1_Calliphora_vicina_chromosome_3,_idCalVici1.1,_whole_genome_shotgun_sequence	AUGUSTUS	intron	63186895	63191540	1	-	.	ID=g11941.t1.intron2;Parent=g11941.t1;
NC_088782.1_Calliphora_vicina_chromosome_3,_idCalVici1.1,_whole_genome_shotgun_sequence	AUGUSTUS	CDS	63191541	63192490	1	-	0	ID=g11941.t1.CDS3;Parent=g11941.t1;
NC_088782.1_Calliphora_vicina_chromosome_3,_idCalVici1.1,_whole_genome_shotgun_sequence	AUGUSTUS	exon	63191541	63192490	.	-	.	ID=g11941.t1.exon3;Parent=g11941.t1;
NC_088782.1_Calliphora_vicina_chromosome_3,_idCalVici1.1,_whole_genome_shotgun_sequence	AUGUSTUS	start_codon	63192488	63192490	.	-	0	ID=g11941.t1.start1;Parent=g11941.t1;
NC_088782.1_Calliphora_vicina_chromosome_3,_idCalVici1.1,_whole_genome_shotgun_sequence	AUGUSTUS	gene	63405135	63405488	.	-	.	ID=g11942;
NC_088782.1_Calliphora_vicina_chromosome_3,_idCalVici1.1,_whole_genome_shotgun_sequence	AUGUSTUS	mRNA	63405135	63405488	0.8	-	.	ID=g11942.t1;Parent=g11942;
NC_088782.1_Calliphora_vicina_chromosome_3,_idCalVici1.1,_whole_genome_shotgun_sequence	AUGUSTUS	stop_codon	63405135	63405137	.	-	0	ID=g11942.t1.stop1;Parent=g11942.t1;
NC_088782.1_Calliphora_vicina_chromosome_3,_idCalVici1.1,_whole_genome_shotgun_sequence	AUGUSTUS	CDS	63405135	63405248	0.82	-	0	ID=g11942.t1.CDS1;Parent=g11942.t1;
NC_088782.1_Calliphora_vicina_chromosome_3,_idCalVici1.1,_whole_genome_shotgun_sequence	AUGUSTUS	exon	63405135	63405248	.	-	.	ID=g11942.t1.exon1;Parent=g11942.t1;
NC_088782.1_Calliphora_vicina_chromosome_3,_idCalVici1.1,_whole_genome_shotgun_sequence	AUGUSTUS	intron	63405249	63405305	0.87	-	.	ID=g11942.t1.intron1;Parent=g11942.t1;
NC_088782.1_Calliphora_vicina_chromosome_3,_idCalVici1.1,_whole_genome_shotgun_sequence	AUGUSTUS	CDS	63405306	63405365	0.87	-	0	ID=g11942.t1.CDS2;Parent=g11942.t1;
NC_088782.1_Calliphora_vicina_chromosome_3,_idCalVici1.1,_whole_genome_shotgun_sequence	AUGUSTUS	exon	63405306	63405365	.	-	.	ID=g11942.t1.exon2;Parent=g11942.t1;
NC_088782.1_Calliphora_vicina_chromosome_3,_idCalVici1.1,_whole_genome_shotgun_sequence	AUGUSTUS	intron	63405366	63405422	0.88	-	.	ID=g11942.t1.intron2;Parent=g11942.t1;
NC_088782.1_Calliphora_vicina_chromosome_3,_idCalVici1.1,_whole_genome_shotgun_sequence	AUGUSTUS	CDS	63405423	63405488	0.85	-	0	ID=g11942.t1.CDS3;Parent=g11942.t1;
NC_088782.1_Calliphora_vicina_chromosome_3,_idCalVici1.1,_whole_genome_shotgun_sequence	AUGUSTUS	exon	63405423	63405488	.	-	.	ID=g11942.t1.exon3;Parent=g11942.t1;
NC_088782.1_Calliphora_vicina_chromosome_3,_idCalVici1.1,_whole_genome_shotgun_sequence	AUGUSTUS	start_codon	63405486	63405488	.	-	0	ID=g11942.t1.start1;Parent=g11942.t1;
NC_088782.1_Calliphora_vicina_chromosome_3,_idCalVici1.1,_whole_genome_shotgun_sequence	AUGUSTUS	gene	63413167	63413723	.	-	.	ID=g11943;
NC_088782.1_Calliphora_vicina_chromosome_3,_idCalVici1.1,_whole_genome_shotgun_sequence	AUGUSTUS	mRNA	63413167	63413723	0.45	-	.	ID=g11943.t1;Parent=g11943;
NC_088782.1_Calliphora_vicina_chromosome_3,_idCalVici1.1,_whole_genome_shotgun_sequence	AUGUSTUS	stop_codon	63413167	63413169	.	-	0	ID=g11943.t1.stop1;Parent=g11943.t1;
NC_088782.1_Calliphora_vicina_chromosome_3,_idCalVici1.1,_whole_genome_shotgun_sequence	AUGUSTUS	CDS	63413167	63413232	0.53	-	0	ID=g11943.t1.CDS1;Parent=g11943.t1;
NC_088782.1_Calliphora_vicina_chromosome_3,_idCalVici1.1,_whole_genome_shotgun_sequence	AUGUSTUS	exon	63413167	63413232	.	-	.	ID=g11943.t1.exon1;Parent=g11943.t1;
NC_088782.1_Calliphora_vicina_chromosome_3,_idCalVici1.1,_whole_genome_shotgun_sequence	AUGUSTUS	intron	63413233	63413289	0.53	-	.	ID=g11943.t1.intron1;Parent=g11943.t1;
NC_088782.1_Calliphora_vicina_chromosome_3,_idCalVici1.1,_whole_genome_shotgun_sequence	AUGUSTUS	CDS	63413290	63413349	0.53	-	0	ID=g11943.t1.CDS2;Parent=g11943.t1;
NC_088782.1_Calliphora_vicina_chromosome_3,_idCalVici1.1,_whole_genome_shotgun_sequence	AUGUSTUS	exon	63413290	63413349	.	-	.	ID=g11943.t1.exon2;Parent=g11943.t1;
NC_088782.1_Calliphora_vicina_chromosome_3,_idCalVici1.1,_whole_genome_shotgun_sequence	AUGUSTUS	intron	63413350	63413410	0.85	-	.	ID=g11943.t1.intron2;Parent=g11943.t1;
NC_088782.1_Calliphora_vicina_chromosome_3,_idCalVici1.1,_whole_genome_shotgun_sequence	AUGUSTUS	CDS	63413411	63413479	0.85	-	0	ID=g11943.t1.CDS3;Parent=g11943.t1;
NC_088782.1_Calliphora_vicina_chromosome_3,_idCalVici1.1,_whole_genome_shotgun_sequence	AUGUSTUS	exon	63413411	63413479	.	-	.	ID=g11943.t1.exon3;Parent=g11943.t1;
NC_088782.1_Calliphora_vicina_chromosome_3,_idCalVici1.1,_whole_genome_shotgun_sequence	AUGUSTUS	intron	63413480	63413536	0.95	-	.	ID=g11943.t1.intron3;Parent=g11943.t1;
NC_088782.1_Calliphora_vicina_chromosome_3,_idCalVici1.1,_whole_genome_shotgun_sequence	AUGUSTUS	CDS	63413537	63413596	0.95	-	0	ID=g11943.t1.CDS4;Parent=g11943.t1;
NC_088782.1_Calliphora_vicina_chromosome_3,_idCalVici1.1,_whole_genome_shotgun_sequence	AUGUSTUS	exon	63413537	63413596	.	-	.	ID=g11943.t1.exon4;Parent=g11943.t1;
NC_088782.1_Calliphora_vicina_chromosome_3,_idCalVici1.1,_whole_genome_shotgun_sequence	AUGUSTUS	intron	63413597	63413657	0.96	-	.	ID=g11943.t1.intron4;Parent=g11943.t1;
NC_088782.1_Calliphora_vicina_chromosome_3,_idCalVici1.1,_whole_genome_shotgun_sequence	AUGUSTUS	CDS	63413658	63413723	0.82	-	0	ID=g11943.t1.CDS5;Parent=g11943.t1;
NC_088782.1_Calliphora_vicina_chromosome_3,_idCalVici1.1,_whole_genome_shotgun_sequence	AUGUSTUS	exon	63413658	63413723	.	-	.	ID=g11943.t1.exon5;Parent=g11943.t1;
NC_088782.1_Calliphora_vicina_chromosome_3,_idCalVici1.1,_whole_genome_shotgun_sequence	AUGUSTUS	start_codon	63413721	63413723	.	-	0	ID=g11943.t1.start1;Parent=g11943.t1;
NC_088782.1_Calliphora_vicina_chromosome_3,_idCalVici1.1,_whole_genome_shotgun_sequence	AUGUSTUS	gene	63460741	63465948	.	-	.	ID=g11944;
NC_088782.1_Calliphora_vicina_chromosome_3,_idCalVici1.1,_whole_genome_shotgun_sequence	AUGUSTUS	mRNA	63460741	63465948	0.49	-	.	ID=g11944.t1;Parent=g11944;
NC_088782.1_Calliphora_vicina_chromosome_3,_idCalVici1.1,_whole_genome_shotgun_sequence	AUGUSTUS	stop_codon	63460741	63460743	.	-	0	ID=g11944.t1.stop1;Parent=g11944.t1;
NC_088782.1_Calliphora_vicina_chromosome_3,_idCalVici1.1,_whole_genome_shotgun_sequence	AUGUSTUS	CDS	63460741	63460848	0.86	-	0	ID=g11944.t1.CDS1;Parent=g11944.t1;
NC_088782.1_Calliphora_vicina_chromosome_3,_idCalVici1.1,_whole_genome_shotgun_sequence	AUGUSTUS	exon	63460741	63460848	.	-	.	ID=g11944.t1.exon1;Parent=g11944.t1;
NC_088782.1_Calliphora_vicina_chromosome_3,_idCalVici1.1,_whole_genome_shotgun_sequence	AUGUSTUS	intron	63460849	63460911	0.86	-	.	ID=g11944.t1.intron1;Parent=g11944.t1;
NC_088782.1_Calliphora_vicina_chromosome_3,_idCalVici1.1,_whole_genome_shotgun_sequence	AUGUSTUS	CDS	63460912	63460952	0.49	-	2	ID=g11944.t1.CDS2;Parent=g11944.t1;
NC_088782.1_Calliphora_vicina_chromosome_3,_idCalVici1.1,_whole_genome_shotgun_sequence	AUGUSTUS	exon	63460912	63460952	.	-	.	ID=g11944.t1.exon2;Parent=g11944.t1;
NC_088782.1_Calliphora_vicina_chromosome_3,_idCalVici1.1,_whole_genome_shotgun_sequence	AUGUSTUS	intron	63460953	63465714	0.5	-	.	ID=g11944.t1.intron2;Parent=g11944.t1;
NC_088782.1_Calliphora_vicina_chromosome_3,_idCalVici1.1,_whole_genome_shotgun_sequence	AUGUSTUS	CDS	63465715	63465811	0.5	-	0	ID=g11944.t1.CDS3;Parent=g11944.t1;
NC_088782.1_Calliphora_vicina_chromosome_3,_idCalVici1.1,_whole_genome_shotgun_sequence	AUGUSTUS	exon	63465715	63465811	.	-	.	ID=g11944.t1.exon3;Parent=g11944.t1;
NC_088782.1_Calliphora_vicina_chromosome_3,_idCalVici1.1,_whole_genome_shotgun_sequence	AUGUSTUS	intron	63465812	63465873	0.6	-	.	ID=g11944.t1.intron3;Parent=g11944.t1;
NC_088782.1_Calliphora_vicina_chromosome_3,_idCalVici1.1,_whole_genome_shotgun_sequence	AUGUSTUS	CDS	63465874	63465948	0.6	-	0	ID=g11944.t1.CDS4;Parent=g11944.t1;
NC_088782.1_Calliphora_vicina_chromosome_3,_idCalVici1.1,_whole_genome_shotgun_sequence	AUGUSTUS	exon	63465874	63465948	.	-	.	ID=g11944.t1.exon4;Parent=g11944.t1;
NC_088782.1_Calliphora_vicina_chromosome_3,_idCalVici1.1,_whole_genome_shotgun_sequence	AUGUSTUS	start_codon	63465946	63465948	.	-	0	ID=g11944.t1.start1;Parent=g11944.t1;
NC_088782.1_Calliphora_vicina_chromosome_3,_idCalVici1.1,_whole_genome_shotgun_sequence	AUGUSTUS	gene	63472221	63472482	.	-	.	ID=g11945;
NC_088782.1_Calliphora_vicina_chromosome_3,_idCalVici1.1,_whole_genome_shotgun_sequence	AUGUSTUS	mRNA	63472221	63472482	0.88	-	.	ID=g11945.t1;Parent=g11945;
NC_088782.1_Calliphora_vicina_chromosome_3,_idCalVici1.1,_whole_genome_shotgun_sequence	AUGUSTUS	stop_codon	63472221	63472223	.	-	0	ID=g11945.t1.stop1;Parent=g11945.t1;
NC_088782.1_Calliphora_vicina_chromosome_3,_idCalVici1.1,_whole_genome_shotgun_sequence	AUGUSTUS	CDS	63472221	63472349	0.93	-	0	ID=g11945.t1.CDS1;Parent=g11945.t1;
NC_088782.1_Calliphora_vicina_chromosome_3,_idCalVici1.1,_whole_genome_shotgun_sequence	AUGUSTUS	exon	63472221	63472349	.	-	.	ID=g11945.t1.exon1;Parent=g11945.t1;
NC_088782.1_Calliphora_vicina_chromosome_3,_idCalVici1.1,_whole_genome_shotgun_sequence	AUGUSTUS	intron	63472350	63472407	0.91	-	.	ID=g11945.t1.intron1;Parent=g11945.t1;
NC_088782.1_Calliphora_vicina_chromosome_3,_idCalVici1.1,_whole_genome_shotgun_sequence	AUGUSTUS	CDS	63472408	63472482	0.88	-	0	ID=g11945.t1.CDS2;Parent=g11945.t1;
NC_088782.1_Calliphora_vicina_chromosome_3,_idCalVici1.1,_whole_genome_shotgun_sequence	AUGUSTUS	exon	63472408	63472482	.	-	.	ID=g11945.t1.exon2;Parent=g11945.t1;
NC_088782.1_Calliphora_vicina_chromosome_3,_idCalVici1.1,_whole_genome_shotgun_sequence	AUGUSTUS	start_codon	63472480	63472482	.	-	0	ID=g11945.t1.start1;Parent=g11945.t1;
NC_088782.1_Calliphora_vicina_chromosome_3,_idCalVici1.1,_whole_genome_shotgun_sequence	AUGUSTUS	gene	63537842	63538143	.	+	.	ID=g11946;
NC_088782.1_Calliphora_vicina_chromosome_3,_idCalVici1.1,_whole_genome_shotgun_sequence	AUGUSTUS	mRNA	63537842	63538143	0.99	+	.	ID=g11946.t1;Parent=g11946;
NC_088782.1_Calliphora_vicina_chromosome_3,_idCalVici1.1,_whole_genome_shotgun_sequence	AUGUSTUS	start_codon	63537842	63537844	.	+	0	ID=g11946.t1.start1;Parent=g11946.t1;
NC_088782.1_Calliphora_vicina_chromosome_3,_idCalVici1.1,_whole_genome_shotgun_sequence	AUGUSTUS	CDS	63537842	63537904	1	+	0	ID=g11946.t1.CDS1;Parent=g11946.t1;
NC_088782.1_Calliphora_vicina_chromosome_3,_idCalVici1.1,_whole_genome_shotgun_sequence	AUGUSTUS	exon	63537842	63537904	.	+	.	ID=g11946.t1.exon1;Parent=g11946.t1;
NC_088782.1_Calliphora_vicina_chromosome_3,_idCalVici1.1,_whole_genome_shotgun_sequence	AUGUSTUS	intron	63537905	63537966	0.99	+	.	ID=g11946.t1.intron1;Parent=g11946.t1;
NC_088782.1_Calliphora_vicina_chromosome_3,_idCalVici1.1,_whole_genome_shotgun_sequence	AUGUSTUS	CDS	63537967	63538143	0.99	+	0	ID=g11946.t1.CDS2;Parent=g11946.t1;
NC_088782.1_Calliphora_vicina_chromosome_3,_idCalVici1.1,_whole_genome_shotgun_sequence	AUGUSTUS	exon	63537967	63538143	.	+	.	ID=g11946.t1.exon2;Parent=g11946.t1;
NC_088782.1_Calliphora_vicina_chromosome_3,_idCalVici1.1,_whole_genome_shotgun_sequence	AUGUSTUS	stop_codon	63538141	63538143	.	+	0	ID=g11946.t1.stop1;Parent=g11946.t1;
NC_088782.1_Calliphora_vicina_chromosome_3,_idCalVici1.1,_whole_genome_shotgun_sequence	AUGUSTUS	gene	63558875	63559336	.	-	.	ID=g11947;
NC_088782.1_Calliphora_vicina_chromosome_3,_idCalVici1.1,_whole_genome_shotgun_sequence	AUGUSTUS	mRNA	63558875	63559336	0.82	-	.	ID=g11947.t1;Parent=g11947;
NC_088782.1_Calliphora_vicina_chromosome_3,_idCalVici1.1,_whole_genome_shotgun_sequence	AUGUSTUS	stop_codon	63558875	63558877	.	-	0	ID=g11947.t1.stop1;Parent=g11947.t1;
NC_088782.1_Calliphora_vicina_chromosome_3,_idCalVici1.1,_whole_genome_shotgun_sequence	AUGUSTUS	CDS	63558875	63558985	0.82	-	0	ID=g11947.t1.CDS1;Parent=g11947.t1;
NC_088782.1_Calliphora_vicina_chromosome_3,_idCalVici1.1,_whole_genome_shotgun_sequence	AUGUSTUS	exon	63558875	63558985	.	-	.	ID=g11947.t1.exon1;Parent=g11947.t1;
NC_088782.1_Calliphora_vicina_chromosome_3,_idCalVici1.1,_whole_genome_shotgun_sequence	AUGUSTUS	intron	63558986	63559046	0.88	-	.	ID=g11947.t1.intron1;Parent=g11947.t1;
NC_088782.1_Calliphora_vicina_chromosome_3,_idCalVici1.1,_whole_genome_shotgun_sequence	AUGUSTUS	CDS	63559047	63559082	0.92	-	0	ID=g11947.t1.CDS2;Parent=g11947.t1;
NC_088782.1_Calliphora_vicina_chromosome_3,_idCalVici1.1,_whole_genome_shotgun_sequence	AUGUSTUS	exon	63559047	63559082	.	-	.	ID=g11947.t1.exon2;Parent=g11947.t1;
NC_088782.1_Calliphora_vicina_chromosome_3,_idCalVici1.1,_whole_genome_shotgun_sequence	AUGUSTUS	intron	63559083	63559147	0.96	-	.	ID=g11947.t1.intron2;Parent=g11947.t1;
NC_088782.1_Calliphora_vicina_chromosome_3,_idCalVici1.1,_whole_genome_shotgun_sequence	AUGUSTUS	CDS	63559148	63559198	0.97	-	0	ID=g11947.t1.CDS3;Parent=g11947.t1;
NC_088782.1_Calliphora_vicina_chromosome_3,_idCalVici1.1,_whole_genome_shotgun_sequence	AUGUSTUS	exon	63559148	63559198	.	-	.	ID=g11947.t1.exon3;Parent=g11947.t1;
NC_088782.1_Calliphora_vicina_chromosome_3,_idCalVici1.1,_whole_genome_shotgun_sequence	AUGUSTUS	intron	63559199	63559267	1	-	.	ID=g11947.t1.intron3;Parent=g11947.t1;
NC_088782.1_Calliphora_vicina_chromosome_3,_idCalVici1.1,_whole_genome_shotgun_sequence	AUGUSTUS	CDS	63559268	63559336	1	-	0	ID=g11947.t1.CDS4;Parent=g11947.t1;
NC_088782.1_Calliphora_vicina_chromosome_3,_idCalVici1.1,_whole_genome_shotgun_sequence	AUGUSTUS	exon	63559268	63559336	.	-	.	ID=g11947.t1.exon4;Parent=g11947.t1;
NC_088782.1_Calliphora_vicina_chromosome_3,_idCalVici1.1,_whole_genome_shotgun_sequence	AUGUSTUS	start_codon	63559334	63559336	.	-	0	ID=g11947.t1.start1;Parent=g11947.t1;
NC_088782.1_Calliphora_vicina_chromosome_3,_idCalVici1.1,_whole_genome_shotgun_sequence	AUGUSTUS	gene	63588226	63588538	.	+	.	ID=g11948;
NC_088782.1_Calliphora_vicina_chromosome_3,_idCalVici1.1,_whole_genome_shotgun_sequence	AUGUSTUS	mRNA	63588226	63588538	1	+	.	ID=g11948.t1;Parent=g11948;
NC_088782.1_Calliphora_vicina_chromosome_3,_idCalVici1.1,_whole_genome_shotgun_sequence	AUGUSTUS	start_codon	63588226	63588228	.	+	0	ID=g11948.t1.start1;Parent=g11948.t1;
NC_088782.1_Calliphora_vicina_chromosome_3,_idCalVici1.1,_whole_genome_shotgun_sequence	AUGUSTUS	CDS	63588226	63588366	1	+	0	ID=g11948.t1.CDS1;Parent=g11948.t1;
NC_088782.1_Calliphora_vicina_chromosome_3,_idCalVici1.1,_whole_genome_shotgun_sequence	AUGUSTUS	exon	63588226	63588366	.	+	.	ID=g11948.t1.exon1;Parent=g11948.t1;
NC_088782.1_Calliphora_vicina_chromosome_3,_idCalVici1.1,_whole_genome_shotgun_sequence	AUGUSTUS	intron	63588367	63588445	1	+	.	ID=g11948.t1.intron1;Parent=g11948.t1;
NC_088782.1_Calliphora_vicina_chromosome_3,_idCalVici1.1,_whole_genome_shotgun_sequence	AUGUSTUS	CDS	63588446	63588538	1	+	0	ID=g11948.t1.CDS2;Parent=g11948.t1;
NC_088782.1_Calliphora_vicina_chromosome_3,_idCalVici1.1,_whole_genome_shotgun_sequence	AUGUSTUS	exon	63588446	63588538	.	+	.	ID=g11948.t1.exon2;Parent=g11948.t1;
NC_088782.1_Calliphora_vicina_chromosome_3,_idCalVici1.1,_whole_genome_shotgun_sequence	AUGUSTUS	stop_codon	63588536	63588538	.	+	0	ID=g11948.t1.stop1;Parent=g11948.t1;
NC_088782.1_Calliphora_vicina_chromosome_3,_idCalVici1.1,_whole_genome_shotgun_sequence	AUGUSTUS	gene	63619831	63639413	.	+	.	ID=g11949;
NC_088782.1_Calliphora_vicina_chromosome_3,_idCalVici1.1,_whole_genome_shotgun_sequence	AUGUSTUS	mRNA	63619831	63639413	1	+	.	ID=g11949.t1;Parent=g11949;
NC_088782.1_Calliphora_vicina_chromosome_3,_idCalVici1.1,_whole_genome_shotgun_sequence	AUGUSTUS	start_codon	63619831	63619833	.	+	0	ID=g11949.t1.start1;Parent=g11949.t1;
NC_088782.1_Calliphora_vicina_chromosome_3,_idCalVici1.1,_whole_genome_shotgun_sequence	AUGUSTUS	CDS	63619831	63619899	1	+	0	ID=g11949.t1.CDS1;Parent=g11949.t1;
NC_088782.1_Calliphora_vicina_chromosome_3,_idCalVici1.1,_whole_genome_shotgun_sequence	AUGUSTUS	exon	63619831	63619899	.	+	.	ID=g11949.t1.exon1;Parent=g11949.t1;
NC_088782.1_Calliphora_vicina_chromosome_3,_idCalVici1.1,_whole_genome_shotgun_sequence	AUGUSTUS	intron	63619900	63620037	1	+	.	ID=g11949.t1.intron1;Parent=g11949.t1;
NC_088782.1_Calliphora_vicina_chromosome_3,_idCalVici1.1,_whole_genome_shotgun_sequence	AUGUSTUS	CDS	63620038	63620274	1	+	0	ID=g11949.t1.CDS2;Parent=g11949.t1;
NC_088782.1_Calliphora_vicina_chromosome_3,_idCalVici1.1,_whole_genome_shotgun_sequence	AUGUSTUS	exon	63620038	63620274	.	+	.	ID=g11949.t1.exon2;Parent=g11949.t1;
NC_088782.1_Calliphora_vicina_chromosome_3,_idCalVici1.1,_whole_genome_shotgun_sequence	AUGUSTUS	intron	63620275	63620345	1	+	.	ID=g11949.t1.intron2;Parent=g11949.t1;
NC_088782.1_Calliphora_vicina_chromosome_3,_idCalVici1.1,_whole_genome_shotgun_sequence	AUGUSTUS	CDS	63620346	63620501	1	+	0	ID=g11949.t1.CDS3;Parent=g11949.t1;
NC_088782.1_Calliphora_vicina_chromosome_3,_idCalVici1.1,_whole_genome_shotgun_sequence	AUGUSTUS	exon	63620346	63620501	.	+	.	ID=g11949.t1.exon3;Parent=g11949.t1;
NC_088782.1_Calliphora_vicina_chromosome_3,_idCalVici1.1,_whole_genome_shotgun_sequence	AUGUSTUS	intron	63620502	63620566	1	+	.	ID=g11949.t1.intron3;Parent=g11949.t1;
NC_088782.1_Calliphora_vicina_chromosome_3,_idCalVici1.1,_whole_genome_shotgun_sequence	AUGUSTUS	CDS	63620567	63620724	1	+	0	ID=g11949.t1.CDS4;Parent=g11949.t1;
NC_088782.1_Calliphora_vicina_chromosome_3,_idCalVici1.1,_whole_genome_shotgun_sequence	AUGUSTUS	exon	63620567	63620724	.	+	.	ID=g11949.t1.exon4;Parent=g11949.t1;
NC_088782.1_Calliphora_vicina_chromosome_3,_idCalVici1.1,_whole_genome_shotgun_sequence	AUGUSTUS	intron	63620725	63620789	1	+	.	ID=g11949.t1.intron4;Parent=g11949.t1;
NC_088782.1_Calliphora_vicina_chromosome_3,_idCalVici1.1,_whole_genome_shotgun_sequence	AUGUSTUS	CDS	63620790	63621031	1	+	1	ID=g11949.t1.CDS5;Parent=g11949.t1;
NC_088782.1_Calliphora_vicina_chromosome_3,_idCalVici1.1,_whole_genome_shotgun_sequence	AUGUSTUS	exon	63620790	63621031	.	+	.	ID=g11949.t1.exon5;Parent=g11949.t1;
NC_088782.1_Calliphora_vicina_chromosome_3,_idCalVici1.1,_whole_genome_shotgun_sequence	AUGUSTUS	intron	63621032	63626059	1	+	.	ID=g11949.t1.intron5;Parent=g11949.t1;
NC_088782.1_Calliphora_vicina_chromosome_3,_idCalVici1.1,_whole_genome_shotgun_sequence	AUGUSTUS	CDS	63626060	63626164	1	+	2	ID=g11949.t1.CDS6;Parent=g11949.t1;
NC_088782.1_Calliphora_vicina_chromosome_3,_idCalVici1.1,_whole_genome_shotgun_sequence	AUGUSTUS	exon	63626060	63626164	.	+	.	ID=g11949.t1.exon6;Parent=g11949.t1;
NC_088782.1_Calliphora_vicina_chromosome_3,_idCalVici1.1,_whole_genome_shotgun_sequence	AUGUSTUS	intron	63626165	63626502	1	+	.	ID=g11949.t1.intron6;Parent=g11949.t1;
NC_088782.1_Calliphora_vicina_chromosome_3,_idCalVici1.1,_whole_genome_shotgun_sequence	AUGUSTUS	CDS	63626503	63626538	1	+	2	ID=g11949.t1.CDS7;Parent=g11949.t1;
NC_088782.1_Calliphora_vicina_chromosome_3,_idCalVici1.1,_whole_genome_shotgun_sequence	AUGUSTUS	exon	63626503	63626538	.	+	.	ID=g11949.t1.exon7;Parent=g11949.t1;
NC_088782.1_Calliphora_vicina_chromosome_3,_idCalVici1.1,_whole_genome_shotgun_sequence	AUGUSTUS	intron	63626539	63626864	1	+	.	ID=g11949.t1.intron7;Parent=g11949.t1;
NC_088782.1_Calliphora_vicina_chromosome_3,_idCalVici1.1,_whole_genome_shotgun_sequence	AUGUSTUS	CDS	63626865	63626882	1	+	2	ID=g11949.t1.CDS8;Parent=g11949.t1;
NC_088782.1_Calliphora_vicina_chromosome_3,_idCalVici1.1,_whole_genome_shotgun_sequence	AUGUSTUS	exon	63626865	63626882	.	+	.	ID=g11949.t1.exon8;Parent=g11949.t1;
NC_088782.1_Calliphora_vicina_chromosome_3,_idCalVici1.1,_whole_genome_shotgun_sequence	AUGUSTUS	intron	63626883	63631459	1	+	.	ID=g11949.t1.intron8;Parent=g11949.t1;
NC_088782.1_Calliphora_vicina_chromosome_3,_idCalVici1.1,_whole_genome_shotgun_sequence	AUGUSTUS	CDS	63631460	63631517	1	+	2	ID=g11949.t1.CDS9;Parent=g11949.t1;
NC_088782.1_Calliphora_vicina_chromosome_3,_idCalVici1.1,_whole_genome_shotgun_sequence	AUGUSTUS	exon	63631460	63631517	.	+	.	ID=g11949.t1.exon9;Parent=g11949.t1;
NC_088782.1_Calliphora_vicina_chromosome_3,_idCalVici1.1,_whole_genome_shotgun_sequence	AUGUSTUS	intron	63631518	63631578	1	+	.	ID=g11949.t1.intron9;Parent=g11949.t1;
NC_088782.1_Calliphora_vicina_chromosome_3,_idCalVici1.1,_whole_genome_shotgun_sequence	AUGUSTUS	CDS	63631579	63631757	1	+	1	ID=g11949.t1.CDS10;Parent=g11949.t1;
NC_088782.1_Calliphora_vicina_chromosome_3,_idCalVici1.1,_whole_genome_shotgun_sequence	AUGUSTUS	exon	63631579	63631757	.	+	.	ID=g11949.t1.exon10;Parent=g11949.t1;
NC_088782.1_Calliphora_vicina_chromosome_3,_idCalVici1.1,_whole_genome_shotgun_sequence	AUGUSTUS	intron	63631758	63631810	1	+	.	ID=g11949.t1.intron10;Parent=g11949.t1;
NC_088782.1_Calliphora_vicina_chromosome_3,_idCalVici1.1,_whole_genome_shotgun_sequence	AUGUSTUS	CDS	63631811	63632036	1	+	2	ID=g11949.t1.CDS11;Parent=g11949.t1;
NC_088782.1_Calliphora_vicina_chromosome_3,_idCalVici1.1,_whole_genome_shotgun_sequence	AUGUSTUS	exon	63631811	63632036	.	+	.	ID=g11949.t1.exon11;Parent=g11949.t1;
NC_088782.1_Calliphora_vicina_chromosome_3,_idCalVici1.1,_whole_genome_shotgun_sequence	AUGUSTUS	intron	63632037	63632108	1	+	.	ID=g11949.t1.intron11;Parent=g11949.t1;
NC_088782.1_Calliphora_vicina_chromosome_3,_idCalVici1.1,_whole_genome_shotgun_sequence	AUGUSTUS	CDS	63632109	63633779	1	+	1	ID=g11949.t1.CDS12;Parent=g11949.t1;
NC_088782.1_Calliphora_vicina_chromosome_3,_idCalVici1.1,_whole_genome_shotgun_sequence	AUGUSTUS	exon	63632109	63633779	.	+	.	ID=g11949.t1.exon12;Parent=g11949.t1;
NC_088782.1_Calliphora_vicina_chromosome_3,_idCalVici1.1,_whole_genome_shotgun_sequence	AUGUSTUS	intron	63633780	63635530	1	+	.	ID=g11949.t1.intron12;Parent=g11949.t1;
NC_088782.1_Calliphora_vicina_chromosome_3,_idCalVici1.1,_whole_genome_shotgun_sequence	AUGUSTUS	CDS	63635531	63635748	1	+	1	ID=g11949.t1.CDS13;Parent=g11949.t1;
NC_088782.1_Calliphora_vicina_chromosome_3,_idCalVici1.1,_whole_genome_shotgun_sequence	AUGUSTUS	exon	63635531	63635748	.	+	.	ID=g11949.t1.exon13;Parent=g11949.t1;
NC_088782.1_Calliphora_vicina_chromosome_3,_idCalVici1.1,_whole_genome_shotgun_sequence	AUGUSTUS	intron	63635749	63635809	1	+	.	ID=g11949.t1.intron13;Parent=g11949.t1;
NC_088782.1_Calliphora_vicina_chromosome_3,_idCalVici1.1,_whole_genome_shotgun_sequence	AUGUSTUS	CDS	63635810	63636004	1	+	2	ID=g11949.t1.CDS14;Parent=g11949.t1;
NC_088782.1_Calliphora_vicina_chromosome_3,_idCalVici1.1,_whole_genome_shotgun_sequence	AUGUSTUS	exon	63635810	63636004	.	+	.	ID=g11949.t1.exon14;Parent=g11949.t1;
NC_088782.1_Calliphora_vicina_chromosome_3,_idCalVici1.1,_whole_genome_shotgun_sequence	AUGUSTUS	intron	63636005	63639309	1	+	.	ID=g11949.t1.intron14;Parent=g11949.t1;
NC_088782.1_Calliphora_vicina_chromosome_3,_idCalVici1.1,_whole_genome_shotgun_sequence	AUGUSTUS	CDS	63639310	63639413	1	+	2	ID=g11949.t1.CDS15;Parent=g11949.t1;
NC_088782.1_Calliphora_vicina_chromosome_3,_idCalVici1.1,_whole_genome_shotgun_sequence	AUGUSTUS	exon	63639310	63639413	.	+	.	ID=g11949.t1.exon15;Parent=g11949.t1;
NC_088782.1_Calliphora_vicina_chromosome_3,_idCalVici1.1,_whole_genome_shotgun_sequence	AUGUSTUS	stop_codon	63639411	63639413	.	+	0	ID=g11949.t1.stop1;Parent=g11949.t1;
NC_088782.1_Calliphora_vicina_chromosome_3,_idCalVici1.1,_whole_genome_shotgun_sequence	AUGUSTUS	mRNA	63619831	63636218	1	+	.	ID=g11949.t2;Parent=g11949;
NC_088782.1_Calliphora_vicina_chromosome_3,_idCalVici1.1,_whole_genome_shotgun_sequence	AUGUSTUS	start_codon	63619831	63619833	.	+	0	ID=g11949.t2.start1;Parent=g11949.t2;
NC_088782.1_Calliphora_vicina_chromosome_3,_idCalVici1.1,_whole_genome_shotgun_sequence	AUGUSTUS	CDS	63619831	63619899	1	+	0	ID=g11949.t2.CDS1;Parent=g11949.t2;
NC_088782.1_Calliphora_vicina_chromosome_3,_idCalVici1.1,_whole_genome_shotgun_sequence	AUGUSTUS	exon	63619831	63619899	.	+	.	ID=g11949.t2.exon1;Parent=g11949.t2;
NC_088782.1_Calliphora_vicina_chromosome_3,_idCalVici1.1,_whole_genome_shotgun_sequence	AUGUSTUS	intron	63619900	63620037	1	+	.	ID=g11949.t2.intron1;Parent=g11949.t2;
NC_088782.1_Calliphora_vicina_chromosome_3,_idCalVici1.1,_whole_genome_shotgun_sequence	AUGUSTUS	CDS	63620038	63620274	1	+	0	ID=g11949.t2.CDS2;Parent=g11949.t2;
NC_088782.1_Calliphora_vicina_chromosome_3,_idCalVici1.1,_whole_genome_shotgun_sequence	AUGUSTUS	exon	63620038	63620274	.	+	.	ID=g11949.t2.exon2;Parent=g11949.t2;
NC_088782.1_Calliphora_vicina_chromosome_3,_idCalVici1.1,_whole_genome_shotgun_sequence	AUGUSTUS	intron	63620275	63620345	1	+	.	ID=g11949.t2.intron2;Parent=g11949.t2;
NC_088782.1_Calliphora_vicina_chromosome_3,_idCalVici1.1,_whole_genome_shotgun_sequence	AUGUSTUS	CDS	63620346	63620501	1	+	0	ID=g11949.t2.CDS3;Parent=g11949.t2;
NC_088782.1_Calliphora_vicina_chromosome_3,_idCalVici1.1,_whole_genome_shotgun_sequence	AUGUSTUS	exon	63620346	63620501	.	+	.	ID=g11949.t2.exon3;Parent=g11949.t2;
NC_088782.1_Calliphora_vicina_chromosome_3,_idCalVici1.1,_whole_genome_shotgun_sequence	AUGUSTUS	intron	63620502	63620566	1	+	.	ID=g11949.t2.intron3;Parent=g11949.t2;
NC_088782.1_Calliphora_vicina_chromosome_3,_idCalVici1.1,_whole_genome_shotgun_sequence	AUGUSTUS	CDS	63620567	63620724	1	+	0	ID=g11949.t2.CDS4;Parent=g11949.t2;
NC_088782.1_Calliphora_vicina_chromosome_3,_idCalVici1.1,_whole_genome_shotgun_sequence	AUGUSTUS	exon	63620567	63620724	.	+	.	ID=g11949.t2.exon4;Parent=g11949.t2;
NC_088782.1_Calliphora_vicina_chromosome_3,_idCalVici1.1,_whole_genome_shotgun_sequence	AUGUSTUS	intron	63620725	63620789	1	+	.	ID=g11949.t2.intron4;Parent=g11949.t2;
NC_088782.1_Calliphora_vicina_chromosome_3,_idCalVici1.1,_whole_genome_shotgun_sequence	AUGUSTUS	CDS	63620790	63621031	1	+	1	ID=g11949.t2.CDS5;Parent=g11949.t2;
NC_088782.1_Calliphora_vicina_chromosome_3,_idCalVici1.1,_whole_genome_shotgun_sequence	AUGUSTUS	exon	63620790	63621031	.	+	.	ID=g11949.t2.exon5;Parent=g11949.t2;
NC_088782.1_Calliphora_vicina_chromosome_3,_idCalVici1.1,_whole_genome_shotgun_sequence	AUGUSTUS	intron	63621032	63626059	1	+	.	ID=g11949.t2.intron5;Parent=g11949.t2;
NC_088782.1_Calliphora_vicina_chromosome_3,_idCalVici1.1,_whole_genome_shotgun_sequence	AUGUSTUS	CDS	63626060	63626164	1	+	2	ID=g11949.t2.CDS6;Parent=g11949.t2;
NC_088782.1_Calliphora_vicina_chromosome_3,_idCalVici1.1,_whole_genome_shotgun_sequence	AUGUSTUS	exon	63626060	63626164	.	+	.	ID=g11949.t2.exon6;Parent=g11949.t2;
NC_088782.1_Calliphora_vicina_chromosome_3,_idCalVici1.1,_whole_genome_shotgun_sequence	AUGUSTUS	intron	63626165	63626502	1	+	.	ID=g11949.t2.intron6;Parent=g11949.t2;
NC_088782.1_Calliphora_vicina_chromosome_3,_idCalVici1.1,_whole_genome_shotgun_sequence	AUGUSTUS	CDS	63626503	63626538	1	+	2	ID=g11949.t2.CDS7;Parent=g11949.t2;
NC_088782.1_Calliphora_vicina_chromosome_3,_idCalVici1.1,_whole_genome_shotgun_sequence	AUGUSTUS	exon	63626503	63626538	.	+	.	ID=g11949.t2.exon7;Parent=g11949.t2;
NC_088782.1_Calliphora_vicina_chromosome_3,_idCalVici1.1,_whole_genome_shotgun_sequence	AUGUSTUS	intron	63626539	63626864	1	+	.	ID=g11949.t2.intron7;Parent=g11949.t2;
NC_088782.1_Calliphora_vicina_chromosome_3,_idCalVici1.1,_whole_genome_shotgun_sequence	AUGUSTUS	CDS	63626865	63626882	1	+	2	ID=g11949.t2.CDS8;Parent=g11949.t2;
NC_088782.1_Calliphora_vicina_chromosome_3,_idCalVici1.1,_whole_genome_shotgun_sequence	AUGUSTUS	exon	63626865	63626882	.	+	.	ID=g11949.t2.exon8;Parent=g11949.t2;
NC_088782.1_Calliphora_vicina_chromosome_3,_idCalVici1.1,_whole_genome_shotgun_sequence	AUGUSTUS	intron	63626883	63631459	1	+	.	ID=g11949.t2.intron8;Parent=g11949.t2;
NC_088782.1_Calliphora_vicina_chromosome_3,_idCalVici1.1,_whole_genome_shotgun_sequence	AUGUSTUS	CDS	63631460	63631517	1	+	2	ID=g11949.t2.CDS9;Parent=g11949.t2;
NC_088782.1_Calliphora_vicina_chromosome_3,_idCalVici1.1,_whole_genome_shotgun_sequence	AUGUSTUS	exon	63631460	63631517	.	+	.	ID=g11949.t2.exon9;Parent=g11949.t2;
NC_088782.1_Calliphora_vicina_chromosome_3,_idCalVici1.1,_whole_genome_shotgun_sequence	AUGUSTUS	intron	63631518	63631578	1	+	.	ID=g11949.t2.intron9;Parent=g11949.t2;
NC_088782.1_Calliphora_vicina_chromosome_3,_idCalVici1.1,_whole_genome_shotgun_sequence	AUGUSTUS	CDS	63631579	63631757	1	+	1	ID=g11949.t2.CDS10;Parent=g11949.t2;
NC_088782.1_Calliphora_vicina_chromosome_3,_idCalVici1.1,_whole_genome_shotgun_sequence	AUGUSTUS	exon	63631579	63631757	.	+	.	ID=g11949.t2.exon10;Parent=g11949.t2;
NC_088782.1_Calliphora_vicina_chromosome_3,_idCalVici1.1,_whole_genome_shotgun_sequence	AUGUSTUS	intron	63631758	63631810	1	+	.	ID=g11949.t2.intron10;Parent=g11949.t2;
NC_088782.1_Calliphora_vicina_chromosome_3,_idCalVici1.1,_whole_genome_shotgun_sequence	AUGUSTUS	CDS	63631811	63632036	1	+	2	ID=g11949.t2.CDS11;Parent=g11949.t2;
NC_088782.1_Calliphora_vicina_chromosome_3,_idCalVici1.1,_whole_genome_shotgun_sequence	AUGUSTUS	exon	63631811	63632036	.	+	.	ID=g11949.t2.exon11;Parent=g11949.t2;
NC_088782.1_Calliphora_vicina_chromosome_3,_idCalVici1.1,_whole_genome_shotgun_sequence	AUGUSTUS	intron	63632037	63632108	1	+	.	ID=g11949.t2.intron11;Parent=g11949.t2;
NC_088782.1_Calliphora_vicina_chromosome_3,_idCalVici1.1,_whole_genome_shotgun_sequence	AUGUSTUS	CDS	63632109	63633779	1	+	1	ID=g11949.t2.CDS12;Parent=g11949.t2;
NC_088782.1_Calliphora_vicina_chromosome_3,_idCalVici1.1,_whole_genome_shotgun_sequence	AUGUSTUS	exon	63632109	63633779	.	+	.	ID=g11949.t2.exon12;Parent=g11949.t2;
NC_088782.1_Calliphora_vicina_chromosome_3,_idCalVici1.1,_whole_genome_shotgun_sequence	AUGUSTUS	intron	63633780	63635530	1	+	.	ID=g11949.t2.intron12;Parent=g11949.t2;
NC_088782.1_Calliphora_vicina_chromosome_3,_idCalVici1.1,_whole_genome_shotgun_sequence	AUGUSTUS	CDS	63635531	63635748	1	+	1	ID=g11949.t2.CDS13;Parent=g11949.t2;
NC_088782.1_Calliphora_vicina_chromosome_3,_idCalVici1.1,_whole_genome_shotgun_sequence	AUGUSTUS	exon	63635531	63635748	.	+	.	ID=g11949.t2.exon13;Parent=g11949.t2;
NC_088782.1_Calliphora_vicina_chromosome_3,_idCalVici1.1,_whole_genome_shotgun_sequence	AUGUSTUS	intron	63635749	63635809	1	+	.	ID=g11949.t2.intron13;Parent=g11949.t2;
NC_088782.1_Calliphora_vicina_chromosome_3,_idCalVici1.1,_whole_genome_shotgun_sequence	AUGUSTUS	CDS	63635810	63636004	1	+	2	ID=g11949.t2.CDS14;Parent=g11949.t2;
NC_088782.1_Calliphora_vicina_chromosome_3,_idCalVici1.1,_whole_genome_shotgun_sequence	AUGUSTUS	exon	63635810	63636004	.	+	.	ID=g11949.t2.exon14;Parent=g11949.t2;
NC_088782.1_Calliphora_vicina_chromosome_3,_idCalVici1.1,_whole_genome_shotgun_sequence	AUGUSTUS	intron	63636005	63636147	1	+	.	ID=g11949.t2.intron14;Parent=g11949.t2;
NC_088782.1_Calliphora_vicina_chromosome_3,_idCalVici1.1,_whole_genome_shotgun_sequence	AUGUSTUS	CDS	63636148	63636218	1	+	2	ID=g11949.t2.CDS15;Parent=g11949.t2;
NC_088782.1_Calliphora_vicina_chromosome_3,_idCalVici1.1,_whole_genome_shotgun_sequence	AUGUSTUS	exon	63636148	63636218	.	+	.	ID=g11949.t2.exon15;Parent=g11949.t2;
NC_088782.1_Calliphora_vicina_chromosome_3,_idCalVici1.1,_whole_genome_shotgun_sequence	AUGUSTUS	stop_codon	63636216	63636218	.	+	0	ID=g11949.t2.stop1;Parent=g11949.t2;
NC_088782.1_Calliphora_vicina_chromosome_3,_idCalVici1.1,_whole_genome_shotgun_sequence	AUGUSTUS	mRNA	63619831	63639413	1	+	.	ID=g11949.t3;Parent=g11949;
NC_088782.1_Calliphora_vicina_chromosome_3,_idCalVici1.1,_whole_genome_shotgun_sequence	AUGUSTUS	start_codon	63619831	63619833	.	+	0	ID=g11949.t3.start1;Parent=g11949.t3;
NC_088782.1_Calliphora_vicina_chromosome_3,_idCalVici1.1,_whole_genome_shotgun_sequence	AUGUSTUS	CDS	63619831	63619899	1	+	0	ID=g11949.t3.CDS1;Parent=g11949.t3;
NC_088782.1_Calliphora_vicina_chromosome_3,_idCalVici1.1,_whole_genome_shotgun_sequence	AUGUSTUS	exon	63619831	63619899	.	+	.	ID=g11949.t3.exon1;Parent=g11949.t3;
NC_088782.1_Calliphora_vicina_chromosome_3,_idCalVici1.1,_whole_genome_shotgun_sequence	AUGUSTUS	intron	63619900	63620037	1	+	.	ID=g11949.t3.intron1;Parent=g11949.t3;
NC_088782.1_Calliphora_vicina_chromosome_3,_idCalVici1.1,_whole_genome_shotgun_sequence	AUGUSTUS	CDS	63620038	63620274	1	+	0	ID=g11949.t3.CDS2;Parent=g11949.t3;
NC_088782.1_Calliphora_vicina_chromosome_3,_idCalVici1.1,_whole_genome_shotgun_sequence	AUGUSTUS	exon	63620038	63620274	.	+	.	ID=g11949.t3.exon2;Parent=g11949.t3;
NC_088782.1_Calliphora_vicina_chromosome_3,_idCalVici1.1,_whole_genome_shotgun_sequence	AUGUSTUS	intron	63620275	63620345	1	+	.	ID=g11949.t3.intron2;Parent=g11949.t3;
NC_088782.1_Calliphora_vicina_chromosome_3,_idCalVici1.1,_whole_genome_shotgun_sequence	AUGUSTUS	CDS	63620346	63620501	1	+	0	ID=g11949.t3.CDS3;Parent=g11949.t3;
NC_088782.1_Calliphora_vicina_chromosome_3,_idCalVici1.1,_whole_genome_shotgun_sequence	AUGUSTUS	exon	63620346	63620501	.	+	.	ID=g11949.t3.exon3;Parent=g11949.t3;
NC_088782.1_Calliphora_vicina_chromosome_3,_idCalVici1.1,_whole_genome_shotgun_sequence	AUGUSTUS	intron	63620502	63620566	1	+	.	ID=g11949.t3.intron3;Parent=g11949.t3;
NC_088782.1_Calliphora_vicina_chromosome_3,_idCalVici1.1,_whole_genome_shotgun_sequence	AUGUSTUS	CDS	63620567	63620724	1	+	0	ID=g11949.t3.CDS4;Parent=g11949.t3;
NC_088782.1_Calliphora_vicina_chromosome_3,_idCalVici1.1,_whole_genome_shotgun_sequence	AUGUSTUS	exon	63620567	63620724	.	+	.	ID=g11949.t3.exon4;Parent=g11949.t3;
NC_088782.1_Calliphora_vicina_chromosome_3,_idCalVici1.1,_whole_genome_shotgun_sequence	AUGUSTUS	intron	63620725	63620789	1	+	.	ID=g11949.t3.intron4;Parent=g11949.t3;
NC_088782.1_Calliphora_vicina_chromosome_3,_idCalVici1.1,_whole_genome_shotgun_sequence	AUGUSTUS	CDS	63620790	63621031	1	+	1	ID=g11949.t3.CDS5;Parent=g11949.t3;
NC_088782.1_Calliphora_vicina_chromosome_3,_idCalVici1.1,_whole_genome_shotgun_sequence	AUGUSTUS	exon	63620790	63621031	.	+	.	ID=g11949.t3.exon5;Parent=g11949.t3;
NC_088782.1_Calliphora_vicina_chromosome_3,_idCalVici1.1,_whole_genome_shotgun_sequence	AUGUSTUS	intron	63621032	63626059	1	+	.	ID=g11949.t3.intron5;Parent=g11949.t3;
NC_088782.1_Calliphora_vicina_chromosome_3,_idCalVici1.1,_whole_genome_shotgun_sequence	AUGUSTUS	CDS	63626060	63626164	1	+	2	ID=g11949.t3.CDS6;Parent=g11949.t3;
NC_088782.1_Calliphora_vicina_chromosome_3,_idCalVici1.1,_whole_genome_shotgun_sequence	AUGUSTUS	exon	63626060	63626164	.	+	.	ID=g11949.t3.exon6;Parent=g11949.t3;
NC_088782.1_Calliphora_vicina_chromosome_3,_idCalVici1.1,_whole_genome_shotgun_sequence	AUGUSTUS	intron	63626165	63626502	1	+	.	ID=g11949.t3.intron6;Parent=g11949.t3;
NC_088782.1_Calliphora_vicina_chromosome_3,_idCalVici1.1,_whole_genome_shotgun_sequence	AUGUSTUS	CDS	63626503	63626538	1	+	2	ID=g11949.t3.CDS7;Parent=g11949.t3;
NC_088782.1_Calliphora_vicina_chromosome_3,_idCalVici1.1,_whole_genome_shotgun_sequence	AUGUSTUS	exon	63626503	63626538	.	+	.	ID=g11949.t3.exon7;Parent=g11949.t3;
NC_088782.1_Calliphora_vicina_chromosome_3,_idCalVici1.1,_whole_genome_shotgun_sequence	AUGUSTUS	intron	63626539	63631459	1	+	.	ID=g11949.t3.intron7;Parent=g11949.t3;
NC_088782.1_Calliphora_vicina_chromosome_3,_idCalVici1.1,_whole_genome_shotgun_sequence	AUGUSTUS	CDS	63631460	63631517	1	+	2	ID=g11949.t3.CDS8;Parent=g11949.t3;
NC_088782.1_Calliphora_vicina_chromosome_3,_idCalVici1.1,_whole_genome_shotgun_sequence	AUGUSTUS	exon	63631460	63631517	.	+	.	ID=g11949.t3.exon8;Parent=g11949.t3;
NC_088782.1_Calliphora_vicina_chromosome_3,_idCalVici1.1,_whole_genome_shotgun_sequence	AUGUSTUS	intron	63631518	63631578	1	+	.	ID=g11949.t3.intron8;Parent=g11949.t3;
NC_088782.1_Calliphora_vicina_chromosome_3,_idCalVici1.1,_whole_genome_shotgun_sequence	AUGUSTUS	CDS	63631579	63631757	1	+	1	ID=g11949.t3.CDS9;Parent=g11949.t3;
NC_088782.1_Calliphora_vicina_chromosome_3,_idCalVici1.1,_whole_genome_shotgun_sequence	AUGUSTUS	exon	63631579	63631757	.	+	.	ID=g11949.t3.exon9;Parent=g11949.t3;
NC_088782.1_Calliphora_vicina_chromosome_3,_idCalVici1.1,_whole_genome_shotgun_sequence	AUGUSTUS	intron	63631758	63631810	1	+	.	ID=g11949.t3.intron9;Parent=g11949.t3;
NC_088782.1_Calliphora_vicina_chromosome_3,_idCalVici1.1,_whole_genome_shotgun_sequence	AUGUSTUS	CDS	63631811	63632036	1	+	2	ID=g11949.t3.CDS10;Parent=g11949.t3;
NC_088782.1_Calliphora_vicina_chromosome_3,_idCalVici1.1,_whole_genome_shotgun_sequence	AUGUSTUS	exon	63631811	63632036	.	+	.	ID=g11949.t3.exon10;Parent=g11949.t3;
NC_088782.1_Calliphora_vicina_chromosome_3,_idCalVici1.1,_whole_genome_shotgun_sequence	AUGUSTUS	intron	63632037	63632108	1	+	.	ID=g11949.t3.intron10;Parent=g11949.t3;
NC_088782.1_Calliphora_vicina_chromosome_3,_idCalVici1.1,_whole_genome_shotgun_sequence	AUGUSTUS	CDS	63632109	63633779	1	+	1	ID=g11949.t3.CDS11;Parent=g11949.t3;
NC_088782.1_Calliphora_vicina_chromosome_3,_idCalVici1.1,_whole_genome_shotgun_sequence	AUGUSTUS	exon	63632109	63633779	.	+	.	ID=g11949.t3.exon11;Parent=g11949.t3;
NC_088782.1_Calliphora_vicina_chromosome_3,_idCalVici1.1,_whole_genome_shotgun_sequence	AUGUSTUS	intron	63633780	63635530	1	+	.	ID=g11949.t3.intron11;Parent=g11949.t3;
NC_088782.1_Calliphora_vicina_chromosome_3,_idCalVici1.1,_whole_genome_shotgun_sequence	AUGUSTUS	CDS	63635531	63635748	1	+	1	ID=g11949.t3.CDS12;Parent=g11949.t3;
NC_088782.1_Calliphora_vicina_chromosome_3,_idCalVici1.1,_whole_genome_shotgun_sequence	AUGUSTUS	exon	63635531	63635748	.	+	.	ID=g11949.t3.exon12;Parent=g11949.t3;
NC_088782.1_Calliphora_vicina_chromosome_3,_idCalVici1.1,_whole_genome_shotgun_sequence	AUGUSTUS	intron	63635749	63635809	1	+	.	ID=g11949.t3.intron12;Parent=g11949.t3;
NC_088782.1_Calliphora_vicina_chromosome_3,_idCalVici1.1,_whole_genome_shotgun_sequence	AUGUSTUS	CDS	63635810	63636004	1	+	2	ID=g11949.t3.CDS13;Parent=g11949.t3;
NC_088782.1_Calliphora_vicina_chromosome_3,_idCalVici1.1,_whole_genome_shotgun_sequence	AUGUSTUS	exon	63635810	63636004	.	+	.	ID=g11949.t3.exon13;Parent=g11949.t3;
NC_088782.1_Calliphora_vicina_chromosome_3,_idCalVici1.1,_whole_genome_shotgun_sequence	AUGUSTUS	intron	63636005	63639309	1	+	.	ID=g11949.t3.intron13;Parent=g11949.t3;
NC_088782.1_Calliphora_vicina_chromosome_3,_idCalVici1.1,_whole_genome_shotgun_sequence	AUGUSTUS	CDS	63639310	63639413	1	+	2	ID=g11949.t3.CDS14;Parent=g11949.t3;
NC_088782.1_Calliphora_vicina_chromosome_3,_idCalVici1.1,_whole_genome_shotgun_sequence	AUGUSTUS	exon	63639310	63639413	.	+	.	ID=g11949.t3.exon14;Parent=g11949.t3;
NC_088782.1_Calliphora_vicina_chromosome_3,_idCalVici1.1,_whole_genome_shotgun_sequence	AUGUSTUS	stop_codon	63639411	63639413	.	+	0	ID=g11949.t3.stop1;Parent=g11949.t3;
NC_088782.1_Calliphora_vicina_chromosome_3,_idCalVici1.1,_whole_genome_shotgun_sequence	AUGUSTUS	gene	63641699	63643021	.	-	.	ID=g11950;
NC_088782.1_Calliphora_vicina_chromosome_3,_idCalVici1.1,_whole_genome_shotgun_sequence	AUGUSTUS	mRNA	63641699	63643021	1	-	.	ID=g11950.t1;Parent=g11950;
NC_088782.1_Calliphora_vicina_chromosome_3,_idCalVici1.1,_whole_genome_shotgun_sequence	AUGUSTUS	stop_codon	63641699	63641701	.	-	0	ID=g11950.t1.stop1;Parent=g11950.t1;
NC_088782.1_Calliphora_vicina_chromosome_3,_idCalVici1.1,_whole_genome_shotgun_sequence	AUGUSTUS	CDS	63641699	63642020	1	-	1	ID=g11950.t1.CDS1;Parent=g11950.t1;
NC_088782.1_Calliphora_vicina_chromosome_3,_idCalVici1.1,_whole_genome_shotgun_sequence	AUGUSTUS	exon	63641699	63642020	.	-	.	ID=g11950.t1.exon1;Parent=g11950.t1;
NC_088782.1_Calliphora_vicina_chromosome_3,_idCalVici1.1,_whole_genome_shotgun_sequence	AUGUSTUS	intron	63642021	63642089	1	-	.	ID=g11950.t1.intron1;Parent=g11950.t1;
NC_088782.1_Calliphora_vicina_chromosome_3,_idCalVici1.1,_whole_genome_shotgun_sequence	AUGUSTUS	CDS	63642090	63643021	1	-	0	ID=g11950.t1.CDS2;Parent=g11950.t1;
NC_088782.1_Calliphora_vicina_chromosome_3,_idCalVici1.1,_whole_genome_shotgun_sequence	AUGUSTUS	exon	63642090	63643021	.	-	.	ID=g11950.t1.exon2;Parent=g11950.t1;
NC_088782.1_Calliphora_vicina_chromosome_3,_idCalVici1.1,_whole_genome_shotgun_sequence	AUGUSTUS	start_codon	63643019	63643021	.	-	0	ID=g11950.t1.start1;Parent=g11950.t1;
NC_088782.1_Calliphora_vicina_chromosome_3,_idCalVici1.1,_whole_genome_shotgun_sequence	AUGUSTUS	gene	63644051	63645488	.	+	.	ID=g11951;
NC_088782.1_Calliphora_vicina_chromosome_3,_idCalVici1.1,_whole_genome_shotgun_sequence	AUGUSTUS	mRNA	63644051	63645488	1	+	.	ID=g11951.t1;Parent=g11951;
NC_088782.1_Calliphora_vicina_chromosome_3,_idCalVici1.1,_whole_genome_shotgun_sequence	AUGUSTUS	start_codon	63644051	63644053	.	+	0	ID=g11951.t1.start1;Parent=g11951.t1;
NC_088782.1_Calliphora_vicina_chromosome_3,_idCalVici1.1,_whole_genome_shotgun_sequence	AUGUSTUS	CDS	63644051	63644146	1	+	0	ID=g11951.t1.CDS1;Parent=g11951.t1;
NC_088782.1_Calliphora_vicina_chromosome_3,_idCalVici1.1,_whole_genome_shotgun_sequence	AUGUSTUS	exon	63644051	63644146	.	+	.	ID=g11951.t1.exon1;Parent=g11951.t1;
NC_088782.1_Calliphora_vicina_chromosome_3,_idCalVici1.1,_whole_genome_shotgun_sequence	AUGUSTUS	intron	63644147	63644221	1	+	.	ID=g11951.t1.intron1;Parent=g11951.t1;
NC_088782.1_Calliphora_vicina_chromosome_3,_idCalVici1.1,_whole_genome_shotgun_sequence	AUGUSTUS	CDS	63644222	63644448	1	+	0	ID=g11951.t1.CDS2;Parent=g11951.t1;
NC_088782.1_Calliphora_vicina_chromosome_3,_idCalVici1.1,_whole_genome_shotgun_sequence	AUGUSTUS	exon	63644222	63644448	.	+	.	ID=g11951.t1.exon2;Parent=g11951.t1;
NC_088782.1_Calliphora_vicina_chromosome_3,_idCalVici1.1,_whole_genome_shotgun_sequence	AUGUSTUS	intron	63644449	63644516	1	+	.	ID=g11951.t1.intron2;Parent=g11951.t1;
NC_088782.1_Calliphora_vicina_chromosome_3,_idCalVici1.1,_whole_genome_shotgun_sequence	AUGUSTUS	CDS	63644517	63644889	1	+	1	ID=g11951.t1.CDS3;Parent=g11951.t1;
NC_088782.1_Calliphora_vicina_chromosome_3,_idCalVici1.1,_whole_genome_shotgun_sequence	AUGUSTUS	exon	63644517	63644889	.	+	.	ID=g11951.t1.exon3;Parent=g11951.t1;
NC_088782.1_Calliphora_vicina_chromosome_3,_idCalVici1.1,_whole_genome_shotgun_sequence	AUGUSTUS	intron	63644890	63644952	1	+	.	ID=g11951.t1.intron3;Parent=g11951.t1;
NC_088782.1_Calliphora_vicina_chromosome_3,_idCalVici1.1,_whole_genome_shotgun_sequence	AUGUSTUS	CDS	63644953	63645172	1	+	0	ID=g11951.t1.CDS4;Parent=g11951.t1;
NC_088782.1_Calliphora_vicina_chromosome_3,_idCalVici1.1,_whole_genome_shotgun_sequence	AUGUSTUS	exon	63644953	63645172	.	+	.	ID=g11951.t1.exon4;Parent=g11951.t1;
NC_088782.1_Calliphora_vicina_chromosome_3,_idCalVici1.1,_whole_genome_shotgun_sequence	AUGUSTUS	intron	63645173	63645276	1	+	.	ID=g11951.t1.intron4;Parent=g11951.t1;
NC_088782.1_Calliphora_vicina_chromosome_3,_idCalVici1.1,_whole_genome_shotgun_sequence	AUGUSTUS	CDS	63645277	63645488	1	+	2	ID=g11951.t1.CDS5;Parent=g11951.t1;
NC_088782.1_Calliphora_vicina_chromosome_3,_idCalVici1.1,_whole_genome_shotgun_sequence	AUGUSTUS	exon	63645277	63645488	.	+	.	ID=g11951.t1.exon5;Parent=g11951.t1;
NC_088782.1_Calliphora_vicina_chromosome_3,_idCalVici1.1,_whole_genome_shotgun_sequence	AUGUSTUS	stop_codon	63645486	63645488	.	+	0	ID=g11951.t1.stop1;Parent=g11951.t1;
NC_088782.1_Calliphora_vicina_chromosome_3,_idCalVici1.1,_whole_genome_shotgun_sequence	AUGUSTUS	gene	63646429	63647709	.	-	.	ID=g11952;
NC_088782.1_Calliphora_vicina_chromosome_3,_idCalVici1.1,_whole_genome_shotgun_sequence	AUGUSTUS	mRNA	63646429	63647709	1	-	.	ID=g11952.t1;Parent=g11952;
NC_088782.1_Calliphora_vicina_chromosome_3,_idCalVici1.1,_whole_genome_shotgun_sequence	AUGUSTUS	stop_codon	63646429	63646431	.	-	0	ID=g11952.t1.stop1;Parent=g11952.t1;
NC_088782.1_Calliphora_vicina_chromosome_3,_idCalVici1.1,_whole_genome_shotgun_sequence	AUGUSTUS	CDS	63646429	63647709	1	-	0	ID=g11952.t1.CDS1;Parent=g11952.t1;
NC_088782.1_Calliphora_vicina_chromosome_3,_idCalVici1.1,_whole_genome_shotgun_sequence	AUGUSTUS	exon	63646429	63647709	.	-	.	ID=g11952.t1.exon1;Parent=g11952.t1;
NC_088782.1_Calliphora_vicina_chromosome_3,_idCalVici1.1,_whole_genome_shotgun_sequence	AUGUSTUS	start_codon	63647707	63647709	.	-	0	ID=g11952.t1.start1;Parent=g11952.t1;
NC_088782.1_Calliphora_vicina_chromosome_3,_idCalVici1.1,_whole_genome_shotgun_sequence	AUGUSTUS	gene	63682635	63713706	.	+	.	ID=g11953;
NC_088782.1_Calliphora_vicina_chromosome_3,_idCalVici1.1,_whole_genome_shotgun_sequence	AUGUSTUS	mRNA	63682635	63713706	0.5	+	.	ID=g11953.t1;Parent=g11953;
NC_088782.1_Calliphora_vicina_chromosome_3,_idCalVici1.1,_whole_genome_shotgun_sequence	AUGUSTUS	start_codon	63682635	63682637	.	+	0	ID=g11953.t1.start1;Parent=g11953.t1;
NC_088782.1_Calliphora_vicina_chromosome_3,_idCalVici1.1,_whole_genome_shotgun_sequence	AUGUSTUS	CDS	63682635	63682683	0.5	+	0	ID=g11953.t1.CDS1;Parent=g11953.t1;
NC_088782.1_Calliphora_vicina_chromosome_3,_idCalVici1.1,_whole_genome_shotgun_sequence	AUGUSTUS	exon	63682635	63682683	.	+	.	ID=g11953.t1.exon1;Parent=g11953.t1;
NC_088782.1_Calliphora_vicina_chromosome_3,_idCalVici1.1,_whole_genome_shotgun_sequence	AUGUSTUS	intron	63682684	63682788	0.5	+	.	ID=g11953.t1.intron1;Parent=g11953.t1;
NC_088782.1_Calliphora_vicina_chromosome_3,_idCalVici1.1,_whole_genome_shotgun_sequence	AUGUSTUS	CDS	63682789	63683014	0.64	+	2	ID=g11953.t1.CDS2;Parent=g11953.t1;
NC_088782.1_Calliphora_vicina_chromosome_3,_idCalVici1.1,_whole_genome_shotgun_sequence	AUGUSTUS	exon	63682789	63683014	.	+	.	ID=g11953.t1.exon2;Parent=g11953.t1;
NC_088782.1_Calliphora_vicina_chromosome_3,_idCalVici1.1,_whole_genome_shotgun_sequence	AUGUSTUS	intron	63683015	63696699	1	+	.	ID=g11953.t1.intron2;Parent=g11953.t1;
NC_088782.1_Calliphora_vicina_chromosome_3,_idCalVici1.1,_whole_genome_shotgun_sequence	AUGUSTUS	CDS	63696700	63696835	1	+	1	ID=g11953.t1.CDS3;Parent=g11953.t1;
NC_088782.1_Calliphora_vicina_chromosome_3,_idCalVici1.1,_whole_genome_shotgun_sequence	AUGUSTUS	exon	63696700	63696835	.	+	.	ID=g11953.t1.exon3;Parent=g11953.t1;
NC_088782.1_Calliphora_vicina_chromosome_3,_idCalVici1.1,_whole_genome_shotgun_sequence	AUGUSTUS	intron	63696836	63696905	1	+	.	ID=g11953.t1.intron3;Parent=g11953.t1;
NC_088782.1_Calliphora_vicina_chromosome_3,_idCalVici1.1,_whole_genome_shotgun_sequence	AUGUSTUS	CDS	63696906	63697012	1	+	0	ID=g11953.t1.CDS4;Parent=g11953.t1;
NC_088782.1_Calliphora_vicina_chromosome_3,_idCalVici1.1,_whole_genome_shotgun_sequence	AUGUSTUS	exon	63696906	63697012	.	+	.	ID=g11953.t1.exon4;Parent=g11953.t1;
NC_088782.1_Calliphora_vicina_chromosome_3,_idCalVici1.1,_whole_genome_shotgun_sequence	AUGUSTUS	intron	63697013	63697316	1	+	.	ID=g11953.t1.intron4;Parent=g11953.t1;
NC_088782.1_Calliphora_vicina_chromosome_3,_idCalVici1.1,_whole_genome_shotgun_sequence	AUGUSTUS	CDS	63697317	63697566	1	+	1	ID=g11953.t1.CDS5;Parent=g11953.t1;
NC_088782.1_Calliphora_vicina_chromosome_3,_idCalVici1.1,_whole_genome_shotgun_sequence	AUGUSTUS	exon	63697317	63697566	.	+	.	ID=g11953.t1.exon5;Parent=g11953.t1;
NC_088782.1_Calliphora_vicina_chromosome_3,_idCalVici1.1,_whole_genome_shotgun_sequence	AUGUSTUS	intron	63697567	63697734	1	+	.	ID=g11953.t1.intron5;Parent=g11953.t1;
NC_088782.1_Calliphora_vicina_chromosome_3,_idCalVici1.1,_whole_genome_shotgun_sequence	AUGUSTUS	CDS	63697735	63699324	1	+	0	ID=g11953.t1.CDS6;Parent=g11953.t1;
NC_088782.1_Calliphora_vicina_chromosome_3,_idCalVici1.1,_whole_genome_shotgun_sequence	AUGUSTUS	exon	63697735	63699324	.	+	.	ID=g11953.t1.exon6;Parent=g11953.t1;
NC_088782.1_Calliphora_vicina_chromosome_3,_idCalVici1.1,_whole_genome_shotgun_sequence	AUGUSTUS	intron	63699325	63706741	1	+	.	ID=g11953.t1.intron6;Parent=g11953.t1;
NC_088782.1_Calliphora_vicina_chromosome_3,_idCalVici1.1,_whole_genome_shotgun_sequence	AUGUSTUS	CDS	63706742	63706873	1	+	0	ID=g11953.t1.CDS7;Parent=g11953.t1;
NC_088782.1_Calliphora_vicina_chromosome_3,_idCalVici1.1,_whole_genome_shotgun_sequence	AUGUSTUS	exon	63706742	63706873	.	+	.	ID=g11953.t1.exon7;Parent=g11953.t1;
NC_088782.1_Calliphora_vicina_chromosome_3,_idCalVici1.1,_whole_genome_shotgun_sequence	AUGUSTUS	intron	63706874	63706943	1	+	.	ID=g11953.t1.intron7;Parent=g11953.t1;
NC_088782.1_Calliphora_vicina_chromosome_3,_idCalVici1.1,_whole_genome_shotgun_sequence	AUGUSTUS	CDS	63706944	63707300	1	+	0	ID=g11953.t1.CDS8;Parent=g11953.t1;
NC_088782.1_Calliphora_vicina_chromosome_3,_idCalVici1.1,_whole_genome_shotgun_sequence	AUGUSTUS	exon	63706944	63707300	.	+	.	ID=g11953.t1.exon8;Parent=g11953.t1;
NC_088782.1_Calliphora_vicina_chromosome_3,_idCalVici1.1,_whole_genome_shotgun_sequence	AUGUSTUS	intron	63707301	63708342	1	+	.	ID=g11953.t1.intron8;Parent=g11953.t1;
NC_088782.1_Calliphora_vicina_chromosome_3,_idCalVici1.1,_whole_genome_shotgun_sequence	AUGUSTUS	CDS	63708343	63708900	1	+	0	ID=g11953.t1.CDS9;Parent=g11953.t1;
NC_088782.1_Calliphora_vicina_chromosome_3,_idCalVici1.1,_whole_genome_shotgun_sequence	AUGUSTUS	exon	63708343	63708900	.	+	.	ID=g11953.t1.exon9;Parent=g11953.t1;
NC_088782.1_Calliphora_vicina_chromosome_3,_idCalVici1.1,_whole_genome_shotgun_sequence	AUGUSTUS	intron	63708901	63708961	1	+	.	ID=g11953.t1.intron9;Parent=g11953.t1;
NC_088782.1_Calliphora_vicina_chromosome_3,_idCalVici1.1,_whole_genome_shotgun_sequence	AUGUSTUS	CDS	63708962	63709345	1	+	0	ID=g11953.t1.CDS10;Parent=g11953.t1;
NC_088782.1_Calliphora_vicina_chromosome_3,_idCalVici1.1,_whole_genome_shotgun_sequence	AUGUSTUS	exon	63708962	63709345	.	+	.	ID=g11953.t1.exon10;Parent=g11953.t1;
NC_088782.1_Calliphora_vicina_chromosome_3,_idCalVici1.1,_whole_genome_shotgun_sequence	AUGUSTUS	intron	63709346	63709442	1	+	.	ID=g11953.t1.intron10;Parent=g11953.t1;
NC_088782.1_Calliphora_vicina_chromosome_3,_idCalVici1.1,_whole_genome_shotgun_sequence	AUGUSTUS	CDS	63709443	63709553	1	+	0	ID=g11953.t1.CDS11;Parent=g11953.t1;
NC_088782.1_Calliphora_vicina_chromosome_3,_idCalVici1.1,_whole_genome_shotgun_sequence	AUGUSTUS	exon	63709443	63709553	.	+	.	ID=g11953.t1.exon11;Parent=g11953.t1;
NC_088782.1_Calliphora_vicina_chromosome_3,_idCalVici1.1,_whole_genome_shotgun_sequence	AUGUSTUS	intron	63709554	63709735	1	+	.	ID=g11953.t1.intron11;Parent=g11953.t1;
NC_088782.1_Calliphora_vicina_chromosome_3,_idCalVici1.1,_whole_genome_shotgun_sequence	AUGUSTUS	CDS	63709736	63709885	1	+	0	ID=g11953.t1.CDS12;Parent=g11953.t1;
NC_088782.1_Calliphora_vicina_chromosome_3,_idCalVici1.1,_whole_genome_shotgun_sequence	AUGUSTUS	exon	63709736	63709885	.	+	.	ID=g11953.t1.exon12;Parent=g11953.t1;
NC_088782.1_Calliphora_vicina_chromosome_3,_idCalVici1.1,_whole_genome_shotgun_sequence	AUGUSTUS	intron	63709886	63713571	1	+	.	ID=g11953.t1.intron12;Parent=g11953.t1;
NC_088782.1_Calliphora_vicina_chromosome_3,_idCalVici1.1,_whole_genome_shotgun_sequence	AUGUSTUS	CDS	63713572	63713706	0.99	+	0	ID=g11953.t1.CDS13;Parent=g11953.t1;
NC_088782.1_Calliphora_vicina_chromosome_3,_idCalVici1.1,_whole_genome_shotgun_sequence	AUGUSTUS	exon	63713572	63713706	.	+	.	ID=g11953.t1.exon13;Parent=g11953.t1;
NC_088782.1_Calliphora_vicina_chromosome_3,_idCalVici1.1,_whole_genome_shotgun_sequence	AUGUSTUS	stop_codon	63713704	63713706	.	+	0	ID=g11953.t1.stop1;Parent=g11953.t1;
NC_088782.1_Calliphora_vicina_chromosome_3,_idCalVici1.1,_whole_genome_shotgun_sequence	AUGUSTUS	gene	63718084	63720220	.	+	.	ID=g11954;
NC_088782.1_Calliphora_vicina_chromosome_3,_idCalVici1.1,_whole_genome_shotgun_sequence	AUGUSTUS	mRNA	63718084	63720220	1	+	.	ID=g11954.t1;Parent=g11954;
NC_088782.1_Calliphora_vicina_chromosome_3,_idCalVici1.1,_whole_genome_shotgun_sequence	AUGUSTUS	start_codon	63718084	63718086	.	+	0	ID=g11954.t1.start1;Parent=g11954.t1;
NC_088782.1_Calliphora_vicina_chromosome_3,_idCalVici1.1,_whole_genome_shotgun_sequence	AUGUSTUS	CDS	63718084	63718189	1	+	0	ID=g11954.t1.CDS1;Parent=g11954.t1;
NC_088782.1_Calliphora_vicina_chromosome_3,_idCalVici1.1,_whole_genome_shotgun_sequence	AUGUSTUS	exon	63718084	63718189	.	+	.	ID=g11954.t1.exon1;Parent=g11954.t1;
NC_088782.1_Calliphora_vicina_chromosome_3,_idCalVici1.1,_whole_genome_shotgun_sequence	AUGUSTUS	intron	63718190	63719417	1	+	.	ID=g11954.t1.intron1;Parent=g11954.t1;
NC_088782.1_Calliphora_vicina_chromosome_3,_idCalVici1.1,_whole_genome_shotgun_sequence	AUGUSTUS	CDS	63719418	63720220	1	+	2	ID=g11954.t1.CDS2;Parent=g11954.t1;
NC_088782.1_Calliphora_vicina_chromosome_3,_idCalVici1.1,_whole_genome_shotgun_sequence	AUGUSTUS	exon	63719418	63720220	.	+	.	ID=g11954.t1.exon2;Parent=g11954.t1;
NC_088782.1_Calliphora_vicina_chromosome_3,_idCalVici1.1,_whole_genome_shotgun_sequence	AUGUSTUS	stop_codon	63720218	63720220	.	+	0	ID=g11954.t1.stop1;Parent=g11954.t1;
NC_088782.1_Calliphora_vicina_chromosome_3,_idCalVici1.1,_whole_genome_shotgun_sequence	AUGUSTUS	gene	63725685	63727124	.	-	.	ID=g11955;
NC_088782.1_Calliphora_vicina_chromosome_3,_idCalVici1.1,_whole_genome_shotgun_sequence	AUGUSTUS	mRNA	63725685	63727124	1	-	.	ID=g11955.t1;Parent=g11955;
NC_088782.1_Calliphora_vicina_chromosome_3,_idCalVici1.1,_whole_genome_shotgun_sequence	AUGUSTUS	stop_codon	63725685	63725687	.	-	0	ID=g11955.t1.stop1;Parent=g11955.t1;
NC_088782.1_Calliphora_vicina_chromosome_3,_idCalVici1.1,_whole_genome_shotgun_sequence	AUGUSTUS	CDS	63725685	63726594	1	-	1	ID=g11955.t1.CDS1;Parent=g11955.t1;
NC_088782.1_Calliphora_vicina_chromosome_3,_idCalVici1.1,_whole_genome_shotgun_sequence	AUGUSTUS	exon	63725685	63726594	.	-	.	ID=g11955.t1.exon1;Parent=g11955.t1;
NC_088782.1_Calliphora_vicina_chromosome_3,_idCalVici1.1,_whole_genome_shotgun_sequence	AUGUSTUS	intron	63726595	63726660	1	-	.	ID=g11955.t1.intron1;Parent=g11955.t1;
NC_088782.1_Calliphora_vicina_chromosome_3,_idCalVici1.1,_whole_genome_shotgun_sequence	AUGUSTUS	CDS	63726661	63727124	1	-	0	ID=g11955.t1.CDS2;Parent=g11955.t1;
NC_088782.1_Calliphora_vicina_chromosome_3,_idCalVici1.1,_whole_genome_shotgun_sequence	AUGUSTUS	exon	63726661	63727124	.	-	.	ID=g11955.t1.exon2;Parent=g11955.t1;
NC_088782.1_Calliphora_vicina_chromosome_3,_idCalVici1.1,_whole_genome_shotgun_sequence	AUGUSTUS	start_codon	63727122	63727124	.	-	0	ID=g11955.t1.start1;Parent=g11955.t1;
NC_088782.1_Calliphora_vicina_chromosome_3,_idCalVici1.1,_whole_genome_shotgun_sequence	AUGUSTUS	gene	63749573	63749773	.	-	.	ID=g11956;
NC_088782.1_Calliphora_vicina_chromosome_3,_idCalVici1.1,_whole_genome_shotgun_sequence	AUGUSTUS	mRNA	63749573	63749773	0.99	-	.	ID=g11956.t1;Parent=g11956;
NC_088782.1_Calliphora_vicina_chromosome_3,_idCalVici1.1,_whole_genome_shotgun_sequence	AUGUSTUS	stop_codon	63749573	63749575	.	-	0	ID=g11956.t1.stop1;Parent=g11956.t1;
NC_088782.1_Calliphora_vicina_chromosome_3,_idCalVici1.1,_whole_genome_shotgun_sequence	AUGUSTUS	CDS	63749573	63749773	0.99	-	0	ID=g11956.t1.CDS1;Parent=g11956.t1;
NC_088782.1_Calliphora_vicina_chromosome_3,_idCalVici1.1,_whole_genome_shotgun_sequence	AUGUSTUS	exon	63749573	63749773	.	-	.	ID=g11956.t1.exon1;Parent=g11956.t1;
NC_088782.1_Calliphora_vicina_chromosome_3,_idCalVici1.1,_whole_genome_shotgun_sequence	AUGUSTUS	start_codon	63749771	63749773	.	-	0	ID=g11956.t1.start1;Parent=g11956.t1;
NC_088782.1_Calliphora_vicina_chromosome_3,_idCalVici1.1,_whole_genome_shotgun_sequence	AUGUSTUS	gene	63811442	63812465	.	-	.	ID=g11957;
NC_088782.1_Calliphora_vicina_chromosome_3,_idCalVici1.1,_whole_genome_shotgun_sequence	AUGUSTUS	mRNA	63811442	63812465	0.3	-	.	ID=g11957.t1;Parent=g11957;
NC_088782.1_Calliphora_vicina_chromosome_3,_idCalVici1.1,_whole_genome_shotgun_sequence	AUGUSTUS	stop_codon	63811442	63811444	.	-	0	ID=g11957.t1.stop1;Parent=g11957.t1;
NC_088782.1_Calliphora_vicina_chromosome_3,_idCalVici1.1,_whole_genome_shotgun_sequence	AUGUSTUS	CDS	63811442	63811572	0.42	-	2	ID=g11957.t1.CDS1;Parent=g11957.t1;
NC_088782.1_Calliphora_vicina_chromosome_3,_idCalVici1.1,_whole_genome_shotgun_sequence	AUGUSTUS	exon	63811442	63811572	.	-	.	ID=g11957.t1.exon1;Parent=g11957.t1;
NC_088782.1_Calliphora_vicina_chromosome_3,_idCalVici1.1,_whole_genome_shotgun_sequence	AUGUSTUS	intron	63811573	63812107	0.3	-	.	ID=g11957.t1.intron1;Parent=g11957.t1;
NC_088782.1_Calliphora_vicina_chromosome_3,_idCalVici1.1,_whole_genome_shotgun_sequence	AUGUSTUS	CDS	63812108	63812465	0.4	-	0	ID=g11957.t1.CDS2;Parent=g11957.t1;
NC_088782.1_Calliphora_vicina_chromosome_3,_idCalVici1.1,_whole_genome_shotgun_sequence	AUGUSTUS	exon	63812108	63812465	.	-	.	ID=g11957.t1.exon2;Parent=g11957.t1;
NC_088782.1_Calliphora_vicina_chromosome_3,_idCalVici1.1,_whole_genome_shotgun_sequence	AUGUSTUS	start_codon	63812463	63812465	.	-	0	ID=g11957.t1.start1;Parent=g11957.t1;
NC_088782.1_Calliphora_vicina_chromosome_3,_idCalVici1.1,_whole_genome_shotgun_sequence	AUGUSTUS	gene	63827020	63827448	.	-	.	ID=g11958;
NC_088782.1_Calliphora_vicina_chromosome_3,_idCalVici1.1,_whole_genome_shotgun_sequence	AUGUSTUS	mRNA	63827020	63827448	0.85	-	.	ID=g11958.t1;Parent=g11958;
NC_088782.1_Calliphora_vicina_chromosome_3,_idCalVici1.1,_whole_genome_shotgun_sequence	AUGUSTUS	stop_codon	63827020	63827022	.	-	0	ID=g11958.t1.stop1;Parent=g11958.t1;
NC_088782.1_Calliphora_vicina_chromosome_3,_idCalVici1.1,_whole_genome_shotgun_sequence	AUGUSTUS	CDS	63827020	63827448	0.85	-	0	ID=g11958.t1.CDS1;Parent=g11958.t1;
NC_088782.1_Calliphora_vicina_chromosome_3,_idCalVici1.1,_whole_genome_shotgun_sequence	AUGUSTUS	exon	63827020	63827448	.	-	.	ID=g11958.t1.exon1;Parent=g11958.t1;
NC_088782.1_Calliphora_vicina_chromosome_3,_idCalVici1.1,_whole_genome_shotgun_sequence	AUGUSTUS	start_codon	63827446	63827448	.	-	0	ID=g11958.t1.start1;Parent=g11958.t1;
NC_088782.1_Calliphora_vicina_chromosome_3,_idCalVici1.1,_whole_genome_shotgun_sequence	AUGUSTUS	gene	63898219	63899121	.	-	.	ID=g11959;
NC_088782.1_Calliphora_vicina_chromosome_3,_idCalVici1.1,_whole_genome_shotgun_sequence	AUGUSTUS	mRNA	63898219	63899121	1	-	.	ID=g11959.t1;Parent=g11959;
NC_088782.1_Calliphora_vicina_chromosome_3,_idCalVici1.1,_whole_genome_shotgun_sequence	AUGUSTUS	stop_codon	63898219	63898221	.	-	0	ID=g11959.t1.stop1;Parent=g11959.t1;
NC_088782.1_Calliphora_vicina_chromosome_3,_idCalVici1.1,_whole_genome_shotgun_sequence	AUGUSTUS	CDS	63898219	63899121	1	-	0	ID=g11959.t1.CDS1;Parent=g11959.t1;
NC_088782.1_Calliphora_vicina_chromosome_3,_idCalVici1.1,_whole_genome_shotgun_sequence	AUGUSTUS	exon	63898219	63899121	.	-	.	ID=g11959.t1.exon1;Parent=g11959.t1;
NC_088782.1_Calliphora_vicina_chromosome_3,_idCalVici1.1,_whole_genome_shotgun_sequence	AUGUSTUS	start_codon	63899119	63899121	.	-	0	ID=g11959.t1.start1;Parent=g11959.t1;
NC_088782.1_Calliphora_vicina_chromosome_3,_idCalVici1.1,_whole_genome_shotgun_sequence	AUGUSTUS	gene	64162254	64162541	.	-	.	ID=g11960;
NC_088782.1_Calliphora_vicina_chromosome_3,_idCalVici1.1,_whole_genome_shotgun_sequence	AUGUSTUS	mRNA	64162254	64162541	1	-	.	ID=g11960.t1;Parent=g11960;
NC_088782.1_Calliphora_vicina_chromosome_3,_idCalVici1.1,_whole_genome_shotgun_sequence	AUGUSTUS	stop_codon	64162254	64162256	.	-	0	ID=g11960.t1.stop1;Parent=g11960.t1;
NC_088782.1_Calliphora_vicina_chromosome_3,_idCalVici1.1,_whole_genome_shotgun_sequence	AUGUSTUS	CDS	64162254	64162541	1	-	0	ID=g11960.t1.CDS1;Parent=g11960.t1;
NC_088782.1_Calliphora_vicina_chromosome_3,_idCalVici1.1,_whole_genome_shotgun_sequence	AUGUSTUS	exon	64162254	64162541	.	-	.	ID=g11960.t1.exon1;Parent=g11960.t1;
NC_088782.1_Calliphora_vicina_chromosome_3,_idCalVici1.1,_whole_genome_shotgun_sequence	AUGUSTUS	start_codon	64162539	64162541	.	-	0	ID=g11960.t1.start1;Parent=g11960.t1;
NC_088782.1_Calliphora_vicina_chromosome_3,_idCalVici1.1,_whole_genome_shotgun_sequence	AUGUSTUS	gene	64170945	64174954	.	-	.	ID=g11961;
NC_088782.1_Calliphora_vicina_chromosome_3,_idCalVici1.1,_whole_genome_shotgun_sequence	AUGUSTUS	mRNA	64170945	64174954	0.72	-	.	ID=g11961.t1;Parent=g11961;
NC_088782.1_Calliphora_vicina_chromosome_3,_idCalVici1.1,_whole_genome_shotgun_sequence	AUGUSTUS	stop_codon	64170945	64170947	.	-	0	ID=g11961.t1.stop1;Parent=g11961.t1;
NC_088782.1_Calliphora_vicina_chromosome_3,_idCalVici1.1,_whole_genome_shotgun_sequence	AUGUSTUS	CDS	64170945	64173576	1	-	1	ID=g11961.t1.CDS1;Parent=g11961.t1;
NC_088782.1_Calliphora_vicina_chromosome_3,_idCalVici1.1,_whole_genome_shotgun_sequence	AUGUSTUS	exon	64170945	64173576	.	-	.	ID=g11961.t1.exon1;Parent=g11961.t1;
NC_088782.1_Calliphora_vicina_chromosome_3,_idCalVici1.1,_whole_genome_shotgun_sequence	AUGUSTUS	intron	64173577	64173683	1	-	.	ID=g11961.t1.intron1;Parent=g11961.t1;
NC_088782.1_Calliphora_vicina_chromosome_3,_idCalVici1.1,_whole_genome_shotgun_sequence	AUGUSTUS	CDS	64173684	64174954	0.72	-	0	ID=g11961.t1.CDS2;Parent=g11961.t1;
NC_088782.1_Calliphora_vicina_chromosome_3,_idCalVici1.1,_whole_genome_shotgun_sequence	AUGUSTUS	exon	64173684	64174954	.	-	.	ID=g11961.t1.exon2;Parent=g11961.t1;
NC_088782.1_Calliphora_vicina_chromosome_3,_idCalVici1.1,_whole_genome_shotgun_sequence	AUGUSTUS	start_codon	64174952	64174954	.	-	0	ID=g11961.t1.start1;Parent=g11961.t1;
NC_088782.1_Calliphora_vicina_chromosome_3,_idCalVici1.1,_whole_genome_shotgun_sequence	AUGUSTUS	gene	64204159	64205364	.	+	.	ID=g11962;
NC_088782.1_Calliphora_vicina_chromosome_3,_idCalVici1.1,_whole_genome_shotgun_sequence	AUGUSTUS	mRNA	64204159	64205364	1	+	.	ID=g11962.t1;Parent=g11962;
NC_088782.1_Calliphora_vicina_chromosome_3,_idCalVici1.1,_whole_genome_shotgun_sequence	AUGUSTUS	start_codon	64204159	64204161	.	+	0	ID=g11962.t1.start1;Parent=g11962.t1;
NC_088782.1_Calliphora_vicina_chromosome_3,_idCalVici1.1,_whole_genome_shotgun_sequence	AUGUSTUS	CDS	64204159	64205364	1	+	0	ID=g11962.t1.CDS1;Parent=g11962.t1;
NC_088782.1_Calliphora_vicina_chromosome_3,_idCalVici1.1,_whole_genome_shotgun_sequence	AUGUSTUS	exon	64204159	64205364	.	+	.	ID=g11962.t1.exon1;Parent=g11962.t1;
NC_088782.1_Calliphora_vicina_chromosome_3,_idCalVici1.1,_whole_genome_shotgun_sequence	AUGUSTUS	stop_codon	64205362	64205364	.	+	0	ID=g11962.t1.stop1;Parent=g11962.t1;
NC_088782.1_Calliphora_vicina_chromosome_3,_idCalVici1.1,_whole_genome_shotgun_sequence	AUGUSTUS	gene	64225398	64226537	.	+	.	ID=g11963;
NC_088782.1_Calliphora_vicina_chromosome_3,_idCalVici1.1,_whole_genome_shotgun_sequence	AUGUSTUS	mRNA	64225398	64226537	0.94	+	.	ID=g11963.t1;Parent=g11963;
NC_088782.1_Calliphora_vicina_chromosome_3,_idCalVici1.1,_whole_genome_shotgun_sequence	AUGUSTUS	start_codon	64225398	64225400	.	+	0	ID=g11963.t1.start1;Parent=g11963.t1;
NC_088782.1_Calliphora_vicina_chromosome_3,_idCalVici1.1,_whole_genome_shotgun_sequence	AUGUSTUS	CDS	64225398	64226537	0.94	+	0	ID=g11963.t1.CDS1;Parent=g11963.t1;
NC_088782.1_Calliphora_vicina_chromosome_3,_idCalVici1.1,_whole_genome_shotgun_sequence	AUGUSTUS	exon	64225398	64226537	.	+	.	ID=g11963.t1.exon1;Parent=g11963.t1;
NC_088782.1_Calliphora_vicina_chromosome_3,_idCalVici1.1,_whole_genome_shotgun_sequence	AUGUSTUS	stop_codon	64226535	64226537	.	+	0	ID=g11963.t1.stop1;Parent=g11963.t1;
NC_088782.1_Calliphora_vicina_chromosome_3,_idCalVici1.1,_whole_genome_shotgun_sequence	AUGUSTUS	gene	64258772	64268737	.	+	.	ID=g11964;
NC_088782.1_Calliphora_vicina_chromosome_3,_idCalVici1.1,_whole_genome_shotgun_sequence	AUGUSTUS	mRNA	64258772	64268737	1	+	.	ID=g11964.t1;Parent=g11964;
NC_088782.1_Calliphora_vicina_chromosome_3,_idCalVici1.1,_whole_genome_shotgun_sequence	AUGUSTUS	start_codon	64258772	64258774	.	+	0	ID=g11964.t1.start1;Parent=g11964.t1;
NC_088782.1_Calliphora_vicina_chromosome_3,_idCalVici1.1,_whole_genome_shotgun_sequence	AUGUSTUS	CDS	64258772	64258805	1	+	0	ID=g11964.t1.CDS1;Parent=g11964.t1;
NC_088782.1_Calliphora_vicina_chromosome_3,_idCalVici1.1,_whole_genome_shotgun_sequence	AUGUSTUS	exon	64258772	64258805	.	+	.	ID=g11964.t1.exon1;Parent=g11964.t1;
NC_088782.1_Calliphora_vicina_chromosome_3,_idCalVici1.1,_whole_genome_shotgun_sequence	AUGUSTUS	intron	64258806	64262173	1	+	.	ID=g11964.t1.intron1;Parent=g11964.t1;
NC_088782.1_Calliphora_vicina_chromosome_3,_idCalVici1.1,_whole_genome_shotgun_sequence	AUGUSTUS	CDS	64262174	64262328	1	+	2	ID=g11964.t1.CDS2;Parent=g11964.t1;
NC_088782.1_Calliphora_vicina_chromosome_3,_idCalVici1.1,_whole_genome_shotgun_sequence	AUGUSTUS	exon	64262174	64262328	.	+	.	ID=g11964.t1.exon2;Parent=g11964.t1;
NC_088782.1_Calliphora_vicina_chromosome_3,_idCalVici1.1,_whole_genome_shotgun_sequence	AUGUSTUS	intron	64262329	64266723	1	+	.	ID=g11964.t1.intron2;Parent=g11964.t1;
NC_088782.1_Calliphora_vicina_chromosome_3,_idCalVici1.1,_whole_genome_shotgun_sequence	AUGUSTUS	CDS	64266724	64266949	1	+	0	ID=g11964.t1.CDS3;Parent=g11964.t1;
NC_088782.1_Calliphora_vicina_chromosome_3,_idCalVici1.1,_whole_genome_shotgun_sequence	AUGUSTUS	exon	64266724	64266949	.	+	.	ID=g11964.t1.exon3;Parent=g11964.t1;
NC_088782.1_Calliphora_vicina_chromosome_3,_idCalVici1.1,_whole_genome_shotgun_sequence	AUGUSTUS	intron	64266950	64268342	1	+	.	ID=g11964.t1.intron3;Parent=g11964.t1;
NC_088782.1_Calliphora_vicina_chromosome_3,_idCalVici1.1,_whole_genome_shotgun_sequence	AUGUSTUS	CDS	64268343	64268584	1	+	2	ID=g11964.t1.CDS4;Parent=g11964.t1;
NC_088782.1_Calliphora_vicina_chromosome_3,_idCalVici1.1,_whole_genome_shotgun_sequence	AUGUSTUS	exon	64268343	64268584	.	+	.	ID=g11964.t1.exon4;Parent=g11964.t1;
NC_088782.1_Calliphora_vicina_chromosome_3,_idCalVici1.1,_whole_genome_shotgun_sequence	AUGUSTUS	intron	64268585	64268650	1	+	.	ID=g11964.t1.intron4;Parent=g11964.t1;
NC_088782.1_Calliphora_vicina_chromosome_3,_idCalVici1.1,_whole_genome_shotgun_sequence	AUGUSTUS	CDS	64268651	64268737	1	+	0	ID=g11964.t1.CDS5;Parent=g11964.t1;
NC_088782.1_Calliphora_vicina_chromosome_3,_idCalVici1.1,_whole_genome_shotgun_sequence	AUGUSTUS	exon	64268651	64268737	.	+	.	ID=g11964.t1.exon5;Parent=g11964.t1;
NC_088782.1_Calliphora_vicina_chromosome_3,_idCalVici1.1,_whole_genome_shotgun_sequence	AUGUSTUS	stop_codon	64268735	64268737	.	+	0	ID=g11964.t1.stop1;Parent=g11964.t1;
NC_088782.1_Calliphora_vicina_chromosome_3,_idCalVici1.1,_whole_genome_shotgun_sequence	AUGUSTUS	gene	64338155	64340038	.	+	.	ID=g11965;
NC_088782.1_Calliphora_vicina_chromosome_3,_idCalVici1.1,_whole_genome_shotgun_sequence	AUGUSTUS	mRNA	64338155	64340038	1	+	.	ID=g11965.t1;Parent=g11965;
NC_088782.1_Calliphora_vicina_chromosome_3,_idCalVici1.1,_whole_genome_shotgun_sequence	AUGUSTUS	start_codon	64338155	64338157	.	+	0	ID=g11965.t1.start1;Parent=g11965.t1;
NC_088782.1_Calliphora_vicina_chromosome_3,_idCalVici1.1,_whole_genome_shotgun_sequence	AUGUSTUS	CDS	64338155	64340038	1	+	0	ID=g11965.t1.CDS1;Parent=g11965.t1;
NC_088782.1_Calliphora_vicina_chromosome_3,_idCalVici1.1,_whole_genome_shotgun_sequence	AUGUSTUS	exon	64338155	64340038	.	+	.	ID=g11965.t1.exon1;Parent=g11965.t1;
NC_088782.1_Calliphora_vicina_chromosome_3,_idCalVici1.1,_whole_genome_shotgun_sequence	AUGUSTUS	stop_codon	64340036	64340038	.	+	0	ID=g11965.t1.stop1;Parent=g11965.t1;
NC_088782.1_Calliphora_vicina_chromosome_3,_idCalVici1.1,_whole_genome_shotgun_sequence	AUGUSTUS	gene	64400367	64406084	.	+	.	ID=g11966;
NC_088782.1_Calliphora_vicina_chromosome_3,_idCalVici1.1,_whole_genome_shotgun_sequence	AUGUSTUS	mRNA	64400367	64406084	1	+	.	ID=g11966.t1;Parent=g11966;
NC_088782.1_Calliphora_vicina_chromosome_3,_idCalVici1.1,_whole_genome_shotgun_sequence	AUGUSTUS	start_codon	64400367	64400369	.	+	0	ID=g11966.t1.start1;Parent=g11966.t1;
NC_088782.1_Calliphora_vicina_chromosome_3,_idCalVici1.1,_whole_genome_shotgun_sequence	AUGUSTUS	CDS	64400367	64400435	1	+	0	ID=g11966.t1.CDS1;Parent=g11966.t1;
NC_088782.1_Calliphora_vicina_chromosome_3,_idCalVici1.1,_whole_genome_shotgun_sequence	AUGUSTUS	exon	64400367	64400435	.	+	.	ID=g11966.t1.exon1;Parent=g11966.t1;
NC_088782.1_Calliphora_vicina_chromosome_3,_idCalVici1.1,_whole_genome_shotgun_sequence	AUGUSTUS	intron	64400436	64400499	1	+	.	ID=g11966.t1.intron1;Parent=g11966.t1;
NC_088782.1_Calliphora_vicina_chromosome_3,_idCalVici1.1,_whole_genome_shotgun_sequence	AUGUSTUS	CDS	64400500	64400637	1	+	0	ID=g11966.t1.CDS2;Parent=g11966.t1;
NC_088782.1_Calliphora_vicina_chromosome_3,_idCalVici1.1,_whole_genome_shotgun_sequence	AUGUSTUS	exon	64400500	64400637	.	+	.	ID=g11966.t1.exon2;Parent=g11966.t1;
NC_088782.1_Calliphora_vicina_chromosome_3,_idCalVici1.1,_whole_genome_shotgun_sequence	AUGUSTUS	intron	64400638	64401431	1	+	.	ID=g11966.t1.intron2;Parent=g11966.t1;
NC_088782.1_Calliphora_vicina_chromosome_3,_idCalVici1.1,_whole_genome_shotgun_sequence	AUGUSTUS	CDS	64401432	64401894	1	+	0	ID=g11966.t1.CDS3;Parent=g11966.t1;
NC_088782.1_Calliphora_vicina_chromosome_3,_idCalVici1.1,_whole_genome_shotgun_sequence	AUGUSTUS	exon	64401432	64401894	.	+	.	ID=g11966.t1.exon3;Parent=g11966.t1;
NC_088782.1_Calliphora_vicina_chromosome_3,_idCalVici1.1,_whole_genome_shotgun_sequence	AUGUSTUS	intron	64401895	64401969	1	+	.	ID=g11966.t1.intron3;Parent=g11966.t1;
NC_088782.1_Calliphora_vicina_chromosome_3,_idCalVici1.1,_whole_genome_shotgun_sequence	AUGUSTUS	CDS	64401970	64402865	1	+	2	ID=g11966.t1.CDS4;Parent=g11966.t1;
NC_088782.1_Calliphora_vicina_chromosome_3,_idCalVici1.1,_whole_genome_shotgun_sequence	AUGUSTUS	exon	64401970	64402865	.	+	.	ID=g11966.t1.exon4;Parent=g11966.t1;
NC_088782.1_Calliphora_vicina_chromosome_3,_idCalVici1.1,_whole_genome_shotgun_sequence	AUGUSTUS	intron	64402866	64405508	1	+	.	ID=g11966.t1.intron4;Parent=g11966.t1;
NC_088782.1_Calliphora_vicina_chromosome_3,_idCalVici1.1,_whole_genome_shotgun_sequence	AUGUSTUS	CDS	64405509	64406084	1	+	0	ID=g11966.t1.CDS5;Parent=g11966.t1;
NC_088782.1_Calliphora_vicina_chromosome_3,_idCalVici1.1,_whole_genome_shotgun_sequence	AUGUSTUS	exon	64405509	64406084	.	+	.	ID=g11966.t1.exon5;Parent=g11966.t1;
NC_088782.1_Calliphora_vicina_chromosome_3,_idCalVici1.1,_whole_genome_shotgun_sequence	AUGUSTUS	stop_codon	64406082	64406084	.	+	0	ID=g11966.t1.stop1;Parent=g11966.t1;
NC_088782.1_Calliphora_vicina_chromosome_3,_idCalVici1.1,_whole_genome_shotgun_sequence	AUGUSTUS	gene	64485785	64489930	.	+	.	ID=g11967;
NC_088782.1_Calliphora_vicina_chromosome_3,_idCalVici1.1,_whole_genome_shotgun_sequence	AUGUSTUS	mRNA	64485785	64489930	1	+	.	ID=g11967.t1;Parent=g11967;
NC_088782.1_Calliphora_vicina_chromosome_3,_idCalVici1.1,_whole_genome_shotgun_sequence	AUGUSTUS	start_codon	64485785	64485787	.	+	0	ID=g11967.t1.start1;Parent=g11967.t1;
NC_088782.1_Calliphora_vicina_chromosome_3,_idCalVici1.1,_whole_genome_shotgun_sequence	AUGUSTUS	CDS	64485785	64489930	1	+	0	ID=g11967.t1.CDS1;Parent=g11967.t1;
NC_088782.1_Calliphora_vicina_chromosome_3,_idCalVici1.1,_whole_genome_shotgun_sequence	AUGUSTUS	exon	64485785	64489930	.	+	.	ID=g11967.t1.exon1;Parent=g11967.t1;
NC_088782.1_Calliphora_vicina_chromosome_3,_idCalVici1.1,_whole_genome_shotgun_sequence	AUGUSTUS	stop_codon	64489928	64489930	.	+	0	ID=g11967.t1.stop1;Parent=g11967.t1;
NC_088782.1_Calliphora_vicina_chromosome_3,_idCalVici1.1,_whole_genome_shotgun_sequence	AUGUSTUS	gene	64503791	64510956	.	+	.	ID=g11968;
NC_088782.1_Calliphora_vicina_chromosome_3,_idCalVici1.1,_whole_genome_shotgun_sequence	AUGUSTUS	mRNA	64503923	64510956	1	+	.	ID=g11968.t1;Parent=g11968;
NC_088782.1_Calliphora_vicina_chromosome_3,_idCalVici1.1,_whole_genome_shotgun_sequence	AUGUSTUS	start_codon	64503923	64503925	.	+	0	ID=g11968.t1.start1;Parent=g11968.t1;
NC_088782.1_Calliphora_vicina_chromosome_3,_idCalVici1.1,_whole_genome_shotgun_sequence	AUGUSTUS	CDS	64503923	64504159	1	+	0	ID=g11968.t1.CDS1;Parent=g11968.t1;
NC_088782.1_Calliphora_vicina_chromosome_3,_idCalVici1.1,_whole_genome_shotgun_sequence	AUGUSTUS	exon	64503923	64504159	.	+	.	ID=g11968.t1.exon1;Parent=g11968.t1;
NC_088782.1_Calliphora_vicina_chromosome_3,_idCalVici1.1,_whole_genome_shotgun_sequence	AUGUSTUS	intron	64504160	64504255	1	+	.	ID=g11968.t1.intron1;Parent=g11968.t1;
NC_088782.1_Calliphora_vicina_chromosome_3,_idCalVici1.1,_whole_genome_shotgun_sequence	AUGUSTUS	CDS	64504256	64504475	1	+	0	ID=g11968.t1.CDS2;Parent=g11968.t1;
NC_088782.1_Calliphora_vicina_chromosome_3,_idCalVici1.1,_whole_genome_shotgun_sequence	AUGUSTUS	exon	64504256	64504475	.	+	.	ID=g11968.t1.exon2;Parent=g11968.t1;
NC_088782.1_Calliphora_vicina_chromosome_3,_idCalVici1.1,_whole_genome_shotgun_sequence	AUGUSTUS	intron	64504476	64504571	1	+	.	ID=g11968.t1.intron2;Parent=g11968.t1;
NC_088782.1_Calliphora_vicina_chromosome_3,_idCalVici1.1,_whole_genome_shotgun_sequence	AUGUSTUS	CDS	64504572	64504907	1	+	2	ID=g11968.t1.CDS3;Parent=g11968.t1;
NC_088782.1_Calliphora_vicina_chromosome_3,_idCalVici1.1,_whole_genome_shotgun_sequence	AUGUSTUS	exon	64504572	64504907	.	+	.	ID=g11968.t1.exon3;Parent=g11968.t1;
NC_088782.1_Calliphora_vicina_chromosome_3,_idCalVici1.1,_whole_genome_shotgun_sequence	AUGUSTUS	intron	64504908	64504970	1	+	.	ID=g11968.t1.intron3;Parent=g11968.t1;
NC_088782.1_Calliphora_vicina_chromosome_3,_idCalVici1.1,_whole_genome_shotgun_sequence	AUGUSTUS	CDS	64504971	64505605	1	+	2	ID=g11968.t1.CDS4;Parent=g11968.t1;
NC_088782.1_Calliphora_vicina_chromosome_3,_idCalVici1.1,_whole_genome_shotgun_sequence	AUGUSTUS	exon	64504971	64505605	.	+	.	ID=g11968.t1.exon4;Parent=g11968.t1;
NC_088782.1_Calliphora_vicina_chromosome_3,_idCalVici1.1,_whole_genome_shotgun_sequence	AUGUSTUS	intron	64505606	64509281	1	+	.	ID=g11968.t1.intron4;Parent=g11968.t1;
NC_088782.1_Calliphora_vicina_chromosome_3,_idCalVici1.1,_whole_genome_shotgun_sequence	AUGUSTUS	CDS	64509282	64509728	1	+	0	ID=g11968.t1.CDS5;Parent=g11968.t1;
NC_088782.1_Calliphora_vicina_chromosome_3,_idCalVici1.1,_whole_genome_shotgun_sequence	AUGUSTUS	exon	64509282	64509728	.	+	.	ID=g11968.t1.exon5;Parent=g11968.t1;
NC_088782.1_Calliphora_vicina_chromosome_3,_idCalVici1.1,_whole_genome_shotgun_sequence	AUGUSTUS	intron	64509729	64509810	1	+	.	ID=g11968.t1.intron5;Parent=g11968.t1;
NC_088782.1_Calliphora_vicina_chromosome_3,_idCalVici1.1,_whole_genome_shotgun_sequence	AUGUSTUS	CDS	64509811	64510956	1	+	0	ID=g11968.t1.CDS6;Parent=g11968.t1;
NC_088782.1_Calliphora_vicina_chromosome_3,_idCalVici1.1,_whole_genome_shotgun_sequence	AUGUSTUS	exon	64509811	64510956	.	+	.	ID=g11968.t1.exon6;Parent=g11968.t1;
NC_088782.1_Calliphora_vicina_chromosome_3,_idCalVici1.1,_whole_genome_shotgun_sequence	AUGUSTUS	stop_codon	64510954	64510956	.	+	0	ID=g11968.t1.stop1;Parent=g11968.t1;
NC_088782.1_Calliphora_vicina_chromosome_3,_idCalVici1.1,_whole_genome_shotgun_sequence	GeneMark.hmm3	mRNA	64503791	64510956	.	+	.	ID=g11968.t2;Parent=g11968;
NC_088782.1_Calliphora_vicina_chromosome_3,_idCalVici1.1,_whole_genome_shotgun_sequence	GeneMark.hmm3	start_codon	64503791	64503793	.	+	0	ID=g11968.t2.start1;Parent=g11968.t2;
NC_088782.1_Calliphora_vicina_chromosome_3,_idCalVici1.1,_whole_genome_shotgun_sequence	GeneMark.hmm3	CDS	64503791	64504159	.	+	0	ID=g11968.t2.CDS1;Parent=g11968.t2;
NC_088782.1_Calliphora_vicina_chromosome_3,_idCalVici1.1,_whole_genome_shotgun_sequence	GeneMark.hmm3	exon	64503791	64504159	0	+	.	ID=g11968.t2.exon1;Parent=g11968.t2;
NC_088782.1_Calliphora_vicina_chromosome_3,_idCalVici1.1,_whole_genome_shotgun_sequence	GeneMark.hmm3	intron	64504160	64504255	.	+	0	ID=g11968.t2.intron1;Parent=g11968.t2;
NC_088782.1_Calliphora_vicina_chromosome_3,_idCalVici1.1,_whole_genome_shotgun_sequence	GeneMark.hmm3	CDS	64504256	64504475	.	+	0	ID=g11968.t2.CDS2;Parent=g11968.t2;
NC_088782.1_Calliphora_vicina_chromosome_3,_idCalVici1.1,_whole_genome_shotgun_sequence	GeneMark.hmm3	exon	64504256	64504475	0	+	.	ID=g11968.t2.exon2;Parent=g11968.t2;
NC_088782.1_Calliphora_vicina_chromosome_3,_idCalVici1.1,_whole_genome_shotgun_sequence	GeneMark.hmm3	intron	64504476	64504571	.	+	2	ID=g11968.t2.intron2;Parent=g11968.t2;
NC_088782.1_Calliphora_vicina_chromosome_3,_idCalVici1.1,_whole_genome_shotgun_sequence	GeneMark.hmm3	CDS	64504572	64504907	.	+	2	ID=g11968.t2.CDS3;Parent=g11968.t2;
NC_088782.1_Calliphora_vicina_chromosome_3,_idCalVici1.1,_whole_genome_shotgun_sequence	GeneMark.hmm3	exon	64504572	64504907	0	+	.	ID=g11968.t2.exon3;Parent=g11968.t2;
NC_088782.1_Calliphora_vicina_chromosome_3,_idCalVici1.1,_whole_genome_shotgun_sequence	GeneMark.hmm3	intron	64504908	64504970	.	+	2	ID=g11968.t2.intron3;Parent=g11968.t2;
NC_088782.1_Calliphora_vicina_chromosome_3,_idCalVici1.1,_whole_genome_shotgun_sequence	GeneMark.hmm3	CDS	64504971	64505605	.	+	2	ID=g11968.t2.CDS4;Parent=g11968.t2;
NC_088782.1_Calliphora_vicina_chromosome_3,_idCalVici1.1,_whole_genome_shotgun_sequence	GeneMark.hmm3	exon	64504971	64505605	0	+	.	ID=g11968.t2.exon4;Parent=g11968.t2;
NC_088782.1_Calliphora_vicina_chromosome_3,_idCalVici1.1,_whole_genome_shotgun_sequence	GeneMark.hmm3	intron	64505606	64509281	.	+	0	ID=g11968.t2.intron4;Parent=g11968.t2;
NC_088782.1_Calliphora_vicina_chromosome_3,_idCalVici1.1,_whole_genome_shotgun_sequence	GeneMark.hmm3	CDS	64509282	64509728	.	+	0	ID=g11968.t2.CDS5;Parent=g11968.t2;
NC_088782.1_Calliphora_vicina_chromosome_3,_idCalVici1.1,_whole_genome_shotgun_sequence	GeneMark.hmm3	exon	64509282	64509728	0	+	.	ID=g11968.t2.exon5;Parent=g11968.t2;
NC_088782.1_Calliphora_vicina_chromosome_3,_idCalVici1.1,_whole_genome_shotgun_sequence	GeneMark.hmm3	intron	64509729	64509810	.	+	0	ID=g11968.t2.intron5;Parent=g11968.t2;
NC_088782.1_Calliphora_vicina_chromosome_3,_idCalVici1.1,_whole_genome_shotgun_sequence	GeneMark.hmm3	CDS	64509811	64510956	.	+	0	ID=g11968.t2.CDS6;Parent=g11968.t2;
NC_088782.1_Calliphora_vicina_chromosome_3,_idCalVici1.1,_whole_genome_shotgun_sequence	GeneMark.hmm3	exon	64509811	64510956	0	+	.	ID=g11968.t2.exon6;Parent=g11968.t2;
NC_088782.1_Calliphora_vicina_chromosome_3,_idCalVici1.1,_whole_genome_shotgun_sequence	GeneMark.hmm3	stop_codon	64510954	64510956	.	+	0	ID=g11968.t2.stop1;Parent=g11968.t2;
NC_088782.1_Calliphora_vicina_chromosome_3,_idCalVici1.1,_whole_genome_shotgun_sequence	AUGUSTUS	gene	64520178	64533162	.	-	.	ID=g11969;
NC_088782.1_Calliphora_vicina_chromosome_3,_idCalVici1.1,_whole_genome_shotgun_sequence	AUGUSTUS	mRNA	64520178	64533162	1	-	.	ID=g11969.t1;Parent=g11969;
NC_088782.1_Calliphora_vicina_chromosome_3,_idCalVici1.1,_whole_genome_shotgun_sequence	AUGUSTUS	stop_codon	64520178	64520180	.	-	0	ID=g11969.t1.stop1;Parent=g11969.t1;
NC_088782.1_Calliphora_vicina_chromosome_3,_idCalVici1.1,_whole_genome_shotgun_sequence	AUGUSTUS	CDS	64520178	64520340	1	-	1	ID=g11969.t1.CDS1;Parent=g11969.t1;
NC_088782.1_Calliphora_vicina_chromosome_3,_idCalVici1.1,_whole_genome_shotgun_sequence	AUGUSTUS	exon	64520178	64520340	.	-	.	ID=g11969.t1.exon1;Parent=g11969.t1;
NC_088782.1_Calliphora_vicina_chromosome_3,_idCalVici1.1,_whole_genome_shotgun_sequence	AUGUSTUS	intron	64520341	64520418	1	-	.	ID=g11969.t1.intron1;Parent=g11969.t1;
NC_088782.1_Calliphora_vicina_chromosome_3,_idCalVici1.1,_whole_genome_shotgun_sequence	AUGUSTUS	CDS	64520419	64520648	1	-	0	ID=g11969.t1.CDS2;Parent=g11969.t1;
NC_088782.1_Calliphora_vicina_chromosome_3,_idCalVici1.1,_whole_genome_shotgun_sequence	AUGUSTUS	exon	64520419	64520648	.	-	.	ID=g11969.t1.exon2;Parent=g11969.t1;
NC_088782.1_Calliphora_vicina_chromosome_3,_idCalVici1.1,_whole_genome_shotgun_sequence	AUGUSTUS	intron	64520649	64520716	1	-	.	ID=g11969.t1.intron2;Parent=g11969.t1;
NC_088782.1_Calliphora_vicina_chromosome_3,_idCalVici1.1,_whole_genome_shotgun_sequence	AUGUSTUS	CDS	64520717	64520979	1	-	2	ID=g11969.t1.CDS3;Parent=g11969.t1;
NC_088782.1_Calliphora_vicina_chromosome_3,_idCalVici1.1,_whole_genome_shotgun_sequence	AUGUSTUS	exon	64520717	64520979	.	-	.	ID=g11969.t1.exon3;Parent=g11969.t1;
NC_088782.1_Calliphora_vicina_chromosome_3,_idCalVici1.1,_whole_genome_shotgun_sequence	AUGUSTUS	intron	64520980	64525292	1	-	.	ID=g11969.t1.intron3;Parent=g11969.t1;
NC_088782.1_Calliphora_vicina_chromosome_3,_idCalVici1.1,_whole_genome_shotgun_sequence	AUGUSTUS	CDS	64525293	64525525	1	-	1	ID=g11969.t1.CDS4;Parent=g11969.t1;
NC_088782.1_Calliphora_vicina_chromosome_3,_idCalVici1.1,_whole_genome_shotgun_sequence	AUGUSTUS	exon	64525293	64525525	.	-	.	ID=g11969.t1.exon4;Parent=g11969.t1;
NC_088782.1_Calliphora_vicina_chromosome_3,_idCalVici1.1,_whole_genome_shotgun_sequence	AUGUSTUS	intron	64525526	64525595	1	-	.	ID=g11969.t1.intron4;Parent=g11969.t1;
NC_088782.1_Calliphora_vicina_chromosome_3,_idCalVici1.1,_whole_genome_shotgun_sequence	AUGUSTUS	CDS	64525596	64526029	1	-	0	ID=g11969.t1.CDS5;Parent=g11969.t1;
NC_088782.1_Calliphora_vicina_chromosome_3,_idCalVici1.1,_whole_genome_shotgun_sequence	AUGUSTUS	exon	64525596	64526029	.	-	.	ID=g11969.t1.exon5;Parent=g11969.t1;
NC_088782.1_Calliphora_vicina_chromosome_3,_idCalVici1.1,_whole_genome_shotgun_sequence	AUGUSTUS	intron	64526030	64533129	1	-	.	ID=g11969.t1.intron5;Parent=g11969.t1;
NC_088782.1_Calliphora_vicina_chromosome_3,_idCalVici1.1,_whole_genome_shotgun_sequence	AUGUSTUS	CDS	64533130	64533162	1	-	0	ID=g11969.t1.CDS6;Parent=g11969.t1;
NC_088782.1_Calliphora_vicina_chromosome_3,_idCalVici1.1,_whole_genome_shotgun_sequence	AUGUSTUS	exon	64533130	64533162	.	-	.	ID=g11969.t1.exon6;Parent=g11969.t1;
NC_088782.1_Calliphora_vicina_chromosome_3,_idCalVici1.1,_whole_genome_shotgun_sequence	AUGUSTUS	start_codon	64533160	64533162	.	-	0	ID=g11969.t1.start1;Parent=g11969.t1;
NC_088782.1_Calliphora_vicina_chromosome_3,_idCalVici1.1,_whole_genome_shotgun_sequence	AUGUSTUS	gene	64558330	64565591	.	-	.	ID=g11970;
NC_088782.1_Calliphora_vicina_chromosome_3,_idCalVici1.1,_whole_genome_shotgun_sequence	AUGUSTUS	mRNA	64558330	64565591	1	-	.	ID=g11970.t1;Parent=g11970;
NC_088782.1_Calliphora_vicina_chromosome_3,_idCalVici1.1,_whole_genome_shotgun_sequence	AUGUSTUS	stop_codon	64558330	64558332	.	-	0	ID=g11970.t1.stop1;Parent=g11970.t1;
NC_088782.1_Calliphora_vicina_chromosome_3,_idCalVici1.1,_whole_genome_shotgun_sequence	AUGUSTUS	CDS	64558330	64558542	1	-	0	ID=g11970.t1.CDS1;Parent=g11970.t1;
NC_088782.1_Calliphora_vicina_chromosome_3,_idCalVici1.1,_whole_genome_shotgun_sequence	AUGUSTUS	exon	64558330	64558542	.	-	.	ID=g11970.t1.exon1;Parent=g11970.t1;
NC_088782.1_Calliphora_vicina_chromosome_3,_idCalVici1.1,_whole_genome_shotgun_sequence	AUGUSTUS	intron	64558543	64564944	1	-	.	ID=g11970.t1.intron1;Parent=g11970.t1;
NC_088782.1_Calliphora_vicina_chromosome_3,_idCalVici1.1,_whole_genome_shotgun_sequence	AUGUSTUS	CDS	64564945	64565491	1	-	1	ID=g11970.t1.CDS2;Parent=g11970.t1;
NC_088782.1_Calliphora_vicina_chromosome_3,_idCalVici1.1,_whole_genome_shotgun_sequence	AUGUSTUS	exon	64564945	64565491	.	-	.	ID=g11970.t1.exon2;Parent=g11970.t1;
NC_088782.1_Calliphora_vicina_chromosome_3,_idCalVici1.1,_whole_genome_shotgun_sequence	AUGUSTUS	intron	64565492	64565553	1	-	.	ID=g11970.t1.intron2;Parent=g11970.t1;
NC_088782.1_Calliphora_vicina_chromosome_3,_idCalVici1.1,_whole_genome_shotgun_sequence	AUGUSTUS	CDS	64565554	64565591	1	-	0	ID=g11970.t1.CDS3;Parent=g11970.t1;
NC_088782.1_Calliphora_vicina_chromosome_3,_idCalVici1.1,_whole_genome_shotgun_sequence	AUGUSTUS	exon	64565554	64565591	.	-	.	ID=g11970.t1.exon3;Parent=g11970.t1;
NC_088782.1_Calliphora_vicina_chromosome_3,_idCalVici1.1,_whole_genome_shotgun_sequence	AUGUSTUS	start_codon	64565589	64565591	.	-	0	ID=g11970.t1.start1;Parent=g11970.t1;
NC_088782.1_Calliphora_vicina_chromosome_3,_idCalVici1.1,_whole_genome_shotgun_sequence	AUGUSTUS	gene	64596840	64624338	.	-	.	ID=g11971;
NC_088782.1_Calliphora_vicina_chromosome_3,_idCalVici1.1,_whole_genome_shotgun_sequence	AUGUSTUS	mRNA	64596840	64624338	0.58	-	.	ID=g11971.t1;Parent=g11971;
NC_088782.1_Calliphora_vicina_chromosome_3,_idCalVici1.1,_whole_genome_shotgun_sequence	AUGUSTUS	stop_codon	64596840	64596842	.	-	0	ID=g11971.t1.stop1;Parent=g11971.t1;
NC_088782.1_Calliphora_vicina_chromosome_3,_idCalVici1.1,_whole_genome_shotgun_sequence	AUGUSTUS	CDS	64596840	64596947	1	-	0	ID=g11971.t1.CDS1;Parent=g11971.t1;
NC_088782.1_Calliphora_vicina_chromosome_3,_idCalVici1.1,_whole_genome_shotgun_sequence	AUGUSTUS	exon	64596840	64596947	.	-	.	ID=g11971.t1.exon1;Parent=g11971.t1;
NC_088782.1_Calliphora_vicina_chromosome_3,_idCalVici1.1,_whole_genome_shotgun_sequence	AUGUSTUS	intron	64596948	64597132	1	-	.	ID=g11971.t1.intron1;Parent=g11971.t1;
NC_088782.1_Calliphora_vicina_chromosome_3,_idCalVici1.1,_whole_genome_shotgun_sequence	AUGUSTUS	CDS	64597133	64597416	1	-	2	ID=g11971.t1.CDS2;Parent=g11971.t1;
NC_088782.1_Calliphora_vicina_chromosome_3,_idCalVici1.1,_whole_genome_shotgun_sequence	AUGUSTUS	exon	64597133	64597416	.	-	.	ID=g11971.t1.exon2;Parent=g11971.t1;
NC_088782.1_Calliphora_vicina_chromosome_3,_idCalVici1.1,_whole_genome_shotgun_sequence	AUGUSTUS	intron	64597417	64597479	1	-	.	ID=g11971.t1.intron2;Parent=g11971.t1;
NC_088782.1_Calliphora_vicina_chromosome_3,_idCalVici1.1,_whole_genome_shotgun_sequence	AUGUSTUS	CDS	64597480	64597582	1	-	0	ID=g11971.t1.CDS3;Parent=g11971.t1;
NC_088782.1_Calliphora_vicina_chromosome_3,_idCalVici1.1,_whole_genome_shotgun_sequence	AUGUSTUS	exon	64597480	64597582	.	-	.	ID=g11971.t1.exon3;Parent=g11971.t1;
NC_088782.1_Calliphora_vicina_chromosome_3,_idCalVici1.1,_whole_genome_shotgun_sequence	AUGUSTUS	intron	64597583	64597928	1	-	.	ID=g11971.t1.intron3;Parent=g11971.t1;
NC_088782.1_Calliphora_vicina_chromosome_3,_idCalVici1.1,_whole_genome_shotgun_sequence	AUGUSTUS	CDS	64597929	64598650	1	-	2	ID=g11971.t1.CDS4;Parent=g11971.t1;
NC_088782.1_Calliphora_vicina_chromosome_3,_idCalVici1.1,_whole_genome_shotgun_sequence	AUGUSTUS	exon	64597929	64598650	.	-	.	ID=g11971.t1.exon4;Parent=g11971.t1;
NC_088782.1_Calliphora_vicina_chromosome_3,_idCalVici1.1,_whole_genome_shotgun_sequence	AUGUSTUS	intron	64598651	64598884	1	-	.	ID=g11971.t1.intron4;Parent=g11971.t1;
NC_088782.1_Calliphora_vicina_chromosome_3,_idCalVici1.1,_whole_genome_shotgun_sequence	AUGUSTUS	CDS	64598885	64601971	1	-	2	ID=g11971.t1.CDS5;Parent=g11971.t1;
NC_088782.1_Calliphora_vicina_chromosome_3,_idCalVici1.1,_whole_genome_shotgun_sequence	AUGUSTUS	exon	64598885	64601971	.	-	.	ID=g11971.t1.exon5;Parent=g11971.t1;
NC_088782.1_Calliphora_vicina_chromosome_3,_idCalVici1.1,_whole_genome_shotgun_sequence	AUGUSTUS	intron	64601972	64607812	1	-	.	ID=g11971.t1.intron5;Parent=g11971.t1;
NC_088782.1_Calliphora_vicina_chromosome_3,_idCalVici1.1,_whole_genome_shotgun_sequence	AUGUSTUS	CDS	64607813	64607938	1	-	2	ID=g11971.t1.CDS6;Parent=g11971.t1;
NC_088782.1_Calliphora_vicina_chromosome_3,_idCalVici1.1,_whole_genome_shotgun_sequence	AUGUSTUS	exon	64607813	64607938	.	-	.	ID=g11971.t1.exon6;Parent=g11971.t1;
NC_088782.1_Calliphora_vicina_chromosome_3,_idCalVici1.1,_whole_genome_shotgun_sequence	AUGUSTUS	intron	64607939	64607990	1	-	.	ID=g11971.t1.intron6;Parent=g11971.t1;
NC_088782.1_Calliphora_vicina_chromosome_3,_idCalVici1.1,_whole_genome_shotgun_sequence	AUGUSTUS	CDS	64607991	64608410	1	-	2	ID=g11971.t1.CDS7;Parent=g11971.t1;
NC_088782.1_Calliphora_vicina_chromosome_3,_idCalVici1.1,_whole_genome_shotgun_sequence	AUGUSTUS	exon	64607991	64608410	.	-	.	ID=g11971.t1.exon7;Parent=g11971.t1;
NC_088782.1_Calliphora_vicina_chromosome_3,_idCalVici1.1,_whole_genome_shotgun_sequence	AUGUSTUS	intron	64608411	64608475	1	-	.	ID=g11971.t1.intron7;Parent=g11971.t1;
NC_088782.1_Calliphora_vicina_chromosome_3,_idCalVici1.1,_whole_genome_shotgun_sequence	AUGUSTUS	CDS	64608476	64609030	1	-	2	ID=g11971.t1.CDS8;Parent=g11971.t1;
NC_088782.1_Calliphora_vicina_chromosome_3,_idCalVici1.1,_whole_genome_shotgun_sequence	AUGUSTUS	exon	64608476	64609030	.	-	.	ID=g11971.t1.exon8;Parent=g11971.t1;
NC_088782.1_Calliphora_vicina_chromosome_3,_idCalVici1.1,_whole_genome_shotgun_sequence	AUGUSTUS	intron	64609031	64624292	0.58	-	.	ID=g11971.t1.intron8;Parent=g11971.t1;
NC_088782.1_Calliphora_vicina_chromosome_3,_idCalVici1.1,_whole_genome_shotgun_sequence	AUGUSTUS	CDS	64624293	64624338	0.58	-	0	ID=g11971.t1.CDS9;Parent=g11971.t1;
NC_088782.1_Calliphora_vicina_chromosome_3,_idCalVici1.1,_whole_genome_shotgun_sequence	AUGUSTUS	exon	64624293	64624338	.	-	.	ID=g11971.t1.exon9;Parent=g11971.t1;
NC_088782.1_Calliphora_vicina_chromosome_3,_idCalVici1.1,_whole_genome_shotgun_sequence	AUGUSTUS	start_codon	64624336	64624338	.	-	0	ID=g11971.t1.start1;Parent=g11971.t1;
NC_088782.1_Calliphora_vicina_chromosome_3,_idCalVici1.1,_whole_genome_shotgun_sequence	AUGUSTUS	mRNA	64596840	64624338	0.59	-	.	ID=g11971.t2;Parent=g11971;
NC_088782.1_Calliphora_vicina_chromosome_3,_idCalVici1.1,_whole_genome_shotgun_sequence	AUGUSTUS	stop_codon	64596840	64596842	.	-	0	ID=g11971.t2.stop1;Parent=g11971.t2;
NC_088782.1_Calliphora_vicina_chromosome_3,_idCalVici1.1,_whole_genome_shotgun_sequence	AUGUSTUS	CDS	64596840	64596947	1	-	0	ID=g11971.t2.CDS1;Parent=g11971.t2;
NC_088782.1_Calliphora_vicina_chromosome_3,_idCalVici1.1,_whole_genome_shotgun_sequence	AUGUSTUS	exon	64596840	64596947	.	-	.	ID=g11971.t2.exon1;Parent=g11971.t2;
NC_088782.1_Calliphora_vicina_chromosome_3,_idCalVici1.1,_whole_genome_shotgun_sequence	AUGUSTUS	intron	64596948	64597132	1	-	.	ID=g11971.t2.intron1;Parent=g11971.t2;
NC_088782.1_Calliphora_vicina_chromosome_3,_idCalVici1.1,_whole_genome_shotgun_sequence	AUGUSTUS	CDS	64597133	64597416	1	-	2	ID=g11971.t2.CDS2;Parent=g11971.t2;
NC_088782.1_Calliphora_vicina_chromosome_3,_idCalVici1.1,_whole_genome_shotgun_sequence	AUGUSTUS	exon	64597133	64597416	.	-	.	ID=g11971.t2.exon2;Parent=g11971.t2;
NC_088782.1_Calliphora_vicina_chromosome_3,_idCalVici1.1,_whole_genome_shotgun_sequence	AUGUSTUS	intron	64597417	64597479	1	-	.	ID=g11971.t2.intron2;Parent=g11971.t2;
NC_088782.1_Calliphora_vicina_chromosome_3,_idCalVici1.1,_whole_genome_shotgun_sequence	AUGUSTUS	CDS	64597480	64597582	1	-	0	ID=g11971.t2.CDS3;Parent=g11971.t2;
NC_088782.1_Calliphora_vicina_chromosome_3,_idCalVici1.1,_whole_genome_shotgun_sequence	AUGUSTUS	exon	64597480	64597582	.	-	.	ID=g11971.t2.exon3;Parent=g11971.t2;
NC_088782.1_Calliphora_vicina_chromosome_3,_idCalVici1.1,_whole_genome_shotgun_sequence	AUGUSTUS	intron	64597583	64597928	1	-	.	ID=g11971.t2.intron3;Parent=g11971.t2;
NC_088782.1_Calliphora_vicina_chromosome_3,_idCalVici1.1,_whole_genome_shotgun_sequence	AUGUSTUS	CDS	64597929	64598650	1	-	2	ID=g11971.t2.CDS4;Parent=g11971.t2;
NC_088782.1_Calliphora_vicina_chromosome_3,_idCalVici1.1,_whole_genome_shotgun_sequence	AUGUSTUS	exon	64597929	64598650	.	-	.	ID=g11971.t2.exon4;Parent=g11971.t2;
NC_088782.1_Calliphora_vicina_chromosome_3,_idCalVici1.1,_whole_genome_shotgun_sequence	AUGUSTUS	intron	64598651	64598884	1	-	.	ID=g11971.t2.intron4;Parent=g11971.t2;
NC_088782.1_Calliphora_vicina_chromosome_3,_idCalVici1.1,_whole_genome_shotgun_sequence	AUGUSTUS	CDS	64598885	64601971	1	-	2	ID=g11971.t2.CDS5;Parent=g11971.t2;
NC_088782.1_Calliphora_vicina_chromosome_3,_idCalVici1.1,_whole_genome_shotgun_sequence	AUGUSTUS	exon	64598885	64601971	.	-	.	ID=g11971.t2.exon5;Parent=g11971.t2;
NC_088782.1_Calliphora_vicina_chromosome_3,_idCalVici1.1,_whole_genome_shotgun_sequence	AUGUSTUS	intron	64601972	64607360	1	-	.	ID=g11971.t2.intron5;Parent=g11971.t2;
NC_088782.1_Calliphora_vicina_chromosome_3,_idCalVici1.1,_whole_genome_shotgun_sequence	AUGUSTUS	CDS	64607361	64607618	1	-	2	ID=g11971.t2.CDS6;Parent=g11971.t2;
NC_088782.1_Calliphora_vicina_chromosome_3,_idCalVici1.1,_whole_genome_shotgun_sequence	AUGUSTUS	exon	64607361	64607618	.	-	.	ID=g11971.t2.exon6;Parent=g11971.t2;
NC_088782.1_Calliphora_vicina_chromosome_3,_idCalVici1.1,_whole_genome_shotgun_sequence	AUGUSTUS	intron	64607619	64607812	1	-	.	ID=g11971.t2.intron6;Parent=g11971.t2;
NC_088782.1_Calliphora_vicina_chromosome_3,_idCalVici1.1,_whole_genome_shotgun_sequence	AUGUSTUS	CDS	64607813	64607938	1	-	2	ID=g11971.t2.CDS7;Parent=g11971.t2;
NC_088782.1_Calliphora_vicina_chromosome_3,_idCalVici1.1,_whole_genome_shotgun_sequence	AUGUSTUS	exon	64607813	64607938	.	-	.	ID=g11971.t2.exon7;Parent=g11971.t2;
NC_088782.1_Calliphora_vicina_chromosome_3,_idCalVici1.1,_whole_genome_shotgun_sequence	AUGUSTUS	intron	64607939	64607990	1	-	.	ID=g11971.t2.intron7;Parent=g11971.t2;
NC_088782.1_Calliphora_vicina_chromosome_3,_idCalVici1.1,_whole_genome_shotgun_sequence	AUGUSTUS	CDS	64607991	64608410	1	-	2	ID=g11971.t2.CDS8;Parent=g11971.t2;
NC_088782.1_Calliphora_vicina_chromosome_3,_idCalVici1.1,_whole_genome_shotgun_sequence	AUGUSTUS	exon	64607991	64608410	.	-	.	ID=g11971.t2.exon8;Parent=g11971.t2;
NC_088782.1_Calliphora_vicina_chromosome_3,_idCalVici1.1,_whole_genome_shotgun_sequence	AUGUSTUS	intron	64608411	64608475	1	-	.	ID=g11971.t2.intron8;Parent=g11971.t2;
NC_088782.1_Calliphora_vicina_chromosome_3,_idCalVici1.1,_whole_genome_shotgun_sequence	AUGUSTUS	CDS	64608476	64609030	1	-	2	ID=g11971.t2.CDS9;Parent=g11971.t2;
NC_088782.1_Calliphora_vicina_chromosome_3,_idCalVici1.1,_whole_genome_shotgun_sequence	AUGUSTUS	exon	64608476	64609030	.	-	.	ID=g11971.t2.exon9;Parent=g11971.t2;
NC_088782.1_Calliphora_vicina_chromosome_3,_idCalVici1.1,_whole_genome_shotgun_sequence	AUGUSTUS	intron	64609031	64624292	0.59	-	.	ID=g11971.t2.intron9;Parent=g11971.t2;
NC_088782.1_Calliphora_vicina_chromosome_3,_idCalVici1.1,_whole_genome_shotgun_sequence	AUGUSTUS	CDS	64624293	64624338	0.59	-	0	ID=g11971.t2.CDS10;Parent=g11971.t2;
NC_088782.1_Calliphora_vicina_chromosome_3,_idCalVici1.1,_whole_genome_shotgun_sequence	AUGUSTUS	exon	64624293	64624338	.	-	.	ID=g11971.t2.exon10;Parent=g11971.t2;
NC_088782.1_Calliphora_vicina_chromosome_3,_idCalVici1.1,_whole_genome_shotgun_sequence	AUGUSTUS	start_codon	64624336	64624338	.	-	0	ID=g11971.t2.start1;Parent=g11971.t2;
NC_088782.1_Calliphora_vicina_chromosome_3,_idCalVici1.1,_whole_genome_shotgun_sequence	AUGUSTUS	gene	64646814	64647281	.	-	.	ID=g11972;
NC_088782.1_Calliphora_vicina_chromosome_3,_idCalVici1.1,_whole_genome_shotgun_sequence	AUGUSTUS	mRNA	64646814	64647281	1	-	.	ID=g11972.t1;Parent=g11972;
NC_088782.1_Calliphora_vicina_chromosome_3,_idCalVici1.1,_whole_genome_shotgun_sequence	AUGUSTUS	stop_codon	64646814	64646816	.	-	0	ID=g11972.t1.stop1;Parent=g11972.t1;
NC_088782.1_Calliphora_vicina_chromosome_3,_idCalVici1.1,_whole_genome_shotgun_sequence	AUGUSTUS	CDS	64646814	64647281	1	-	0	ID=g11972.t1.CDS1;Parent=g11972.t1;
NC_088782.1_Calliphora_vicina_chromosome_3,_idCalVici1.1,_whole_genome_shotgun_sequence	AUGUSTUS	exon	64646814	64647281	.	-	.	ID=g11972.t1.exon1;Parent=g11972.t1;
NC_088782.1_Calliphora_vicina_chromosome_3,_idCalVici1.1,_whole_genome_shotgun_sequence	AUGUSTUS	start_codon	64647279	64647281	.	-	0	ID=g11972.t1.start1;Parent=g11972.t1;
NC_088782.1_Calliphora_vicina_chromosome_3,_idCalVici1.1,_whole_genome_shotgun_sequence	AUGUSTUS	gene	64719576	64720307	.	-	.	ID=g11973;
NC_088782.1_Calliphora_vicina_chromosome_3,_idCalVici1.1,_whole_genome_shotgun_sequence	AUGUSTUS	mRNA	64719576	64720307	1	-	.	ID=g11973.t1;Parent=g11973;
NC_088782.1_Calliphora_vicina_chromosome_3,_idCalVici1.1,_whole_genome_shotgun_sequence	AUGUSTUS	stop_codon	64719576	64719578	.	-	0	ID=g11973.t1.stop1;Parent=g11973.t1;
NC_088782.1_Calliphora_vicina_chromosome_3,_idCalVici1.1,_whole_genome_shotgun_sequence	AUGUSTUS	CDS	64719576	64720307	1	-	0	ID=g11973.t1.CDS1;Parent=g11973.t1;
NC_088782.1_Calliphora_vicina_chromosome_3,_idCalVici1.1,_whole_genome_shotgun_sequence	AUGUSTUS	exon	64719576	64720307	.	-	.	ID=g11973.t1.exon1;Parent=g11973.t1;
NC_088782.1_Calliphora_vicina_chromosome_3,_idCalVici1.1,_whole_genome_shotgun_sequence	AUGUSTUS	start_codon	64720305	64720307	.	-	0	ID=g11973.t1.start1;Parent=g11973.t1;
NC_088782.1_Calliphora_vicina_chromosome_3,_idCalVici1.1,_whole_genome_shotgun_sequence	AUGUSTUS	gene	64796769	64798144	.	-	.	ID=g11974;
NC_088782.1_Calliphora_vicina_chromosome_3,_idCalVici1.1,_whole_genome_shotgun_sequence	AUGUSTUS	mRNA	64796769	64798144	0.7	-	.	ID=g11974.t1;Parent=g11974;
NC_088782.1_Calliphora_vicina_chromosome_3,_idCalVici1.1,_whole_genome_shotgun_sequence	AUGUSTUS	stop_codon	64796769	64796771	.	-	0	ID=g11974.t1.stop1;Parent=g11974.t1;
NC_088782.1_Calliphora_vicina_chromosome_3,_idCalVici1.1,_whole_genome_shotgun_sequence	AUGUSTUS	CDS	64796769	64796821	1	-	2	ID=g11974.t1.CDS1;Parent=g11974.t1;
NC_088782.1_Calliphora_vicina_chromosome_3,_idCalVici1.1,_whole_genome_shotgun_sequence	AUGUSTUS	exon	64796769	64796821	.	-	.	ID=g11974.t1.exon1;Parent=g11974.t1;
NC_088782.1_Calliphora_vicina_chromosome_3,_idCalVici1.1,_whole_genome_shotgun_sequence	AUGUSTUS	intron	64796822	64796877	1	-	.	ID=g11974.t1.intron1;Parent=g11974.t1;
NC_088782.1_Calliphora_vicina_chromosome_3,_idCalVici1.1,_whole_genome_shotgun_sequence	AUGUSTUS	CDS	64796878	64797000	1	-	2	ID=g11974.t1.CDS2;Parent=g11974.t1;
NC_088782.1_Calliphora_vicina_chromosome_3,_idCalVici1.1,_whole_genome_shotgun_sequence	AUGUSTUS	exon	64796878	64797000	.	-	.	ID=g11974.t1.exon2;Parent=g11974.t1;
NC_088782.1_Calliphora_vicina_chromosome_3,_idCalVici1.1,_whole_genome_shotgun_sequence	AUGUSTUS	intron	64797001	64797094	1	-	.	ID=g11974.t1.intron2;Parent=g11974.t1;
NC_088782.1_Calliphora_vicina_chromosome_3,_idCalVici1.1,_whole_genome_shotgun_sequence	AUGUSTUS	CDS	64797095	64797434	0.78	-	0	ID=g11974.t1.CDS3;Parent=g11974.t1;
NC_088782.1_Calliphora_vicina_chromosome_3,_idCalVici1.1,_whole_genome_shotgun_sequence	AUGUSTUS	exon	64797095	64797434	.	-	.	ID=g11974.t1.exon3;Parent=g11974.t1;
NC_088782.1_Calliphora_vicina_chromosome_3,_idCalVici1.1,_whole_genome_shotgun_sequence	AUGUSTUS	intron	64797435	64797949	0.7	-	.	ID=g11974.t1.intron3;Parent=g11974.t1;
NC_088782.1_Calliphora_vicina_chromosome_3,_idCalVici1.1,_whole_genome_shotgun_sequence	AUGUSTUS	CDS	64797950	64798144	0.71	-	0	ID=g11974.t1.CDS4;Parent=g11974.t1;
NC_088782.1_Calliphora_vicina_chromosome_3,_idCalVici1.1,_whole_genome_shotgun_sequence	AUGUSTUS	exon	64797950	64798144	.	-	.	ID=g11974.t1.exon4;Parent=g11974.t1;
NC_088782.1_Calliphora_vicina_chromosome_3,_idCalVici1.1,_whole_genome_shotgun_sequence	AUGUSTUS	start_codon	64798142	64798144	.	-	0	ID=g11974.t1.start1;Parent=g11974.t1;
NC_088782.1_Calliphora_vicina_chromosome_3,_idCalVici1.1,_whole_genome_shotgun_sequence	AUGUSTUS	gene	64803743	64823111	.	+	.	ID=g11975;
NC_088782.1_Calliphora_vicina_chromosome_3,_idCalVici1.1,_whole_genome_shotgun_sequence	AUGUSTUS	mRNA	64803743	64823111	0.62	+	.	ID=g11975.t1;Parent=g11975;
NC_088782.1_Calliphora_vicina_chromosome_3,_idCalVici1.1,_whole_genome_shotgun_sequence	AUGUSTUS	start_codon	64803743	64803745	.	+	0	ID=g11975.t1.start1;Parent=g11975.t1;
NC_088782.1_Calliphora_vicina_chromosome_3,_idCalVici1.1,_whole_genome_shotgun_sequence	AUGUSTUS	CDS	64803743	64803772	0.62	+	0	ID=g11975.t1.CDS1;Parent=g11975.t1;
NC_088782.1_Calliphora_vicina_chromosome_3,_idCalVici1.1,_whole_genome_shotgun_sequence	AUGUSTUS	exon	64803743	64803772	.	+	.	ID=g11975.t1.exon1;Parent=g11975.t1;
NC_088782.1_Calliphora_vicina_chromosome_3,_idCalVici1.1,_whole_genome_shotgun_sequence	AUGUSTUS	intron	64803773	64804245	0.62	+	.	ID=g11975.t1.intron1;Parent=g11975.t1;
NC_088782.1_Calliphora_vicina_chromosome_3,_idCalVici1.1,_whole_genome_shotgun_sequence	AUGUSTUS	CDS	64804246	64804403	1	+	0	ID=g11975.t1.CDS2;Parent=g11975.t1;
NC_088782.1_Calliphora_vicina_chromosome_3,_idCalVici1.1,_whole_genome_shotgun_sequence	AUGUSTUS	exon	64804246	64804403	.	+	.	ID=g11975.t1.exon2;Parent=g11975.t1;
NC_088782.1_Calliphora_vicina_chromosome_3,_idCalVici1.1,_whole_genome_shotgun_sequence	AUGUSTUS	intron	64804404	64804471	1	+	.	ID=g11975.t1.intron2;Parent=g11975.t1;
NC_088782.1_Calliphora_vicina_chromosome_3,_idCalVici1.1,_whole_genome_shotgun_sequence	AUGUSTUS	CDS	64804472	64804619	1	+	1	ID=g11975.t1.CDS3;Parent=g11975.t1;
NC_088782.1_Calliphora_vicina_chromosome_3,_idCalVici1.1,_whole_genome_shotgun_sequence	AUGUSTUS	exon	64804472	64804619	.	+	.	ID=g11975.t1.exon3;Parent=g11975.t1;
NC_088782.1_Calliphora_vicina_chromosome_3,_idCalVici1.1,_whole_genome_shotgun_sequence	AUGUSTUS	intron	64804620	64809712	1	+	.	ID=g11975.t1.intron3;Parent=g11975.t1;
NC_088782.1_Calliphora_vicina_chromosome_3,_idCalVici1.1,_whole_genome_shotgun_sequence	AUGUSTUS	CDS	64809713	64809845	1	+	0	ID=g11975.t1.CDS4;Parent=g11975.t1;
NC_088782.1_Calliphora_vicina_chromosome_3,_idCalVici1.1,_whole_genome_shotgun_sequence	AUGUSTUS	exon	64809713	64809845	.	+	.	ID=g11975.t1.exon4;Parent=g11975.t1;
NC_088782.1_Calliphora_vicina_chromosome_3,_idCalVici1.1,_whole_genome_shotgun_sequence	AUGUSTUS	intron	64809846	64821936	1	+	.	ID=g11975.t1.intron4;Parent=g11975.t1;
NC_088782.1_Calliphora_vicina_chromosome_3,_idCalVici1.1,_whole_genome_shotgun_sequence	AUGUSTUS	CDS	64821937	64821989	1	+	2	ID=g11975.t1.CDS5;Parent=g11975.t1;
NC_088782.1_Calliphora_vicina_chromosome_3,_idCalVici1.1,_whole_genome_shotgun_sequence	AUGUSTUS	exon	64821937	64821989	.	+	.	ID=g11975.t1.exon5;Parent=g11975.t1;
NC_088782.1_Calliphora_vicina_chromosome_3,_idCalVici1.1,_whole_genome_shotgun_sequence	AUGUSTUS	intron	64821990	64822344	1	+	.	ID=g11975.t1.intron5;Parent=g11975.t1;
NC_088782.1_Calliphora_vicina_chromosome_3,_idCalVici1.1,_whole_genome_shotgun_sequence	AUGUSTUS	CDS	64822345	64822605	1	+	0	ID=g11975.t1.CDS6;Parent=g11975.t1;
NC_088782.1_Calliphora_vicina_chromosome_3,_idCalVici1.1,_whole_genome_shotgun_sequence	AUGUSTUS	exon	64822345	64822605	.	+	.	ID=g11975.t1.exon6;Parent=g11975.t1;
NC_088782.1_Calliphora_vicina_chromosome_3,_idCalVici1.1,_whole_genome_shotgun_sequence	AUGUSTUS	intron	64822606	64822670	1	+	.	ID=g11975.t1.intron6;Parent=g11975.t1;
NC_088782.1_Calliphora_vicina_chromosome_3,_idCalVici1.1,_whole_genome_shotgun_sequence	AUGUSTUS	CDS	64822671	64823111	1	+	0	ID=g11975.t1.CDS7;Parent=g11975.t1;
NC_088782.1_Calliphora_vicina_chromosome_3,_idCalVici1.1,_whole_genome_shotgun_sequence	AUGUSTUS	exon	64822671	64823111	.	+	.	ID=g11975.t1.exon7;Parent=g11975.t1;
NC_088782.1_Calliphora_vicina_chromosome_3,_idCalVici1.1,_whole_genome_shotgun_sequence	AUGUSTUS	stop_codon	64823109	64823111	.	+	0	ID=g11975.t1.stop1;Parent=g11975.t1;
NC_088782.1_Calliphora_vicina_chromosome_3,_idCalVici1.1,_whole_genome_shotgun_sequence	AUGUSTUS	mRNA	64803743	64823111	0.53	+	.	ID=g11975.t2;Parent=g11975;
NC_088782.1_Calliphora_vicina_chromosome_3,_idCalVici1.1,_whole_genome_shotgun_sequence	AUGUSTUS	start_codon	64803743	64803745	.	+	0	ID=g11975.t2.start1;Parent=g11975.t2;
NC_088782.1_Calliphora_vicina_chromosome_3,_idCalVici1.1,_whole_genome_shotgun_sequence	AUGUSTUS	CDS	64803743	64803772	0.53	+	0	ID=g11975.t2.CDS1;Parent=g11975.t2;
NC_088782.1_Calliphora_vicina_chromosome_3,_idCalVici1.1,_whole_genome_shotgun_sequence	AUGUSTUS	exon	64803743	64803772	.	+	.	ID=g11975.t2.exon1;Parent=g11975.t2;
NC_088782.1_Calliphora_vicina_chromosome_3,_idCalVici1.1,_whole_genome_shotgun_sequence	AUGUSTUS	intron	64803773	64804245	0.53	+	.	ID=g11975.t2.intron1;Parent=g11975.t2;
NC_088782.1_Calliphora_vicina_chromosome_3,_idCalVici1.1,_whole_genome_shotgun_sequence	AUGUSTUS	CDS	64804246	64804403	1	+	0	ID=g11975.t2.CDS2;Parent=g11975.t2;
NC_088782.1_Calliphora_vicina_chromosome_3,_idCalVici1.1,_whole_genome_shotgun_sequence	AUGUSTUS	exon	64804246	64804403	.	+	.	ID=g11975.t2.exon2;Parent=g11975.t2;
NC_088782.1_Calliphora_vicina_chromosome_3,_idCalVici1.1,_whole_genome_shotgun_sequence	AUGUSTUS	intron	64804404	64804471	1	+	.	ID=g11975.t2.intron2;Parent=g11975.t2;
NC_088782.1_Calliphora_vicina_chromosome_3,_idCalVici1.1,_whole_genome_shotgun_sequence	AUGUSTUS	CDS	64804472	64804619	1	+	1	ID=g11975.t2.CDS3;Parent=g11975.t2;
NC_088782.1_Calliphora_vicina_chromosome_3,_idCalVici1.1,_whole_genome_shotgun_sequence	AUGUSTUS	exon	64804472	64804619	.	+	.	ID=g11975.t2.exon3;Parent=g11975.t2;
NC_088782.1_Calliphora_vicina_chromosome_3,_idCalVici1.1,_whole_genome_shotgun_sequence	AUGUSTUS	intron	64804620	64809712	1	+	.	ID=g11975.t2.intron3;Parent=g11975.t2;
NC_088782.1_Calliphora_vicina_chromosome_3,_idCalVici1.1,_whole_genome_shotgun_sequence	AUGUSTUS	CDS	64809713	64809850	1	+	0	ID=g11975.t2.CDS4;Parent=g11975.t2;
NC_088782.1_Calliphora_vicina_chromosome_3,_idCalVici1.1,_whole_genome_shotgun_sequence	AUGUSTUS	exon	64809713	64809850	.	+	.	ID=g11975.t2.exon4;Parent=g11975.t2;
NC_088782.1_Calliphora_vicina_chromosome_3,_idCalVici1.1,_whole_genome_shotgun_sequence	AUGUSTUS	intron	64809851	64822344	1	+	.	ID=g11975.t2.intron4;Parent=g11975.t2;
NC_088782.1_Calliphora_vicina_chromosome_3,_idCalVici1.1,_whole_genome_shotgun_sequence	AUGUSTUS	CDS	64822345	64822605	1	+	0	ID=g11975.t2.CDS5;Parent=g11975.t2;
NC_088782.1_Calliphora_vicina_chromosome_3,_idCalVici1.1,_whole_genome_shotgun_sequence	AUGUSTUS	exon	64822345	64822605	.	+	.	ID=g11975.t2.exon5;Parent=g11975.t2;
NC_088782.1_Calliphora_vicina_chromosome_3,_idCalVici1.1,_whole_genome_shotgun_sequence	AUGUSTUS	intron	64822606	64822670	1	+	.	ID=g11975.t2.intron5;Parent=g11975.t2;
NC_088782.1_Calliphora_vicina_chromosome_3,_idCalVici1.1,_whole_genome_shotgun_sequence	AUGUSTUS	CDS	64822671	64823111	1	+	0	ID=g11975.t2.CDS6;Parent=g11975.t2;
NC_088782.1_Calliphora_vicina_chromosome_3,_idCalVici1.1,_whole_genome_shotgun_sequence	AUGUSTUS	exon	64822671	64823111	.	+	.	ID=g11975.t2.exon6;Parent=g11975.t2;
NC_088782.1_Calliphora_vicina_chromosome_3,_idCalVici1.1,_whole_genome_shotgun_sequence	AUGUSTUS	stop_codon	64823109	64823111	.	+	0	ID=g11975.t2.stop1;Parent=g11975.t2;
NC_088782.1_Calliphora_vicina_chromosome_3,_idCalVici1.1,_whole_genome_shotgun_sequence	AUGUSTUS	gene	64840050	64846664	.	+	.	ID=g11976;
NC_088782.1_Calliphora_vicina_chromosome_3,_idCalVici1.1,_whole_genome_shotgun_sequence	AUGUSTUS	mRNA	64840050	64846664	1	+	.	ID=g11976.t1;Parent=g11976;
NC_088782.1_Calliphora_vicina_chromosome_3,_idCalVici1.1,_whole_genome_shotgun_sequence	AUGUSTUS	start_codon	64840050	64840052	.	+	0	ID=g11976.t1.start1;Parent=g11976.t1;
NC_088782.1_Calliphora_vicina_chromosome_3,_idCalVici1.1,_whole_genome_shotgun_sequence	AUGUSTUS	CDS	64840050	64846664	1	+	0	ID=g11976.t1.CDS1;Parent=g11976.t1;
NC_088782.1_Calliphora_vicina_chromosome_3,_idCalVici1.1,_whole_genome_shotgun_sequence	AUGUSTUS	exon	64840050	64846664	.	+	.	ID=g11976.t1.exon1;Parent=g11976.t1;
NC_088782.1_Calliphora_vicina_chromosome_3,_idCalVici1.1,_whole_genome_shotgun_sequence	AUGUSTUS	stop_codon	64846662	64846664	.	+	0	ID=g11976.t1.stop1;Parent=g11976.t1;
NC_088782.1_Calliphora_vicina_chromosome_3,_idCalVici1.1,_whole_genome_shotgun_sequence	AUGUSTUS	gene	64869961	64873889	.	+	.	ID=g11977;
NC_088782.1_Calliphora_vicina_chromosome_3,_idCalVici1.1,_whole_genome_shotgun_sequence	AUGUSTUS	mRNA	64873218	64873889	1	+	.	ID=g11977.t1;Parent=g11977;
NC_088782.1_Calliphora_vicina_chromosome_3,_idCalVici1.1,_whole_genome_shotgun_sequence	AUGUSTUS	start_codon	64873218	64873220	.	+	0	ID=g11977.t1.start1;Parent=g11977.t1;
NC_088782.1_Calliphora_vicina_chromosome_3,_idCalVici1.1,_whole_genome_shotgun_sequence	AUGUSTUS	CDS	64873218	64873307	1	+	0	ID=g11977.t1.CDS1;Parent=g11977.t1;
NC_088782.1_Calliphora_vicina_chromosome_3,_idCalVici1.1,_whole_genome_shotgun_sequence	AUGUSTUS	exon	64873218	64873307	.	+	.	ID=g11977.t1.exon1;Parent=g11977.t1;
NC_088782.1_Calliphora_vicina_chromosome_3,_idCalVici1.1,_whole_genome_shotgun_sequence	AUGUSTUS	intron	64873308	64873459	1	+	.	ID=g11977.t1.intron1;Parent=g11977.t1;
NC_088782.1_Calliphora_vicina_chromosome_3,_idCalVici1.1,_whole_genome_shotgun_sequence	AUGUSTUS	CDS	64873460	64873585	1	+	0	ID=g11977.t1.CDS2;Parent=g11977.t1;
NC_088782.1_Calliphora_vicina_chromosome_3,_idCalVici1.1,_whole_genome_shotgun_sequence	AUGUSTUS	exon	64873460	64873585	.	+	.	ID=g11977.t1.exon2;Parent=g11977.t1;
NC_088782.1_Calliphora_vicina_chromosome_3,_idCalVici1.1,_whole_genome_shotgun_sequence	AUGUSTUS	intron	64873586	64873703	1	+	.	ID=g11977.t1.intron2;Parent=g11977.t1;
NC_088782.1_Calliphora_vicina_chromosome_3,_idCalVici1.1,_whole_genome_shotgun_sequence	AUGUSTUS	CDS	64873704	64873889	1	+	0	ID=g11977.t1.CDS3;Parent=g11977.t1;
NC_088782.1_Calliphora_vicina_chromosome_3,_idCalVici1.1,_whole_genome_shotgun_sequence	AUGUSTUS	exon	64873704	64873889	.	+	.	ID=g11977.t1.exon3;Parent=g11977.t1;
NC_088782.1_Calliphora_vicina_chromosome_3,_idCalVici1.1,_whole_genome_shotgun_sequence	AUGUSTUS	stop_codon	64873887	64873889	.	+	0	ID=g11977.t1.stop1;Parent=g11977.t1;
NC_088782.1_Calliphora_vicina_chromosome_3,_idCalVici1.1,_whole_genome_shotgun_sequence	AUGUSTUS	mRNA	64869961	64873889	0.33	+	.	ID=g11977.t2;Parent=g11977;
NC_088782.1_Calliphora_vicina_chromosome_3,_idCalVici1.1,_whole_genome_shotgun_sequence	AUGUSTUS	start_codon	64869961	64869963	.	+	0	ID=g11977.t2.start1;Parent=g11977.t2;
NC_088782.1_Calliphora_vicina_chromosome_3,_idCalVici1.1,_whole_genome_shotgun_sequence	AUGUSTUS	CDS	64869961	64869973	0.33	+	0	ID=g11977.t2.CDS1;Parent=g11977.t2;
NC_088782.1_Calliphora_vicina_chromosome_3,_idCalVici1.1,_whole_genome_shotgun_sequence	AUGUSTUS	exon	64869961	64869973	.	+	.	ID=g11977.t2.exon1;Parent=g11977.t2;
NC_088782.1_Calliphora_vicina_chromosome_3,_idCalVici1.1,_whole_genome_shotgun_sequence	AUGUSTUS	intron	64869974	64873188	0.33	+	.	ID=g11977.t2.intron1;Parent=g11977.t2;
NC_088782.1_Calliphora_vicina_chromosome_3,_idCalVici1.1,_whole_genome_shotgun_sequence	AUGUSTUS	CDS	64873189	64873307	0.95	+	2	ID=g11977.t2.CDS2;Parent=g11977.t2;
NC_088782.1_Calliphora_vicina_chromosome_3,_idCalVici1.1,_whole_genome_shotgun_sequence	AUGUSTUS	exon	64873189	64873307	.	+	.	ID=g11977.t2.exon2;Parent=g11977.t2;
NC_088782.1_Calliphora_vicina_chromosome_3,_idCalVici1.1,_whole_genome_shotgun_sequence	AUGUSTUS	intron	64873308	64873459	1	+	.	ID=g11977.t2.intron2;Parent=g11977.t2;
NC_088782.1_Calliphora_vicina_chromosome_3,_idCalVici1.1,_whole_genome_shotgun_sequence	AUGUSTUS	CDS	64873460	64873585	1	+	0	ID=g11977.t2.CDS3;Parent=g11977.t2;
NC_088782.1_Calliphora_vicina_chromosome_3,_idCalVici1.1,_whole_genome_shotgun_sequence	AUGUSTUS	exon	64873460	64873585	.	+	.	ID=g11977.t2.exon3;Parent=g11977.t2;
NC_088782.1_Calliphora_vicina_chromosome_3,_idCalVici1.1,_whole_genome_shotgun_sequence	AUGUSTUS	intron	64873586	64873703	1	+	.	ID=g11977.t2.intron3;Parent=g11977.t2;
NC_088782.1_Calliphora_vicina_chromosome_3,_idCalVici1.1,_whole_genome_shotgun_sequence	AUGUSTUS	CDS	64873704	64873889	1	+	0	ID=g11977.t2.CDS4;Parent=g11977.t2;
NC_088782.1_Calliphora_vicina_chromosome_3,_idCalVici1.1,_whole_genome_shotgun_sequence	AUGUSTUS	exon	64873704	64873889	.	+	.	ID=g11977.t2.exon4;Parent=g11977.t2;
NC_088782.1_Calliphora_vicina_chromosome_3,_idCalVici1.1,_whole_genome_shotgun_sequence	AUGUSTUS	stop_codon	64873887	64873889	.	+	0	ID=g11977.t2.stop1;Parent=g11977.t2;
NC_088782.1_Calliphora_vicina_chromosome_3,_idCalVici1.1,_whole_genome_shotgun_sequence	AUGUSTUS	gene	64892132	64907449	.	+	.	ID=g11978;
NC_088782.1_Calliphora_vicina_chromosome_3,_idCalVici1.1,_whole_genome_shotgun_sequence	AUGUSTUS	mRNA	64892132	64907449	1	+	.	ID=g11978.t1;Parent=g11978;
NC_088782.1_Calliphora_vicina_chromosome_3,_idCalVici1.1,_whole_genome_shotgun_sequence	AUGUSTUS	start_codon	64892132	64892134	.	+	0	ID=g11978.t1.start1;Parent=g11978.t1;
NC_088782.1_Calliphora_vicina_chromosome_3,_idCalVici1.1,_whole_genome_shotgun_sequence	AUGUSTUS	CDS	64892132	64892536	1	+	0	ID=g11978.t1.CDS1;Parent=g11978.t1;
NC_088782.1_Calliphora_vicina_chromosome_3,_idCalVici1.1,_whole_genome_shotgun_sequence	AUGUSTUS	exon	64892132	64892536	.	+	.	ID=g11978.t1.exon1;Parent=g11978.t1;
NC_088782.1_Calliphora_vicina_chromosome_3,_idCalVici1.1,_whole_genome_shotgun_sequence	AUGUSTUS	intron	64892537	64896127	1	+	.	ID=g11978.t1.intron1;Parent=g11978.t1;
NC_088782.1_Calliphora_vicina_chromosome_3,_idCalVici1.1,_whole_genome_shotgun_sequence	AUGUSTUS	CDS	64896128	64896289	1	+	0	ID=g11978.t1.CDS2;Parent=g11978.t1;
NC_088782.1_Calliphora_vicina_chromosome_3,_idCalVici1.1,_whole_genome_shotgun_sequence	AUGUSTUS	exon	64896128	64896289	.	+	.	ID=g11978.t1.exon2;Parent=g11978.t1;
NC_088782.1_Calliphora_vicina_chromosome_3,_idCalVici1.1,_whole_genome_shotgun_sequence	AUGUSTUS	intron	64896290	64896636	1	+	.	ID=g11978.t1.intron2;Parent=g11978.t1;
NC_088782.1_Calliphora_vicina_chromosome_3,_idCalVici1.1,_whole_genome_shotgun_sequence	AUGUSTUS	CDS	64896637	64897011	1	+	0	ID=g11978.t1.CDS3;Parent=g11978.t1;
NC_088782.1_Calliphora_vicina_chromosome_3,_idCalVici1.1,_whole_genome_shotgun_sequence	AUGUSTUS	exon	64896637	64897011	.	+	.	ID=g11978.t1.exon3;Parent=g11978.t1;
NC_088782.1_Calliphora_vicina_chromosome_3,_idCalVici1.1,_whole_genome_shotgun_sequence	AUGUSTUS	intron	64897012	64900729	1	+	.	ID=g11978.t1.intron3;Parent=g11978.t1;
NC_088782.1_Calliphora_vicina_chromosome_3,_idCalVici1.1,_whole_genome_shotgun_sequence	AUGUSTUS	CDS	64900730	64901347	1	+	0	ID=g11978.t1.CDS4;Parent=g11978.t1;
NC_088782.1_Calliphora_vicina_chromosome_3,_idCalVici1.1,_whole_genome_shotgun_sequence	AUGUSTUS	exon	64900730	64901347	.	+	.	ID=g11978.t1.exon4;Parent=g11978.t1;
NC_088782.1_Calliphora_vicina_chromosome_3,_idCalVici1.1,_whole_genome_shotgun_sequence	AUGUSTUS	intron	64901348	64901474	1	+	.	ID=g11978.t1.intron4;Parent=g11978.t1;
NC_088782.1_Calliphora_vicina_chromosome_3,_idCalVici1.1,_whole_genome_shotgun_sequence	AUGUSTUS	CDS	64901475	64901588	1	+	0	ID=g11978.t1.CDS5;Parent=g11978.t1;
NC_088782.1_Calliphora_vicina_chromosome_3,_idCalVici1.1,_whole_genome_shotgun_sequence	AUGUSTUS	exon	64901475	64901588	.	+	.	ID=g11978.t1.exon5;Parent=g11978.t1;
NC_088782.1_Calliphora_vicina_chromosome_3,_idCalVici1.1,_whole_genome_shotgun_sequence	AUGUSTUS	intron	64901589	64901692	1	+	.	ID=g11978.t1.intron5;Parent=g11978.t1;
NC_088782.1_Calliphora_vicina_chromosome_3,_idCalVici1.1,_whole_genome_shotgun_sequence	AUGUSTUS	CDS	64901693	64901944	1	+	0	ID=g11978.t1.CDS6;Parent=g11978.t1;
NC_088782.1_Calliphora_vicina_chromosome_3,_idCalVici1.1,_whole_genome_shotgun_sequence	AUGUSTUS	exon	64901693	64901944	.	+	.	ID=g11978.t1.exon6;Parent=g11978.t1;
NC_088782.1_Calliphora_vicina_chromosome_3,_idCalVici1.1,_whole_genome_shotgun_sequence	AUGUSTUS	intron	64901945	64902010	1	+	.	ID=g11978.t1.intron6;Parent=g11978.t1;
NC_088782.1_Calliphora_vicina_chromosome_3,_idCalVici1.1,_whole_genome_shotgun_sequence	AUGUSTUS	CDS	64902011	64903054	1	+	0	ID=g11978.t1.CDS7;Parent=g11978.t1;
NC_088782.1_Calliphora_vicina_chromosome_3,_idCalVici1.1,_whole_genome_shotgun_sequence	AUGUSTUS	exon	64902011	64903054	.	+	.	ID=g11978.t1.exon7;Parent=g11978.t1;
NC_088782.1_Calliphora_vicina_chromosome_3,_idCalVici1.1,_whole_genome_shotgun_sequence	AUGUSTUS	intron	64903055	64903116	1	+	.	ID=g11978.t1.intron7;Parent=g11978.t1;
NC_088782.1_Calliphora_vicina_chromosome_3,_idCalVici1.1,_whole_genome_shotgun_sequence	AUGUSTUS	CDS	64903117	64903290	1	+	0	ID=g11978.t1.CDS8;Parent=g11978.t1;
NC_088782.1_Calliphora_vicina_chromosome_3,_idCalVici1.1,_whole_genome_shotgun_sequence	AUGUSTUS	exon	64903117	64903290	.	+	.	ID=g11978.t1.exon8;Parent=g11978.t1;
NC_088782.1_Calliphora_vicina_chromosome_3,_idCalVici1.1,_whole_genome_shotgun_sequence	AUGUSTUS	intron	64903291	64907071	1	+	.	ID=g11978.t1.intron8;Parent=g11978.t1;
NC_088782.1_Calliphora_vicina_chromosome_3,_idCalVici1.1,_whole_genome_shotgun_sequence	AUGUSTUS	CDS	64907072	64907197	1	+	0	ID=g11978.t1.CDS9;Parent=g11978.t1;
NC_088782.1_Calliphora_vicina_chromosome_3,_idCalVici1.1,_whole_genome_shotgun_sequence	AUGUSTUS	exon	64907072	64907197	.	+	.	ID=g11978.t1.exon9;Parent=g11978.t1;
NC_088782.1_Calliphora_vicina_chromosome_3,_idCalVici1.1,_whole_genome_shotgun_sequence	AUGUSTUS	intron	64907198	64907293	1	+	.	ID=g11978.t1.intron9;Parent=g11978.t1;
NC_088782.1_Calliphora_vicina_chromosome_3,_idCalVici1.1,_whole_genome_shotgun_sequence	AUGUSTUS	CDS	64907294	64907449	1	+	0	ID=g11978.t1.CDS10;Parent=g11978.t1;
NC_088782.1_Calliphora_vicina_chromosome_3,_idCalVici1.1,_whole_genome_shotgun_sequence	AUGUSTUS	exon	64907294	64907449	.	+	.	ID=g11978.t1.exon10;Parent=g11978.t1;
NC_088782.1_Calliphora_vicina_chromosome_3,_idCalVici1.1,_whole_genome_shotgun_sequence	AUGUSTUS	stop_codon	64907447	64907449	.	+	0	ID=g11978.t1.stop1;Parent=g11978.t1;
NC_088782.1_Calliphora_vicina_chromosome_3,_idCalVici1.1,_whole_genome_shotgun_sequence	AUGUSTUS	gene	64920400	64935262	.	-	.	ID=g11979;
NC_088782.1_Calliphora_vicina_chromosome_3,_idCalVici1.1,_whole_genome_shotgun_sequence	AUGUSTUS	mRNA	64920400	64934206	1	-	.	ID=g11979.t1;Parent=g11979;
NC_088782.1_Calliphora_vicina_chromosome_3,_idCalVici1.1,_whole_genome_shotgun_sequence	AUGUSTUS	stop_codon	64920400	64920402	.	-	0	ID=g11979.t1.stop1;Parent=g11979.t1;
NC_088782.1_Calliphora_vicina_chromosome_3,_idCalVici1.1,_whole_genome_shotgun_sequence	AUGUSTUS	CDS	64920400	64920514	1	-	1	ID=g11979.t1.CDS1;Parent=g11979.t1;
NC_088782.1_Calliphora_vicina_chromosome_3,_idCalVici1.1,_whole_genome_shotgun_sequence	AUGUSTUS	exon	64920400	64920514	.	-	.	ID=g11979.t1.exon1;Parent=g11979.t1;
NC_088782.1_Calliphora_vicina_chromosome_3,_idCalVici1.1,_whole_genome_shotgun_sequence	AUGUSTUS	intron	64920515	64920878	1	-	.	ID=g11979.t1.intron1;Parent=g11979.t1;
NC_088782.1_Calliphora_vicina_chromosome_3,_idCalVici1.1,_whole_genome_shotgun_sequence	AUGUSTUS	CDS	64920879	64921207	1	-	0	ID=g11979.t1.CDS2;Parent=g11979.t1;
NC_088782.1_Calliphora_vicina_chromosome_3,_idCalVici1.1,_whole_genome_shotgun_sequence	AUGUSTUS	exon	64920879	64921207	.	-	.	ID=g11979.t1.exon2;Parent=g11979.t1;
NC_088782.1_Calliphora_vicina_chromosome_3,_idCalVici1.1,_whole_genome_shotgun_sequence	AUGUSTUS	intron	64921208	64921270	1	-	.	ID=g11979.t1.intron2;Parent=g11979.t1;
NC_088782.1_Calliphora_vicina_chromosome_3,_idCalVici1.1,_whole_genome_shotgun_sequence	AUGUSTUS	CDS	64921271	64921426	1	-	0	ID=g11979.t1.CDS3;Parent=g11979.t1;
NC_088782.1_Calliphora_vicina_chromosome_3,_idCalVici1.1,_whole_genome_shotgun_sequence	AUGUSTUS	exon	64921271	64921426	.	-	.	ID=g11979.t1.exon3;Parent=g11979.t1;
NC_088782.1_Calliphora_vicina_chromosome_3,_idCalVici1.1,_whole_genome_shotgun_sequence	AUGUSTUS	intron	64921427	64921613	1	-	.	ID=g11979.t1.intron3;Parent=g11979.t1;
NC_088782.1_Calliphora_vicina_chromosome_3,_idCalVici1.1,_whole_genome_shotgun_sequence	AUGUSTUS	CDS	64921614	64921758	1	-	1	ID=g11979.t1.CDS4;Parent=g11979.t1;
NC_088782.1_Calliphora_vicina_chromosome_3,_idCalVici1.1,_whole_genome_shotgun_sequence	AUGUSTUS	exon	64921614	64921758	.	-	.	ID=g11979.t1.exon4;Parent=g11979.t1;
NC_088782.1_Calliphora_vicina_chromosome_3,_idCalVici1.1,_whole_genome_shotgun_sequence	AUGUSTUS	intron	64921759	64927134	1	-	.	ID=g11979.t1.intron4;Parent=g11979.t1;
NC_088782.1_Calliphora_vicina_chromosome_3,_idCalVici1.1,_whole_genome_shotgun_sequence	AUGUSTUS	CDS	64927135	64927201	1	-	2	ID=g11979.t1.CDS5;Parent=g11979.t1;
NC_088782.1_Calliphora_vicina_chromosome_3,_idCalVici1.1,_whole_genome_shotgun_sequence	AUGUSTUS	exon	64927135	64927201	.	-	.	ID=g11979.t1.exon5;Parent=g11979.t1;
NC_088782.1_Calliphora_vicina_chromosome_3,_idCalVici1.1,_whole_genome_shotgun_sequence	AUGUSTUS	intron	64927202	64927925	1	-	.	ID=g11979.t1.intron5;Parent=g11979.t1;
NC_088782.1_Calliphora_vicina_chromosome_3,_idCalVici1.1,_whole_genome_shotgun_sequence	AUGUSTUS	CDS	64927926	64928073	1	-	0	ID=g11979.t1.CDS6;Parent=g11979.t1;
NC_088782.1_Calliphora_vicina_chromosome_3,_idCalVici1.1,_whole_genome_shotgun_sequence	AUGUSTUS	exon	64927926	64928073	.	-	.	ID=g11979.t1.exon6;Parent=g11979.t1;
NC_088782.1_Calliphora_vicina_chromosome_3,_idCalVici1.1,_whole_genome_shotgun_sequence	AUGUSTUS	intron	64928074	64934128	1	-	.	ID=g11979.t1.intron6;Parent=g11979.t1;
NC_088782.1_Calliphora_vicina_chromosome_3,_idCalVici1.1,_whole_genome_shotgun_sequence	AUGUSTUS	CDS	64934129	64934206	1	-	0	ID=g11979.t1.CDS7;Parent=g11979.t1;
NC_088782.1_Calliphora_vicina_chromosome_3,_idCalVici1.1,_whole_genome_shotgun_sequence	AUGUSTUS	exon	64934129	64934206	.	-	.	ID=g11979.t1.exon7;Parent=g11979.t1;
NC_088782.1_Calliphora_vicina_chromosome_3,_idCalVici1.1,_whole_genome_shotgun_sequence	AUGUSTUS	start_codon	64934204	64934206	.	-	0	ID=g11979.t1.start1;Parent=g11979.t1;
NC_088782.1_Calliphora_vicina_chromosome_3,_idCalVici1.1,_whole_genome_shotgun_sequence	AUGUSTUS	mRNA	64920400	64935262	0.53	-	.	ID=g11979.t2;Parent=g11979;
NC_088782.1_Calliphora_vicina_chromosome_3,_idCalVici1.1,_whole_genome_shotgun_sequence	AUGUSTUS	stop_codon	64920400	64920402	.	-	0	ID=g11979.t2.stop1;Parent=g11979.t2;
NC_088782.1_Calliphora_vicina_chromosome_3,_idCalVici1.1,_whole_genome_shotgun_sequence	AUGUSTUS	CDS	64920400	64920514	1	-	1	ID=g11979.t2.CDS1;Parent=g11979.t2;
NC_088782.1_Calliphora_vicina_chromosome_3,_idCalVici1.1,_whole_genome_shotgun_sequence	AUGUSTUS	exon	64920400	64920514	.	-	.	ID=g11979.t2.exon1;Parent=g11979.t2;
NC_088782.1_Calliphora_vicina_chromosome_3,_idCalVici1.1,_whole_genome_shotgun_sequence	AUGUSTUS	intron	64920515	64920878	1	-	.	ID=g11979.t2.intron1;Parent=g11979.t2;
NC_088782.1_Calliphora_vicina_chromosome_3,_idCalVici1.1,_whole_genome_shotgun_sequence	AUGUSTUS	CDS	64920879	64921207	1	-	0	ID=g11979.t2.CDS2;Parent=g11979.t2;
NC_088782.1_Calliphora_vicina_chromosome_3,_idCalVici1.1,_whole_genome_shotgun_sequence	AUGUSTUS	exon	64920879	64921207	.	-	.	ID=g11979.t2.exon2;Parent=g11979.t2;
NC_088782.1_Calliphora_vicina_chromosome_3,_idCalVici1.1,_whole_genome_shotgun_sequence	AUGUSTUS	intron	64921208	64921270	1	-	.	ID=g11979.t2.intron2;Parent=g11979.t2;
NC_088782.1_Calliphora_vicina_chromosome_3,_idCalVici1.1,_whole_genome_shotgun_sequence	AUGUSTUS	CDS	64921271	64921426	1	-	0	ID=g11979.t2.CDS3;Parent=g11979.t2;
NC_088782.1_Calliphora_vicina_chromosome_3,_idCalVici1.1,_whole_genome_shotgun_sequence	AUGUSTUS	exon	64921271	64921426	.	-	.	ID=g11979.t2.exon3;Parent=g11979.t2;
NC_088782.1_Calliphora_vicina_chromosome_3,_idCalVici1.1,_whole_genome_shotgun_sequence	AUGUSTUS	intron	64921427	64921613	1	-	.	ID=g11979.t2.intron3;Parent=g11979.t2;
NC_088782.1_Calliphora_vicina_chromosome_3,_idCalVici1.1,_whole_genome_shotgun_sequence	AUGUSTUS	CDS	64921614	64921758	1	-	1	ID=g11979.t2.CDS4;Parent=g11979.t2;
NC_088782.1_Calliphora_vicina_chromosome_3,_idCalVici1.1,_whole_genome_shotgun_sequence	AUGUSTUS	exon	64921614	64921758	.	-	.	ID=g11979.t2.exon4;Parent=g11979.t2;
NC_088782.1_Calliphora_vicina_chromosome_3,_idCalVici1.1,_whole_genome_shotgun_sequence	AUGUSTUS	intron	64921759	64927134	1	-	.	ID=g11979.t2.intron4;Parent=g11979.t2;
NC_088782.1_Calliphora_vicina_chromosome_3,_idCalVici1.1,_whole_genome_shotgun_sequence	AUGUSTUS	CDS	64927135	64927201	1	-	2	ID=g11979.t2.CDS5;Parent=g11979.t2;
NC_088782.1_Calliphora_vicina_chromosome_3,_idCalVici1.1,_whole_genome_shotgun_sequence	AUGUSTUS	exon	64927135	64927201	.	-	.	ID=g11979.t2.exon5;Parent=g11979.t2;
NC_088782.1_Calliphora_vicina_chromosome_3,_idCalVici1.1,_whole_genome_shotgun_sequence	AUGUSTUS	intron	64927202	64927925	1	-	.	ID=g11979.t2.intron5;Parent=g11979.t2;
NC_088782.1_Calliphora_vicina_chromosome_3,_idCalVici1.1,_whole_genome_shotgun_sequence	AUGUSTUS	CDS	64927926	64928073	1	-	0	ID=g11979.t2.CDS6;Parent=g11979.t2;
NC_088782.1_Calliphora_vicina_chromosome_3,_idCalVici1.1,_whole_genome_shotgun_sequence	AUGUSTUS	exon	64927926	64928073	.	-	.	ID=g11979.t2.exon6;Parent=g11979.t2;
NC_088782.1_Calliphora_vicina_chromosome_3,_idCalVici1.1,_whole_genome_shotgun_sequence	AUGUSTUS	intron	64928074	64934128	1	-	.	ID=g11979.t2.intron6;Parent=g11979.t2;
NC_088782.1_Calliphora_vicina_chromosome_3,_idCalVici1.1,_whole_genome_shotgun_sequence	AUGUSTUS	CDS	64934129	64934257	0.95	-	0	ID=g11979.t2.CDS7;Parent=g11979.t2;
NC_088782.1_Calliphora_vicina_chromosome_3,_idCalVici1.1,_whole_genome_shotgun_sequence	AUGUSTUS	exon	64934129	64934257	.	-	.	ID=g11979.t2.exon7;Parent=g11979.t2;
NC_088782.1_Calliphora_vicina_chromosome_3,_idCalVici1.1,_whole_genome_shotgun_sequence	AUGUSTUS	intron	64934258	64935253	0.53	-	.	ID=g11979.t2.intron7;Parent=g11979.t2;
NC_088782.1_Calliphora_vicina_chromosome_3,_idCalVici1.1,_whole_genome_shotgun_sequence	AUGUSTUS	CDS	64935254	64935262	0.53	-	0	ID=g11979.t2.CDS8;Parent=g11979.t2;
NC_088782.1_Calliphora_vicina_chromosome_3,_idCalVici1.1,_whole_genome_shotgun_sequence	AUGUSTUS	exon	64935254	64935262	.	-	.	ID=g11979.t2.exon8;Parent=g11979.t2;
NC_088782.1_Calliphora_vicina_chromosome_3,_idCalVici1.1,_whole_genome_shotgun_sequence	AUGUSTUS	start_codon	64935260	64935262	.	-	0	ID=g11979.t2.start1;Parent=g11979.t2;
NC_088782.1_Calliphora_vicina_chromosome_3,_idCalVici1.1,_whole_genome_shotgun_sequence	AUGUSTUS	gene	64982408	64983078	.	-	.	ID=g11980;
NC_088782.1_Calliphora_vicina_chromosome_3,_idCalVici1.1,_whole_genome_shotgun_sequence	AUGUSTUS	mRNA	64982408	64983078	1	-	.	ID=g11980.t1;Parent=g11980;
NC_088782.1_Calliphora_vicina_chromosome_3,_idCalVici1.1,_whole_genome_shotgun_sequence	AUGUSTUS	stop_codon	64982408	64982410	.	-	0	ID=g11980.t1.stop1;Parent=g11980.t1;
NC_088782.1_Calliphora_vicina_chromosome_3,_idCalVici1.1,_whole_genome_shotgun_sequence	AUGUSTUS	CDS	64982408	64982623	1	-	0	ID=g11980.t1.CDS1;Parent=g11980.t1;
NC_088782.1_Calliphora_vicina_chromosome_3,_idCalVici1.1,_whole_genome_shotgun_sequence	AUGUSTUS	exon	64982408	64982623	.	-	.	ID=g11980.t1.exon1;Parent=g11980.t1;
NC_088782.1_Calliphora_vicina_chromosome_3,_idCalVici1.1,_whole_genome_shotgun_sequence	AUGUSTUS	intron	64982624	64982689	1	-	.	ID=g11980.t1.intron1;Parent=g11980.t1;
NC_088782.1_Calliphora_vicina_chromosome_3,_idCalVici1.1,_whole_genome_shotgun_sequence	AUGUSTUS	CDS	64982690	64982927	1	-	1	ID=g11980.t1.CDS2;Parent=g11980.t1;
NC_088782.1_Calliphora_vicina_chromosome_3,_idCalVici1.1,_whole_genome_shotgun_sequence	AUGUSTUS	exon	64982690	64982927	.	-	.	ID=g11980.t1.exon2;Parent=g11980.t1;
NC_088782.1_Calliphora_vicina_chromosome_3,_idCalVici1.1,_whole_genome_shotgun_sequence	AUGUSTUS	intron	64982928	64982995	1	-	.	ID=g11980.t1.intron2;Parent=g11980.t1;
NC_088782.1_Calliphora_vicina_chromosome_3,_idCalVici1.1,_whole_genome_shotgun_sequence	AUGUSTUS	CDS	64982996	64983078	1	-	0	ID=g11980.t1.CDS3;Parent=g11980.t1;
NC_088782.1_Calliphora_vicina_chromosome_3,_idCalVici1.1,_whole_genome_shotgun_sequence	AUGUSTUS	exon	64982996	64983078	.	-	.	ID=g11980.t1.exon3;Parent=g11980.t1;
NC_088782.1_Calliphora_vicina_chromosome_3,_idCalVici1.1,_whole_genome_shotgun_sequence	AUGUSTUS	start_codon	64983076	64983078	.	-	0	ID=g11980.t1.start1;Parent=g11980.t1;
NC_088782.1_Calliphora_vicina_chromosome_3,_idCalVici1.1,_whole_genome_shotgun_sequence	AUGUSTUS	gene	65034180	65046046	.	+	.	ID=g11981;
NC_088782.1_Calliphora_vicina_chromosome_3,_idCalVici1.1,_whole_genome_shotgun_sequence	AUGUSTUS	mRNA	65034180	65046046	1	+	.	ID=g11981.t1;Parent=g11981;
NC_088782.1_Calliphora_vicina_chromosome_3,_idCalVici1.1,_whole_genome_shotgun_sequence	AUGUSTUS	start_codon	65034180	65034182	.	+	0	ID=g11981.t1.start1;Parent=g11981.t1;
NC_088782.1_Calliphora_vicina_chromosome_3,_idCalVici1.1,_whole_genome_shotgun_sequence	AUGUSTUS	CDS	65034180	65034321	1	+	0	ID=g11981.t1.CDS1;Parent=g11981.t1;
NC_088782.1_Calliphora_vicina_chromosome_3,_idCalVici1.1,_whole_genome_shotgun_sequence	AUGUSTUS	exon	65034180	65034321	.	+	.	ID=g11981.t1.exon1;Parent=g11981.t1;
NC_088782.1_Calliphora_vicina_chromosome_3,_idCalVici1.1,_whole_genome_shotgun_sequence	AUGUSTUS	intron	65034322	65042827	1	+	.	ID=g11981.t1.intron1;Parent=g11981.t1;
NC_088782.1_Calliphora_vicina_chromosome_3,_idCalVici1.1,_whole_genome_shotgun_sequence	AUGUSTUS	CDS	65042828	65042961	1	+	2	ID=g11981.t1.CDS2;Parent=g11981.t1;
NC_088782.1_Calliphora_vicina_chromosome_3,_idCalVici1.1,_whole_genome_shotgun_sequence	AUGUSTUS	exon	65042828	65042961	.	+	.	ID=g11981.t1.exon2;Parent=g11981.t1;
NC_088782.1_Calliphora_vicina_chromosome_3,_idCalVici1.1,_whole_genome_shotgun_sequence	AUGUSTUS	intron	65042962	65043047	1	+	.	ID=g11981.t1.intron2;Parent=g11981.t1;
NC_088782.1_Calliphora_vicina_chromosome_3,_idCalVici1.1,_whole_genome_shotgun_sequence	AUGUSTUS	CDS	65043048	65043174	1	+	0	ID=g11981.t1.CDS3;Parent=g11981.t1;
NC_088782.1_Calliphora_vicina_chromosome_3,_idCalVici1.1,_whole_genome_shotgun_sequence	AUGUSTUS	exon	65043048	65043174	.	+	.	ID=g11981.t1.exon3;Parent=g11981.t1;
NC_088782.1_Calliphora_vicina_chromosome_3,_idCalVici1.1,_whole_genome_shotgun_sequence	AUGUSTUS	intron	65043175	65045551	1	+	.	ID=g11981.t1.intron3;Parent=g11981.t1;
NC_088782.1_Calliphora_vicina_chromosome_3,_idCalVici1.1,_whole_genome_shotgun_sequence	AUGUSTUS	CDS	65045552	65045794	1	+	2	ID=g11981.t1.CDS4;Parent=g11981.t1;
NC_088782.1_Calliphora_vicina_chromosome_3,_idCalVici1.1,_whole_genome_shotgun_sequence	AUGUSTUS	exon	65045552	65045794	.	+	.	ID=g11981.t1.exon4;Parent=g11981.t1;
NC_088782.1_Calliphora_vicina_chromosome_3,_idCalVici1.1,_whole_genome_shotgun_sequence	AUGUSTUS	intron	65045795	65045858	1	+	.	ID=g11981.t1.intron4;Parent=g11981.t1;
NC_088782.1_Calliphora_vicina_chromosome_3,_idCalVici1.1,_whole_genome_shotgun_sequence	AUGUSTUS	CDS	65045859	65046046	1	+	2	ID=g11981.t1.CDS5;Parent=g11981.t1;
NC_088782.1_Calliphora_vicina_chromosome_3,_idCalVici1.1,_whole_genome_shotgun_sequence	AUGUSTUS	exon	65045859	65046046	.	+	.	ID=g11981.t1.exon5;Parent=g11981.t1;
NC_088782.1_Calliphora_vicina_chromosome_3,_idCalVici1.1,_whole_genome_shotgun_sequence	AUGUSTUS	stop_codon	65046044	65046046	.	+	0	ID=g11981.t1.stop1;Parent=g11981.t1;
NC_088782.1_Calliphora_vicina_chromosome_3,_idCalVici1.1,_whole_genome_shotgun_sequence	AUGUSTUS	gene	65064193	65069383	.	-	.	ID=g11982;
NC_088782.1_Calliphora_vicina_chromosome_3,_idCalVici1.1,_whole_genome_shotgun_sequence	AUGUSTUS	mRNA	65064193	65069383	1	-	.	ID=g11982.t1;Parent=g11982;
NC_088782.1_Calliphora_vicina_chromosome_3,_idCalVici1.1,_whole_genome_shotgun_sequence	AUGUSTUS	stop_codon	65064193	65064195	.	-	0	ID=g11982.t1.stop1;Parent=g11982.t1;
NC_088782.1_Calliphora_vicina_chromosome_3,_idCalVici1.1,_whole_genome_shotgun_sequence	AUGUSTUS	CDS	65064193	65064669	1	-	0	ID=g11982.t1.CDS1;Parent=g11982.t1;
NC_088782.1_Calliphora_vicina_chromosome_3,_idCalVici1.1,_whole_genome_shotgun_sequence	AUGUSTUS	exon	65064193	65064669	.	-	.	ID=g11982.t1.exon1;Parent=g11982.t1;
NC_088782.1_Calliphora_vicina_chromosome_3,_idCalVici1.1,_whole_genome_shotgun_sequence	AUGUSTUS	intron	65064670	65064735	1	-	.	ID=g11982.t1.intron1;Parent=g11982.t1;
NC_088782.1_Calliphora_vicina_chromosome_3,_idCalVici1.1,_whole_genome_shotgun_sequence	AUGUSTUS	CDS	65064736	65064989	1	-	2	ID=g11982.t1.CDS2;Parent=g11982.t1;
NC_088782.1_Calliphora_vicina_chromosome_3,_idCalVici1.1,_whole_genome_shotgun_sequence	AUGUSTUS	exon	65064736	65064989	.	-	.	ID=g11982.t1.exon2;Parent=g11982.t1;
NC_088782.1_Calliphora_vicina_chromosome_3,_idCalVici1.1,_whole_genome_shotgun_sequence	AUGUSTUS	intron	65064990	65065054	1	-	.	ID=g11982.t1.intron2;Parent=g11982.t1;
NC_088782.1_Calliphora_vicina_chromosome_3,_idCalVici1.1,_whole_genome_shotgun_sequence	AUGUSTUS	CDS	65065055	65065310	1	-	0	ID=g11982.t1.CDS3;Parent=g11982.t1;
NC_088782.1_Calliphora_vicina_chromosome_3,_idCalVici1.1,_whole_genome_shotgun_sequence	AUGUSTUS	exon	65065055	65065310	.	-	.	ID=g11982.t1.exon3;Parent=g11982.t1;
NC_088782.1_Calliphora_vicina_chromosome_3,_idCalVici1.1,_whole_genome_shotgun_sequence	AUGUSTUS	intron	65065311	65065371	1	-	.	ID=g11982.t1.intron3;Parent=g11982.t1;
NC_088782.1_Calliphora_vicina_chromosome_3,_idCalVici1.1,_whole_genome_shotgun_sequence	AUGUSTUS	CDS	65065372	65065575	1	-	0	ID=g11982.t1.CDS4;Parent=g11982.t1;
NC_088782.1_Calliphora_vicina_chromosome_3,_idCalVici1.1,_whole_genome_shotgun_sequence	AUGUSTUS	exon	65065372	65065575	.	-	.	ID=g11982.t1.exon4;Parent=g11982.t1;
NC_088782.1_Calliphora_vicina_chromosome_3,_idCalVici1.1,_whole_genome_shotgun_sequence	AUGUSTUS	intron	65065576	65069251	1	-	.	ID=g11982.t1.intron4;Parent=g11982.t1;
NC_088782.1_Calliphora_vicina_chromosome_3,_idCalVici1.1,_whole_genome_shotgun_sequence	AUGUSTUS	CDS	65069252	65069383	1	-	0	ID=g11982.t1.CDS5;Parent=g11982.t1;
NC_088782.1_Calliphora_vicina_chromosome_3,_idCalVici1.1,_whole_genome_shotgun_sequence	AUGUSTUS	exon	65069252	65069383	.	-	.	ID=g11982.t1.exon5;Parent=g11982.t1;
NC_088782.1_Calliphora_vicina_chromosome_3,_idCalVici1.1,_whole_genome_shotgun_sequence	AUGUSTUS	start_codon	65069381	65069383	.	-	0	ID=g11982.t1.start1;Parent=g11982.t1;
NC_088782.1_Calliphora_vicina_chromosome_3,_idCalVici1.1,_whole_genome_shotgun_sequence	AUGUSTUS	gene	65134628	65135002	.	-	.	ID=g11983;
NC_088782.1_Calliphora_vicina_chromosome_3,_idCalVici1.1,_whole_genome_shotgun_sequence	AUGUSTUS	mRNA	65134628	65135002	0.27	-	.	ID=g11983.t1;Parent=g11983;
NC_088782.1_Calliphora_vicina_chromosome_3,_idCalVici1.1,_whole_genome_shotgun_sequence	AUGUSTUS	stop_codon	65134628	65134630	.	-	0	ID=g11983.t1.stop1;Parent=g11983.t1;
NC_088782.1_Calliphora_vicina_chromosome_3,_idCalVici1.1,_whole_genome_shotgun_sequence	AUGUSTUS	CDS	65134628	65135002	0.27	-	0	ID=g11983.t1.CDS1;Parent=g11983.t1;
NC_088782.1_Calliphora_vicina_chromosome_3,_idCalVici1.1,_whole_genome_shotgun_sequence	AUGUSTUS	exon	65134628	65135002	.	-	.	ID=g11983.t1.exon1;Parent=g11983.t1;
NC_088782.1_Calliphora_vicina_chromosome_3,_idCalVici1.1,_whole_genome_shotgun_sequence	AUGUSTUS	start_codon	65135000	65135002	.	-	0	ID=g11983.t1.start1;Parent=g11983.t1;
NC_088782.1_Calliphora_vicina_chromosome_3,_idCalVici1.1,_whole_genome_shotgun_sequence	AUGUSTUS	gene	65330750	65331499	.	+	.	ID=g11984;
NC_088782.1_Calliphora_vicina_chromosome_3,_idCalVici1.1,_whole_genome_shotgun_sequence	AUGUSTUS	mRNA	65330750	65331499	0.99	+	.	ID=g11984.t1;Parent=g11984;
NC_088782.1_Calliphora_vicina_chromosome_3,_idCalVici1.1,_whole_genome_shotgun_sequence	AUGUSTUS	start_codon	65330750	65330752	.	+	0	ID=g11984.t1.start1;Parent=g11984.t1;
NC_088782.1_Calliphora_vicina_chromosome_3,_idCalVici1.1,_whole_genome_shotgun_sequence	AUGUSTUS	CDS	65330750	65331499	0.99	+	0	ID=g11984.t1.CDS1;Parent=g11984.t1;
NC_088782.1_Calliphora_vicina_chromosome_3,_idCalVici1.1,_whole_genome_shotgun_sequence	AUGUSTUS	exon	65330750	65331499	.	+	.	ID=g11984.t1.exon1;Parent=g11984.t1;
NC_088782.1_Calliphora_vicina_chromosome_3,_idCalVici1.1,_whole_genome_shotgun_sequence	AUGUSTUS	stop_codon	65331497	65331499	.	+	0	ID=g11984.t1.stop1;Parent=g11984.t1;
NC_088782.1_Calliphora_vicina_chromosome_3,_idCalVici1.1,_whole_genome_shotgun_sequence	AUGUSTUS	gene	65344588	65346959	.	+	.	ID=g11985;
NC_088782.1_Calliphora_vicina_chromosome_3,_idCalVici1.1,_whole_genome_shotgun_sequence	AUGUSTUS	mRNA	65344588	65346959	0.4	+	.	ID=g11985.t1;Parent=g11985;
NC_088782.1_Calliphora_vicina_chromosome_3,_idCalVici1.1,_whole_genome_shotgun_sequence	AUGUSTUS	start_codon	65344588	65344590	.	+	0	ID=g11985.t1.start1;Parent=g11985.t1;
NC_088782.1_Calliphora_vicina_chromosome_3,_idCalVici1.1,_whole_genome_shotgun_sequence	AUGUSTUS	CDS	65344588	65345134	1	+	0	ID=g11985.t1.CDS1;Parent=g11985.t1;
NC_088782.1_Calliphora_vicina_chromosome_3,_idCalVici1.1,_whole_genome_shotgun_sequence	AUGUSTUS	exon	65344588	65345134	.	+	.	ID=g11985.t1.exon1;Parent=g11985.t1;
NC_088782.1_Calliphora_vicina_chromosome_3,_idCalVici1.1,_whole_genome_shotgun_sequence	AUGUSTUS	intron	65345135	65345470	1	+	.	ID=g11985.t1.intron1;Parent=g11985.t1;
NC_088782.1_Calliphora_vicina_chromosome_3,_idCalVici1.1,_whole_genome_shotgun_sequence	AUGUSTUS	CDS	65345471	65345575	1	+	2	ID=g11985.t1.CDS2;Parent=g11985.t1;
NC_088782.1_Calliphora_vicina_chromosome_3,_idCalVici1.1,_whole_genome_shotgun_sequence	AUGUSTUS	exon	65345471	65345575	.	+	.	ID=g11985.t1.exon2;Parent=g11985.t1;
NC_088782.1_Calliphora_vicina_chromosome_3,_idCalVici1.1,_whole_genome_shotgun_sequence	AUGUSTUS	intron	65345576	65345707	1	+	.	ID=g11985.t1.intron2;Parent=g11985.t1;
NC_088782.1_Calliphora_vicina_chromosome_3,_idCalVici1.1,_whole_genome_shotgun_sequence	AUGUSTUS	CDS	65345708	65345811	0.76	+	2	ID=g11985.t1.CDS3;Parent=g11985.t1;
NC_088782.1_Calliphora_vicina_chromosome_3,_idCalVici1.1,_whole_genome_shotgun_sequence	AUGUSTUS	exon	65345708	65345811	.	+	.	ID=g11985.t1.exon3;Parent=g11985.t1;
NC_088782.1_Calliphora_vicina_chromosome_3,_idCalVici1.1,_whole_genome_shotgun_sequence	AUGUSTUS	intron	65345812	65346866	0.4	+	.	ID=g11985.t1.intron3;Parent=g11985.t1;
NC_088782.1_Calliphora_vicina_chromosome_3,_idCalVici1.1,_whole_genome_shotgun_sequence	AUGUSTUS	CDS	65346867	65346959	0.4	+	0	ID=g11985.t1.CDS4;Parent=g11985.t1;
NC_088782.1_Calliphora_vicina_chromosome_3,_idCalVici1.1,_whole_genome_shotgun_sequence	AUGUSTUS	exon	65346867	65346959	.	+	.	ID=g11985.t1.exon4;Parent=g11985.t1;
NC_088782.1_Calliphora_vicina_chromosome_3,_idCalVici1.1,_whole_genome_shotgun_sequence	AUGUSTUS	stop_codon	65346957	65346959	.	+	0	ID=g11985.t1.stop1;Parent=g11985.t1;
NC_088782.1_Calliphora_vicina_chromosome_3,_idCalVici1.1,_whole_genome_shotgun_sequence	AUGUSTUS	gene	65377515	65378438	.	+	.	ID=g11986;
NC_088782.1_Calliphora_vicina_chromosome_3,_idCalVici1.1,_whole_genome_shotgun_sequence	AUGUSTUS	mRNA	65377515	65378438	1	+	.	ID=g11986.t1;Parent=g11986;
NC_088782.1_Calliphora_vicina_chromosome_3,_idCalVici1.1,_whole_genome_shotgun_sequence	AUGUSTUS	start_codon	65377515	65377517	.	+	0	ID=g11986.t1.start1;Parent=g11986.t1;
NC_088782.1_Calliphora_vicina_chromosome_3,_idCalVici1.1,_whole_genome_shotgun_sequence	AUGUSTUS	CDS	65377515	65378438	1	+	0	ID=g11986.t1.CDS1;Parent=g11986.t1;
NC_088782.1_Calliphora_vicina_chromosome_3,_idCalVici1.1,_whole_genome_shotgun_sequence	AUGUSTUS	exon	65377515	65378438	.	+	.	ID=g11986.t1.exon1;Parent=g11986.t1;
NC_088782.1_Calliphora_vicina_chromosome_3,_idCalVici1.1,_whole_genome_shotgun_sequence	AUGUSTUS	stop_codon	65378436	65378438	.	+	0	ID=g11986.t1.stop1;Parent=g11986.t1;
NC_088782.1_Calliphora_vicina_chromosome_3,_idCalVici1.1,_whole_genome_shotgun_sequence	AUGUSTUS	gene	65385333	65391453	.	-	.	ID=g11987;
NC_088782.1_Calliphora_vicina_chromosome_3,_idCalVici1.1,_whole_genome_shotgun_sequence	AUGUSTUS	mRNA	65385333	65391453	1	-	.	ID=g11987.t1;Parent=g11987;
NC_088782.1_Calliphora_vicina_chromosome_3,_idCalVici1.1,_whole_genome_shotgun_sequence	AUGUSTUS	stop_codon	65385333	65385335	.	-	0	ID=g11987.t1.stop1;Parent=g11987.t1;
NC_088782.1_Calliphora_vicina_chromosome_3,_idCalVici1.1,_whole_genome_shotgun_sequence	AUGUSTUS	CDS	65385333	65385618	1	-	1	ID=g11987.t1.CDS1;Parent=g11987.t1;
NC_088782.1_Calliphora_vicina_chromosome_3,_idCalVici1.1,_whole_genome_shotgun_sequence	AUGUSTUS	exon	65385333	65385618	.	-	.	ID=g11987.t1.exon1;Parent=g11987.t1;
NC_088782.1_Calliphora_vicina_chromosome_3,_idCalVici1.1,_whole_genome_shotgun_sequence	AUGUSTUS	intron	65385619	65385687	1	-	.	ID=g11987.t1.intron1;Parent=g11987.t1;
NC_088782.1_Calliphora_vicina_chromosome_3,_idCalVici1.1,_whole_genome_shotgun_sequence	AUGUSTUS	CDS	65385688	65386149	1	-	1	ID=g11987.t1.CDS2;Parent=g11987.t1;
NC_088782.1_Calliphora_vicina_chromosome_3,_idCalVici1.1,_whole_genome_shotgun_sequence	AUGUSTUS	exon	65385688	65386149	.	-	.	ID=g11987.t1.exon2;Parent=g11987.t1;
NC_088782.1_Calliphora_vicina_chromosome_3,_idCalVici1.1,_whole_genome_shotgun_sequence	AUGUSTUS	intron	65386150	65386215	1	-	.	ID=g11987.t1.intron2;Parent=g11987.t1;
NC_088782.1_Calliphora_vicina_chromosome_3,_idCalVici1.1,_whole_genome_shotgun_sequence	AUGUSTUS	CDS	65386216	65386575	1	-	1	ID=g11987.t1.CDS3;Parent=g11987.t1;
NC_088782.1_Calliphora_vicina_chromosome_3,_idCalVici1.1,_whole_genome_shotgun_sequence	AUGUSTUS	exon	65386216	65386575	.	-	.	ID=g11987.t1.exon3;Parent=g11987.t1;
NC_088782.1_Calliphora_vicina_chromosome_3,_idCalVici1.1,_whole_genome_shotgun_sequence	AUGUSTUS	intron	65386576	65386634	1	-	.	ID=g11987.t1.intron3;Parent=g11987.t1;
NC_088782.1_Calliphora_vicina_chromosome_3,_idCalVici1.1,_whole_genome_shotgun_sequence	AUGUSTUS	CDS	65386635	65386750	1	-	0	ID=g11987.t1.CDS4;Parent=g11987.t1;
NC_088782.1_Calliphora_vicina_chromosome_3,_idCalVici1.1,_whole_genome_shotgun_sequence	AUGUSTUS	exon	65386635	65386750	.	-	.	ID=g11987.t1.exon4;Parent=g11987.t1;
NC_088782.1_Calliphora_vicina_chromosome_3,_idCalVici1.1,_whole_genome_shotgun_sequence	AUGUSTUS	intron	65386751	65390481	1	-	.	ID=g11987.t1.intron4;Parent=g11987.t1;
NC_088782.1_Calliphora_vicina_chromosome_3,_idCalVici1.1,_whole_genome_shotgun_sequence	AUGUSTUS	CDS	65390482	65390643	1	-	0	ID=g11987.t1.CDS5;Parent=g11987.t1;
NC_088782.1_Calliphora_vicina_chromosome_3,_idCalVici1.1,_whole_genome_shotgun_sequence	AUGUSTUS	exon	65390482	65390643	.	-	.	ID=g11987.t1.exon5;Parent=g11987.t1;
NC_088782.1_Calliphora_vicina_chromosome_3,_idCalVici1.1,_whole_genome_shotgun_sequence	AUGUSTUS	intron	65390644	65390715	1	-	.	ID=g11987.t1.intron5;Parent=g11987.t1;
NC_088782.1_Calliphora_vicina_chromosome_3,_idCalVici1.1,_whole_genome_shotgun_sequence	AUGUSTUS	CDS	65390716	65390864	1	-	2	ID=g11987.t1.CDS6;Parent=g11987.t1;
NC_088782.1_Calliphora_vicina_chromosome_3,_idCalVici1.1,_whole_genome_shotgun_sequence	AUGUSTUS	exon	65390716	65390864	.	-	.	ID=g11987.t1.exon6;Parent=g11987.t1;
NC_088782.1_Calliphora_vicina_chromosome_3,_idCalVici1.1,_whole_genome_shotgun_sequence	AUGUSTUS	intron	65390865	65390933	1	-	.	ID=g11987.t1.intron6;Parent=g11987.t1;
NC_088782.1_Calliphora_vicina_chromosome_3,_idCalVici1.1,_whole_genome_shotgun_sequence	AUGUSTUS	CDS	65390934	65391453	1	-	0	ID=g11987.t1.CDS7;Parent=g11987.t1;
NC_088782.1_Calliphora_vicina_chromosome_3,_idCalVici1.1,_whole_genome_shotgun_sequence	AUGUSTUS	exon	65390934	65391453	.	-	.	ID=g11987.t1.exon7;Parent=g11987.t1;
NC_088782.1_Calliphora_vicina_chromosome_3,_idCalVici1.1,_whole_genome_shotgun_sequence	AUGUSTUS	start_codon	65391451	65391453	.	-	0	ID=g11987.t1.start1;Parent=g11987.t1;
NC_088782.1_Calliphora_vicina_chromosome_3,_idCalVici1.1,_whole_genome_shotgun_sequence	AUGUSTUS	gene	65432250	65434356	.	+	.	ID=g11988;
NC_088782.1_Calliphora_vicina_chromosome_3,_idCalVici1.1,_whole_genome_shotgun_sequence	AUGUSTUS	mRNA	65432250	65434356	1	+	.	ID=g11988.t1;Parent=g11988;
NC_088782.1_Calliphora_vicina_chromosome_3,_idCalVici1.1,_whole_genome_shotgun_sequence	AUGUSTUS	start_codon	65432250	65432252	.	+	0	ID=g11988.t1.start1;Parent=g11988.t1;
NC_088782.1_Calliphora_vicina_chromosome_3,_idCalVici1.1,_whole_genome_shotgun_sequence	AUGUSTUS	CDS	65432250	65432319	1	+	0	ID=g11988.t1.CDS1;Parent=g11988.t1;
NC_088782.1_Calliphora_vicina_chromosome_3,_idCalVici1.1,_whole_genome_shotgun_sequence	AUGUSTUS	exon	65432250	65432319	.	+	.	ID=g11988.t1.exon1;Parent=g11988.t1;
NC_088782.1_Calliphora_vicina_chromosome_3,_idCalVici1.1,_whole_genome_shotgun_sequence	AUGUSTUS	intron	65432320	65432380	1	+	.	ID=g11988.t1.intron1;Parent=g11988.t1;
NC_088782.1_Calliphora_vicina_chromosome_3,_idCalVici1.1,_whole_genome_shotgun_sequence	AUGUSTUS	CDS	65432381	65433171	1	+	2	ID=g11988.t1.CDS2;Parent=g11988.t1;
NC_088782.1_Calliphora_vicina_chromosome_3,_idCalVici1.1,_whole_genome_shotgun_sequence	AUGUSTUS	exon	65432381	65433171	.	+	.	ID=g11988.t1.exon2;Parent=g11988.t1;
NC_088782.1_Calliphora_vicina_chromosome_3,_idCalVici1.1,_whole_genome_shotgun_sequence	AUGUSTUS	intron	65433172	65433229	1	+	.	ID=g11988.t1.intron2;Parent=g11988.t1;
NC_088782.1_Calliphora_vicina_chromosome_3,_idCalVici1.1,_whole_genome_shotgun_sequence	AUGUSTUS	CDS	65433230	65433354	1	+	0	ID=g11988.t1.CDS3;Parent=g11988.t1;
NC_088782.1_Calliphora_vicina_chromosome_3,_idCalVici1.1,_whole_genome_shotgun_sequence	AUGUSTUS	exon	65433230	65433354	.	+	.	ID=g11988.t1.exon3;Parent=g11988.t1;
NC_088782.1_Calliphora_vicina_chromosome_3,_idCalVici1.1,_whole_genome_shotgun_sequence	AUGUSTUS	intron	65433355	65433920	1	+	.	ID=g11988.t1.intron3;Parent=g11988.t1;
NC_088782.1_Calliphora_vicina_chromosome_3,_idCalVici1.1,_whole_genome_shotgun_sequence	AUGUSTUS	CDS	65433921	65434356	1	+	1	ID=g11988.t1.CDS4;Parent=g11988.t1;
NC_088782.1_Calliphora_vicina_chromosome_3,_idCalVici1.1,_whole_genome_shotgun_sequence	AUGUSTUS	exon	65433921	65434356	.	+	.	ID=g11988.t1.exon4;Parent=g11988.t1;
NC_088782.1_Calliphora_vicina_chromosome_3,_idCalVici1.1,_whole_genome_shotgun_sequence	AUGUSTUS	stop_codon	65434354	65434356	.	+	0	ID=g11988.t1.stop1;Parent=g11988.t1;
NC_088782.1_Calliphora_vicina_chromosome_3,_idCalVici1.1,_whole_genome_shotgun_sequence	AUGUSTUS	gene	65435504	65440244	.	-	.	ID=g11989;
NC_088782.1_Calliphora_vicina_chromosome_3,_idCalVici1.1,_whole_genome_shotgun_sequence	AUGUSTUS	mRNA	65435504	65440244	1	-	.	ID=g11989.t1;Parent=g11989;
NC_088782.1_Calliphora_vicina_chromosome_3,_idCalVici1.1,_whole_genome_shotgun_sequence	AUGUSTUS	stop_codon	65435504	65435506	.	-	0	ID=g11989.t1.stop1;Parent=g11989.t1;
NC_088782.1_Calliphora_vicina_chromosome_3,_idCalVici1.1,_whole_genome_shotgun_sequence	AUGUSTUS	CDS	65435504	65437260	1	-	2	ID=g11989.t1.CDS1;Parent=g11989.t1;
NC_088782.1_Calliphora_vicina_chromosome_3,_idCalVici1.1,_whole_genome_shotgun_sequence	AUGUSTUS	exon	65435504	65437260	.	-	.	ID=g11989.t1.exon1;Parent=g11989.t1;
NC_088782.1_Calliphora_vicina_chromosome_3,_idCalVici1.1,_whole_genome_shotgun_sequence	AUGUSTUS	intron	65437261	65439672	1	-	.	ID=g11989.t1.intron1;Parent=g11989.t1;
NC_088782.1_Calliphora_vicina_chromosome_3,_idCalVici1.1,_whole_genome_shotgun_sequence	AUGUSTUS	CDS	65439673	65440060	1	-	0	ID=g11989.t1.CDS2;Parent=g11989.t1;
NC_088782.1_Calliphora_vicina_chromosome_3,_idCalVici1.1,_whole_genome_shotgun_sequence	AUGUSTUS	exon	65439673	65440060	.	-	.	ID=g11989.t1.exon2;Parent=g11989.t1;
NC_088782.1_Calliphora_vicina_chromosome_3,_idCalVici1.1,_whole_genome_shotgun_sequence	AUGUSTUS	intron	65440061	65440130	1	-	.	ID=g11989.t1.intron2;Parent=g11989.t1;
NC_088782.1_Calliphora_vicina_chromosome_3,_idCalVici1.1,_whole_genome_shotgun_sequence	AUGUSTUS	CDS	65440131	65440244	1	-	0	ID=g11989.t1.CDS3;Parent=g11989.t1;
NC_088782.1_Calliphora_vicina_chromosome_3,_idCalVici1.1,_whole_genome_shotgun_sequence	AUGUSTUS	exon	65440131	65440244	.	-	.	ID=g11989.t1.exon3;Parent=g11989.t1;
NC_088782.1_Calliphora_vicina_chromosome_3,_idCalVici1.1,_whole_genome_shotgun_sequence	AUGUSTUS	start_codon	65440242	65440244	.	-	0	ID=g11989.t1.start1;Parent=g11989.t1;
NC_088782.1_Calliphora_vicina_chromosome_3,_idCalVici1.1,_whole_genome_shotgun_sequence	AUGUSTUS	gene	65441815	65442846	.	-	.	ID=g11990;
NC_088782.1_Calliphora_vicina_chromosome_3,_idCalVici1.1,_whole_genome_shotgun_sequence	AUGUSTUS	mRNA	65441815	65442846	1	-	.	ID=g11990.t1;Parent=g11990;
NC_088782.1_Calliphora_vicina_chromosome_3,_idCalVici1.1,_whole_genome_shotgun_sequence	AUGUSTUS	stop_codon	65441815	65441817	.	-	0	ID=g11990.t1.stop1;Parent=g11990.t1;
NC_088782.1_Calliphora_vicina_chromosome_3,_idCalVici1.1,_whole_genome_shotgun_sequence	AUGUSTUS	CDS	65441815	65442736	1	-	1	ID=g11990.t1.CDS1;Parent=g11990.t1;
NC_088782.1_Calliphora_vicina_chromosome_3,_idCalVici1.1,_whole_genome_shotgun_sequence	AUGUSTUS	exon	65441815	65442736	.	-	.	ID=g11990.t1.exon1;Parent=g11990.t1;
NC_088782.1_Calliphora_vicina_chromosome_3,_idCalVici1.1,_whole_genome_shotgun_sequence	AUGUSTUS	intron	65442737	65442796	1	-	.	ID=g11990.t1.intron1;Parent=g11990.t1;
NC_088782.1_Calliphora_vicina_chromosome_3,_idCalVici1.1,_whole_genome_shotgun_sequence	AUGUSTUS	CDS	65442797	65442846	1	-	0	ID=g11990.t1.CDS2;Parent=g11990.t1;
NC_088782.1_Calliphora_vicina_chromosome_3,_idCalVici1.1,_whole_genome_shotgun_sequence	AUGUSTUS	exon	65442797	65442846	.	-	.	ID=g11990.t1.exon2;Parent=g11990.t1;
NC_088782.1_Calliphora_vicina_chromosome_3,_idCalVici1.1,_whole_genome_shotgun_sequence	AUGUSTUS	start_codon	65442844	65442846	.	-	0	ID=g11990.t1.start1;Parent=g11990.t1;
NC_088782.1_Calliphora_vicina_chromosome_3,_idCalVici1.1,_whole_genome_shotgun_sequence	AUGUSTUS	gene	65444164	65444498	.	+	.	ID=g11991;
NC_088782.1_Calliphora_vicina_chromosome_3,_idCalVici1.1,_whole_genome_shotgun_sequence	AUGUSTUS	mRNA	65444164	65444498	1	+	.	ID=g11991.t1;Parent=g11991;
NC_088782.1_Calliphora_vicina_chromosome_3,_idCalVici1.1,_whole_genome_shotgun_sequence	AUGUSTUS	start_codon	65444164	65444166	.	+	0	ID=g11991.t1.start1;Parent=g11991.t1;
NC_088782.1_Calliphora_vicina_chromosome_3,_idCalVici1.1,_whole_genome_shotgun_sequence	AUGUSTUS	CDS	65444164	65444317	1	+	0	ID=g11991.t1.CDS1;Parent=g11991.t1;
NC_088782.1_Calliphora_vicina_chromosome_3,_idCalVici1.1,_whole_genome_shotgun_sequence	AUGUSTUS	exon	65444164	65444317	.	+	.	ID=g11991.t1.exon1;Parent=g11991.t1;
NC_088782.1_Calliphora_vicina_chromosome_3,_idCalVici1.1,_whole_genome_shotgun_sequence	AUGUSTUS	intron	65444318	65444385	1	+	.	ID=g11991.t1.intron1;Parent=g11991.t1;
NC_088782.1_Calliphora_vicina_chromosome_3,_idCalVici1.1,_whole_genome_shotgun_sequence	AUGUSTUS	CDS	65444386	65444498	1	+	2	ID=g11991.t1.CDS2;Parent=g11991.t1;
NC_088782.1_Calliphora_vicina_chromosome_3,_idCalVici1.1,_whole_genome_shotgun_sequence	AUGUSTUS	exon	65444386	65444498	.	+	.	ID=g11991.t1.exon2;Parent=g11991.t1;
NC_088782.1_Calliphora_vicina_chromosome_3,_idCalVici1.1,_whole_genome_shotgun_sequence	AUGUSTUS	stop_codon	65444496	65444498	.	+	0	ID=g11991.t1.stop1;Parent=g11991.t1;
NC_088782.1_Calliphora_vicina_chromosome_3,_idCalVici1.1,_whole_genome_shotgun_sequence	AUGUSTUS	gene	65455621	65456592	.	-	.	ID=g11992;
NC_088782.1_Calliphora_vicina_chromosome_3,_idCalVici1.1,_whole_genome_shotgun_sequence	AUGUSTUS	mRNA	65455621	65456592	1	-	.	ID=g11992.t1;Parent=g11992;
NC_088782.1_Calliphora_vicina_chromosome_3,_idCalVici1.1,_whole_genome_shotgun_sequence	AUGUSTUS	stop_codon	65455621	65455623	.	-	0	ID=g11992.t1.stop1;Parent=g11992.t1;
NC_088782.1_Calliphora_vicina_chromosome_3,_idCalVici1.1,_whole_genome_shotgun_sequence	AUGUSTUS	CDS	65455621	65456592	1	-	0	ID=g11992.t1.CDS1;Parent=g11992.t1;
NC_088782.1_Calliphora_vicina_chromosome_3,_idCalVici1.1,_whole_genome_shotgun_sequence	AUGUSTUS	exon	65455621	65456592	.	-	.	ID=g11992.t1.exon1;Parent=g11992.t1;
NC_088782.1_Calliphora_vicina_chromosome_3,_idCalVici1.1,_whole_genome_shotgun_sequence	AUGUSTUS	start_codon	65456590	65456592	.	-	0	ID=g11992.t1.start1;Parent=g11992.t1;
NC_088782.1_Calliphora_vicina_chromosome_3,_idCalVici1.1,_whole_genome_shotgun_sequence	AUGUSTUS	gene	65458175	65460521	.	+	.	ID=g11993;
NC_088782.1_Calliphora_vicina_chromosome_3,_idCalVici1.1,_whole_genome_shotgun_sequence	AUGUSTUS	mRNA	65458175	65460521	1	+	.	ID=g11993.t1;Parent=g11993;
NC_088782.1_Calliphora_vicina_chromosome_3,_idCalVici1.1,_whole_genome_shotgun_sequence	AUGUSTUS	start_codon	65458175	65458177	.	+	0	ID=g11993.t1.start1;Parent=g11993.t1;
NC_088782.1_Calliphora_vicina_chromosome_3,_idCalVici1.1,_whole_genome_shotgun_sequence	AUGUSTUS	CDS	65458175	65458273	1	+	0	ID=g11993.t1.CDS1;Parent=g11993.t1;
NC_088782.1_Calliphora_vicina_chromosome_3,_idCalVici1.1,_whole_genome_shotgun_sequence	AUGUSTUS	exon	65458175	65458273	.	+	.	ID=g11993.t1.exon1;Parent=g11993.t1;
NC_088782.1_Calliphora_vicina_chromosome_3,_idCalVici1.1,_whole_genome_shotgun_sequence	AUGUSTUS	intron	65458274	65458346	1	+	.	ID=g11993.t1.intron1;Parent=g11993.t1;
NC_088782.1_Calliphora_vicina_chromosome_3,_idCalVici1.1,_whole_genome_shotgun_sequence	AUGUSTUS	CDS	65458347	65459327	1	+	0	ID=g11993.t1.CDS2;Parent=g11993.t1;
NC_088782.1_Calliphora_vicina_chromosome_3,_idCalVici1.1,_whole_genome_shotgun_sequence	AUGUSTUS	exon	65458347	65459327	.	+	.	ID=g11993.t1.exon2;Parent=g11993.t1;
NC_088782.1_Calliphora_vicina_chromosome_3,_idCalVici1.1,_whole_genome_shotgun_sequence	AUGUSTUS	intron	65459328	65459886	1	+	.	ID=g11993.t1.intron2;Parent=g11993.t1;
NC_088782.1_Calliphora_vicina_chromosome_3,_idCalVici1.1,_whole_genome_shotgun_sequence	AUGUSTUS	CDS	65459887	65460287	1	+	0	ID=g11993.t1.CDS3;Parent=g11993.t1;
NC_088782.1_Calliphora_vicina_chromosome_3,_idCalVici1.1,_whole_genome_shotgun_sequence	AUGUSTUS	exon	65459887	65460287	.	+	.	ID=g11993.t1.exon3;Parent=g11993.t1;
NC_088782.1_Calliphora_vicina_chromosome_3,_idCalVici1.1,_whole_genome_shotgun_sequence	AUGUSTUS	intron	65460288	65460367	1	+	.	ID=g11993.t1.intron3;Parent=g11993.t1;
NC_088782.1_Calliphora_vicina_chromosome_3,_idCalVici1.1,_whole_genome_shotgun_sequence	AUGUSTUS	CDS	65460368	65460521	1	+	1	ID=g11993.t1.CDS4;Parent=g11993.t1;
NC_088782.1_Calliphora_vicina_chromosome_3,_idCalVici1.1,_whole_genome_shotgun_sequence	AUGUSTUS	exon	65460368	65460521	.	+	.	ID=g11993.t1.exon4;Parent=g11993.t1;
NC_088782.1_Calliphora_vicina_chromosome_3,_idCalVici1.1,_whole_genome_shotgun_sequence	AUGUSTUS	stop_codon	65460519	65460521	.	+	0	ID=g11993.t1.stop1;Parent=g11993.t1;
NC_088782.1_Calliphora_vicina_chromosome_3,_idCalVici1.1,_whole_genome_shotgun_sequence	AUGUSTUS	gene	65561303	65563734	.	+	.	ID=g11994;
NC_088782.1_Calliphora_vicina_chromosome_3,_idCalVici1.1,_whole_genome_shotgun_sequence	AUGUSTUS	mRNA	65561303	65563734	0.58	+	.	ID=g11994.t1;Parent=g11994;
NC_088782.1_Calliphora_vicina_chromosome_3,_idCalVici1.1,_whole_genome_shotgun_sequence	AUGUSTUS	start_codon	65561303	65561305	.	+	0	ID=g11994.t1.start1;Parent=g11994.t1;
NC_088782.1_Calliphora_vicina_chromosome_3,_idCalVici1.1,_whole_genome_shotgun_sequence	AUGUSTUS	CDS	65561303	65561335	0.58	+	0	ID=g11994.t1.CDS1;Parent=g11994.t1;
NC_088782.1_Calliphora_vicina_chromosome_3,_idCalVici1.1,_whole_genome_shotgun_sequence	AUGUSTUS	exon	65561303	65561335	.	+	.	ID=g11994.t1.exon1;Parent=g11994.t1;
NC_088782.1_Calliphora_vicina_chromosome_3,_idCalVici1.1,_whole_genome_shotgun_sequence	AUGUSTUS	intron	65561336	65562012	0.58	+	.	ID=g11994.t1.intron1;Parent=g11994.t1;
NC_088782.1_Calliphora_vicina_chromosome_3,_idCalVici1.1,_whole_genome_shotgun_sequence	AUGUSTUS	CDS	65562013	65563734	1	+	0	ID=g11994.t1.CDS2;Parent=g11994.t1;
NC_088782.1_Calliphora_vicina_chromosome_3,_idCalVici1.1,_whole_genome_shotgun_sequence	AUGUSTUS	exon	65562013	65563734	.	+	.	ID=g11994.t1.exon2;Parent=g11994.t1;
NC_088782.1_Calliphora_vicina_chromosome_3,_idCalVici1.1,_whole_genome_shotgun_sequence	AUGUSTUS	stop_codon	65563732	65563734	.	+	0	ID=g11994.t1.stop1;Parent=g11994.t1;
NC_088782.1_Calliphora_vicina_chromosome_3,_idCalVici1.1,_whole_genome_shotgun_sequence	AUGUSTUS	gene	65572327	65572888	.	-	.	ID=g11995;
NC_088782.1_Calliphora_vicina_chromosome_3,_idCalVici1.1,_whole_genome_shotgun_sequence	AUGUSTUS	mRNA	65572327	65572888	1	-	.	ID=g11995.t1;Parent=g11995;
NC_088782.1_Calliphora_vicina_chromosome_3,_idCalVici1.1,_whole_genome_shotgun_sequence	AUGUSTUS	stop_codon	65572327	65572329	.	-	0	ID=g11995.t1.stop1;Parent=g11995.t1;
NC_088782.1_Calliphora_vicina_chromosome_3,_idCalVici1.1,_whole_genome_shotgun_sequence	AUGUSTUS	CDS	65572327	65572666	1	-	1	ID=g11995.t1.CDS1;Parent=g11995.t1;
NC_088782.1_Calliphora_vicina_chromosome_3,_idCalVici1.1,_whole_genome_shotgun_sequence	AUGUSTUS	exon	65572327	65572666	.	-	.	ID=g11995.t1.exon1;Parent=g11995.t1;
NC_088782.1_Calliphora_vicina_chromosome_3,_idCalVici1.1,_whole_genome_shotgun_sequence	AUGUSTUS	intron	65572667	65572745	1	-	.	ID=g11995.t1.intron1;Parent=g11995.t1;
NC_088782.1_Calliphora_vicina_chromosome_3,_idCalVici1.1,_whole_genome_shotgun_sequence	AUGUSTUS	CDS	65572746	65572888	1	-	0	ID=g11995.t1.CDS2;Parent=g11995.t1;
NC_088782.1_Calliphora_vicina_chromosome_3,_idCalVici1.1,_whole_genome_shotgun_sequence	AUGUSTUS	exon	65572746	65572888	.	-	.	ID=g11995.t1.exon2;Parent=g11995.t1;
NC_088782.1_Calliphora_vicina_chromosome_3,_idCalVici1.1,_whole_genome_shotgun_sequence	AUGUSTUS	start_codon	65572886	65572888	.	-	0	ID=g11995.t1.start1;Parent=g11995.t1;
NC_088782.1_Calliphora_vicina_chromosome_3,_idCalVici1.1,_whole_genome_shotgun_sequence	AUGUSTUS	gene	65574001	65575093	.	+	.	ID=g11996;
NC_088782.1_Calliphora_vicina_chromosome_3,_idCalVici1.1,_whole_genome_shotgun_sequence	AUGUSTUS	mRNA	65574001	65575093	1	+	.	ID=g11996.t1;Parent=g11996;
NC_088782.1_Calliphora_vicina_chromosome_3,_idCalVici1.1,_whole_genome_shotgun_sequence	AUGUSTUS	start_codon	65574001	65574003	.	+	0	ID=g11996.t1.start1;Parent=g11996.t1;
NC_088782.1_Calliphora_vicina_chromosome_3,_idCalVici1.1,_whole_genome_shotgun_sequence	AUGUSTUS	CDS	65574001	65574076	1	+	0	ID=g11996.t1.CDS1;Parent=g11996.t1;
NC_088782.1_Calliphora_vicina_chromosome_3,_idCalVici1.1,_whole_genome_shotgun_sequence	AUGUSTUS	exon	65574001	65574076	.	+	.	ID=g11996.t1.exon1;Parent=g11996.t1;
NC_088782.1_Calliphora_vicina_chromosome_3,_idCalVici1.1,_whole_genome_shotgun_sequence	AUGUSTUS	intron	65574077	65574131	1	+	.	ID=g11996.t1.intron1;Parent=g11996.t1;
NC_088782.1_Calliphora_vicina_chromosome_3,_idCalVici1.1,_whole_genome_shotgun_sequence	AUGUSTUS	CDS	65574132	65575093	1	+	2	ID=g11996.t1.CDS2;Parent=g11996.t1;
NC_088782.1_Calliphora_vicina_chromosome_3,_idCalVici1.1,_whole_genome_shotgun_sequence	AUGUSTUS	exon	65574132	65575093	.	+	.	ID=g11996.t1.exon2;Parent=g11996.t1;
NC_088782.1_Calliphora_vicina_chromosome_3,_idCalVici1.1,_whole_genome_shotgun_sequence	AUGUSTUS	stop_codon	65575091	65575093	.	+	0	ID=g11996.t1.stop1;Parent=g11996.t1;
NC_088782.1_Calliphora_vicina_chromosome_3,_idCalVici1.1,_whole_genome_shotgun_sequence	AUGUSTUS	gene	65576025	65578853	.	-	.	ID=g11997;
NC_088782.1_Calliphora_vicina_chromosome_3,_idCalVici1.1,_whole_genome_shotgun_sequence	AUGUSTUS	mRNA	65576025	65578853	1	-	.	ID=g11997.t1;Parent=g11997;
NC_088782.1_Calliphora_vicina_chromosome_3,_idCalVici1.1,_whole_genome_shotgun_sequence	AUGUSTUS	stop_codon	65576025	65576027	.	-	0	ID=g11997.t1.stop1;Parent=g11997.t1;
NC_088782.1_Calliphora_vicina_chromosome_3,_idCalVici1.1,_whole_genome_shotgun_sequence	AUGUSTUS	CDS	65576025	65576081	1	-	0	ID=g11997.t1.CDS1;Parent=g11997.t1;
NC_088782.1_Calliphora_vicina_chromosome_3,_idCalVici1.1,_whole_genome_shotgun_sequence	AUGUSTUS	exon	65576025	65576081	.	-	.	ID=g11997.t1.exon1;Parent=g11997.t1;
NC_088782.1_Calliphora_vicina_chromosome_3,_idCalVici1.1,_whole_genome_shotgun_sequence	AUGUSTUS	intron	65576082	65576141	1	-	.	ID=g11997.t1.intron1;Parent=g11997.t1;
NC_088782.1_Calliphora_vicina_chromosome_3,_idCalVici1.1,_whole_genome_shotgun_sequence	AUGUSTUS	CDS	65576142	65577349	1	-	2	ID=g11997.t1.CDS2;Parent=g11997.t1;
NC_088782.1_Calliphora_vicina_chromosome_3,_idCalVici1.1,_whole_genome_shotgun_sequence	AUGUSTUS	exon	65576142	65577349	.	-	.	ID=g11997.t1.exon2;Parent=g11997.t1;
NC_088782.1_Calliphora_vicina_chromosome_3,_idCalVici1.1,_whole_genome_shotgun_sequence	AUGUSTUS	intron	65577350	65577942	1	-	.	ID=g11997.t1.intron2;Parent=g11997.t1;
NC_088782.1_Calliphora_vicina_chromosome_3,_idCalVici1.1,_whole_genome_shotgun_sequence	AUGUSTUS	CDS	65577943	65578755	1	-	2	ID=g11997.t1.CDS3;Parent=g11997.t1;
NC_088782.1_Calliphora_vicina_chromosome_3,_idCalVici1.1,_whole_genome_shotgun_sequence	AUGUSTUS	exon	65577943	65578755	.	-	.	ID=g11997.t1.exon3;Parent=g11997.t1;
NC_088782.1_Calliphora_vicina_chromosome_3,_idCalVici1.1,_whole_genome_shotgun_sequence	AUGUSTUS	intron	65578756	65578825	1	-	.	ID=g11997.t1.intron3;Parent=g11997.t1;
NC_088782.1_Calliphora_vicina_chromosome_3,_idCalVici1.1,_whole_genome_shotgun_sequence	AUGUSTUS	CDS	65578826	65578853	1	-	0	ID=g11997.t1.CDS4;Parent=g11997.t1;
NC_088782.1_Calliphora_vicina_chromosome_3,_idCalVici1.1,_whole_genome_shotgun_sequence	AUGUSTUS	exon	65578826	65578853	.	-	.	ID=g11997.t1.exon4;Parent=g11997.t1;
NC_088782.1_Calliphora_vicina_chromosome_3,_idCalVici1.1,_whole_genome_shotgun_sequence	AUGUSTUS	start_codon	65578851	65578853	.	-	0	ID=g11997.t1.start1;Parent=g11997.t1;
NC_088782.1_Calliphora_vicina_chromosome_3,_idCalVici1.1,_whole_genome_shotgun_sequence	AUGUSTUS	gene	65579696	65584642	.	+	.	ID=g11998;
NC_088782.1_Calliphora_vicina_chromosome_3,_idCalVici1.1,_whole_genome_shotgun_sequence	AUGUSTUS	mRNA	65579696	65584642	1	+	.	ID=g11998.t1;Parent=g11998;
NC_088782.1_Calliphora_vicina_chromosome_3,_idCalVici1.1,_whole_genome_shotgun_sequence	AUGUSTUS	start_codon	65579696	65579698	.	+	0	ID=g11998.t1.start1;Parent=g11998.t1;
NC_088782.1_Calliphora_vicina_chromosome_3,_idCalVici1.1,_whole_genome_shotgun_sequence	AUGUSTUS	CDS	65579696	65579737	1	+	0	ID=g11998.t1.CDS1;Parent=g11998.t1;
NC_088782.1_Calliphora_vicina_chromosome_3,_idCalVici1.1,_whole_genome_shotgun_sequence	AUGUSTUS	exon	65579696	65579737	.	+	.	ID=g11998.t1.exon1;Parent=g11998.t1;
NC_088782.1_Calliphora_vicina_chromosome_3,_idCalVici1.1,_whole_genome_shotgun_sequence	AUGUSTUS	intron	65579738	65579795	1	+	.	ID=g11998.t1.intron1;Parent=g11998.t1;
NC_088782.1_Calliphora_vicina_chromosome_3,_idCalVici1.1,_whole_genome_shotgun_sequence	AUGUSTUS	CDS	65579796	65579894	1	+	0	ID=g11998.t1.CDS2;Parent=g11998.t1;
NC_088782.1_Calliphora_vicina_chromosome_3,_idCalVici1.1,_whole_genome_shotgun_sequence	AUGUSTUS	exon	65579796	65579894	.	+	.	ID=g11998.t1.exon2;Parent=g11998.t1;
NC_088782.1_Calliphora_vicina_chromosome_3,_idCalVici1.1,_whole_genome_shotgun_sequence	AUGUSTUS	intron	65579895	65579961	1	+	.	ID=g11998.t1.intron2;Parent=g11998.t1;
NC_088782.1_Calliphora_vicina_chromosome_3,_idCalVici1.1,_whole_genome_shotgun_sequence	AUGUSTUS	CDS	65579962	65580894	1	+	0	ID=g11998.t1.CDS3;Parent=g11998.t1;
NC_088782.1_Calliphora_vicina_chromosome_3,_idCalVici1.1,_whole_genome_shotgun_sequence	AUGUSTUS	exon	65579962	65580894	.	+	.	ID=g11998.t1.exon3;Parent=g11998.t1;
NC_088782.1_Calliphora_vicina_chromosome_3,_idCalVici1.1,_whole_genome_shotgun_sequence	AUGUSTUS	intron	65580895	65581836	1	+	.	ID=g11998.t1.intron3;Parent=g11998.t1;
NC_088782.1_Calliphora_vicina_chromosome_3,_idCalVici1.1,_whole_genome_shotgun_sequence	AUGUSTUS	CDS	65581837	65582462	1	+	0	ID=g11998.t1.CDS4;Parent=g11998.t1;
NC_088782.1_Calliphora_vicina_chromosome_3,_idCalVici1.1,_whole_genome_shotgun_sequence	AUGUSTUS	exon	65581837	65582462	.	+	.	ID=g11998.t1.exon4;Parent=g11998.t1;
NC_088782.1_Calliphora_vicina_chromosome_3,_idCalVici1.1,_whole_genome_shotgun_sequence	AUGUSTUS	intron	65582463	65582533	1	+	.	ID=g11998.t1.intron4;Parent=g11998.t1;
NC_088782.1_Calliphora_vicina_chromosome_3,_idCalVici1.1,_whole_genome_shotgun_sequence	AUGUSTUS	CDS	65582534	65583083	1	+	1	ID=g11998.t1.CDS5;Parent=g11998.t1;
NC_088782.1_Calliphora_vicina_chromosome_3,_idCalVici1.1,_whole_genome_shotgun_sequence	AUGUSTUS	exon	65582534	65583083	.	+	.	ID=g11998.t1.exon5;Parent=g11998.t1;
NC_088782.1_Calliphora_vicina_chromosome_3,_idCalVici1.1,_whole_genome_shotgun_sequence	AUGUSTUS	intron	65583084	65583139	1	+	.	ID=g11998.t1.intron5;Parent=g11998.t1;
NC_088782.1_Calliphora_vicina_chromosome_3,_idCalVici1.1,_whole_genome_shotgun_sequence	AUGUSTUS	CDS	65583140	65583258	1	+	0	ID=g11998.t1.CDS6;Parent=g11998.t1;
NC_088782.1_Calliphora_vicina_chromosome_3,_idCalVici1.1,_whole_genome_shotgun_sequence	AUGUSTUS	exon	65583140	65583258	.	+	.	ID=g11998.t1.exon6;Parent=g11998.t1;
NC_088782.1_Calliphora_vicina_chromosome_3,_idCalVici1.1,_whole_genome_shotgun_sequence	AUGUSTUS	intron	65583259	65583317	1	+	.	ID=g11998.t1.intron6;Parent=g11998.t1;
NC_088782.1_Calliphora_vicina_chromosome_3,_idCalVici1.1,_whole_genome_shotgun_sequence	AUGUSTUS	CDS	65583318	65583652	1	+	1	ID=g11998.t1.CDS7;Parent=g11998.t1;
NC_088782.1_Calliphora_vicina_chromosome_3,_idCalVici1.1,_whole_genome_shotgun_sequence	AUGUSTUS	exon	65583318	65583652	.	+	.	ID=g11998.t1.exon7;Parent=g11998.t1;
NC_088782.1_Calliphora_vicina_chromosome_3,_idCalVici1.1,_whole_genome_shotgun_sequence	AUGUSTUS	intron	65583653	65583980	1	+	.	ID=g11998.t1.intron7;Parent=g11998.t1;
NC_088782.1_Calliphora_vicina_chromosome_3,_idCalVici1.1,_whole_genome_shotgun_sequence	AUGUSTUS	CDS	65583981	65584642	1	+	2	ID=g11998.t1.CDS8;Parent=g11998.t1;
NC_088782.1_Calliphora_vicina_chromosome_3,_idCalVici1.1,_whole_genome_shotgun_sequence	AUGUSTUS	exon	65583981	65584642	.	+	.	ID=g11998.t1.exon8;Parent=g11998.t1;
NC_088782.1_Calliphora_vicina_chromosome_3,_idCalVici1.1,_whole_genome_shotgun_sequence	AUGUSTUS	stop_codon	65584640	65584642	.	+	0	ID=g11998.t1.stop1;Parent=g11998.t1;
NC_088782.1_Calliphora_vicina_chromosome_3,_idCalVici1.1,_whole_genome_shotgun_sequence	AUGUSTUS	gene	65590033	65590626	.	+	.	ID=g11999;
NC_088782.1_Calliphora_vicina_chromosome_3,_idCalVici1.1,_whole_genome_shotgun_sequence	AUGUSTUS	mRNA	65590033	65590626	1	+	.	ID=g11999.t1;Parent=g11999;
NC_088782.1_Calliphora_vicina_chromosome_3,_idCalVici1.1,_whole_genome_shotgun_sequence	AUGUSTUS	start_codon	65590033	65590035	.	+	0	ID=g11999.t1.start1;Parent=g11999.t1;
NC_088782.1_Calliphora_vicina_chromosome_3,_idCalVici1.1,_whole_genome_shotgun_sequence	AUGUSTUS	CDS	65590033	65590626	1	+	0	ID=g11999.t1.CDS1;Parent=g11999.t1;
NC_088782.1_Calliphora_vicina_chromosome_3,_idCalVici1.1,_whole_genome_shotgun_sequence	AUGUSTUS	exon	65590033	65590626	.	+	.	ID=g11999.t1.exon1;Parent=g11999.t1;
NC_088782.1_Calliphora_vicina_chromosome_3,_idCalVici1.1,_whole_genome_shotgun_sequence	AUGUSTUS	stop_codon	65590624	65590626	.	+	0	ID=g11999.t1.stop1;Parent=g11999.t1;
NC_088782.1_Calliphora_vicina_chromosome_3,_idCalVici1.1,_whole_genome_shotgun_sequence	AUGUSTUS	gene	65592352	65593080	.	-	.	ID=g12000;
NC_088782.1_Calliphora_vicina_chromosome_3,_idCalVici1.1,_whole_genome_shotgun_sequence	AUGUSTUS	mRNA	65592352	65593080	1	-	.	ID=g12000.t1;Parent=g12000;
NC_088782.1_Calliphora_vicina_chromosome_3,_idCalVici1.1,_whole_genome_shotgun_sequence	AUGUSTUS	stop_codon	65592352	65592354	.	-	0	ID=g12000.t1.stop1;Parent=g12000.t1;
NC_088782.1_Calliphora_vicina_chromosome_3,_idCalVici1.1,_whole_genome_shotgun_sequence	AUGUSTUS	CDS	65592352	65593080	1	-	0	ID=g12000.t1.CDS1;Parent=g12000.t1;
NC_088782.1_Calliphora_vicina_chromosome_3,_idCalVici1.1,_whole_genome_shotgun_sequence	AUGUSTUS	exon	65592352	65593080	.	-	.	ID=g12000.t1.exon1;Parent=g12000.t1;
NC_088782.1_Calliphora_vicina_chromosome_3,_idCalVici1.1,_whole_genome_shotgun_sequence	AUGUSTUS	start_codon	65593078	65593080	.	-	0	ID=g12000.t1.start1;Parent=g12000.t1;
NC_088782.1_Calliphora_vicina_chromosome_3,_idCalVici1.1,_whole_genome_shotgun_sequence	AUGUSTUS	gene	65594150	65595217	.	-	.	ID=g12001;
NC_088782.1_Calliphora_vicina_chromosome_3,_idCalVici1.1,_whole_genome_shotgun_sequence	AUGUSTUS	mRNA	65594150	65595217	1	-	.	ID=g12001.t1;Parent=g12001;
NC_088782.1_Calliphora_vicina_chromosome_3,_idCalVici1.1,_whole_genome_shotgun_sequence	AUGUSTUS	stop_codon	65594150	65594152	.	-	0	ID=g12001.t1.stop1;Parent=g12001.t1;
NC_088782.1_Calliphora_vicina_chromosome_3,_idCalVici1.1,_whole_genome_shotgun_sequence	AUGUSTUS	CDS	65594150	65594407	1	-	0	ID=g12001.t1.CDS1;Parent=g12001.t1;
NC_088782.1_Calliphora_vicina_chromosome_3,_idCalVici1.1,_whole_genome_shotgun_sequence	AUGUSTUS	exon	65594150	65594407	.	-	.	ID=g12001.t1.exon1;Parent=g12001.t1;
NC_088782.1_Calliphora_vicina_chromosome_3,_idCalVici1.1,_whole_genome_shotgun_sequence	AUGUSTUS	intron	65594408	65594469	1	-	.	ID=g12001.t1.intron1;Parent=g12001.t1;
NC_088782.1_Calliphora_vicina_chromosome_3,_idCalVici1.1,_whole_genome_shotgun_sequence	AUGUSTUS	CDS	65594470	65594760	1	-	0	ID=g12001.t1.CDS2;Parent=g12001.t1;
NC_088782.1_Calliphora_vicina_chromosome_3,_idCalVici1.1,_whole_genome_shotgun_sequence	AUGUSTUS	exon	65594470	65594760	.	-	.	ID=g12001.t1.exon2;Parent=g12001.t1;
NC_088782.1_Calliphora_vicina_chromosome_3,_idCalVici1.1,_whole_genome_shotgun_sequence	AUGUSTUS	intron	65594761	65594826	1	-	.	ID=g12001.t1.intron2;Parent=g12001.t1;
NC_088782.1_Calliphora_vicina_chromosome_3,_idCalVici1.1,_whole_genome_shotgun_sequence	AUGUSTUS	CDS	65594827	65595091	1	-	1	ID=g12001.t1.CDS3;Parent=g12001.t1;
NC_088782.1_Calliphora_vicina_chromosome_3,_idCalVici1.1,_whole_genome_shotgun_sequence	AUGUSTUS	exon	65594827	65595091	.	-	.	ID=g12001.t1.exon3;Parent=g12001.t1;
NC_088782.1_Calliphora_vicina_chromosome_3,_idCalVici1.1,_whole_genome_shotgun_sequence	AUGUSTUS	intron	65595092	65595155	1	-	.	ID=g12001.t1.intron3;Parent=g12001.t1;
NC_088782.1_Calliphora_vicina_chromosome_3,_idCalVici1.1,_whole_genome_shotgun_sequence	AUGUSTUS	CDS	65595156	65595217	1	-	0	ID=g12001.t1.CDS4;Parent=g12001.t1;
NC_088782.1_Calliphora_vicina_chromosome_3,_idCalVici1.1,_whole_genome_shotgun_sequence	AUGUSTUS	exon	65595156	65595217	.	-	.	ID=g12001.t1.exon4;Parent=g12001.t1;
NC_088782.1_Calliphora_vicina_chromosome_3,_idCalVici1.1,_whole_genome_shotgun_sequence	AUGUSTUS	start_codon	65595215	65595217	.	-	0	ID=g12001.t1.start1;Parent=g12001.t1;
NC_088782.1_Calliphora_vicina_chromosome_3,_idCalVici1.1,_whole_genome_shotgun_sequence	AUGUSTUS	gene	65596333	65598028	.	-	.	ID=g12002;
NC_088782.1_Calliphora_vicina_chromosome_3,_idCalVici1.1,_whole_genome_shotgun_sequence	AUGUSTUS	mRNA	65596333	65598028	1	-	.	ID=g12002.t1;Parent=g12002;
NC_088782.1_Calliphora_vicina_chromosome_3,_idCalVici1.1,_whole_genome_shotgun_sequence	AUGUSTUS	stop_codon	65596333	65596335	.	-	0	ID=g12002.t1.stop1;Parent=g12002.t1;
NC_088782.1_Calliphora_vicina_chromosome_3,_idCalVici1.1,_whole_genome_shotgun_sequence	AUGUSTUS	CDS	65596333	65596442	1	-	2	ID=g12002.t1.CDS1;Parent=g12002.t1;
NC_088782.1_Calliphora_vicina_chromosome_3,_idCalVici1.1,_whole_genome_shotgun_sequence	AUGUSTUS	exon	65596333	65596442	.	-	.	ID=g12002.t1.exon1;Parent=g12002.t1;
NC_088782.1_Calliphora_vicina_chromosome_3,_idCalVici1.1,_whole_genome_shotgun_sequence	AUGUSTUS	intron	65596443	65597563	1	-	.	ID=g12002.t1.intron1;Parent=g12002.t1;
NC_088782.1_Calliphora_vicina_chromosome_3,_idCalVici1.1,_whole_genome_shotgun_sequence	AUGUSTUS	CDS	65597564	65597693	1	-	0	ID=g12002.t1.CDS2;Parent=g12002.t1;
NC_088782.1_Calliphora_vicina_chromosome_3,_idCalVici1.1,_whole_genome_shotgun_sequence	AUGUSTUS	exon	65597564	65597693	.	-	.	ID=g12002.t1.exon2;Parent=g12002.t1;
NC_088782.1_Calliphora_vicina_chromosome_3,_idCalVici1.1,_whole_genome_shotgun_sequence	AUGUSTUS	intron	65597694	65597751	1	-	.	ID=g12002.t1.intron2;Parent=g12002.t1;
NC_088782.1_Calliphora_vicina_chromosome_3,_idCalVici1.1,_whole_genome_shotgun_sequence	AUGUSTUS	CDS	65597752	65597886	1	-	0	ID=g12002.t1.CDS3;Parent=g12002.t1;
NC_088782.1_Calliphora_vicina_chromosome_3,_idCalVici1.1,_whole_genome_shotgun_sequence	AUGUSTUS	exon	65597752	65597886	.	-	.	ID=g12002.t1.exon3;Parent=g12002.t1;
NC_088782.1_Calliphora_vicina_chromosome_3,_idCalVici1.1,_whole_genome_shotgun_sequence	AUGUSTUS	intron	65597887	65597944	1	-	.	ID=g12002.t1.intron3;Parent=g12002.t1;
NC_088782.1_Calliphora_vicina_chromosome_3,_idCalVici1.1,_whole_genome_shotgun_sequence	AUGUSTUS	CDS	65597945	65598028	1	-	0	ID=g12002.t1.CDS4;Parent=g12002.t1;
NC_088782.1_Calliphora_vicina_chromosome_3,_idCalVici1.1,_whole_genome_shotgun_sequence	AUGUSTUS	exon	65597945	65598028	.	-	.	ID=g12002.t1.exon4;Parent=g12002.t1;
NC_088782.1_Calliphora_vicina_chromosome_3,_idCalVici1.1,_whole_genome_shotgun_sequence	AUGUSTUS	start_codon	65598026	65598028	.	-	0	ID=g12002.t1.start1;Parent=g12002.t1;
NC_088782.1_Calliphora_vicina_chromosome_3,_idCalVici1.1,_whole_genome_shotgun_sequence	AUGUSTUS	gene	65599593	65600861	.	+	.	ID=g12003;
NC_088782.1_Calliphora_vicina_chromosome_3,_idCalVici1.1,_whole_genome_shotgun_sequence	AUGUSTUS	mRNA	65599593	65600861	1	+	.	ID=g12003.t1;Parent=g12003;
NC_088782.1_Calliphora_vicina_chromosome_3,_idCalVici1.1,_whole_genome_shotgun_sequence	AUGUSTUS	start_codon	65599593	65599595	.	+	0	ID=g12003.t1.start1;Parent=g12003.t1;
NC_088782.1_Calliphora_vicina_chromosome_3,_idCalVici1.1,_whole_genome_shotgun_sequence	AUGUSTUS	CDS	65599593	65600861	1	+	0	ID=g12003.t1.CDS1;Parent=g12003.t1;
NC_088782.1_Calliphora_vicina_chromosome_3,_idCalVici1.1,_whole_genome_shotgun_sequence	AUGUSTUS	exon	65599593	65600861	.	+	.	ID=g12003.t1.exon1;Parent=g12003.t1;
NC_088782.1_Calliphora_vicina_chromosome_3,_idCalVici1.1,_whole_genome_shotgun_sequence	AUGUSTUS	stop_codon	65600859	65600861	.	+	0	ID=g12003.t1.stop1;Parent=g12003.t1;
NC_088782.1_Calliphora_vicina_chromosome_3,_idCalVici1.1,_whole_genome_shotgun_sequence	AUGUSTUS	gene	65608900	65612977	.	-	.	ID=g12004;
NC_088782.1_Calliphora_vicina_chromosome_3,_idCalVici1.1,_whole_genome_shotgun_sequence	AUGUSTUS	mRNA	65608900	65612977	1	-	.	ID=g12004.t1;Parent=g12004;
NC_088782.1_Calliphora_vicina_chromosome_3,_idCalVici1.1,_whole_genome_shotgun_sequence	AUGUSTUS	stop_codon	65608900	65608902	.	-	0	ID=g12004.t1.stop1;Parent=g12004.t1;
NC_088782.1_Calliphora_vicina_chromosome_3,_idCalVici1.1,_whole_genome_shotgun_sequence	AUGUSTUS	CDS	65608900	65609384	1	-	2	ID=g12004.t1.CDS1;Parent=g12004.t1;
NC_088782.1_Calliphora_vicina_chromosome_3,_idCalVici1.1,_whole_genome_shotgun_sequence	AUGUSTUS	exon	65608900	65609384	.	-	.	ID=g12004.t1.exon1;Parent=g12004.t1;
NC_088782.1_Calliphora_vicina_chromosome_3,_idCalVici1.1,_whole_genome_shotgun_sequence	AUGUSTUS	intron	65609385	65612904	1	-	.	ID=g12004.t1.intron1;Parent=g12004.t1;
NC_088782.1_Calliphora_vicina_chromosome_3,_idCalVici1.1,_whole_genome_shotgun_sequence	AUGUSTUS	CDS	65612905	65612977	1	-	0	ID=g12004.t1.CDS2;Parent=g12004.t1;
NC_088782.1_Calliphora_vicina_chromosome_3,_idCalVici1.1,_whole_genome_shotgun_sequence	AUGUSTUS	exon	65612905	65612977	.	-	.	ID=g12004.t1.exon2;Parent=g12004.t1;
NC_088782.1_Calliphora_vicina_chromosome_3,_idCalVici1.1,_whole_genome_shotgun_sequence	AUGUSTUS	start_codon	65612975	65612977	.	-	0	ID=g12004.t1.start1;Parent=g12004.t1;
NC_088782.1_Calliphora_vicina_chromosome_3,_idCalVici1.1,_whole_genome_shotgun_sequence	AUGUSTUS	mRNA	65608900	65612977	1	-	.	ID=g12004.t2;Parent=g12004;
NC_088782.1_Calliphora_vicina_chromosome_3,_idCalVici1.1,_whole_genome_shotgun_sequence	AUGUSTUS	stop_codon	65608900	65608902	.	-	0	ID=g12004.t2.stop1;Parent=g12004.t2;
NC_088782.1_Calliphora_vicina_chromosome_3,_idCalVici1.1,_whole_genome_shotgun_sequence	AUGUSTUS	CDS	65608900	65609399	1	-	2	ID=g12004.t2.CDS1;Parent=g12004.t2;
NC_088782.1_Calliphora_vicina_chromosome_3,_idCalVici1.1,_whole_genome_shotgun_sequence	AUGUSTUS	exon	65608900	65609399	.	-	.	ID=g12004.t2.exon1;Parent=g12004.t2;
NC_088782.1_Calliphora_vicina_chromosome_3,_idCalVici1.1,_whole_genome_shotgun_sequence	AUGUSTUS	intron	65609400	65612904	1	-	.	ID=g12004.t2.intron1;Parent=g12004.t2;
NC_088782.1_Calliphora_vicina_chromosome_3,_idCalVici1.1,_whole_genome_shotgun_sequence	AUGUSTUS	CDS	65612905	65612977	1	-	0	ID=g12004.t2.CDS2;Parent=g12004.t2;
NC_088782.1_Calliphora_vicina_chromosome_3,_idCalVici1.1,_whole_genome_shotgun_sequence	AUGUSTUS	exon	65612905	65612977	.	-	.	ID=g12004.t2.exon2;Parent=g12004.t2;
NC_088782.1_Calliphora_vicina_chromosome_3,_idCalVici1.1,_whole_genome_shotgun_sequence	AUGUSTUS	start_codon	65612975	65612977	.	-	0	ID=g12004.t2.start1;Parent=g12004.t2;
NC_088782.1_Calliphora_vicina_chromosome_3,_idCalVici1.1,_whole_genome_shotgun_sequence	AUGUSTUS	gene	65626251	65630744	.	+	.	ID=g12005;
NC_088782.1_Calliphora_vicina_chromosome_3,_idCalVici1.1,_whole_genome_shotgun_sequence	AUGUSTUS	mRNA	65626251	65630744	1	+	.	ID=g12005.t1;Parent=g12005;
NC_088782.1_Calliphora_vicina_chromosome_3,_idCalVici1.1,_whole_genome_shotgun_sequence	AUGUSTUS	start_codon	65626251	65626253	.	+	0	ID=g12005.t1.start1;Parent=g12005.t1;
NC_088782.1_Calliphora_vicina_chromosome_3,_idCalVici1.1,_whole_genome_shotgun_sequence	AUGUSTUS	CDS	65626251	65626431	1	+	0	ID=g12005.t1.CDS1;Parent=g12005.t1;
NC_088782.1_Calliphora_vicina_chromosome_3,_idCalVici1.1,_whole_genome_shotgun_sequence	AUGUSTUS	exon	65626251	65626431	.	+	.	ID=g12005.t1.exon1;Parent=g12005.t1;
NC_088782.1_Calliphora_vicina_chromosome_3,_idCalVici1.1,_whole_genome_shotgun_sequence	AUGUSTUS	intron	65626432	65626497	1	+	.	ID=g12005.t1.intron1;Parent=g12005.t1;
NC_088782.1_Calliphora_vicina_chromosome_3,_idCalVici1.1,_whole_genome_shotgun_sequence	AUGUSTUS	CDS	65626498	65627033	1	+	2	ID=g12005.t1.CDS2;Parent=g12005.t1;
NC_088782.1_Calliphora_vicina_chromosome_3,_idCalVici1.1,_whole_genome_shotgun_sequence	AUGUSTUS	exon	65626498	65627033	.	+	.	ID=g12005.t1.exon2;Parent=g12005.t1;
NC_088782.1_Calliphora_vicina_chromosome_3,_idCalVici1.1,_whole_genome_shotgun_sequence	AUGUSTUS	intron	65627034	65630216	1	+	.	ID=g12005.t1.intron2;Parent=g12005.t1;
NC_088782.1_Calliphora_vicina_chromosome_3,_idCalVici1.1,_whole_genome_shotgun_sequence	AUGUSTUS	CDS	65630217	65630574	1	+	0	ID=g12005.t1.CDS3;Parent=g12005.t1;
NC_088782.1_Calliphora_vicina_chromosome_3,_idCalVici1.1,_whole_genome_shotgun_sequence	AUGUSTUS	exon	65630217	65630574	.	+	.	ID=g12005.t1.exon3;Parent=g12005.t1;
NC_088782.1_Calliphora_vicina_chromosome_3,_idCalVici1.1,_whole_genome_shotgun_sequence	AUGUSTUS	intron	65630575	65630649	1	+	.	ID=g12005.t1.intron3;Parent=g12005.t1;
NC_088782.1_Calliphora_vicina_chromosome_3,_idCalVici1.1,_whole_genome_shotgun_sequence	AUGUSTUS	CDS	65630650	65630744	1	+	2	ID=g12005.t1.CDS4;Parent=g12005.t1;
NC_088782.1_Calliphora_vicina_chromosome_3,_idCalVici1.1,_whole_genome_shotgun_sequence	AUGUSTUS	exon	65630650	65630744	.	+	.	ID=g12005.t1.exon4;Parent=g12005.t1;
NC_088782.1_Calliphora_vicina_chromosome_3,_idCalVici1.1,_whole_genome_shotgun_sequence	AUGUSTUS	stop_codon	65630742	65630744	.	+	0	ID=g12005.t1.stop1;Parent=g12005.t1;
NC_088782.1_Calliphora_vicina_chromosome_3,_idCalVici1.1,_whole_genome_shotgun_sequence	AUGUSTUS	gene	65637641	65643407	.	+	.	ID=g12006;
NC_088782.1_Calliphora_vicina_chromosome_3,_idCalVici1.1,_whole_genome_shotgun_sequence	AUGUSTUS	mRNA	65637641	65643407	0.96	+	.	ID=g12006.t1;Parent=g12006;
NC_088782.1_Calliphora_vicina_chromosome_3,_idCalVici1.1,_whole_genome_shotgun_sequence	AUGUSTUS	start_codon	65637641	65637643	.	+	0	ID=g12006.t1.start1;Parent=g12006.t1;
NC_088782.1_Calliphora_vicina_chromosome_3,_idCalVici1.1,_whole_genome_shotgun_sequence	AUGUSTUS	CDS	65637641	65637802	1	+	0	ID=g12006.t1.CDS1;Parent=g12006.t1;
NC_088782.1_Calliphora_vicina_chromosome_3,_idCalVici1.1,_whole_genome_shotgun_sequence	AUGUSTUS	exon	65637641	65637802	.	+	.	ID=g12006.t1.exon1;Parent=g12006.t1;
NC_088782.1_Calliphora_vicina_chromosome_3,_idCalVici1.1,_whole_genome_shotgun_sequence	AUGUSTUS	intron	65637803	65638138	1	+	.	ID=g12006.t1.intron1;Parent=g12006.t1;
NC_088782.1_Calliphora_vicina_chromosome_3,_idCalVici1.1,_whole_genome_shotgun_sequence	AUGUSTUS	CDS	65638139	65641441	0.96	+	0	ID=g12006.t1.CDS2;Parent=g12006.t1;
NC_088782.1_Calliphora_vicina_chromosome_3,_idCalVici1.1,_whole_genome_shotgun_sequence	AUGUSTUS	exon	65638139	65641441	.	+	.	ID=g12006.t1.exon2;Parent=g12006.t1;
NC_088782.1_Calliphora_vicina_chromosome_3,_idCalVici1.1,_whole_genome_shotgun_sequence	AUGUSTUS	intron	65641442	65643119	1	+	.	ID=g12006.t1.intron2;Parent=g12006.t1;
NC_088782.1_Calliphora_vicina_chromosome_3,_idCalVici1.1,_whole_genome_shotgun_sequence	AUGUSTUS	CDS	65643120	65643407	1	+	0	ID=g12006.t1.CDS3;Parent=g12006.t1;
NC_088782.1_Calliphora_vicina_chromosome_3,_idCalVici1.1,_whole_genome_shotgun_sequence	AUGUSTUS	exon	65643120	65643407	.	+	.	ID=g12006.t1.exon3;Parent=g12006.t1;
NC_088782.1_Calliphora_vicina_chromosome_3,_idCalVici1.1,_whole_genome_shotgun_sequence	AUGUSTUS	stop_codon	65643405	65643407	.	+	0	ID=g12006.t1.stop1;Parent=g12006.t1;
NC_088782.1_Calliphora_vicina_chromosome_3,_idCalVici1.1,_whole_genome_shotgun_sequence	AUGUSTUS	gene	65662305	65668429	.	-	.	ID=g12007;
NC_088782.1_Calliphora_vicina_chromosome_3,_idCalVici1.1,_whole_genome_shotgun_sequence	AUGUSTUS	mRNA	65662305	65668429	1	-	.	ID=g12007.t1;Parent=g12007;
NC_088782.1_Calliphora_vicina_chromosome_3,_idCalVici1.1,_whole_genome_shotgun_sequence	AUGUSTUS	stop_codon	65662305	65662307	.	-	0	ID=g12007.t1.stop1;Parent=g12007.t1;
NC_088782.1_Calliphora_vicina_chromosome_3,_idCalVici1.1,_whole_genome_shotgun_sequence	AUGUSTUS	CDS	65662305	65662834	1	-	2	ID=g12007.t1.CDS1;Parent=g12007.t1;
NC_088782.1_Calliphora_vicina_chromosome_3,_idCalVici1.1,_whole_genome_shotgun_sequence	AUGUSTUS	exon	65662305	65662834	.	-	.	ID=g12007.t1.exon1;Parent=g12007.t1;
NC_088782.1_Calliphora_vicina_chromosome_3,_idCalVici1.1,_whole_genome_shotgun_sequence	AUGUSTUS	intron	65662835	65662908	1	-	.	ID=g12007.t1.intron1;Parent=g12007.t1;
NC_088782.1_Calliphora_vicina_chromosome_3,_idCalVici1.1,_whole_genome_shotgun_sequence	AUGUSTUS	CDS	65662909	65663567	1	-	1	ID=g12007.t1.CDS2;Parent=g12007.t1;
NC_088782.1_Calliphora_vicina_chromosome_3,_idCalVici1.1,_whole_genome_shotgun_sequence	AUGUSTUS	exon	65662909	65663567	.	-	.	ID=g12007.t1.exon2;Parent=g12007.t1;
NC_088782.1_Calliphora_vicina_chromosome_3,_idCalVici1.1,_whole_genome_shotgun_sequence	AUGUSTUS	intron	65663568	65667185	1	-	.	ID=g12007.t1.intron2;Parent=g12007.t1;
NC_088782.1_Calliphora_vicina_chromosome_3,_idCalVici1.1,_whole_genome_shotgun_sequence	AUGUSTUS	CDS	65667186	65668429	1	-	0	ID=g12007.t1.CDS3;Parent=g12007.t1;
NC_088782.1_Calliphora_vicina_chromosome_3,_idCalVici1.1,_whole_genome_shotgun_sequence	AUGUSTUS	exon	65667186	65668429	.	-	.	ID=g12007.t1.exon3;Parent=g12007.t1;
NC_088782.1_Calliphora_vicina_chromosome_3,_idCalVici1.1,_whole_genome_shotgun_sequence	AUGUSTUS	start_codon	65668427	65668429	.	-	0	ID=g12007.t1.start1;Parent=g12007.t1;
NC_088782.1_Calliphora_vicina_chromosome_3,_idCalVici1.1,_whole_genome_shotgun_sequence	AUGUSTUS	gene	65670468	65671142	.	+	.	ID=g12008;
NC_088782.1_Calliphora_vicina_chromosome_3,_idCalVici1.1,_whole_genome_shotgun_sequence	AUGUSTUS	mRNA	65670468	65671142	1	+	.	ID=g12008.t1;Parent=g12008;
NC_088782.1_Calliphora_vicina_chromosome_3,_idCalVici1.1,_whole_genome_shotgun_sequence	AUGUSTUS	start_codon	65670468	65670470	.	+	0	ID=g12008.t1.start1;Parent=g12008.t1;
NC_088782.1_Calliphora_vicina_chromosome_3,_idCalVici1.1,_whole_genome_shotgun_sequence	AUGUSTUS	CDS	65670468	65671142	1	+	0	ID=g12008.t1.CDS1;Parent=g12008.t1;
NC_088782.1_Calliphora_vicina_chromosome_3,_idCalVici1.1,_whole_genome_shotgun_sequence	AUGUSTUS	exon	65670468	65671142	.	+	.	ID=g12008.t1.exon1;Parent=g12008.t1;
NC_088782.1_Calliphora_vicina_chromosome_3,_idCalVici1.1,_whole_genome_shotgun_sequence	AUGUSTUS	stop_codon	65671140	65671142	.	+	0	ID=g12008.t1.stop1;Parent=g12008.t1;
NC_088782.1_Calliphora_vicina_chromosome_3,_idCalVici1.1,_whole_genome_shotgun_sequence	AUGUSTUS	gene	65671393	65672344	.	-	.	ID=g12009;
NC_088782.1_Calliphora_vicina_chromosome_3,_idCalVici1.1,_whole_genome_shotgun_sequence	AUGUSTUS	mRNA	65671393	65672344	1	-	.	ID=g12009.t1;Parent=g12009;
NC_088782.1_Calliphora_vicina_chromosome_3,_idCalVici1.1,_whole_genome_shotgun_sequence	AUGUSTUS	stop_codon	65671393	65671395	.	-	0	ID=g12009.t1.stop1;Parent=g12009.t1;
NC_088782.1_Calliphora_vicina_chromosome_3,_idCalVici1.1,_whole_genome_shotgun_sequence	AUGUSTUS	CDS	65671393	65672193	1	-	0	ID=g12009.t1.CDS1;Parent=g12009.t1;
NC_088782.1_Calliphora_vicina_chromosome_3,_idCalVici1.1,_whole_genome_shotgun_sequence	AUGUSTUS	exon	65671393	65672193	.	-	.	ID=g12009.t1.exon1;Parent=g12009.t1;
NC_088782.1_Calliphora_vicina_chromosome_3,_idCalVici1.1,_whole_genome_shotgun_sequence	AUGUSTUS	intron	65672194	65672329	1	-	.	ID=g12009.t1.intron1;Parent=g12009.t1;
NC_088782.1_Calliphora_vicina_chromosome_3,_idCalVici1.1,_whole_genome_shotgun_sequence	AUGUSTUS	CDS	65672330	65672344	1	-	0	ID=g12009.t1.CDS2;Parent=g12009.t1;
NC_088782.1_Calliphora_vicina_chromosome_3,_idCalVici1.1,_whole_genome_shotgun_sequence	AUGUSTUS	exon	65672330	65672344	.	-	.	ID=g12009.t1.exon2;Parent=g12009.t1;
NC_088782.1_Calliphora_vicina_chromosome_3,_idCalVici1.1,_whole_genome_shotgun_sequence	AUGUSTUS	start_codon	65672342	65672344	.	-	0	ID=g12009.t1.start1;Parent=g12009.t1;
NC_088782.1_Calliphora_vicina_chromosome_3,_idCalVici1.1,_whole_genome_shotgun_sequence	AUGUSTUS	gene	65676016	65679810	.	-	.	ID=g12010;
NC_088782.1_Calliphora_vicina_chromosome_3,_idCalVici1.1,_whole_genome_shotgun_sequence	AUGUSTUS	mRNA	65676016	65679810	1	-	.	ID=g12010.t1;Parent=g12010;
NC_088782.1_Calliphora_vicina_chromosome_3,_idCalVici1.1,_whole_genome_shotgun_sequence	AUGUSTUS	stop_codon	65676016	65676018	.	-	0	ID=g12010.t1.stop1;Parent=g12010.t1;
NC_088782.1_Calliphora_vicina_chromosome_3,_idCalVici1.1,_whole_genome_shotgun_sequence	AUGUSTUS	CDS	65676016	65676123	1	-	0	ID=g12010.t1.CDS1;Parent=g12010.t1;
NC_088782.1_Calliphora_vicina_chromosome_3,_idCalVici1.1,_whole_genome_shotgun_sequence	AUGUSTUS	exon	65676016	65676123	.	-	.	ID=g12010.t1.exon1;Parent=g12010.t1;
NC_088782.1_Calliphora_vicina_chromosome_3,_idCalVici1.1,_whole_genome_shotgun_sequence	AUGUSTUS	intron	65676124	65676183	1	-	.	ID=g12010.t1.intron1;Parent=g12010.t1;
NC_088782.1_Calliphora_vicina_chromosome_3,_idCalVici1.1,_whole_genome_shotgun_sequence	AUGUSTUS	CDS	65676184	65677624	1	-	1	ID=g12010.t1.CDS2;Parent=g12010.t1;
NC_088782.1_Calliphora_vicina_chromosome_3,_idCalVici1.1,_whole_genome_shotgun_sequence	AUGUSTUS	exon	65676184	65677624	.	-	.	ID=g12010.t1.exon2;Parent=g12010.t1;
NC_088782.1_Calliphora_vicina_chromosome_3,_idCalVici1.1,_whole_genome_shotgun_sequence	AUGUSTUS	intron	65677625	65679709	1	-	.	ID=g12010.t1.intron2;Parent=g12010.t1;
NC_088782.1_Calliphora_vicina_chromosome_3,_idCalVici1.1,_whole_genome_shotgun_sequence	AUGUSTUS	CDS	65679710	65679810	1	-	0	ID=g12010.t1.CDS3;Parent=g12010.t1;
NC_088782.1_Calliphora_vicina_chromosome_3,_idCalVici1.1,_whole_genome_shotgun_sequence	AUGUSTUS	exon	65679710	65679810	.	-	.	ID=g12010.t1.exon3;Parent=g12010.t1;
NC_088782.1_Calliphora_vicina_chromosome_3,_idCalVici1.1,_whole_genome_shotgun_sequence	AUGUSTUS	start_codon	65679808	65679810	.	-	0	ID=g12010.t1.start1;Parent=g12010.t1;
NC_088782.1_Calliphora_vicina_chromosome_3,_idCalVici1.1,_whole_genome_shotgun_sequence	AUGUSTUS	gene	65682292	65686274	.	-	.	ID=g12011;
NC_088782.1_Calliphora_vicina_chromosome_3,_idCalVici1.1,_whole_genome_shotgun_sequence	AUGUSTUS	mRNA	65682292	65686274	1	-	.	ID=g12011.t1;Parent=g12011;
NC_088782.1_Calliphora_vicina_chromosome_3,_idCalVici1.1,_whole_genome_shotgun_sequence	AUGUSTUS	stop_codon	65682292	65682294	.	-	0	ID=g12011.t1.stop1;Parent=g12011.t1;
NC_088782.1_Calliphora_vicina_chromosome_3,_idCalVici1.1,_whole_genome_shotgun_sequence	AUGUSTUS	CDS	65682292	65683359	1	-	0	ID=g12011.t1.CDS1;Parent=g12011.t1;
NC_088782.1_Calliphora_vicina_chromosome_3,_idCalVici1.1,_whole_genome_shotgun_sequence	AUGUSTUS	exon	65682292	65683359	.	-	.	ID=g12011.t1.exon1;Parent=g12011.t1;
NC_088782.1_Calliphora_vicina_chromosome_3,_idCalVici1.1,_whole_genome_shotgun_sequence	AUGUSTUS	intron	65683360	65683429	1	-	.	ID=g12011.t1.intron1;Parent=g12011.t1;
NC_088782.1_Calliphora_vicina_chromosome_3,_idCalVici1.1,_whole_genome_shotgun_sequence	AUGUSTUS	CDS	65683430	65683594	1	-	0	ID=g12011.t1.CDS2;Parent=g12011.t1;
NC_088782.1_Calliphora_vicina_chromosome_3,_idCalVici1.1,_whole_genome_shotgun_sequence	AUGUSTUS	exon	65683430	65683594	.	-	.	ID=g12011.t1.exon2;Parent=g12011.t1;
NC_088782.1_Calliphora_vicina_chromosome_3,_idCalVici1.1,_whole_genome_shotgun_sequence	AUGUSTUS	intron	65683595	65684221	1	-	.	ID=g12011.t1.intron2;Parent=g12011.t1;
NC_088782.1_Calliphora_vicina_chromosome_3,_idCalVici1.1,_whole_genome_shotgun_sequence	AUGUSTUS	CDS	65684222	65684694	1	-	2	ID=g12011.t1.CDS3;Parent=g12011.t1;
NC_088782.1_Calliphora_vicina_chromosome_3,_idCalVici1.1,_whole_genome_shotgun_sequence	AUGUSTUS	exon	65684222	65684694	.	-	.	ID=g12011.t1.exon3;Parent=g12011.t1;
NC_088782.1_Calliphora_vicina_chromosome_3,_idCalVici1.1,_whole_genome_shotgun_sequence	AUGUSTUS	intron	65684695	65684752	1	-	.	ID=g12011.t1.intron3;Parent=g12011.t1;
NC_088782.1_Calliphora_vicina_chromosome_3,_idCalVici1.1,_whole_genome_shotgun_sequence	AUGUSTUS	CDS	65684753	65684913	1	-	1	ID=g12011.t1.CDS4;Parent=g12011.t1;
NC_088782.1_Calliphora_vicina_chromosome_3,_idCalVici1.1,_whole_genome_shotgun_sequence	AUGUSTUS	exon	65684753	65684913	.	-	.	ID=g12011.t1.exon4;Parent=g12011.t1;
NC_088782.1_Calliphora_vicina_chromosome_3,_idCalVici1.1,_whole_genome_shotgun_sequence	AUGUSTUS	intron	65684914	65685004	1	-	.	ID=g12011.t1.intron4;Parent=g12011.t1;
NC_088782.1_Calliphora_vicina_chromosome_3,_idCalVici1.1,_whole_genome_shotgun_sequence	AUGUSTUS	CDS	65685005	65685138	1	-	0	ID=g12011.t1.CDS5;Parent=g12011.t1;
NC_088782.1_Calliphora_vicina_chromosome_3,_idCalVici1.1,_whole_genome_shotgun_sequence	AUGUSTUS	exon	65685005	65685138	.	-	.	ID=g12011.t1.exon5;Parent=g12011.t1;
NC_088782.1_Calliphora_vicina_chromosome_3,_idCalVici1.1,_whole_genome_shotgun_sequence	AUGUSTUS	intron	65685139	65685203	1	-	.	ID=g12011.t1.intron5;Parent=g12011.t1;
NC_088782.1_Calliphora_vicina_chromosome_3,_idCalVici1.1,_whole_genome_shotgun_sequence	AUGUSTUS	CDS	65685204	65685631	1	-	2	ID=g12011.t1.CDS6;Parent=g12011.t1;
NC_088782.1_Calliphora_vicina_chromosome_3,_idCalVici1.1,_whole_genome_shotgun_sequence	AUGUSTUS	exon	65685204	65685631	.	-	.	ID=g12011.t1.exon6;Parent=g12011.t1;
NC_088782.1_Calliphora_vicina_chromosome_3,_idCalVici1.1,_whole_genome_shotgun_sequence	AUGUSTUS	intron	65685632	65686216	1	-	.	ID=g12011.t1.intron6;Parent=g12011.t1;
NC_088782.1_Calliphora_vicina_chromosome_3,_idCalVici1.1,_whole_genome_shotgun_sequence	AUGUSTUS	CDS	65686217	65686274	1	-	0	ID=g12011.t1.CDS7;Parent=g12011.t1;
NC_088782.1_Calliphora_vicina_chromosome_3,_idCalVici1.1,_whole_genome_shotgun_sequence	AUGUSTUS	exon	65686217	65686274	.	-	.	ID=g12011.t1.exon7;Parent=g12011.t1;
NC_088782.1_Calliphora_vicina_chromosome_3,_idCalVici1.1,_whole_genome_shotgun_sequence	AUGUSTUS	start_codon	65686272	65686274	.	-	0	ID=g12011.t1.start1;Parent=g12011.t1;
NC_088782.1_Calliphora_vicina_chromosome_3,_idCalVici1.1,_whole_genome_shotgun_sequence	AUGUSTUS	gene	65687890	65688651	.	+	.	ID=g12012;
NC_088782.1_Calliphora_vicina_chromosome_3,_idCalVici1.1,_whole_genome_shotgun_sequence	AUGUSTUS	mRNA	65687890	65688651	1	+	.	ID=g12012.t1;Parent=g12012;
NC_088782.1_Calliphora_vicina_chromosome_3,_idCalVici1.1,_whole_genome_shotgun_sequence	AUGUSTUS	start_codon	65687890	65687892	.	+	0	ID=g12012.t1.start1;Parent=g12012.t1;
NC_088782.1_Calliphora_vicina_chromosome_3,_idCalVici1.1,_whole_genome_shotgun_sequence	AUGUSTUS	CDS	65687890	65688651	1	+	0	ID=g12012.t1.CDS1;Parent=g12012.t1;
NC_088782.1_Calliphora_vicina_chromosome_3,_idCalVici1.1,_whole_genome_shotgun_sequence	AUGUSTUS	exon	65687890	65688651	.	+	.	ID=g12012.t1.exon1;Parent=g12012.t1;
NC_088782.1_Calliphora_vicina_chromosome_3,_idCalVici1.1,_whole_genome_shotgun_sequence	AUGUSTUS	stop_codon	65688649	65688651	.	+	0	ID=g12012.t1.stop1;Parent=g12012.t1;
NC_088782.1_Calliphora_vicina_chromosome_3,_idCalVici1.1,_whole_genome_shotgun_sequence	AUGUSTUS	gene	65688760	65690478	.	-	.	ID=g12013;
NC_088782.1_Calliphora_vicina_chromosome_3,_idCalVici1.1,_whole_genome_shotgun_sequence	AUGUSTUS	mRNA	65688760	65690478	1	-	.	ID=g12013.t1;Parent=g12013;
NC_088782.1_Calliphora_vicina_chromosome_3,_idCalVici1.1,_whole_genome_shotgun_sequence	AUGUSTUS	stop_codon	65688760	65688762	.	-	0	ID=g12013.t1.stop1;Parent=g12013.t1;
NC_088782.1_Calliphora_vicina_chromosome_3,_idCalVici1.1,_whole_genome_shotgun_sequence	AUGUSTUS	CDS	65688760	65689454	1	-	2	ID=g12013.t1.CDS1;Parent=g12013.t1;
NC_088782.1_Calliphora_vicina_chromosome_3,_idCalVici1.1,_whole_genome_shotgun_sequence	AUGUSTUS	exon	65688760	65689454	.	-	.	ID=g12013.t1.exon1;Parent=g12013.t1;
NC_088782.1_Calliphora_vicina_chromosome_3,_idCalVici1.1,_whole_genome_shotgun_sequence	AUGUSTUS	intron	65689455	65689522	1	-	.	ID=g12013.t1.intron1;Parent=g12013.t1;
NC_088782.1_Calliphora_vicina_chromosome_3,_idCalVici1.1,_whole_genome_shotgun_sequence	AUGUSTUS	CDS	65689523	65689943	1	-	0	ID=g12013.t1.CDS2;Parent=g12013.t1;
NC_088782.1_Calliphora_vicina_chromosome_3,_idCalVici1.1,_whole_genome_shotgun_sequence	AUGUSTUS	exon	65689523	65689943	.	-	.	ID=g12013.t1.exon2;Parent=g12013.t1;
NC_088782.1_Calliphora_vicina_chromosome_3,_idCalVici1.1,_whole_genome_shotgun_sequence	AUGUSTUS	intron	65689944	65690001	1	-	.	ID=g12013.t1.intron2;Parent=g12013.t1;
NC_088782.1_Calliphora_vicina_chromosome_3,_idCalVici1.1,_whole_genome_shotgun_sequence	AUGUSTUS	CDS	65690002	65690310	1	-	0	ID=g12013.t1.CDS3;Parent=g12013.t1;
NC_088782.1_Calliphora_vicina_chromosome_3,_idCalVici1.1,_whole_genome_shotgun_sequence	AUGUSTUS	exon	65690002	65690310	.	-	.	ID=g12013.t1.exon3;Parent=g12013.t1;
NC_088782.1_Calliphora_vicina_chromosome_3,_idCalVici1.1,_whole_genome_shotgun_sequence	AUGUSTUS	intron	65690311	65690364	1	-	.	ID=g12013.t1.intron3;Parent=g12013.t1;
NC_088782.1_Calliphora_vicina_chromosome_3,_idCalVici1.1,_whole_genome_shotgun_sequence	AUGUSTUS	CDS	65690365	65690478	1	-	0	ID=g12013.t1.CDS4;Parent=g12013.t1;
NC_088782.1_Calliphora_vicina_chromosome_3,_idCalVici1.1,_whole_genome_shotgun_sequence	AUGUSTUS	exon	65690365	65690478	.	-	.	ID=g12013.t1.exon4;Parent=g12013.t1;
NC_088782.1_Calliphora_vicina_chromosome_3,_idCalVici1.1,_whole_genome_shotgun_sequence	AUGUSTUS	start_codon	65690476	65690478	.	-	0	ID=g12013.t1.start1;Parent=g12013.t1;
NC_088782.1_Calliphora_vicina_chromosome_3,_idCalVici1.1,_whole_genome_shotgun_sequence	AUGUSTUS	gene	65693550	65695550	.	-	.	ID=g12014;
NC_088782.1_Calliphora_vicina_chromosome_3,_idCalVici1.1,_whole_genome_shotgun_sequence	AUGUSTUS	mRNA	65693550	65695550	0.67	-	.	ID=g12014.t1;Parent=g12014;
NC_088782.1_Calliphora_vicina_chromosome_3,_idCalVici1.1,_whole_genome_shotgun_sequence	AUGUSTUS	stop_codon	65693550	65693552	.	-	0	ID=g12014.t1.stop1;Parent=g12014.t1;
NC_088782.1_Calliphora_vicina_chromosome_3,_idCalVici1.1,_whole_genome_shotgun_sequence	AUGUSTUS	CDS	65693550	65694340	1	-	2	ID=g12014.t1.CDS1;Parent=g12014.t1;
NC_088782.1_Calliphora_vicina_chromosome_3,_idCalVici1.1,_whole_genome_shotgun_sequence	AUGUSTUS	exon	65693550	65694340	.	-	.	ID=g12014.t1.exon1;Parent=g12014.t1;
NC_088782.1_Calliphora_vicina_chromosome_3,_idCalVici1.1,_whole_genome_shotgun_sequence	AUGUSTUS	intron	65694341	65695471	0.67	-	.	ID=g12014.t1.intron1;Parent=g12014.t1;
NC_088782.1_Calliphora_vicina_chromosome_3,_idCalVici1.1,_whole_genome_shotgun_sequence	AUGUSTUS	CDS	65695472	65695550	0.67	-	0	ID=g12014.t1.CDS2;Parent=g12014.t1;
NC_088782.1_Calliphora_vicina_chromosome_3,_idCalVici1.1,_whole_genome_shotgun_sequence	AUGUSTUS	exon	65695472	65695550	.	-	.	ID=g12014.t1.exon2;Parent=g12014.t1;
NC_088782.1_Calliphora_vicina_chromosome_3,_idCalVici1.1,_whole_genome_shotgun_sequence	AUGUSTUS	start_codon	65695548	65695550	.	-	0	ID=g12014.t1.start1;Parent=g12014.t1;
NC_088782.1_Calliphora_vicina_chromosome_3,_idCalVici1.1,_whole_genome_shotgun_sequence	AUGUSTUS	gene	65699523	65718893	.	-	.	ID=g12015;
NC_088782.1_Calliphora_vicina_chromosome_3,_idCalVici1.1,_whole_genome_shotgun_sequence	AUGUSTUS	mRNA	65699523	65718893	0.92	-	.	ID=g12015.t1;Parent=g12015;
NC_088782.1_Calliphora_vicina_chromosome_3,_idCalVici1.1,_whole_genome_shotgun_sequence	AUGUSTUS	stop_codon	65699523	65699525	.	-	0	ID=g12015.t1.stop1;Parent=g12015.t1;
NC_088782.1_Calliphora_vicina_chromosome_3,_idCalVici1.1,_whole_genome_shotgun_sequence	AUGUSTUS	CDS	65699523	65700079	1	-	2	ID=g12015.t1.CDS1;Parent=g12015.t1;
NC_088782.1_Calliphora_vicina_chromosome_3,_idCalVici1.1,_whole_genome_shotgun_sequence	AUGUSTUS	exon	65699523	65700079	.	-	.	ID=g12015.t1.exon1;Parent=g12015.t1;
NC_088782.1_Calliphora_vicina_chromosome_3,_idCalVici1.1,_whole_genome_shotgun_sequence	AUGUSTUS	intron	65700080	65703667	1	-	.	ID=g12015.t1.intron1;Parent=g12015.t1;
NC_088782.1_Calliphora_vicina_chromosome_3,_idCalVici1.1,_whole_genome_shotgun_sequence	AUGUSTUS	CDS	65703668	65703740	1	-	0	ID=g12015.t1.CDS2;Parent=g12015.t1;
NC_088782.1_Calliphora_vicina_chromosome_3,_idCalVici1.1,_whole_genome_shotgun_sequence	AUGUSTUS	exon	65703668	65703740	.	-	.	ID=g12015.t1.exon2;Parent=g12015.t1;
NC_088782.1_Calliphora_vicina_chromosome_3,_idCalVici1.1,_whole_genome_shotgun_sequence	AUGUSTUS	intron	65703741	65710519	1	-	.	ID=g12015.t1.intron2;Parent=g12015.t1;
NC_088782.1_Calliphora_vicina_chromosome_3,_idCalVici1.1,_whole_genome_shotgun_sequence	AUGUSTUS	CDS	65710520	65710609	1	-	0	ID=g12015.t1.CDS3;Parent=g12015.t1;
NC_088782.1_Calliphora_vicina_chromosome_3,_idCalVici1.1,_whole_genome_shotgun_sequence	AUGUSTUS	exon	65710520	65710609	.	-	.	ID=g12015.t1.exon3;Parent=g12015.t1;
NC_088782.1_Calliphora_vicina_chromosome_3,_idCalVici1.1,_whole_genome_shotgun_sequence	AUGUSTUS	intron	65710610	65718872	0.92	-	.	ID=g12015.t1.intron3;Parent=g12015.t1;
NC_088782.1_Calliphora_vicina_chromosome_3,_idCalVici1.1,_whole_genome_shotgun_sequence	AUGUSTUS	CDS	65718873	65718893	0.92	-	0	ID=g12015.t1.CDS4;Parent=g12015.t1;
NC_088782.1_Calliphora_vicina_chromosome_3,_idCalVici1.1,_whole_genome_shotgun_sequence	AUGUSTUS	exon	65718873	65718893	.	-	.	ID=g12015.t1.exon4;Parent=g12015.t1;
NC_088782.1_Calliphora_vicina_chromosome_3,_idCalVici1.1,_whole_genome_shotgun_sequence	AUGUSTUS	start_codon	65718891	65718893	.	-	0	ID=g12015.t1.start1;Parent=g12015.t1;
NC_088782.1_Calliphora_vicina_chromosome_3,_idCalVici1.1,_whole_genome_shotgun_sequence	AUGUSTUS	gene	65792478	65793728	.	+	.	ID=g12016;
NC_088782.1_Calliphora_vicina_chromosome_3,_idCalVici1.1,_whole_genome_shotgun_sequence	AUGUSTUS	mRNA	65792478	65793728	1	+	.	ID=g12016.t1;Parent=g12016;
NC_088782.1_Calliphora_vicina_chromosome_3,_idCalVici1.1,_whole_genome_shotgun_sequence	AUGUSTUS	start_codon	65792478	65792480	.	+	0	ID=g12016.t1.start1;Parent=g12016.t1;
NC_088782.1_Calliphora_vicina_chromosome_3,_idCalVici1.1,_whole_genome_shotgun_sequence	AUGUSTUS	CDS	65792478	65793728	1	+	0	ID=g12016.t1.CDS1;Parent=g12016.t1;
NC_088782.1_Calliphora_vicina_chromosome_3,_idCalVici1.1,_whole_genome_shotgun_sequence	AUGUSTUS	exon	65792478	65793728	.	+	.	ID=g12016.t1.exon1;Parent=g12016.t1;
NC_088782.1_Calliphora_vicina_chromosome_3,_idCalVici1.1,_whole_genome_shotgun_sequence	AUGUSTUS	stop_codon	65793726	65793728	.	+	0	ID=g12016.t1.stop1;Parent=g12016.t1;
NC_088782.1_Calliphora_vicina_chromosome_3,_idCalVici1.1,_whole_genome_shotgun_sequence	AUGUSTUS	gene	65908486	65960356	.	-	.	ID=g12017;
NC_088782.1_Calliphora_vicina_chromosome_3,_idCalVici1.1,_whole_genome_shotgun_sequence	AUGUSTUS	mRNA	65908486	65960356	0.39	-	.	ID=g12017.t1;Parent=g12017;
NC_088782.1_Calliphora_vicina_chromosome_3,_idCalVici1.1,_whole_genome_shotgun_sequence	AUGUSTUS	stop_codon	65908486	65908488	.	-	0	ID=g12017.t1.stop1;Parent=g12017.t1;
NC_088782.1_Calliphora_vicina_chromosome_3,_idCalVici1.1,_whole_genome_shotgun_sequence	AUGUSTUS	CDS	65908486	65908548	0.5	-	0	ID=g12017.t1.CDS1;Parent=g12017.t1;
NC_088782.1_Calliphora_vicina_chromosome_3,_idCalVici1.1,_whole_genome_shotgun_sequence	AUGUSTUS	exon	65908486	65908548	.	-	.	ID=g12017.t1.exon1;Parent=g12017.t1;
NC_088782.1_Calliphora_vicina_chromosome_3,_idCalVici1.1,_whole_genome_shotgun_sequence	AUGUSTUS	intron	65908549	65913037	0.5	-	.	ID=g12017.t1.intron1;Parent=g12017.t1;
NC_088782.1_Calliphora_vicina_chromosome_3,_idCalVici1.1,_whole_genome_shotgun_sequence	AUGUSTUS	CDS	65913038	65913178	0.93	-	0	ID=g12017.t1.CDS2;Parent=g12017.t1;
NC_088782.1_Calliphora_vicina_chromosome_3,_idCalVici1.1,_whole_genome_shotgun_sequence	AUGUSTUS	exon	65913038	65913178	.	-	.	ID=g12017.t1.exon2;Parent=g12017.t1;
NC_088782.1_Calliphora_vicina_chromosome_3,_idCalVici1.1,_whole_genome_shotgun_sequence	AUGUSTUS	intron	65913179	65959375	0.82	-	.	ID=g12017.t1.intron2;Parent=g12017.t1;
NC_088782.1_Calliphora_vicina_chromosome_3,_idCalVici1.1,_whole_genome_shotgun_sequence	AUGUSTUS	CDS	65959376	65960115	0.99	-	2	ID=g12017.t1.CDS3;Parent=g12017.t1;
NC_088782.1_Calliphora_vicina_chromosome_3,_idCalVici1.1,_whole_genome_shotgun_sequence	AUGUSTUS	exon	65959376	65960115	.	-	.	ID=g12017.t1.exon3;Parent=g12017.t1;
NC_088782.1_Calliphora_vicina_chromosome_3,_idCalVici1.1,_whole_genome_shotgun_sequence	AUGUSTUS	intron	65960116	65960229	1	-	.	ID=g12017.t1.intron3;Parent=g12017.t1;
NC_088782.1_Calliphora_vicina_chromosome_3,_idCalVici1.1,_whole_genome_shotgun_sequence	AUGUSTUS	CDS	65960230	65960356	1	-	0	ID=g12017.t1.CDS4;Parent=g12017.t1;
NC_088782.1_Calliphora_vicina_chromosome_3,_idCalVici1.1,_whole_genome_shotgun_sequence	AUGUSTUS	exon	65960230	65960356	.	-	.	ID=g12017.t1.exon4;Parent=g12017.t1;
NC_088782.1_Calliphora_vicina_chromosome_3,_idCalVici1.1,_whole_genome_shotgun_sequence	AUGUSTUS	start_codon	65960354	65960356	.	-	0	ID=g12017.t1.start1;Parent=g12017.t1;
NC_088782.1_Calliphora_vicina_chromosome_3,_idCalVici1.1,_whole_genome_shotgun_sequence	AUGUSTUS	gene	66038553	66073998	.	+	.	ID=g12018;
NC_088782.1_Calliphora_vicina_chromosome_3,_idCalVici1.1,_whole_genome_shotgun_sequence	AUGUSTUS	mRNA	66038553	66073998	0.64	+	.	ID=g12018.t1;Parent=g12018;
NC_088782.1_Calliphora_vicina_chromosome_3,_idCalVici1.1,_whole_genome_shotgun_sequence	AUGUSTUS	start_codon	66038553	66038555	.	+	0	ID=g12018.t1.start1;Parent=g12018.t1;
NC_088782.1_Calliphora_vicina_chromosome_3,_idCalVici1.1,_whole_genome_shotgun_sequence	AUGUSTUS	CDS	66038553	66038609	0.64	+	0	ID=g12018.t1.CDS1;Parent=g12018.t1;
NC_088782.1_Calliphora_vicina_chromosome_3,_idCalVici1.1,_whole_genome_shotgun_sequence	AUGUSTUS	exon	66038553	66038609	.	+	.	ID=g12018.t1.exon1;Parent=g12018.t1;
NC_088782.1_Calliphora_vicina_chromosome_3,_idCalVici1.1,_whole_genome_shotgun_sequence	AUGUSTUS	intron	66038610	66041033	0.64	+	.	ID=g12018.t1.intron1;Parent=g12018.t1;
NC_088782.1_Calliphora_vicina_chromosome_3,_idCalVici1.1,_whole_genome_shotgun_sequence	AUGUSTUS	CDS	66041034	66041567	0.96	+	0	ID=g12018.t1.CDS2;Parent=g12018.t1;
NC_088782.1_Calliphora_vicina_chromosome_3,_idCalVici1.1,_whole_genome_shotgun_sequence	AUGUSTUS	exon	66041034	66041567	.	+	.	ID=g12018.t1.exon2;Parent=g12018.t1;
NC_088782.1_Calliphora_vicina_chromosome_3,_idCalVici1.1,_whole_genome_shotgun_sequence	AUGUSTUS	intron	66041568	66057864	1	+	.	ID=g12018.t1.intron2;Parent=g12018.t1;
NC_088782.1_Calliphora_vicina_chromosome_3,_idCalVici1.1,_whole_genome_shotgun_sequence	AUGUSTUS	CDS	66057865	66057980	1	+	0	ID=g12018.t1.CDS3;Parent=g12018.t1;
NC_088782.1_Calliphora_vicina_chromosome_3,_idCalVici1.1,_whole_genome_shotgun_sequence	AUGUSTUS	exon	66057865	66057980	.	+	.	ID=g12018.t1.exon3;Parent=g12018.t1;
NC_088782.1_Calliphora_vicina_chromosome_3,_idCalVici1.1,_whole_genome_shotgun_sequence	AUGUSTUS	intron	66057981	66072176	1	+	.	ID=g12018.t1.intron3;Parent=g12018.t1;
NC_088782.1_Calliphora_vicina_chromosome_3,_idCalVici1.1,_whole_genome_shotgun_sequence	AUGUSTUS	CDS	66072177	66072544	1	+	1	ID=g12018.t1.CDS4;Parent=g12018.t1;
NC_088782.1_Calliphora_vicina_chromosome_3,_idCalVici1.1,_whole_genome_shotgun_sequence	AUGUSTUS	exon	66072177	66072544	.	+	.	ID=g12018.t1.exon4;Parent=g12018.t1;
NC_088782.1_Calliphora_vicina_chromosome_3,_idCalVici1.1,_whole_genome_shotgun_sequence	AUGUSTUS	intron	66072545	66072630	1	+	.	ID=g12018.t1.intron4;Parent=g12018.t1;
NC_088782.1_Calliphora_vicina_chromosome_3,_idCalVici1.1,_whole_genome_shotgun_sequence	AUGUSTUS	CDS	66072631	66073786	1	+	2	ID=g12018.t1.CDS5;Parent=g12018.t1;
NC_088782.1_Calliphora_vicina_chromosome_3,_idCalVici1.1,_whole_genome_shotgun_sequence	AUGUSTUS	exon	66072631	66073786	.	+	.	ID=g12018.t1.exon5;Parent=g12018.t1;
NC_088782.1_Calliphora_vicina_chromosome_3,_idCalVici1.1,_whole_genome_shotgun_sequence	AUGUSTUS	intron	66073787	66073958	1	+	.	ID=g12018.t1.intron5;Parent=g12018.t1;
NC_088782.1_Calliphora_vicina_chromosome_3,_idCalVici1.1,_whole_genome_shotgun_sequence	AUGUSTUS	CDS	66073959	66073998	1	+	1	ID=g12018.t1.CDS6;Parent=g12018.t1;
NC_088782.1_Calliphora_vicina_chromosome_3,_idCalVici1.1,_whole_genome_shotgun_sequence	AUGUSTUS	exon	66073959	66073998	.	+	.	ID=g12018.t1.exon6;Parent=g12018.t1;
NC_088782.1_Calliphora_vicina_chromosome_3,_idCalVici1.1,_whole_genome_shotgun_sequence	AUGUSTUS	stop_codon	66073996	66073998	.	+	0	ID=g12018.t1.stop1;Parent=g12018.t1;
NC_088782.1_Calliphora_vicina_chromosome_3,_idCalVici1.1,_whole_genome_shotgun_sequence	GeneMark.hmm3	mRNA	66073131	66073998	.	+	.	ID=g12018.t2;Parent=g12018;
NC_088782.1_Calliphora_vicina_chromosome_3,_idCalVici1.1,_whole_genome_shotgun_sequence	GeneMark.hmm3	start_codon	66073131	66073133	.	+	0	ID=g12018.t2.start1;Parent=g12018.t2;
NC_088782.1_Calliphora_vicina_chromosome_3,_idCalVici1.1,_whole_genome_shotgun_sequence	GeneMark.hmm3	CDS	66073131	66073786	.	+	0	ID=g12018.t2.CDS1;Parent=g12018.t2;
NC_088782.1_Calliphora_vicina_chromosome_3,_idCalVici1.1,_whole_genome_shotgun_sequence	GeneMark.hmm3	exon	66073131	66073786	0	+	.	ID=g12018.t2.exon1;Parent=g12018.t2;
NC_088782.1_Calliphora_vicina_chromosome_3,_idCalVici1.1,_whole_genome_shotgun_sequence	GeneMark.hmm3	intron	66073787	66073958	.	+	1	ID=g12018.t2.intron1;Parent=g12018.t2;
NC_088782.1_Calliphora_vicina_chromosome_3,_idCalVici1.1,_whole_genome_shotgun_sequence	GeneMark.hmm3	CDS	66073959	66073998	.	+	1	ID=g12018.t2.CDS2;Parent=g12018.t2;
NC_088782.1_Calliphora_vicina_chromosome_3,_idCalVici1.1,_whole_genome_shotgun_sequence	GeneMark.hmm3	exon	66073959	66073998	0	+	.	ID=g12018.t2.exon2;Parent=g12018.t2;
NC_088782.1_Calliphora_vicina_chromosome_3,_idCalVici1.1,_whole_genome_shotgun_sequence	GeneMark.hmm3	stop_codon	66073996	66073998	.	+	0	ID=g12018.t2.stop1;Parent=g12018.t2;
NC_088782.1_Calliphora_vicina_chromosome_3,_idCalVici1.1,_whole_genome_shotgun_sequence	AUGUSTUS	gene	66248092	66282873	.	+	.	ID=g12019;
NC_088782.1_Calliphora_vicina_chromosome_3,_idCalVici1.1,_whole_genome_shotgun_sequence	AUGUSTUS	mRNA	66248092	66282873	0.78	+	.	ID=g12019.t1;Parent=g12019;
NC_088782.1_Calliphora_vicina_chromosome_3,_idCalVici1.1,_whole_genome_shotgun_sequence	AUGUSTUS	start_codon	66248092	66248094	.	+	0	ID=g12019.t1.start1;Parent=g12019.t1;
NC_088782.1_Calliphora_vicina_chromosome_3,_idCalVici1.1,_whole_genome_shotgun_sequence	AUGUSTUS	CDS	66248092	66248142	0.78	+	0	ID=g12019.t1.CDS1;Parent=g12019.t1;
NC_088782.1_Calliphora_vicina_chromosome_3,_idCalVici1.1,_whole_genome_shotgun_sequence	AUGUSTUS	exon	66248092	66248142	.	+	.	ID=g12019.t1.exon1;Parent=g12019.t1;
NC_088782.1_Calliphora_vicina_chromosome_3,_idCalVici1.1,_whole_genome_shotgun_sequence	AUGUSTUS	intron	66248143	66272552	0.78	+	.	ID=g12019.t1.intron1;Parent=g12019.t1;
NC_088782.1_Calliphora_vicina_chromosome_3,_idCalVici1.1,_whole_genome_shotgun_sequence	AUGUSTUS	CDS	66272553	66273173	1	+	0	ID=g12019.t1.CDS2;Parent=g12019.t1;
NC_088782.1_Calliphora_vicina_chromosome_3,_idCalVici1.1,_whole_genome_shotgun_sequence	AUGUSTUS	exon	66272553	66273173	.	+	.	ID=g12019.t1.exon2;Parent=g12019.t1;
NC_088782.1_Calliphora_vicina_chromosome_3,_idCalVici1.1,_whole_genome_shotgun_sequence	AUGUSTUS	intron	66273174	66279715	1	+	.	ID=g12019.t1.intron2;Parent=g12019.t1;
NC_088782.1_Calliphora_vicina_chromosome_3,_idCalVici1.1,_whole_genome_shotgun_sequence	AUGUSTUS	CDS	66279716	66279831	1	+	0	ID=g12019.t1.CDS3;Parent=g12019.t1;
NC_088782.1_Calliphora_vicina_chromosome_3,_idCalVici1.1,_whole_genome_shotgun_sequence	AUGUSTUS	exon	66279716	66279831	.	+	.	ID=g12019.t1.exon3;Parent=g12019.t1;
NC_088782.1_Calliphora_vicina_chromosome_3,_idCalVici1.1,_whole_genome_shotgun_sequence	AUGUSTUS	intron	66279832	66281055	1	+	.	ID=g12019.t1.intron3;Parent=g12019.t1;
NC_088782.1_Calliphora_vicina_chromosome_3,_idCalVici1.1,_whole_genome_shotgun_sequence	AUGUSTUS	CDS	66281056	66281399	1	+	1	ID=g12019.t1.CDS4;Parent=g12019.t1;
NC_088782.1_Calliphora_vicina_chromosome_3,_idCalVici1.1,_whole_genome_shotgun_sequence	AUGUSTUS	exon	66281056	66281399	.	+	.	ID=g12019.t1.exon4;Parent=g12019.t1;
NC_088782.1_Calliphora_vicina_chromosome_3,_idCalVici1.1,_whole_genome_shotgun_sequence	AUGUSTUS	intron	66281400	66281938	1	+	.	ID=g12019.t1.intron4;Parent=g12019.t1;
NC_088782.1_Calliphora_vicina_chromosome_3,_idCalVici1.1,_whole_genome_shotgun_sequence	AUGUSTUS	CDS	66281939	66282873	1	+	2	ID=g12019.t1.CDS5;Parent=g12019.t1;
NC_088782.1_Calliphora_vicina_chromosome_3,_idCalVici1.1,_whole_genome_shotgun_sequence	AUGUSTUS	exon	66281939	66282873	.	+	.	ID=g12019.t1.exon5;Parent=g12019.t1;
NC_088782.1_Calliphora_vicina_chromosome_3,_idCalVici1.1,_whole_genome_shotgun_sequence	AUGUSTUS	stop_codon	66282871	66282873	.	+	0	ID=g12019.t1.stop1;Parent=g12019.t1;
NC_088782.1_Calliphora_vicina_chromosome_3,_idCalVici1.1,_whole_genome_shotgun_sequence	AUGUSTUS	gene	66330648	66331550	.	-	.	ID=g12020;
NC_088782.1_Calliphora_vicina_chromosome_3,_idCalVici1.1,_whole_genome_shotgun_sequence	AUGUSTUS	mRNA	66330648	66331550	1	-	.	ID=g12020.t1;Parent=g12020;
NC_088782.1_Calliphora_vicina_chromosome_3,_idCalVici1.1,_whole_genome_shotgun_sequence	AUGUSTUS	stop_codon	66330648	66330650	.	-	0	ID=g12020.t1.stop1;Parent=g12020.t1;
NC_088782.1_Calliphora_vicina_chromosome_3,_idCalVici1.1,_whole_genome_shotgun_sequence	AUGUSTUS	CDS	66330648	66331550	1	-	0	ID=g12020.t1.CDS1;Parent=g12020.t1;
NC_088782.1_Calliphora_vicina_chromosome_3,_idCalVici1.1,_whole_genome_shotgun_sequence	AUGUSTUS	exon	66330648	66331550	.	-	.	ID=g12020.t1.exon1;Parent=g12020.t1;
NC_088782.1_Calliphora_vicina_chromosome_3,_idCalVici1.1,_whole_genome_shotgun_sequence	AUGUSTUS	start_codon	66331548	66331550	.	-	0	ID=g12020.t1.start1;Parent=g12020.t1;
NC_088782.1_Calliphora_vicina_chromosome_3,_idCalVici1.1,_whole_genome_shotgun_sequence	AUGUSTUS	gene	66500618	66508742	.	+	.	ID=g12021;
NC_088782.1_Calliphora_vicina_chromosome_3,_idCalVici1.1,_whole_genome_shotgun_sequence	AUGUSTUS	mRNA	66500618	66508742	0.47	+	.	ID=g12021.t1;Parent=g12021;
NC_088782.1_Calliphora_vicina_chromosome_3,_idCalVici1.1,_whole_genome_shotgun_sequence	AUGUSTUS	start_codon	66500618	66500620	.	+	0	ID=g12021.t1.start1;Parent=g12021.t1;
NC_088782.1_Calliphora_vicina_chromosome_3,_idCalVici1.1,_whole_genome_shotgun_sequence	AUGUSTUS	CDS	66500618	66500725	0.47	+	0	ID=g12021.t1.CDS1;Parent=g12021.t1;
NC_088782.1_Calliphora_vicina_chromosome_3,_idCalVici1.1,_whole_genome_shotgun_sequence	AUGUSTUS	exon	66500618	66500725	.	+	.	ID=g12021.t1.exon1;Parent=g12021.t1;
NC_088782.1_Calliphora_vicina_chromosome_3,_idCalVici1.1,_whole_genome_shotgun_sequence	AUGUSTUS	intron	66500726	66508193	0.54	+	.	ID=g12021.t1.intron1;Parent=g12021.t1;
NC_088782.1_Calliphora_vicina_chromosome_3,_idCalVici1.1,_whole_genome_shotgun_sequence	AUGUSTUS	CDS	66508194	66508742	1	+	0	ID=g12021.t1.CDS2;Parent=g12021.t1;
NC_088782.1_Calliphora_vicina_chromosome_3,_idCalVici1.1,_whole_genome_shotgun_sequence	AUGUSTUS	exon	66508194	66508742	.	+	.	ID=g12021.t1.exon2;Parent=g12021.t1;
NC_088782.1_Calliphora_vicina_chromosome_3,_idCalVici1.1,_whole_genome_shotgun_sequence	AUGUSTUS	stop_codon	66508740	66508742	.	+	0	ID=g12021.t1.stop1;Parent=g12021.t1;
NC_088782.1_Calliphora_vicina_chromosome_3,_idCalVici1.1,_whole_genome_shotgun_sequence	AUGUSTUS	gene	66648040	66648980	.	+	.	ID=g12022;
NC_088782.1_Calliphora_vicina_chromosome_3,_idCalVici1.1,_whole_genome_shotgun_sequence	AUGUSTUS	mRNA	66648040	66648980	0.96	+	.	ID=g12022.t1;Parent=g12022;
NC_088782.1_Calliphora_vicina_chromosome_3,_idCalVici1.1,_whole_genome_shotgun_sequence	AUGUSTUS	start_codon	66648040	66648042	.	+	0	ID=g12022.t1.start1;Parent=g12022.t1;
NC_088782.1_Calliphora_vicina_chromosome_3,_idCalVici1.1,_whole_genome_shotgun_sequence	AUGUSTUS	CDS	66648040	66648059	0.96	+	0	ID=g12022.t1.CDS1;Parent=g12022.t1;
NC_088782.1_Calliphora_vicina_chromosome_3,_idCalVici1.1,_whole_genome_shotgun_sequence	AUGUSTUS	exon	66648040	66648059	.	+	.	ID=g12022.t1.exon1;Parent=g12022.t1;
NC_088782.1_Calliphora_vicina_chromosome_3,_idCalVici1.1,_whole_genome_shotgun_sequence	AUGUSTUS	intron	66648060	66648415	0.96	+	.	ID=g12022.t1.intron1;Parent=g12022.t1;
NC_088782.1_Calliphora_vicina_chromosome_3,_idCalVici1.1,_whole_genome_shotgun_sequence	AUGUSTUS	CDS	66648416	66648980	1	+	1	ID=g12022.t1.CDS2;Parent=g12022.t1;
NC_088782.1_Calliphora_vicina_chromosome_3,_idCalVici1.1,_whole_genome_shotgun_sequence	AUGUSTUS	exon	66648416	66648980	.	+	.	ID=g12022.t1.exon2;Parent=g12022.t1;
NC_088782.1_Calliphora_vicina_chromosome_3,_idCalVici1.1,_whole_genome_shotgun_sequence	AUGUSTUS	stop_codon	66648978	66648980	.	+	0	ID=g12022.t1.stop1;Parent=g12022.t1;
NC_088782.1_Calliphora_vicina_chromosome_3,_idCalVici1.1,_whole_genome_shotgun_sequence	AUGUSTUS	gene	66697625	66702957	.	+	.	ID=g12023;
NC_088782.1_Calliphora_vicina_chromosome_3,_idCalVici1.1,_whole_genome_shotgun_sequence	AUGUSTUS	mRNA	66697625	66702957	0.35	+	.	ID=g12023.t1;Parent=g12023;
NC_088782.1_Calliphora_vicina_chromosome_3,_idCalVici1.1,_whole_genome_shotgun_sequence	AUGUSTUS	start_codon	66697625	66697627	.	+	0	ID=g12023.t1.start1;Parent=g12023.t1;
NC_088782.1_Calliphora_vicina_chromosome_3,_idCalVici1.1,_whole_genome_shotgun_sequence	AUGUSTUS	CDS	66697625	66697667	0.35	+	0	ID=g12023.t1.CDS1;Parent=g12023.t1;
NC_088782.1_Calliphora_vicina_chromosome_3,_idCalVici1.1,_whole_genome_shotgun_sequence	AUGUSTUS	exon	66697625	66697667	.	+	.	ID=g12023.t1.exon1;Parent=g12023.t1;
NC_088782.1_Calliphora_vicina_chromosome_3,_idCalVici1.1,_whole_genome_shotgun_sequence	AUGUSTUS	intron	66697668	66702688	0.39	+	.	ID=g12023.t1.intron1;Parent=g12023.t1;
NC_088782.1_Calliphora_vicina_chromosome_3,_idCalVici1.1,_whole_genome_shotgun_sequence	AUGUSTUS	CDS	66702689	66702957	1	+	2	ID=g12023.t1.CDS2;Parent=g12023.t1;
NC_088782.1_Calliphora_vicina_chromosome_3,_idCalVici1.1,_whole_genome_shotgun_sequence	AUGUSTUS	exon	66702689	66702957	.	+	.	ID=g12023.t1.exon2;Parent=g12023.t1;
NC_088782.1_Calliphora_vicina_chromosome_3,_idCalVici1.1,_whole_genome_shotgun_sequence	AUGUSTUS	stop_codon	66702955	66702957	.	+	0	ID=g12023.t1.stop1;Parent=g12023.t1;
NC_088782.1_Calliphora_vicina_chromosome_3,_idCalVici1.1,_whole_genome_shotgun_sequence	AUGUSTUS	gene	66862193	66862806	.	-	.	ID=g12024;
NC_088782.1_Calliphora_vicina_chromosome_3,_idCalVici1.1,_whole_genome_shotgun_sequence	AUGUSTUS	mRNA	66862193	66862806	1	-	.	ID=g12024.t1;Parent=g12024;
NC_088782.1_Calliphora_vicina_chromosome_3,_idCalVici1.1,_whole_genome_shotgun_sequence	AUGUSTUS	stop_codon	66862193	66862195	.	-	0	ID=g12024.t1.stop1;Parent=g12024.t1;
NC_088782.1_Calliphora_vicina_chromosome_3,_idCalVici1.1,_whole_genome_shotgun_sequence	AUGUSTUS	CDS	66862193	66862684	1	-	0	ID=g12024.t1.CDS1;Parent=g12024.t1;
NC_088782.1_Calliphora_vicina_chromosome_3,_idCalVici1.1,_whole_genome_shotgun_sequence	AUGUSTUS	exon	66862193	66862684	.	-	.	ID=g12024.t1.exon1;Parent=g12024.t1;
NC_088782.1_Calliphora_vicina_chromosome_3,_idCalVici1.1,_whole_genome_shotgun_sequence	AUGUSTUS	intron	66862685	66862755	1	-	.	ID=g12024.t1.intron1;Parent=g12024.t1;
NC_088782.1_Calliphora_vicina_chromosome_3,_idCalVici1.1,_whole_genome_shotgun_sequence	AUGUSTUS	CDS	66862756	66862806	1	-	0	ID=g12024.t1.CDS2;Parent=g12024.t1;
NC_088782.1_Calliphora_vicina_chromosome_3,_idCalVici1.1,_whole_genome_shotgun_sequence	AUGUSTUS	exon	66862756	66862806	.	-	.	ID=g12024.t1.exon2;Parent=g12024.t1;
NC_088782.1_Calliphora_vicina_chromosome_3,_idCalVici1.1,_whole_genome_shotgun_sequence	AUGUSTUS	start_codon	66862804	66862806	.	-	0	ID=g12024.t1.start1;Parent=g12024.t1;
NC_088782.1_Calliphora_vicina_chromosome_3,_idCalVici1.1,_whole_genome_shotgun_sequence	AUGUSTUS	gene	66868247	66868877	.	-	.	ID=g12025;
NC_088782.1_Calliphora_vicina_chromosome_3,_idCalVici1.1,_whole_genome_shotgun_sequence	AUGUSTUS	mRNA	66868247	66868877	1	-	.	ID=g12025.t1;Parent=g12025;
NC_088782.1_Calliphora_vicina_chromosome_3,_idCalVici1.1,_whole_genome_shotgun_sequence	AUGUSTUS	stop_codon	66868247	66868249	.	-	0	ID=g12025.t1.stop1;Parent=g12025.t1;
NC_088782.1_Calliphora_vicina_chromosome_3,_idCalVici1.1,_whole_genome_shotgun_sequence	AUGUSTUS	CDS	66868247	66868732	1	-	0	ID=g12025.t1.CDS1;Parent=g12025.t1;
NC_088782.1_Calliphora_vicina_chromosome_3,_idCalVici1.1,_whole_genome_shotgun_sequence	AUGUSTUS	exon	66868247	66868732	.	-	.	ID=g12025.t1.exon1;Parent=g12025.t1;
NC_088782.1_Calliphora_vicina_chromosome_3,_idCalVici1.1,_whole_genome_shotgun_sequence	AUGUSTUS	intron	66868733	66868820	1	-	.	ID=g12025.t1.intron1;Parent=g12025.t1;
NC_088782.1_Calliphora_vicina_chromosome_3,_idCalVici1.1,_whole_genome_shotgun_sequence	AUGUSTUS	CDS	66868821	66868877	1	-	0	ID=g12025.t1.CDS2;Parent=g12025.t1;
NC_088782.1_Calliphora_vicina_chromosome_3,_idCalVici1.1,_whole_genome_shotgun_sequence	AUGUSTUS	exon	66868821	66868877	.	-	.	ID=g12025.t1.exon2;Parent=g12025.t1;
NC_088782.1_Calliphora_vicina_chromosome_3,_idCalVici1.1,_whole_genome_shotgun_sequence	AUGUSTUS	start_codon	66868875	66868877	.	-	0	ID=g12025.t1.start1;Parent=g12025.t1;
NC_088782.1_Calliphora_vicina_chromosome_3,_idCalVici1.1,_whole_genome_shotgun_sequence	AUGUSTUS	gene	66894428	66895045	.	-	.	ID=g12026;
NC_088782.1_Calliphora_vicina_chromosome_3,_idCalVici1.1,_whole_genome_shotgun_sequence	AUGUSTUS	mRNA	66894428	66895045	1	-	.	ID=g12026.t1;Parent=g12026;
NC_088782.1_Calliphora_vicina_chromosome_3,_idCalVici1.1,_whole_genome_shotgun_sequence	AUGUSTUS	stop_codon	66894428	66894430	.	-	0	ID=g12026.t1.stop1;Parent=g12026.t1;
NC_088782.1_Calliphora_vicina_chromosome_3,_idCalVici1.1,_whole_genome_shotgun_sequence	AUGUSTUS	CDS	66894428	66894913	1	-	0	ID=g12026.t1.CDS1;Parent=g12026.t1;
NC_088782.1_Calliphora_vicina_chromosome_3,_idCalVici1.1,_whole_genome_shotgun_sequence	AUGUSTUS	exon	66894428	66894913	.	-	.	ID=g12026.t1.exon1;Parent=g12026.t1;
NC_088782.1_Calliphora_vicina_chromosome_3,_idCalVici1.1,_whole_genome_shotgun_sequence	AUGUSTUS	intron	66894914	66894979	1	-	.	ID=g12026.t1.intron1;Parent=g12026.t1;
NC_088782.1_Calliphora_vicina_chromosome_3,_idCalVici1.1,_whole_genome_shotgun_sequence	AUGUSTUS	CDS	66894980	66895045	1	-	0	ID=g12026.t1.CDS2;Parent=g12026.t1;
NC_088782.1_Calliphora_vicina_chromosome_3,_idCalVici1.1,_whole_genome_shotgun_sequence	AUGUSTUS	exon	66894980	66895045	.	-	.	ID=g12026.t1.exon2;Parent=g12026.t1;
NC_088782.1_Calliphora_vicina_chromosome_3,_idCalVici1.1,_whole_genome_shotgun_sequence	AUGUSTUS	start_codon	66895043	66895045	.	-	0	ID=g12026.t1.start1;Parent=g12026.t1;
NC_088782.1_Calliphora_vicina_chromosome_3,_idCalVici1.1,_whole_genome_shotgun_sequence	AUGUSTUS	gene	66961404	66961794	.	-	.	ID=g12027;
NC_088782.1_Calliphora_vicina_chromosome_3,_idCalVici1.1,_whole_genome_shotgun_sequence	AUGUSTUS	mRNA	66961404	66961794	1	-	.	ID=g12027.t1;Parent=g12027;
NC_088782.1_Calliphora_vicina_chromosome_3,_idCalVici1.1,_whole_genome_shotgun_sequence	AUGUSTUS	stop_codon	66961404	66961406	.	-	0	ID=g12027.t1.stop1;Parent=g12027.t1;
NC_088782.1_Calliphora_vicina_chromosome_3,_idCalVici1.1,_whole_genome_shotgun_sequence	AUGUSTUS	CDS	66961404	66961601	1	-	0	ID=g12027.t1.CDS1;Parent=g12027.t1;
NC_088782.1_Calliphora_vicina_chromosome_3,_idCalVici1.1,_whole_genome_shotgun_sequence	AUGUSTUS	exon	66961404	66961601	.	-	.	ID=g12027.t1.exon1;Parent=g12027.t1;
NC_088782.1_Calliphora_vicina_chromosome_3,_idCalVici1.1,_whole_genome_shotgun_sequence	AUGUSTUS	intron	66961602	66961662	1	-	.	ID=g12027.t1.intron1;Parent=g12027.t1;
NC_088782.1_Calliphora_vicina_chromosome_3,_idCalVici1.1,_whole_genome_shotgun_sequence	AUGUSTUS	CDS	66961663	66961794	1	-	0	ID=g12027.t1.CDS2;Parent=g12027.t1;
NC_088782.1_Calliphora_vicina_chromosome_3,_idCalVici1.1,_whole_genome_shotgun_sequence	AUGUSTUS	exon	66961663	66961794	.	-	.	ID=g12027.t1.exon2;Parent=g12027.t1;
NC_088782.1_Calliphora_vicina_chromosome_3,_idCalVici1.1,_whole_genome_shotgun_sequence	AUGUSTUS	start_codon	66961792	66961794	.	-	0	ID=g12027.t1.start1;Parent=g12027.t1;
NC_088782.1_Calliphora_vicina_chromosome_3,_idCalVici1.1,_whole_genome_shotgun_sequence	AUGUSTUS	gene	66962145	66963848	.	-	.	ID=g12028;
NC_088782.1_Calliphora_vicina_chromosome_3,_idCalVici1.1,_whole_genome_shotgun_sequence	AUGUSTUS	mRNA	66962145	66963848	0.95	-	.	ID=g12028.t1;Parent=g12028;
NC_088782.1_Calliphora_vicina_chromosome_3,_idCalVici1.1,_whole_genome_shotgun_sequence	AUGUSTUS	stop_codon	66962145	66962147	.	-	0	ID=g12028.t1.stop1;Parent=g12028.t1;
NC_088782.1_Calliphora_vicina_chromosome_3,_idCalVici1.1,_whole_genome_shotgun_sequence	AUGUSTUS	CDS	66962145	66963143	0.95	-	0	ID=g12028.t1.CDS1;Parent=g12028.t1;
NC_088782.1_Calliphora_vicina_chromosome_3,_idCalVici1.1,_whole_genome_shotgun_sequence	AUGUSTUS	exon	66962145	66963143	.	-	.	ID=g12028.t1.exon1;Parent=g12028.t1;
NC_088782.1_Calliphora_vicina_chromosome_3,_idCalVici1.1,_whole_genome_shotgun_sequence	AUGUSTUS	intron	66963144	66963274	0.97	-	.	ID=g12028.t1.intron1;Parent=g12028.t1;
NC_088782.1_Calliphora_vicina_chromosome_3,_idCalVici1.1,_whole_genome_shotgun_sequence	AUGUSTUS	CDS	66963275	66963404	0.98	-	1	ID=g12028.t1.CDS2;Parent=g12028.t1;
NC_088782.1_Calliphora_vicina_chromosome_3,_idCalVici1.1,_whole_genome_shotgun_sequence	AUGUSTUS	exon	66963275	66963404	.	-	.	ID=g12028.t1.exon2;Parent=g12028.t1;
NC_088782.1_Calliphora_vicina_chromosome_3,_idCalVici1.1,_whole_genome_shotgun_sequence	AUGUSTUS	intron	66963405	66963462	1	-	.	ID=g12028.t1.intron2;Parent=g12028.t1;
NC_088782.1_Calliphora_vicina_chromosome_3,_idCalVici1.1,_whole_genome_shotgun_sequence	AUGUSTUS	CDS	66963463	66963848	1	-	0	ID=g12028.t1.CDS3;Parent=g12028.t1;
NC_088782.1_Calliphora_vicina_chromosome_3,_idCalVici1.1,_whole_genome_shotgun_sequence	AUGUSTUS	exon	66963463	66963848	.	-	.	ID=g12028.t1.exon3;Parent=g12028.t1;
NC_088782.1_Calliphora_vicina_chromosome_3,_idCalVici1.1,_whole_genome_shotgun_sequence	AUGUSTUS	start_codon	66963846	66963848	.	-	0	ID=g12028.t1.start1;Parent=g12028.t1;
NC_088782.1_Calliphora_vicina_chromosome_3,_idCalVici1.1,_whole_genome_shotgun_sequence	AUGUSTUS	gene	67047238	67074785	.	+	.	ID=g12029;
NC_088782.1_Calliphora_vicina_chromosome_3,_idCalVici1.1,_whole_genome_shotgun_sequence	AUGUSTUS	mRNA	67047238	67074785	0.99	+	.	ID=g12029.t1;Parent=g12029;
NC_088782.1_Calliphora_vicina_chromosome_3,_idCalVici1.1,_whole_genome_shotgun_sequence	AUGUSTUS	start_codon	67047238	67047240	.	+	0	ID=g12029.t1.start1;Parent=g12029.t1;
NC_088782.1_Calliphora_vicina_chromosome_3,_idCalVici1.1,_whole_genome_shotgun_sequence	AUGUSTUS	CDS	67047238	67047345	0.99	+	0	ID=g12029.t1.CDS1;Parent=g12029.t1;
NC_088782.1_Calliphora_vicina_chromosome_3,_idCalVici1.1,_whole_genome_shotgun_sequence	AUGUSTUS	exon	67047238	67047345	.	+	.	ID=g12029.t1.exon1;Parent=g12029.t1;
NC_088782.1_Calliphora_vicina_chromosome_3,_idCalVici1.1,_whole_genome_shotgun_sequence	AUGUSTUS	intron	67047346	67057821	0.99	+	.	ID=g12029.t1.intron1;Parent=g12029.t1;
NC_088782.1_Calliphora_vicina_chromosome_3,_idCalVici1.1,_whole_genome_shotgun_sequence	AUGUSTUS	CDS	67057822	67058502	1	+	0	ID=g12029.t1.CDS2;Parent=g12029.t1;
NC_088782.1_Calliphora_vicina_chromosome_3,_idCalVici1.1,_whole_genome_shotgun_sequence	AUGUSTUS	exon	67057822	67058502	.	+	.	ID=g12029.t1.exon2;Parent=g12029.t1;
NC_088782.1_Calliphora_vicina_chromosome_3,_idCalVici1.1,_whole_genome_shotgun_sequence	AUGUSTUS	intron	67058503	67067648	1	+	.	ID=g12029.t1.intron2;Parent=g12029.t1;
NC_088782.1_Calliphora_vicina_chromosome_3,_idCalVici1.1,_whole_genome_shotgun_sequence	AUGUSTUS	CDS	67067649	67067752	1	+	0	ID=g12029.t1.CDS3;Parent=g12029.t1;
NC_088782.1_Calliphora_vicina_chromosome_3,_idCalVici1.1,_whole_genome_shotgun_sequence	AUGUSTUS	exon	67067649	67067752	.	+	.	ID=g12029.t1.exon3;Parent=g12029.t1;
NC_088782.1_Calliphora_vicina_chromosome_3,_idCalVici1.1,_whole_genome_shotgun_sequence	AUGUSTUS	intron	67067753	67072783	1	+	.	ID=g12029.t1.intron3;Parent=g12029.t1;
NC_088782.1_Calliphora_vicina_chromosome_3,_idCalVici1.1,_whole_genome_shotgun_sequence	AUGUSTUS	CDS	67072784	67073082	1	+	1	ID=g12029.t1.CDS4;Parent=g12029.t1;
NC_088782.1_Calliphora_vicina_chromosome_3,_idCalVici1.1,_whole_genome_shotgun_sequence	AUGUSTUS	exon	67072784	67073082	.	+	.	ID=g12029.t1.exon4;Parent=g12029.t1;
NC_088782.1_Calliphora_vicina_chromosome_3,_idCalVici1.1,_whole_genome_shotgun_sequence	AUGUSTUS	intron	67073083	67073850	1	+	.	ID=g12029.t1.intron4;Parent=g12029.t1;
NC_088782.1_Calliphora_vicina_chromosome_3,_idCalVici1.1,_whole_genome_shotgun_sequence	AUGUSTUS	CDS	67073851	67074785	1	+	2	ID=g12029.t1.CDS5;Parent=g12029.t1;
NC_088782.1_Calliphora_vicina_chromosome_3,_idCalVici1.1,_whole_genome_shotgun_sequence	AUGUSTUS	exon	67073851	67074785	.	+	.	ID=g12029.t1.exon5;Parent=g12029.t1;
NC_088782.1_Calliphora_vicina_chromosome_3,_idCalVici1.1,_whole_genome_shotgun_sequence	AUGUSTUS	stop_codon	67074783	67074785	.	+	0	ID=g12029.t1.stop1;Parent=g12029.t1;
NC_088782.1_Calliphora_vicina_chromosome_3,_idCalVici1.1,_whole_genome_shotgun_sequence	AUGUSTUS	gene	67271539	67288477	.	-	.	ID=g12030;
NC_088782.1_Calliphora_vicina_chromosome_3,_idCalVici1.1,_whole_genome_shotgun_sequence	AUGUSTUS	mRNA	67271539	67288477	0.53	-	.	ID=g12030.t1;Parent=g12030;
NC_088782.1_Calliphora_vicina_chromosome_3,_idCalVici1.1,_whole_genome_shotgun_sequence	AUGUSTUS	stop_codon	67271539	67271541	.	-	0	ID=g12030.t1.stop1;Parent=g12030.t1;
NC_088782.1_Calliphora_vicina_chromosome_3,_idCalVici1.1,_whole_genome_shotgun_sequence	AUGUSTUS	CDS	67271539	67271610	0.74	-	0	ID=g12030.t1.CDS1;Parent=g12030.t1;
NC_088782.1_Calliphora_vicina_chromosome_3,_idCalVici1.1,_whole_genome_shotgun_sequence	AUGUSTUS	exon	67271539	67271610	.	-	.	ID=g12030.t1.exon1;Parent=g12030.t1;
NC_088782.1_Calliphora_vicina_chromosome_3,_idCalVici1.1,_whole_genome_shotgun_sequence	AUGUSTUS	intron	67271611	67282391	0.74	-	.	ID=g12030.t1.intron1;Parent=g12030.t1;
NC_088782.1_Calliphora_vicina_chromosome_3,_idCalVici1.1,_whole_genome_shotgun_sequence	AUGUSTUS	CDS	67282392	67283287	0.8	-	2	ID=g12030.t1.CDS2;Parent=g12030.t1;
NC_088782.1_Calliphora_vicina_chromosome_3,_idCalVici1.1,_whole_genome_shotgun_sequence	AUGUSTUS	exon	67282392	67283287	.	-	.	ID=g12030.t1.exon2;Parent=g12030.t1;
NC_088782.1_Calliphora_vicina_chromosome_3,_idCalVici1.1,_whole_genome_shotgun_sequence	AUGUSTUS	intron	67283288	67288341	0.74	-	.	ID=g12030.t1.intron2;Parent=g12030.t1;
NC_088782.1_Calliphora_vicina_chromosome_3,_idCalVici1.1,_whole_genome_shotgun_sequence	AUGUSTUS	CDS	67288342	67288477	0.74	-	0	ID=g12030.t1.CDS3;Parent=g12030.t1;
NC_088782.1_Calliphora_vicina_chromosome_3,_idCalVici1.1,_whole_genome_shotgun_sequence	AUGUSTUS	exon	67288342	67288477	.	-	.	ID=g12030.t1.exon3;Parent=g12030.t1;
NC_088782.1_Calliphora_vicina_chromosome_3,_idCalVici1.1,_whole_genome_shotgun_sequence	AUGUSTUS	start_codon	67288475	67288477	.	-	0	ID=g12030.t1.start1;Parent=g12030.t1;
NC_088782.1_Calliphora_vicina_chromosome_3,_idCalVici1.1,_whole_genome_shotgun_sequence	AUGUSTUS	gene	67738474	67740084	.	-	.	ID=g12031;
NC_088782.1_Calliphora_vicina_chromosome_3,_idCalVici1.1,_whole_genome_shotgun_sequence	AUGUSTUS	mRNA	67738474	67740084	1	-	.	ID=g12031.t1;Parent=g12031;
NC_088782.1_Calliphora_vicina_chromosome_3,_idCalVici1.1,_whole_genome_shotgun_sequence	AUGUSTUS	stop_codon	67738474	67738476	.	-	0	ID=g12031.t1.stop1;Parent=g12031.t1;
NC_088782.1_Calliphora_vicina_chromosome_3,_idCalVici1.1,_whole_genome_shotgun_sequence	AUGUSTUS	CDS	67738474	67740084	1	-	0	ID=g12031.t1.CDS1;Parent=g12031.t1;
NC_088782.1_Calliphora_vicina_chromosome_3,_idCalVici1.1,_whole_genome_shotgun_sequence	AUGUSTUS	exon	67738474	67740084	.	-	.	ID=g12031.t1.exon1;Parent=g12031.t1;
NC_088782.1_Calliphora_vicina_chromosome_3,_idCalVici1.1,_whole_genome_shotgun_sequence	AUGUSTUS	start_codon	67740082	67740084	.	-	0	ID=g12031.t1.start1;Parent=g12031.t1;
NC_088782.1_Calliphora_vicina_chromosome_3,_idCalVici1.1,_whole_genome_shotgun_sequence	AUGUSTUS	gene	67741827	67743392	.	-	.	ID=g12032;
NC_088782.1_Calliphora_vicina_chromosome_3,_idCalVici1.1,_whole_genome_shotgun_sequence	AUGUSTUS	mRNA	67741827	67743392	0.99	-	.	ID=g12032.t1;Parent=g12032;
NC_088782.1_Calliphora_vicina_chromosome_3,_idCalVici1.1,_whole_genome_shotgun_sequence	AUGUSTUS	stop_codon	67741827	67741829	.	-	0	ID=g12032.t1.stop1;Parent=g12032.t1;
NC_088782.1_Calliphora_vicina_chromosome_3,_idCalVici1.1,_whole_genome_shotgun_sequence	AUGUSTUS	CDS	67741827	67743392	0.99	-	0	ID=g12032.t1.CDS1;Parent=g12032.t1;
NC_088782.1_Calliphora_vicina_chromosome_3,_idCalVici1.1,_whole_genome_shotgun_sequence	AUGUSTUS	exon	67741827	67743392	.	-	.	ID=g12032.t1.exon1;Parent=g12032.t1;
NC_088782.1_Calliphora_vicina_chromosome_3,_idCalVici1.1,_whole_genome_shotgun_sequence	AUGUSTUS	start_codon	67743390	67743392	.	-	0	ID=g12032.t1.start1;Parent=g12032.t1;
NC_088782.1_Calliphora_vicina_chromosome_3,_idCalVici1.1,_whole_genome_shotgun_sequence	AUGUSTUS	gene	67784860	67789842	.	+	.	ID=g12033;
NC_088782.1_Calliphora_vicina_chromosome_3,_idCalVici1.1,_whole_genome_shotgun_sequence	AUGUSTUS	mRNA	67784860	67789842	1	+	.	ID=g12033.t1;Parent=g12033;
NC_088782.1_Calliphora_vicina_chromosome_3,_idCalVici1.1,_whole_genome_shotgun_sequence	AUGUSTUS	start_codon	67784860	67784862	.	+	0	ID=g12033.t1.start1;Parent=g12033.t1;
NC_088782.1_Calliphora_vicina_chromosome_3,_idCalVici1.1,_whole_genome_shotgun_sequence	AUGUSTUS	CDS	67784860	67785020	1	+	0	ID=g12033.t1.CDS1;Parent=g12033.t1;
NC_088782.1_Calliphora_vicina_chromosome_3,_idCalVici1.1,_whole_genome_shotgun_sequence	AUGUSTUS	exon	67784860	67785020	.	+	.	ID=g12033.t1.exon1;Parent=g12033.t1;
NC_088782.1_Calliphora_vicina_chromosome_3,_idCalVici1.1,_whole_genome_shotgun_sequence	AUGUSTUS	intron	67785021	67788309	1	+	.	ID=g12033.t1.intron1;Parent=g12033.t1;
NC_088782.1_Calliphora_vicina_chromosome_3,_idCalVici1.1,_whole_genome_shotgun_sequence	AUGUSTUS	CDS	67788310	67788483	1	+	1	ID=g12033.t1.CDS2;Parent=g12033.t1;
NC_088782.1_Calliphora_vicina_chromosome_3,_idCalVici1.1,_whole_genome_shotgun_sequence	AUGUSTUS	exon	67788310	67788483	.	+	.	ID=g12033.t1.exon2;Parent=g12033.t1;
NC_088782.1_Calliphora_vicina_chromosome_3,_idCalVici1.1,_whole_genome_shotgun_sequence	AUGUSTUS	intron	67788484	67788553	1	+	.	ID=g12033.t1.intron2;Parent=g12033.t1;
NC_088782.1_Calliphora_vicina_chromosome_3,_idCalVici1.1,_whole_genome_shotgun_sequence	AUGUSTUS	CDS	67788554	67789290	1	+	1	ID=g12033.t1.CDS3;Parent=g12033.t1;
NC_088782.1_Calliphora_vicina_chromosome_3,_idCalVici1.1,_whole_genome_shotgun_sequence	AUGUSTUS	exon	67788554	67789290	.	+	.	ID=g12033.t1.exon3;Parent=g12033.t1;
NC_088782.1_Calliphora_vicina_chromosome_3,_idCalVici1.1,_whole_genome_shotgun_sequence	AUGUSTUS	intron	67789291	67789353	1	+	.	ID=g12033.t1.intron3;Parent=g12033.t1;
NC_088782.1_Calliphora_vicina_chromosome_3,_idCalVici1.1,_whole_genome_shotgun_sequence	AUGUSTUS	CDS	67789354	67789585	1	+	2	ID=g12033.t1.CDS4;Parent=g12033.t1;
NC_088782.1_Calliphora_vicina_chromosome_3,_idCalVici1.1,_whole_genome_shotgun_sequence	AUGUSTUS	exon	67789354	67789585	.	+	.	ID=g12033.t1.exon4;Parent=g12033.t1;
NC_088782.1_Calliphora_vicina_chromosome_3,_idCalVici1.1,_whole_genome_shotgun_sequence	AUGUSTUS	intron	67789586	67789646	1	+	.	ID=g12033.t1.intron4;Parent=g12033.t1;
NC_088782.1_Calliphora_vicina_chromosome_3,_idCalVici1.1,_whole_genome_shotgun_sequence	AUGUSTUS	CDS	67789647	67789842	1	+	1	ID=g12033.t1.CDS5;Parent=g12033.t1;
NC_088782.1_Calliphora_vicina_chromosome_3,_idCalVici1.1,_whole_genome_shotgun_sequence	AUGUSTUS	exon	67789647	67789842	.	+	.	ID=g12033.t1.exon5;Parent=g12033.t1;
NC_088782.1_Calliphora_vicina_chromosome_3,_idCalVici1.1,_whole_genome_shotgun_sequence	AUGUSTUS	stop_codon	67789840	67789842	.	+	0	ID=g12033.t1.stop1;Parent=g12033.t1;
NC_088782.1_Calliphora_vicina_chromosome_3,_idCalVici1.1,_whole_genome_shotgun_sequence	AUGUSTUS	gene	67806837	67807547	.	-	.	ID=g12034;
NC_088782.1_Calliphora_vicina_chromosome_3,_idCalVici1.1,_whole_genome_shotgun_sequence	AUGUSTUS	mRNA	67806837	67807547	1	-	.	ID=g12034.t1;Parent=g12034;
NC_088782.1_Calliphora_vicina_chromosome_3,_idCalVici1.1,_whole_genome_shotgun_sequence	AUGUSTUS	stop_codon	67806837	67806839	.	-	0	ID=g12034.t1.stop1;Parent=g12034.t1;
NC_088782.1_Calliphora_vicina_chromosome_3,_idCalVici1.1,_whole_genome_shotgun_sequence	AUGUSTUS	CDS	67806837	67807547	1	-	0	ID=g12034.t1.CDS1;Parent=g12034.t1;
NC_088782.1_Calliphora_vicina_chromosome_3,_idCalVici1.1,_whole_genome_shotgun_sequence	AUGUSTUS	exon	67806837	67807547	.	-	.	ID=g12034.t1.exon1;Parent=g12034.t1;
NC_088782.1_Calliphora_vicina_chromosome_3,_idCalVici1.1,_whole_genome_shotgun_sequence	AUGUSTUS	start_codon	67807545	67807547	.	-	0	ID=g12034.t1.start1;Parent=g12034.t1;
NC_088782.1_Calliphora_vicina_chromosome_3,_idCalVici1.1,_whole_genome_shotgun_sequence	AUGUSTUS	gene	67834894	67835414	.	-	.	ID=g12035;
NC_088782.1_Calliphora_vicina_chromosome_3,_idCalVici1.1,_whole_genome_shotgun_sequence	AUGUSTUS	mRNA	67834894	67835414	1	-	.	ID=g12035.t1;Parent=g12035;
NC_088782.1_Calliphora_vicina_chromosome_3,_idCalVici1.1,_whole_genome_shotgun_sequence	AUGUSTUS	stop_codon	67834894	67834896	.	-	0	ID=g12035.t1.stop1;Parent=g12035.t1;
NC_088782.1_Calliphora_vicina_chromosome_3,_idCalVici1.1,_whole_genome_shotgun_sequence	AUGUSTUS	CDS	67834894	67835321	1	-	2	ID=g12035.t1.CDS1;Parent=g12035.t1;
NC_088782.1_Calliphora_vicina_chromosome_3,_idCalVici1.1,_whole_genome_shotgun_sequence	AUGUSTUS	exon	67834894	67835321	.	-	.	ID=g12035.t1.exon1;Parent=g12035.t1;
NC_088782.1_Calliphora_vicina_chromosome_3,_idCalVici1.1,_whole_genome_shotgun_sequence	AUGUSTUS	intron	67835322	67835380	1	-	.	ID=g12035.t1.intron1;Parent=g12035.t1;
NC_088782.1_Calliphora_vicina_chromosome_3,_idCalVici1.1,_whole_genome_shotgun_sequence	AUGUSTUS	CDS	67835381	67835414	1	-	0	ID=g12035.t1.CDS2;Parent=g12035.t1;
NC_088782.1_Calliphora_vicina_chromosome_3,_idCalVici1.1,_whole_genome_shotgun_sequence	AUGUSTUS	exon	67835381	67835414	.	-	.	ID=g12035.t1.exon2;Parent=g12035.t1;
NC_088782.1_Calliphora_vicina_chromosome_3,_idCalVici1.1,_whole_genome_shotgun_sequence	AUGUSTUS	start_codon	67835412	67835414	.	-	0	ID=g12035.t1.start1;Parent=g12035.t1;
NC_088782.1_Calliphora_vicina_chromosome_3,_idCalVici1.1,_whole_genome_shotgun_sequence	AUGUSTUS	gene	67846179	67852543	.	+	.	ID=g12036;
NC_088782.1_Calliphora_vicina_chromosome_3,_idCalVici1.1,_whole_genome_shotgun_sequence	AUGUSTUS	mRNA	67846179	67852543	0.62	+	.	ID=g12036.t1;Parent=g12036;
NC_088782.1_Calliphora_vicina_chromosome_3,_idCalVici1.1,_whole_genome_shotgun_sequence	AUGUSTUS	start_codon	67846179	67846181	.	+	0	ID=g12036.t1.start1;Parent=g12036.t1;
NC_088782.1_Calliphora_vicina_chromosome_3,_idCalVici1.1,_whole_genome_shotgun_sequence	AUGUSTUS	CDS	67846179	67846304	1	+	0	ID=g12036.t1.CDS1;Parent=g12036.t1;
NC_088782.1_Calliphora_vicina_chromosome_3,_idCalVici1.1,_whole_genome_shotgun_sequence	AUGUSTUS	exon	67846179	67846304	.	+	.	ID=g12036.t1.exon1;Parent=g12036.t1;
NC_088782.1_Calliphora_vicina_chromosome_3,_idCalVici1.1,_whole_genome_shotgun_sequence	AUGUSTUS	intron	67846305	67846380	1	+	.	ID=g12036.t1.intron1;Parent=g12036.t1;
NC_088782.1_Calliphora_vicina_chromosome_3,_idCalVici1.1,_whole_genome_shotgun_sequence	AUGUSTUS	CDS	67846381	67846496	1	+	0	ID=g12036.t1.CDS2;Parent=g12036.t1;
NC_088782.1_Calliphora_vicina_chromosome_3,_idCalVici1.1,_whole_genome_shotgun_sequence	AUGUSTUS	exon	67846381	67846496	.	+	.	ID=g12036.t1.exon2;Parent=g12036.t1;
NC_088782.1_Calliphora_vicina_chromosome_3,_idCalVici1.1,_whole_genome_shotgun_sequence	AUGUSTUS	intron	67846497	67847528	1	+	.	ID=g12036.t1.intron2;Parent=g12036.t1;
NC_088782.1_Calliphora_vicina_chromosome_3,_idCalVici1.1,_whole_genome_shotgun_sequence	AUGUSTUS	CDS	67847529	67847599	1	+	1	ID=g12036.t1.CDS3;Parent=g12036.t1;
NC_088782.1_Calliphora_vicina_chromosome_3,_idCalVici1.1,_whole_genome_shotgun_sequence	AUGUSTUS	exon	67847529	67847599	.	+	.	ID=g12036.t1.exon3;Parent=g12036.t1;
NC_088782.1_Calliphora_vicina_chromosome_3,_idCalVici1.1,_whole_genome_shotgun_sequence	AUGUSTUS	intron	67847600	67849551	1	+	.	ID=g12036.t1.intron3;Parent=g12036.t1;
NC_088782.1_Calliphora_vicina_chromosome_3,_idCalVici1.1,_whole_genome_shotgun_sequence	AUGUSTUS	CDS	67849552	67849943	1	+	2	ID=g12036.t1.CDS4;Parent=g12036.t1;
NC_088782.1_Calliphora_vicina_chromosome_3,_idCalVici1.1,_whole_genome_shotgun_sequence	AUGUSTUS	exon	67849552	67849943	.	+	.	ID=g12036.t1.exon4;Parent=g12036.t1;
NC_088782.1_Calliphora_vicina_chromosome_3,_idCalVici1.1,_whole_genome_shotgun_sequence	AUGUSTUS	intron	67849944	67850009	1	+	.	ID=g12036.t1.intron4;Parent=g12036.t1;
NC_088782.1_Calliphora_vicina_chromosome_3,_idCalVici1.1,_whole_genome_shotgun_sequence	AUGUSTUS	CDS	67850010	67851834	1	+	0	ID=g12036.t1.CDS5;Parent=g12036.t1;
NC_088782.1_Calliphora_vicina_chromosome_3,_idCalVici1.1,_whole_genome_shotgun_sequence	AUGUSTUS	exon	67850010	67851834	.	+	.	ID=g12036.t1.exon5;Parent=g12036.t1;
NC_088782.1_Calliphora_vicina_chromosome_3,_idCalVici1.1,_whole_genome_shotgun_sequence	AUGUSTUS	intron	67851835	67851900	1	+	.	ID=g12036.t1.intron5;Parent=g12036.t1;
NC_088782.1_Calliphora_vicina_chromosome_3,_idCalVici1.1,_whole_genome_shotgun_sequence	AUGUSTUS	CDS	67851901	67852333	1	+	2	ID=g12036.t1.CDS6;Parent=g12036.t1;
NC_088782.1_Calliphora_vicina_chromosome_3,_idCalVici1.1,_whole_genome_shotgun_sequence	AUGUSTUS	exon	67851901	67852333	.	+	.	ID=g12036.t1.exon6;Parent=g12036.t1;
NC_088782.1_Calliphora_vicina_chromosome_3,_idCalVici1.1,_whole_genome_shotgun_sequence	AUGUSTUS	intron	67852334	67852404	1	+	.	ID=g12036.t1.intron6;Parent=g12036.t1;
NC_088782.1_Calliphora_vicina_chromosome_3,_idCalVici1.1,_whole_genome_shotgun_sequence	AUGUSTUS	CDS	67852405	67852543	0.62	+	1	ID=g12036.t1.CDS7;Parent=g12036.t1;
NC_088782.1_Calliphora_vicina_chromosome_3,_idCalVici1.1,_whole_genome_shotgun_sequence	AUGUSTUS	exon	67852405	67852543	.	+	.	ID=g12036.t1.exon7;Parent=g12036.t1;
NC_088782.1_Calliphora_vicina_chromosome_3,_idCalVici1.1,_whole_genome_shotgun_sequence	AUGUSTUS	stop_codon	67852541	67852543	.	+	0	ID=g12036.t1.stop1;Parent=g12036.t1;
NC_088782.1_Calliphora_vicina_chromosome_3,_idCalVici1.1,_whole_genome_shotgun_sequence	AUGUSTUS	gene	67854952	67858415	.	+	.	ID=g12037;
NC_088782.1_Calliphora_vicina_chromosome_3,_idCalVici1.1,_whole_genome_shotgun_sequence	AUGUSTUS	mRNA	67854952	67858415	1	+	.	ID=g12037.t1;Parent=g12037;
NC_088782.1_Calliphora_vicina_chromosome_3,_idCalVici1.1,_whole_genome_shotgun_sequence	AUGUSTUS	start_codon	67854952	67854954	.	+	0	ID=g12037.t1.start1;Parent=g12037.t1;
NC_088782.1_Calliphora_vicina_chromosome_3,_idCalVici1.1,_whole_genome_shotgun_sequence	AUGUSTUS	CDS	67854952	67855111	1	+	0	ID=g12037.t1.CDS1;Parent=g12037.t1;
NC_088782.1_Calliphora_vicina_chromosome_3,_idCalVici1.1,_whole_genome_shotgun_sequence	AUGUSTUS	exon	67854952	67855111	.	+	.	ID=g12037.t1.exon1;Parent=g12037.t1;
NC_088782.1_Calliphora_vicina_chromosome_3,_idCalVici1.1,_whole_genome_shotgun_sequence	AUGUSTUS	intron	67855112	67855172	1	+	.	ID=g12037.t1.intron1;Parent=g12037.t1;
NC_088782.1_Calliphora_vicina_chromosome_3,_idCalVici1.1,_whole_genome_shotgun_sequence	AUGUSTUS	CDS	67855173	67856041	1	+	2	ID=g12037.t1.CDS2;Parent=g12037.t1;
NC_088782.1_Calliphora_vicina_chromosome_3,_idCalVici1.1,_whole_genome_shotgun_sequence	AUGUSTUS	exon	67855173	67856041	.	+	.	ID=g12037.t1.exon2;Parent=g12037.t1;
NC_088782.1_Calliphora_vicina_chromosome_3,_idCalVici1.1,_whole_genome_shotgun_sequence	AUGUSTUS	intron	67856042	67856102	1	+	.	ID=g12037.t1.intron2;Parent=g12037.t1;
NC_088782.1_Calliphora_vicina_chromosome_3,_idCalVici1.1,_whole_genome_shotgun_sequence	AUGUSTUS	CDS	67856103	67856219	1	+	0	ID=g12037.t1.CDS3;Parent=g12037.t1;
NC_088782.1_Calliphora_vicina_chromosome_3,_idCalVici1.1,_whole_genome_shotgun_sequence	AUGUSTUS	exon	67856103	67856219	.	+	.	ID=g12037.t1.exon3;Parent=g12037.t1;
NC_088782.1_Calliphora_vicina_chromosome_3,_idCalVici1.1,_whole_genome_shotgun_sequence	AUGUSTUS	intron	67856220	67856393	1	+	.	ID=g12037.t1.intron3;Parent=g12037.t1;
NC_088782.1_Calliphora_vicina_chromosome_3,_idCalVici1.1,_whole_genome_shotgun_sequence	AUGUSTUS	CDS	67856394	67856525	1	+	0	ID=g12037.t1.CDS4;Parent=g12037.t1;
NC_088782.1_Calliphora_vicina_chromosome_3,_idCalVici1.1,_whole_genome_shotgun_sequence	AUGUSTUS	exon	67856394	67856525	.	+	.	ID=g12037.t1.exon4;Parent=g12037.t1;
NC_088782.1_Calliphora_vicina_chromosome_3,_idCalVici1.1,_whole_genome_shotgun_sequence	AUGUSTUS	intron	67856526	67856580	1	+	.	ID=g12037.t1.intron4;Parent=g12037.t1;
NC_088782.1_Calliphora_vicina_chromosome_3,_idCalVici1.1,_whole_genome_shotgun_sequence	AUGUSTUS	CDS	67856581	67856789	1	+	0	ID=g12037.t1.CDS5;Parent=g12037.t1;
NC_088782.1_Calliphora_vicina_chromosome_3,_idCalVici1.1,_whole_genome_shotgun_sequence	AUGUSTUS	exon	67856581	67856789	.	+	.	ID=g12037.t1.exon5;Parent=g12037.t1;
NC_088782.1_Calliphora_vicina_chromosome_3,_idCalVici1.1,_whole_genome_shotgun_sequence	AUGUSTUS	intron	67856790	67857144	1	+	.	ID=g12037.t1.intron5;Parent=g12037.t1;
NC_088782.1_Calliphora_vicina_chromosome_3,_idCalVici1.1,_whole_genome_shotgun_sequence	AUGUSTUS	CDS	67857145	67857340	1	+	1	ID=g12037.t1.CDS6;Parent=g12037.t1;
NC_088782.1_Calliphora_vicina_chromosome_3,_idCalVici1.1,_whole_genome_shotgun_sequence	AUGUSTUS	exon	67857145	67857340	.	+	.	ID=g12037.t1.exon6;Parent=g12037.t1;
NC_088782.1_Calliphora_vicina_chromosome_3,_idCalVici1.1,_whole_genome_shotgun_sequence	AUGUSTUS	intron	67857341	67857405	1	+	.	ID=g12037.t1.intron6;Parent=g12037.t1;
NC_088782.1_Calliphora_vicina_chromosome_3,_idCalVici1.1,_whole_genome_shotgun_sequence	AUGUSTUS	CDS	67857406	67857606	1	+	0	ID=g12037.t1.CDS7;Parent=g12037.t1;
NC_088782.1_Calliphora_vicina_chromosome_3,_idCalVici1.1,_whole_genome_shotgun_sequence	AUGUSTUS	exon	67857406	67857606	.	+	.	ID=g12037.t1.exon7;Parent=g12037.t1;
NC_088782.1_Calliphora_vicina_chromosome_3,_idCalVici1.1,_whole_genome_shotgun_sequence	AUGUSTUS	intron	67857607	67857672	1	+	.	ID=g12037.t1.intron7;Parent=g12037.t1;
NC_088782.1_Calliphora_vicina_chromosome_3,_idCalVici1.1,_whole_genome_shotgun_sequence	AUGUSTUS	CDS	67857673	67857927	1	+	0	ID=g12037.t1.CDS8;Parent=g12037.t1;
NC_088782.1_Calliphora_vicina_chromosome_3,_idCalVici1.1,_whole_genome_shotgun_sequence	AUGUSTUS	exon	67857673	67857927	.	+	.	ID=g12037.t1.exon8;Parent=g12037.t1;
NC_088782.1_Calliphora_vicina_chromosome_3,_idCalVici1.1,_whole_genome_shotgun_sequence	AUGUSTUS	intron	67857928	67857992	1	+	.	ID=g12037.t1.intron8;Parent=g12037.t1;
NC_088782.1_Calliphora_vicina_chromosome_3,_idCalVici1.1,_whole_genome_shotgun_sequence	AUGUSTUS	CDS	67857993	67858415	1	+	0	ID=g12037.t1.CDS9;Parent=g12037.t1;
NC_088782.1_Calliphora_vicina_chromosome_3,_idCalVici1.1,_whole_genome_shotgun_sequence	AUGUSTUS	exon	67857993	67858415	.	+	.	ID=g12037.t1.exon9;Parent=g12037.t1;
NC_088782.1_Calliphora_vicina_chromosome_3,_idCalVici1.1,_whole_genome_shotgun_sequence	AUGUSTUS	stop_codon	67858413	67858415	.	+	0	ID=g12037.t1.stop1;Parent=g12037.t1;
NC_088782.1_Calliphora_vicina_chromosome_3,_idCalVici1.1,_whole_genome_shotgun_sequence	AUGUSTUS	gene	67858664	67866108	.	-	.	ID=g12038;
NC_088782.1_Calliphora_vicina_chromosome_3,_idCalVici1.1,_whole_genome_shotgun_sequence	AUGUSTUS	mRNA	67858664	67866108	1	-	.	ID=g12038.t1;Parent=g12038;
NC_088782.1_Calliphora_vicina_chromosome_3,_idCalVici1.1,_whole_genome_shotgun_sequence	AUGUSTUS	stop_codon	67858664	67858666	.	-	0	ID=g12038.t1.stop1;Parent=g12038.t1;
NC_088782.1_Calliphora_vicina_chromosome_3,_idCalVici1.1,_whole_genome_shotgun_sequence	AUGUSTUS	CDS	67858664	67860286	1	-	0	ID=g12038.t1.CDS1;Parent=g12038.t1;
NC_088782.1_Calliphora_vicina_chromosome_3,_idCalVici1.1,_whole_genome_shotgun_sequence	AUGUSTUS	exon	67858664	67860286	.	-	.	ID=g12038.t1.exon1;Parent=g12038.t1;
NC_088782.1_Calliphora_vicina_chromosome_3,_idCalVici1.1,_whole_genome_shotgun_sequence	AUGUSTUS	intron	67860287	67861092	1	-	.	ID=g12038.t1.intron1;Parent=g12038.t1;
NC_088782.1_Calliphora_vicina_chromosome_3,_idCalVici1.1,_whole_genome_shotgun_sequence	AUGUSTUS	CDS	67861093	67862316	1	-	0	ID=g12038.t1.CDS2;Parent=g12038.t1;
NC_088782.1_Calliphora_vicina_chromosome_3,_idCalVici1.1,_whole_genome_shotgun_sequence	AUGUSTUS	exon	67861093	67862316	.	-	.	ID=g12038.t1.exon2;Parent=g12038.t1;
NC_088782.1_Calliphora_vicina_chromosome_3,_idCalVici1.1,_whole_genome_shotgun_sequence	AUGUSTUS	intron	67862317	67862385	1	-	.	ID=g12038.t1.intron2;Parent=g12038.t1;
NC_088782.1_Calliphora_vicina_chromosome_3,_idCalVici1.1,_whole_genome_shotgun_sequence	AUGUSTUS	CDS	67862386	67862707	1	-	1	ID=g12038.t1.CDS3;Parent=g12038.t1;
NC_088782.1_Calliphora_vicina_chromosome_3,_idCalVici1.1,_whole_genome_shotgun_sequence	AUGUSTUS	exon	67862386	67862707	.	-	.	ID=g12038.t1.exon3;Parent=g12038.t1;
NC_088782.1_Calliphora_vicina_chromosome_3,_idCalVici1.1,_whole_genome_shotgun_sequence	AUGUSTUS	intron	67862708	67865224	1	-	.	ID=g12038.t1.intron3;Parent=g12038.t1;
NC_088782.1_Calliphora_vicina_chromosome_3,_idCalVici1.1,_whole_genome_shotgun_sequence	AUGUSTUS	CDS	67865225	67865726	1	-	2	ID=g12038.t1.CDS4;Parent=g12038.t1;
NC_088782.1_Calliphora_vicina_chromosome_3,_idCalVici1.1,_whole_genome_shotgun_sequence	AUGUSTUS	exon	67865225	67865726	.	-	.	ID=g12038.t1.exon4;Parent=g12038.t1;
NC_088782.1_Calliphora_vicina_chromosome_3,_idCalVici1.1,_whole_genome_shotgun_sequence	AUGUSTUS	intron	67865727	67866029	1	-	.	ID=g12038.t1.intron4;Parent=g12038.t1;
NC_088782.1_Calliphora_vicina_chromosome_3,_idCalVici1.1,_whole_genome_shotgun_sequence	AUGUSTUS	CDS	67866030	67866108	1	-	0	ID=g12038.t1.CDS5;Parent=g12038.t1;
NC_088782.1_Calliphora_vicina_chromosome_3,_idCalVici1.1,_whole_genome_shotgun_sequence	AUGUSTUS	exon	67866030	67866108	.	-	.	ID=g12038.t1.exon5;Parent=g12038.t1;
NC_088782.1_Calliphora_vicina_chromosome_3,_idCalVici1.1,_whole_genome_shotgun_sequence	AUGUSTUS	start_codon	67866106	67866108	.	-	0	ID=g12038.t1.start1;Parent=g12038.t1;
NC_088782.1_Calliphora_vicina_chromosome_3,_idCalVici1.1,_whole_genome_shotgun_sequence	AUGUSTUS	gene	67867115	67869408	.	-	.	ID=g12039;
NC_088782.1_Calliphora_vicina_chromosome_3,_idCalVici1.1,_whole_genome_shotgun_sequence	AUGUSTUS	mRNA	67867115	67869408	1	-	.	ID=g12039.t1;Parent=g12039;
NC_088782.1_Calliphora_vicina_chromosome_3,_idCalVici1.1,_whole_genome_shotgun_sequence	AUGUSTUS	stop_codon	67867115	67867117	.	-	0	ID=g12039.t1.stop1;Parent=g12039.t1;
NC_088782.1_Calliphora_vicina_chromosome_3,_idCalVici1.1,_whole_genome_shotgun_sequence	AUGUSTUS	CDS	67867115	67867456	1	-	0	ID=g12039.t1.CDS1;Parent=g12039.t1;
NC_088782.1_Calliphora_vicina_chromosome_3,_idCalVici1.1,_whole_genome_shotgun_sequence	AUGUSTUS	exon	67867115	67867456	.	-	.	ID=g12039.t1.exon1;Parent=g12039.t1;
NC_088782.1_Calliphora_vicina_chromosome_3,_idCalVici1.1,_whole_genome_shotgun_sequence	AUGUSTUS	intron	67867457	67869318	1	-	.	ID=g12039.t1.intron1;Parent=g12039.t1;
NC_088782.1_Calliphora_vicina_chromosome_3,_idCalVici1.1,_whole_genome_shotgun_sequence	AUGUSTUS	CDS	67869319	67869408	1	-	0	ID=g12039.t1.CDS2;Parent=g12039.t1;
NC_088782.1_Calliphora_vicina_chromosome_3,_idCalVici1.1,_whole_genome_shotgun_sequence	AUGUSTUS	exon	67869319	67869408	.	-	.	ID=g12039.t1.exon2;Parent=g12039.t1;
NC_088782.1_Calliphora_vicina_chromosome_3,_idCalVici1.1,_whole_genome_shotgun_sequence	AUGUSTUS	start_codon	67869406	67869408	.	-	0	ID=g12039.t1.start1;Parent=g12039.t1;
NC_088782.1_Calliphora_vicina_chromosome_3,_idCalVici1.1,_whole_genome_shotgun_sequence	AUGUSTUS	gene	67869728	67872040	.	+	.	ID=g12040;
NC_088782.1_Calliphora_vicina_chromosome_3,_idCalVici1.1,_whole_genome_shotgun_sequence	AUGUSTUS	mRNA	67869728	67872040	1	+	.	ID=g12040.t1;Parent=g12040;
NC_088782.1_Calliphora_vicina_chromosome_3,_idCalVici1.1,_whole_genome_shotgun_sequence	AUGUSTUS	start_codon	67869728	67869730	.	+	0	ID=g12040.t1.start1;Parent=g12040.t1;
NC_088782.1_Calliphora_vicina_chromosome_3,_idCalVici1.1,_whole_genome_shotgun_sequence	AUGUSTUS	CDS	67869728	67870721	1	+	0	ID=g12040.t1.CDS1;Parent=g12040.t1;
NC_088782.1_Calliphora_vicina_chromosome_3,_idCalVici1.1,_whole_genome_shotgun_sequence	AUGUSTUS	exon	67869728	67870721	.	+	.	ID=g12040.t1.exon1;Parent=g12040.t1;
NC_088782.1_Calliphora_vicina_chromosome_3,_idCalVici1.1,_whole_genome_shotgun_sequence	AUGUSTUS	intron	67870722	67870809	1	+	.	ID=g12040.t1.intron1;Parent=g12040.t1;
NC_088782.1_Calliphora_vicina_chromosome_3,_idCalVici1.1,_whole_genome_shotgun_sequence	AUGUSTUS	CDS	67870810	67871311	1	+	2	ID=g12040.t1.CDS2;Parent=g12040.t1;
NC_088782.1_Calliphora_vicina_chromosome_3,_idCalVici1.1,_whole_genome_shotgun_sequence	AUGUSTUS	exon	67870810	67871311	.	+	.	ID=g12040.t1.exon2;Parent=g12040.t1;
NC_088782.1_Calliphora_vicina_chromosome_3,_idCalVici1.1,_whole_genome_shotgun_sequence	AUGUSTUS	intron	67871312	67871374	1	+	.	ID=g12040.t1.intron2;Parent=g12040.t1;
NC_088782.1_Calliphora_vicina_chromosome_3,_idCalVici1.1,_whole_genome_shotgun_sequence	AUGUSTUS	CDS	67871375	67871789	1	+	1	ID=g12040.t1.CDS3;Parent=g12040.t1;
NC_088782.1_Calliphora_vicina_chromosome_3,_idCalVici1.1,_whole_genome_shotgun_sequence	AUGUSTUS	exon	67871375	67871789	.	+	.	ID=g12040.t1.exon3;Parent=g12040.t1;
NC_088782.1_Calliphora_vicina_chromosome_3,_idCalVici1.1,_whole_genome_shotgun_sequence	AUGUSTUS	intron	67871790	67871893	1	+	.	ID=g12040.t1.intron3;Parent=g12040.t1;
NC_088782.1_Calliphora_vicina_chromosome_3,_idCalVici1.1,_whole_genome_shotgun_sequence	AUGUSTUS	CDS	67871894	67872040	1	+	0	ID=g12040.t1.CDS4;Parent=g12040.t1;
NC_088782.1_Calliphora_vicina_chromosome_3,_idCalVici1.1,_whole_genome_shotgun_sequence	AUGUSTUS	exon	67871894	67872040	.	+	.	ID=g12040.t1.exon4;Parent=g12040.t1;
NC_088782.1_Calliphora_vicina_chromosome_3,_idCalVici1.1,_whole_genome_shotgun_sequence	AUGUSTUS	stop_codon	67872038	67872040	.	+	0	ID=g12040.t1.stop1;Parent=g12040.t1;
NC_088782.1_Calliphora_vicina_chromosome_3,_idCalVici1.1,_whole_genome_shotgun_sequence	AUGUSTUS	gene	67872092	67873088	.	-	.	ID=g12041;
NC_088782.1_Calliphora_vicina_chromosome_3,_idCalVici1.1,_whole_genome_shotgun_sequence	AUGUSTUS	mRNA	67872092	67873088	1	-	.	ID=g12041.t1;Parent=g12041;
NC_088782.1_Calliphora_vicina_chromosome_3,_idCalVici1.1,_whole_genome_shotgun_sequence	AUGUSTUS	stop_codon	67872092	67872094	.	-	0	ID=g12041.t1.stop1;Parent=g12041.t1;
NC_088782.1_Calliphora_vicina_chromosome_3,_idCalVici1.1,_whole_genome_shotgun_sequence	AUGUSTUS	CDS	67872092	67872265	1	-	0	ID=g12041.t1.CDS1;Parent=g12041.t1;
NC_088782.1_Calliphora_vicina_chromosome_3,_idCalVici1.1,_whole_genome_shotgun_sequence	AUGUSTUS	exon	67872092	67872265	.	-	.	ID=g12041.t1.exon1;Parent=g12041.t1;
NC_088782.1_Calliphora_vicina_chromosome_3,_idCalVici1.1,_whole_genome_shotgun_sequence	AUGUSTUS	intron	67872266	67872329	1	-	.	ID=g12041.t1.intron1;Parent=g12041.t1;
NC_088782.1_Calliphora_vicina_chromosome_3,_idCalVici1.1,_whole_genome_shotgun_sequence	AUGUSTUS	CDS	67872330	67873088	1	-	0	ID=g12041.t1.CDS2;Parent=g12041.t1;
NC_088782.1_Calliphora_vicina_chromosome_3,_idCalVici1.1,_whole_genome_shotgun_sequence	AUGUSTUS	exon	67872330	67873088	.	-	.	ID=g12041.t1.exon2;Parent=g12041.t1;
NC_088782.1_Calliphora_vicina_chromosome_3,_idCalVici1.1,_whole_genome_shotgun_sequence	AUGUSTUS	start_codon	67873086	67873088	.	-	0	ID=g12041.t1.start1;Parent=g12041.t1;
NC_088782.1_Calliphora_vicina_chromosome_3,_idCalVici1.1,_whole_genome_shotgun_sequence	AUGUSTUS	gene	67873886	67875645	.	-	.	ID=g12042;
NC_088782.1_Calliphora_vicina_chromosome_3,_idCalVici1.1,_whole_genome_shotgun_sequence	AUGUSTUS	mRNA	67873886	67875645	1	-	.	ID=g12042.t1;Parent=g12042;
NC_088782.1_Calliphora_vicina_chromosome_3,_idCalVici1.1,_whole_genome_shotgun_sequence	AUGUSTUS	stop_codon	67873886	67873888	.	-	0	ID=g12042.t1.stop1;Parent=g12042.t1;
NC_088782.1_Calliphora_vicina_chromosome_3,_idCalVici1.1,_whole_genome_shotgun_sequence	AUGUSTUS	CDS	67873886	67874242	1	-	0	ID=g12042.t1.CDS1;Parent=g12042.t1;
NC_088782.1_Calliphora_vicina_chromosome_3,_idCalVici1.1,_whole_genome_shotgun_sequence	AUGUSTUS	exon	67873886	67874242	.	-	.	ID=g12042.t1.exon1;Parent=g12042.t1;
NC_088782.1_Calliphora_vicina_chromosome_3,_idCalVici1.1,_whole_genome_shotgun_sequence	AUGUSTUS	intron	67874243	67875555	1	-	.	ID=g12042.t1.intron1;Parent=g12042.t1;
NC_088782.1_Calliphora_vicina_chromosome_3,_idCalVici1.1,_whole_genome_shotgun_sequence	AUGUSTUS	CDS	67875556	67875645	1	-	0	ID=g12042.t1.CDS2;Parent=g12042.t1;
NC_088782.1_Calliphora_vicina_chromosome_3,_idCalVici1.1,_whole_genome_shotgun_sequence	AUGUSTUS	exon	67875556	67875645	.	-	.	ID=g12042.t1.exon2;Parent=g12042.t1;
NC_088782.1_Calliphora_vicina_chromosome_3,_idCalVici1.1,_whole_genome_shotgun_sequence	AUGUSTUS	start_codon	67875643	67875645	.	-	0	ID=g12042.t1.start1;Parent=g12042.t1;
NC_088782.1_Calliphora_vicina_chromosome_3,_idCalVici1.1,_whole_genome_shotgun_sequence	AUGUSTUS	gene	67880629	67905401	.	-	.	ID=g12043;
NC_088782.1_Calliphora_vicina_chromosome_3,_idCalVici1.1,_whole_genome_shotgun_sequence	AUGUSTUS	mRNA	67880629	67905401	1	-	.	ID=g12043.t1;Parent=g12043;
NC_088782.1_Calliphora_vicina_chromosome_3,_idCalVici1.1,_whole_genome_shotgun_sequence	AUGUSTUS	stop_codon	67880629	67880631	.	-	0	ID=g12043.t1.stop1;Parent=g12043.t1;
NC_088782.1_Calliphora_vicina_chromosome_3,_idCalVici1.1,_whole_genome_shotgun_sequence	AUGUSTUS	CDS	67880629	67881198	1	-	0	ID=g12043.t1.CDS1;Parent=g12043.t1;
NC_088782.1_Calliphora_vicina_chromosome_3,_idCalVici1.1,_whole_genome_shotgun_sequence	AUGUSTUS	exon	67880629	67881198	.	-	.	ID=g12043.t1.exon1;Parent=g12043.t1;
NC_088782.1_Calliphora_vicina_chromosome_3,_idCalVici1.1,_whole_genome_shotgun_sequence	AUGUSTUS	intron	67881199	67881277	1	-	.	ID=g12043.t1.intron1;Parent=g12043.t1;
NC_088782.1_Calliphora_vicina_chromosome_3,_idCalVici1.1,_whole_genome_shotgun_sequence	AUGUSTUS	CDS	67881278	67881884	1	-	1	ID=g12043.t1.CDS2;Parent=g12043.t1;
NC_088782.1_Calliphora_vicina_chromosome_3,_idCalVici1.1,_whole_genome_shotgun_sequence	AUGUSTUS	exon	67881278	67881884	.	-	.	ID=g12043.t1.exon2;Parent=g12043.t1;
NC_088782.1_Calliphora_vicina_chromosome_3,_idCalVici1.1,_whole_genome_shotgun_sequence	AUGUSTUS	intron	67881885	67882615	1	-	.	ID=g12043.t1.intron2;Parent=g12043.t1;
NC_088782.1_Calliphora_vicina_chromosome_3,_idCalVici1.1,_whole_genome_shotgun_sequence	AUGUSTUS	CDS	67882616	67882820	1	-	2	ID=g12043.t1.CDS3;Parent=g12043.t1;
NC_088782.1_Calliphora_vicina_chromosome_3,_idCalVici1.1,_whole_genome_shotgun_sequence	AUGUSTUS	exon	67882616	67882820	.	-	.	ID=g12043.t1.exon3;Parent=g12043.t1;
NC_088782.1_Calliphora_vicina_chromosome_3,_idCalVici1.1,_whole_genome_shotgun_sequence	AUGUSTUS	intron	67882821	67884531	1	-	.	ID=g12043.t1.intron3;Parent=g12043.t1;
NC_088782.1_Calliphora_vicina_chromosome_3,_idCalVici1.1,_whole_genome_shotgun_sequence	AUGUSTUS	CDS	67884532	67884646	1	-	0	ID=g12043.t1.CDS4;Parent=g12043.t1;
NC_088782.1_Calliphora_vicina_chromosome_3,_idCalVici1.1,_whole_genome_shotgun_sequence	AUGUSTUS	exon	67884532	67884646	.	-	.	ID=g12043.t1.exon4;Parent=g12043.t1;
NC_088782.1_Calliphora_vicina_chromosome_3,_idCalVici1.1,_whole_genome_shotgun_sequence	AUGUSTUS	intron	67884647	67884718	1	-	.	ID=g12043.t1.intron4;Parent=g12043.t1;
NC_088782.1_Calliphora_vicina_chromosome_3,_idCalVici1.1,_whole_genome_shotgun_sequence	AUGUSTUS	CDS	67884719	67884856	1	-	0	ID=g12043.t1.CDS5;Parent=g12043.t1;
NC_088782.1_Calliphora_vicina_chromosome_3,_idCalVici1.1,_whole_genome_shotgun_sequence	AUGUSTUS	exon	67884719	67884856	.	-	.	ID=g12043.t1.exon5;Parent=g12043.t1;
NC_088782.1_Calliphora_vicina_chromosome_3,_idCalVici1.1,_whole_genome_shotgun_sequence	AUGUSTUS	intron	67884857	67884929	1	-	.	ID=g12043.t1.intron5;Parent=g12043.t1;
NC_088782.1_Calliphora_vicina_chromosome_3,_idCalVici1.1,_whole_genome_shotgun_sequence	AUGUSTUS	CDS	67884930	67885531	1	-	2	ID=g12043.t1.CDS6;Parent=g12043.t1;
NC_088782.1_Calliphora_vicina_chromosome_3,_idCalVici1.1,_whole_genome_shotgun_sequence	AUGUSTUS	exon	67884930	67885531	.	-	.	ID=g12043.t1.exon6;Parent=g12043.t1;
NC_088782.1_Calliphora_vicina_chromosome_3,_idCalVici1.1,_whole_genome_shotgun_sequence	AUGUSTUS	intron	67885532	67885598	1	-	.	ID=g12043.t1.intron6;Parent=g12043.t1;
NC_088782.1_Calliphora_vicina_chromosome_3,_idCalVici1.1,_whole_genome_shotgun_sequence	AUGUSTUS	CDS	67885599	67885896	1	-	0	ID=g12043.t1.CDS7;Parent=g12043.t1;
NC_088782.1_Calliphora_vicina_chromosome_3,_idCalVici1.1,_whole_genome_shotgun_sequence	AUGUSTUS	exon	67885599	67885896	.	-	.	ID=g12043.t1.exon7;Parent=g12043.t1;
NC_088782.1_Calliphora_vicina_chromosome_3,_idCalVici1.1,_whole_genome_shotgun_sequence	AUGUSTUS	intron	67885897	67905332	1	-	.	ID=g12043.t1.intron7;Parent=g12043.t1;
NC_088782.1_Calliphora_vicina_chromosome_3,_idCalVici1.1,_whole_genome_shotgun_sequence	AUGUSTUS	CDS	67905333	67905401	1	-	0	ID=g12043.t1.CDS8;Parent=g12043.t1;
NC_088782.1_Calliphora_vicina_chromosome_3,_idCalVici1.1,_whole_genome_shotgun_sequence	AUGUSTUS	exon	67905333	67905401	.	-	.	ID=g12043.t1.exon8;Parent=g12043.t1;
NC_088782.1_Calliphora_vicina_chromosome_3,_idCalVici1.1,_whole_genome_shotgun_sequence	AUGUSTUS	start_codon	67905399	67905401	.	-	0	ID=g12043.t1.start1;Parent=g12043.t1;
NC_088782.1_Calliphora_vicina_chromosome_3,_idCalVici1.1,_whole_genome_shotgun_sequence	AUGUSTUS	gene	67907674	67914386	.	+	.	ID=g12044;
NC_088782.1_Calliphora_vicina_chromosome_3,_idCalVici1.1,_whole_genome_shotgun_sequence	AUGUSTUS	mRNA	67907674	67914386	1	+	.	ID=g12044.t1;Parent=g12044;
NC_088782.1_Calliphora_vicina_chromosome_3,_idCalVici1.1,_whole_genome_shotgun_sequence	AUGUSTUS	start_codon	67907674	67907676	.	+	0	ID=g12044.t1.start1;Parent=g12044.t1;
NC_088782.1_Calliphora_vicina_chromosome_3,_idCalVici1.1,_whole_genome_shotgun_sequence	AUGUSTUS	CDS	67907674	67907801	1	+	0	ID=g12044.t1.CDS1;Parent=g12044.t1;
NC_088782.1_Calliphora_vicina_chromosome_3,_idCalVici1.1,_whole_genome_shotgun_sequence	AUGUSTUS	exon	67907674	67907801	.	+	.	ID=g12044.t1.exon1;Parent=g12044.t1;
NC_088782.1_Calliphora_vicina_chromosome_3,_idCalVici1.1,_whole_genome_shotgun_sequence	AUGUSTUS	intron	67907802	67909464	1	+	.	ID=g12044.t1.intron1;Parent=g12044.t1;
NC_088782.1_Calliphora_vicina_chromosome_3,_idCalVici1.1,_whole_genome_shotgun_sequence	AUGUSTUS	CDS	67909465	67909729	1	+	1	ID=g12044.t1.CDS2;Parent=g12044.t1;
NC_088782.1_Calliphora_vicina_chromosome_3,_idCalVici1.1,_whole_genome_shotgun_sequence	AUGUSTUS	exon	67909465	67909729	.	+	.	ID=g12044.t1.exon2;Parent=g12044.t1;
NC_088782.1_Calliphora_vicina_chromosome_3,_idCalVici1.1,_whole_genome_shotgun_sequence	AUGUSTUS	intron	67909730	67910138	1	+	.	ID=g12044.t1.intron2;Parent=g12044.t1;
NC_088782.1_Calliphora_vicina_chromosome_3,_idCalVici1.1,_whole_genome_shotgun_sequence	AUGUSTUS	CDS	67910139	67910304	1	+	0	ID=g12044.t1.CDS3;Parent=g12044.t1;
NC_088782.1_Calliphora_vicina_chromosome_3,_idCalVici1.1,_whole_genome_shotgun_sequence	AUGUSTUS	exon	67910139	67910304	.	+	.	ID=g12044.t1.exon3;Parent=g12044.t1;
NC_088782.1_Calliphora_vicina_chromosome_3,_idCalVici1.1,_whole_genome_shotgun_sequence	AUGUSTUS	intron	67910305	67912312	1	+	.	ID=g12044.t1.intron3;Parent=g12044.t1;
NC_088782.1_Calliphora_vicina_chromosome_3,_idCalVici1.1,_whole_genome_shotgun_sequence	AUGUSTUS	CDS	67912313	67912427	1	+	2	ID=g12044.t1.CDS4;Parent=g12044.t1;
NC_088782.1_Calliphora_vicina_chromosome_3,_idCalVici1.1,_whole_genome_shotgun_sequence	AUGUSTUS	exon	67912313	67912427	.	+	.	ID=g12044.t1.exon4;Parent=g12044.t1;
NC_088782.1_Calliphora_vicina_chromosome_3,_idCalVici1.1,_whole_genome_shotgun_sequence	AUGUSTUS	intron	67912428	67914364	1	+	.	ID=g12044.t1.intron4;Parent=g12044.t1;
NC_088782.1_Calliphora_vicina_chromosome_3,_idCalVici1.1,_whole_genome_shotgun_sequence	AUGUSTUS	CDS	67914365	67914386	1	+	1	ID=g12044.t1.CDS5;Parent=g12044.t1;
NC_088782.1_Calliphora_vicina_chromosome_3,_idCalVici1.1,_whole_genome_shotgun_sequence	AUGUSTUS	exon	67914365	67914386	.	+	.	ID=g12044.t1.exon5;Parent=g12044.t1;
NC_088782.1_Calliphora_vicina_chromosome_3,_idCalVici1.1,_whole_genome_shotgun_sequence	AUGUSTUS	stop_codon	67914384	67914386	.	+	0	ID=g12044.t1.stop1;Parent=g12044.t1;
NC_088782.1_Calliphora_vicina_chromosome_3,_idCalVici1.1,_whole_genome_shotgun_sequence	AUGUSTUS	gene	67918138	67923991	.	-	.	ID=g12045;
NC_088782.1_Calliphora_vicina_chromosome_3,_idCalVici1.1,_whole_genome_shotgun_sequence	AUGUSTUS	mRNA	67918138	67923991	0.3	-	.	ID=g12045.t1;Parent=g12045;
NC_088782.1_Calliphora_vicina_chromosome_3,_idCalVici1.1,_whole_genome_shotgun_sequence	AUGUSTUS	stop_codon	67918138	67918140	.	-	0	ID=g12045.t1.stop1;Parent=g12045.t1;
NC_088782.1_Calliphora_vicina_chromosome_3,_idCalVici1.1,_whole_genome_shotgun_sequence	AUGUSTUS	CDS	67918138	67918717	0.72	-	1	ID=g12045.t1.CDS1;Parent=g12045.t1;
NC_088782.1_Calliphora_vicina_chromosome_3,_idCalVici1.1,_whole_genome_shotgun_sequence	AUGUSTUS	exon	67918138	67918717	.	-	.	ID=g12045.t1.exon1;Parent=g12045.t1;
NC_088782.1_Calliphora_vicina_chromosome_3,_idCalVici1.1,_whole_genome_shotgun_sequence	AUGUSTUS	intron	67918718	67919339	0.45	-	.	ID=g12045.t1.intron1;Parent=g12045.t1;
NC_088782.1_Calliphora_vicina_chromosome_3,_idCalVici1.1,_whole_genome_shotgun_sequence	AUGUSTUS	CDS	67919340	67921189	0.3	-	0	ID=g12045.t1.CDS2;Parent=g12045.t1;
NC_088782.1_Calliphora_vicina_chromosome_3,_idCalVici1.1,_whole_genome_shotgun_sequence	AUGUSTUS	exon	67919340	67921189	.	-	.	ID=g12045.t1.exon2;Parent=g12045.t1;
NC_088782.1_Calliphora_vicina_chromosome_3,_idCalVici1.1,_whole_genome_shotgun_sequence	AUGUSTUS	intron	67921190	67921804	0.67	-	.	ID=g12045.t1.intron2;Parent=g12045.t1;
NC_088782.1_Calliphora_vicina_chromosome_3,_idCalVici1.1,_whole_genome_shotgun_sequence	AUGUSTUS	CDS	67921805	67923991	0.67	-	0	ID=g12045.t1.CDS3;Parent=g12045.t1;
NC_088782.1_Calliphora_vicina_chromosome_3,_idCalVici1.1,_whole_genome_shotgun_sequence	AUGUSTUS	exon	67921805	67923991	.	-	.	ID=g12045.t1.exon3;Parent=g12045.t1;
NC_088782.1_Calliphora_vicina_chromosome_3,_idCalVici1.1,_whole_genome_shotgun_sequence	AUGUSTUS	start_codon	67923989	67923991	.	-	0	ID=g12045.t1.start1;Parent=g12045.t1;
NC_088782.1_Calliphora_vicina_chromosome_3,_idCalVici1.1,_whole_genome_shotgun_sequence	AUGUSTUS	gene	67930885	67935427	.	-	.	ID=g12046;
NC_088782.1_Calliphora_vicina_chromosome_3,_idCalVici1.1,_whole_genome_shotgun_sequence	AUGUSTUS	mRNA	67930885	67935427	1	-	.	ID=g12046.t1;Parent=g12046;
NC_088782.1_Calliphora_vicina_chromosome_3,_idCalVici1.1,_whole_genome_shotgun_sequence	AUGUSTUS	stop_codon	67930885	67930887	.	-	0	ID=g12046.t1.stop1;Parent=g12046.t1;
NC_088782.1_Calliphora_vicina_chromosome_3,_idCalVici1.1,_whole_genome_shotgun_sequence	AUGUSTUS	CDS	67930885	67931187	1	-	0	ID=g12046.t1.CDS1;Parent=g12046.t1;
NC_088782.1_Calliphora_vicina_chromosome_3,_idCalVici1.1,_whole_genome_shotgun_sequence	AUGUSTUS	exon	67930885	67931187	.	-	.	ID=g12046.t1.exon1;Parent=g12046.t1;
NC_088782.1_Calliphora_vicina_chromosome_3,_idCalVici1.1,_whole_genome_shotgun_sequence	AUGUSTUS	intron	67931188	67931261	1	-	.	ID=g12046.t1.intron1;Parent=g12046.t1;
NC_088782.1_Calliphora_vicina_chromosome_3,_idCalVici1.1,_whole_genome_shotgun_sequence	AUGUSTUS	CDS	67931262	67931405	1	-	0	ID=g12046.t1.CDS2;Parent=g12046.t1;
NC_088782.1_Calliphora_vicina_chromosome_3,_idCalVici1.1,_whole_genome_shotgun_sequence	AUGUSTUS	exon	67931262	67931405	.	-	.	ID=g12046.t1.exon2;Parent=g12046.t1;
NC_088782.1_Calliphora_vicina_chromosome_3,_idCalVici1.1,_whole_genome_shotgun_sequence	AUGUSTUS	intron	67931406	67932721	1	-	.	ID=g12046.t1.intron2;Parent=g12046.t1;
NC_088782.1_Calliphora_vicina_chromosome_3,_idCalVici1.1,_whole_genome_shotgun_sequence	AUGUSTUS	CDS	67932722	67932790	1	-	0	ID=g12046.t1.CDS3;Parent=g12046.t1;
NC_088782.1_Calliphora_vicina_chromosome_3,_idCalVici1.1,_whole_genome_shotgun_sequence	AUGUSTUS	exon	67932722	67932790	.	-	.	ID=g12046.t1.exon3;Parent=g12046.t1;
NC_088782.1_Calliphora_vicina_chromosome_3,_idCalVici1.1,_whole_genome_shotgun_sequence	AUGUSTUS	intron	67932791	67934868	1	-	.	ID=g12046.t1.intron3;Parent=g12046.t1;
NC_088782.1_Calliphora_vicina_chromosome_3,_idCalVici1.1,_whole_genome_shotgun_sequence	AUGUSTUS	CDS	67934869	67934940	1	-	0	ID=g12046.t1.CDS4;Parent=g12046.t1;
NC_088782.1_Calliphora_vicina_chromosome_3,_idCalVici1.1,_whole_genome_shotgun_sequence	AUGUSTUS	exon	67934869	67934940	.	-	.	ID=g12046.t1.exon4;Parent=g12046.t1;
NC_088782.1_Calliphora_vicina_chromosome_3,_idCalVici1.1,_whole_genome_shotgun_sequence	AUGUSTUS	intron	67934941	67935005	1	-	.	ID=g12046.t1.intron4;Parent=g12046.t1;
NC_088782.1_Calliphora_vicina_chromosome_3,_idCalVici1.1,_whole_genome_shotgun_sequence	AUGUSTUS	CDS	67935006	67935074	1	-	0	ID=g12046.t1.CDS5;Parent=g12046.t1;
NC_088782.1_Calliphora_vicina_chromosome_3,_idCalVici1.1,_whole_genome_shotgun_sequence	AUGUSTUS	exon	67935006	67935074	.	-	.	ID=g12046.t1.exon5;Parent=g12046.t1;
NC_088782.1_Calliphora_vicina_chromosome_3,_idCalVici1.1,_whole_genome_shotgun_sequence	AUGUSTUS	intron	67935075	67935152	1	-	.	ID=g12046.t1.intron5;Parent=g12046.t1;
NC_088782.1_Calliphora_vicina_chromosome_3,_idCalVici1.1,_whole_genome_shotgun_sequence	AUGUSTUS	CDS	67935153	67935212	1	-	0	ID=g12046.t1.CDS6;Parent=g12046.t1;
NC_088782.1_Calliphora_vicina_chromosome_3,_idCalVici1.1,_whole_genome_shotgun_sequence	AUGUSTUS	exon	67935153	67935212	.	-	.	ID=g12046.t1.exon6;Parent=g12046.t1;
NC_088782.1_Calliphora_vicina_chromosome_3,_idCalVici1.1,_whole_genome_shotgun_sequence	AUGUSTUS	intron	67935213	67935334	1	-	.	ID=g12046.t1.intron6;Parent=g12046.t1;
NC_088782.1_Calliphora_vicina_chromosome_3,_idCalVici1.1,_whole_genome_shotgun_sequence	AUGUSTUS	CDS	67935335	67935427	1	-	0	ID=g12046.t1.CDS7;Parent=g12046.t1;
NC_088782.1_Calliphora_vicina_chromosome_3,_idCalVici1.1,_whole_genome_shotgun_sequence	AUGUSTUS	exon	67935335	67935427	.	-	.	ID=g12046.t1.exon7;Parent=g12046.t1;
NC_088782.1_Calliphora_vicina_chromosome_3,_idCalVici1.1,_whole_genome_shotgun_sequence	AUGUSTUS	start_codon	67935425	67935427	.	-	0	ID=g12046.t1.start1;Parent=g12046.t1;
NC_088782.1_Calliphora_vicina_chromosome_3,_idCalVici1.1,_whole_genome_shotgun_sequence	AUGUSTUS	mRNA	67930885	67935427	1	-	.	ID=g12046.t2;Parent=g12046;
NC_088782.1_Calliphora_vicina_chromosome_3,_idCalVici1.1,_whole_genome_shotgun_sequence	AUGUSTUS	stop_codon	67930885	67930887	.	-	0	ID=g12046.t2.stop1;Parent=g12046.t2;
NC_088782.1_Calliphora_vicina_chromosome_3,_idCalVici1.1,_whole_genome_shotgun_sequence	AUGUSTUS	CDS	67930885	67931187	1	-	0	ID=g12046.t2.CDS1;Parent=g12046.t2;
NC_088782.1_Calliphora_vicina_chromosome_3,_idCalVici1.1,_whole_genome_shotgun_sequence	AUGUSTUS	exon	67930885	67931187	.	-	.	ID=g12046.t2.exon1;Parent=g12046.t2;
NC_088782.1_Calliphora_vicina_chromosome_3,_idCalVici1.1,_whole_genome_shotgun_sequence	AUGUSTUS	intron	67931188	67931261	1	-	.	ID=g12046.t2.intron1;Parent=g12046.t2;
NC_088782.1_Calliphora_vicina_chromosome_3,_idCalVici1.1,_whole_genome_shotgun_sequence	AUGUSTUS	CDS	67931262	67931405	1	-	0	ID=g12046.t2.CDS2;Parent=g12046.t2;
NC_088782.1_Calliphora_vicina_chromosome_3,_idCalVici1.1,_whole_genome_shotgun_sequence	AUGUSTUS	exon	67931262	67931405	.	-	.	ID=g12046.t2.exon2;Parent=g12046.t2;
NC_088782.1_Calliphora_vicina_chromosome_3,_idCalVici1.1,_whole_genome_shotgun_sequence	AUGUSTUS	intron	67931406	67932721	1	-	.	ID=g12046.t2.intron2;Parent=g12046.t2;
NC_088782.1_Calliphora_vicina_chromosome_3,_idCalVici1.1,_whole_genome_shotgun_sequence	AUGUSTUS	CDS	67932722	67932790	1	-	0	ID=g12046.t2.CDS3;Parent=g12046.t2;
NC_088782.1_Calliphora_vicina_chromosome_3,_idCalVici1.1,_whole_genome_shotgun_sequence	AUGUSTUS	exon	67932722	67932790	.	-	.	ID=g12046.t2.exon3;Parent=g12046.t2;
NC_088782.1_Calliphora_vicina_chromosome_3,_idCalVici1.1,_whole_genome_shotgun_sequence	AUGUSTUS	intron	67932791	67934868	1	-	.	ID=g12046.t2.intron3;Parent=g12046.t2;
NC_088782.1_Calliphora_vicina_chromosome_3,_idCalVici1.1,_whole_genome_shotgun_sequence	AUGUSTUS	CDS	67934869	67934940	1	-	0	ID=g12046.t2.CDS4;Parent=g12046.t2;
NC_088782.1_Calliphora_vicina_chromosome_3,_idCalVici1.1,_whole_genome_shotgun_sequence	AUGUSTUS	exon	67934869	67934940	.	-	.	ID=g12046.t2.exon4;Parent=g12046.t2;
NC_088782.1_Calliphora_vicina_chromosome_3,_idCalVici1.1,_whole_genome_shotgun_sequence	AUGUSTUS	intron	67934941	67935005	1	-	.	ID=g12046.t2.intron4;Parent=g12046.t2;
NC_088782.1_Calliphora_vicina_chromosome_3,_idCalVici1.1,_whole_genome_shotgun_sequence	AUGUSTUS	CDS	67935006	67935074	1	-	0	ID=g12046.t2.CDS5;Parent=g12046.t2;
NC_088782.1_Calliphora_vicina_chromosome_3,_idCalVici1.1,_whole_genome_shotgun_sequence	AUGUSTUS	exon	67935006	67935074	.	-	.	ID=g12046.t2.exon5;Parent=g12046.t2;
NC_088782.1_Calliphora_vicina_chromosome_3,_idCalVici1.1,_whole_genome_shotgun_sequence	AUGUSTUS	intron	67935075	67935152	1	-	.	ID=g12046.t2.intron5;Parent=g12046.t2;
NC_088782.1_Calliphora_vicina_chromosome_3,_idCalVici1.1,_whole_genome_shotgun_sequence	AUGUSTUS	CDS	67935153	67935215	1	-	0	ID=g12046.t2.CDS6;Parent=g12046.t2;
NC_088782.1_Calliphora_vicina_chromosome_3,_idCalVici1.1,_whole_genome_shotgun_sequence	AUGUSTUS	exon	67935153	67935215	.	-	.	ID=g12046.t2.exon6;Parent=g12046.t2;
NC_088782.1_Calliphora_vicina_chromosome_3,_idCalVici1.1,_whole_genome_shotgun_sequence	AUGUSTUS	intron	67935216	67935334	1	-	.	ID=g12046.t2.intron6;Parent=g12046.t2;
NC_088782.1_Calliphora_vicina_chromosome_3,_idCalVici1.1,_whole_genome_shotgun_sequence	AUGUSTUS	CDS	67935335	67935427	1	-	0	ID=g12046.t2.CDS7;Parent=g12046.t2;
NC_088782.1_Calliphora_vicina_chromosome_3,_idCalVici1.1,_whole_genome_shotgun_sequence	AUGUSTUS	exon	67935335	67935427	.	-	.	ID=g12046.t2.exon7;Parent=g12046.t2;
NC_088782.1_Calliphora_vicina_chromosome_3,_idCalVici1.1,_whole_genome_shotgun_sequence	AUGUSTUS	start_codon	67935425	67935427	.	-	0	ID=g12046.t2.start1;Parent=g12046.t2;
NC_088782.1_Calliphora_vicina_chromosome_3,_idCalVici1.1,_whole_genome_shotgun_sequence	AUGUSTUS	gene	67937283	67943659	.	-	.	ID=g12047;
NC_088782.1_Calliphora_vicina_chromosome_3,_idCalVici1.1,_whole_genome_shotgun_sequence	AUGUSTUS	mRNA	67937283	67943659	1	-	.	ID=g12047.t1;Parent=g12047;
NC_088782.1_Calliphora_vicina_chromosome_3,_idCalVici1.1,_whole_genome_shotgun_sequence	AUGUSTUS	stop_codon	67937283	67937285	.	-	0	ID=g12047.t1.stop1;Parent=g12047.t1;
NC_088782.1_Calliphora_vicina_chromosome_3,_idCalVici1.1,_whole_genome_shotgun_sequence	AUGUSTUS	CDS	67937283	67937457	1	-	1	ID=g12047.t1.CDS1;Parent=g12047.t1;
NC_088782.1_Calliphora_vicina_chromosome_3,_idCalVici1.1,_whole_genome_shotgun_sequence	AUGUSTUS	exon	67937283	67937457	.	-	.	ID=g12047.t1.exon1;Parent=g12047.t1;
NC_088782.1_Calliphora_vicina_chromosome_3,_idCalVici1.1,_whole_genome_shotgun_sequence	AUGUSTUS	intron	67937458	67940589	1	-	.	ID=g12047.t1.intron1;Parent=g12047.t1;
NC_088782.1_Calliphora_vicina_chromosome_3,_idCalVici1.1,_whole_genome_shotgun_sequence	AUGUSTUS	CDS	67940590	67940961	1	-	1	ID=g12047.t1.CDS2;Parent=g12047.t1;
NC_088782.1_Calliphora_vicina_chromosome_3,_idCalVici1.1,_whole_genome_shotgun_sequence	AUGUSTUS	exon	67940590	67940961	.	-	.	ID=g12047.t1.exon2;Parent=g12047.t1;
NC_088782.1_Calliphora_vicina_chromosome_3,_idCalVici1.1,_whole_genome_shotgun_sequence	AUGUSTUS	intron	67940962	67943308	1	-	.	ID=g12047.t1.intron2;Parent=g12047.t1;
NC_088782.1_Calliphora_vicina_chromosome_3,_idCalVici1.1,_whole_genome_shotgun_sequence	AUGUSTUS	CDS	67943309	67943464	1	-	1	ID=g12047.t1.CDS3;Parent=g12047.t1;
NC_088782.1_Calliphora_vicina_chromosome_3,_idCalVici1.1,_whole_genome_shotgun_sequence	AUGUSTUS	exon	67943309	67943464	.	-	.	ID=g12047.t1.exon3;Parent=g12047.t1;
NC_088782.1_Calliphora_vicina_chromosome_3,_idCalVici1.1,_whole_genome_shotgun_sequence	AUGUSTUS	intron	67943465	67943552	1	-	.	ID=g12047.t1.intron3;Parent=g12047.t1;
NC_088782.1_Calliphora_vicina_chromosome_3,_idCalVici1.1,_whole_genome_shotgun_sequence	AUGUSTUS	CDS	67943553	67943659	1	-	0	ID=g12047.t1.CDS4;Parent=g12047.t1;
NC_088782.1_Calliphora_vicina_chromosome_3,_idCalVici1.1,_whole_genome_shotgun_sequence	AUGUSTUS	exon	67943553	67943659	.	-	.	ID=g12047.t1.exon4;Parent=g12047.t1;
NC_088782.1_Calliphora_vicina_chromosome_3,_idCalVici1.1,_whole_genome_shotgun_sequence	AUGUSTUS	start_codon	67943657	67943659	.	-	0	ID=g12047.t1.start1;Parent=g12047.t1;
NC_088782.1_Calliphora_vicina_chromosome_3,_idCalVici1.1,_whole_genome_shotgun_sequence	AUGUSTUS	gene	67965039	67965860	.	+	.	ID=g12048;
NC_088782.1_Calliphora_vicina_chromosome_3,_idCalVici1.1,_whole_genome_shotgun_sequence	AUGUSTUS	mRNA	67965039	67965860	1	+	.	ID=g12048.t1;Parent=g12048;
NC_088782.1_Calliphora_vicina_chromosome_3,_idCalVici1.1,_whole_genome_shotgun_sequence	AUGUSTUS	start_codon	67965039	67965041	.	+	0	ID=g12048.t1.start1;Parent=g12048.t1;
NC_088782.1_Calliphora_vicina_chromosome_3,_idCalVici1.1,_whole_genome_shotgun_sequence	AUGUSTUS	CDS	67965039	67965860	1	+	0	ID=g12048.t1.CDS1;Parent=g12048.t1;
NC_088782.1_Calliphora_vicina_chromosome_3,_idCalVici1.1,_whole_genome_shotgun_sequence	AUGUSTUS	exon	67965039	67965860	.	+	.	ID=g12048.t1.exon1;Parent=g12048.t1;
NC_088782.1_Calliphora_vicina_chromosome_3,_idCalVici1.1,_whole_genome_shotgun_sequence	AUGUSTUS	stop_codon	67965858	67965860	.	+	0	ID=g12048.t1.stop1;Parent=g12048.t1;
NC_088782.1_Calliphora_vicina_chromosome_3,_idCalVici1.1,_whole_genome_shotgun_sequence	AUGUSTUS	gene	67992050	67992792	.	-	.	ID=g12049;
NC_088782.1_Calliphora_vicina_chromosome_3,_idCalVici1.1,_whole_genome_shotgun_sequence	AUGUSTUS	mRNA	67992050	67992792	0.8	-	.	ID=g12049.t1;Parent=g12049;
NC_088782.1_Calliphora_vicina_chromosome_3,_idCalVici1.1,_whole_genome_shotgun_sequence	AUGUSTUS	stop_codon	67992050	67992052	.	-	0	ID=g12049.t1.stop1;Parent=g12049.t1;
NC_088782.1_Calliphora_vicina_chromosome_3,_idCalVici1.1,_whole_genome_shotgun_sequence	AUGUSTUS	CDS	67992050	67992290	1	-	1	ID=g12049.t1.CDS1;Parent=g12049.t1;
NC_088782.1_Calliphora_vicina_chromosome_3,_idCalVici1.1,_whole_genome_shotgun_sequence	AUGUSTUS	exon	67992050	67992290	.	-	.	ID=g12049.t1.exon1;Parent=g12049.t1;
NC_088782.1_Calliphora_vicina_chromosome_3,_idCalVici1.1,_whole_genome_shotgun_sequence	AUGUSTUS	intron	67992291	67992357	1	-	.	ID=g12049.t1.intron1;Parent=g12049.t1;
NC_088782.1_Calliphora_vicina_chromosome_3,_idCalVici1.1,_whole_genome_shotgun_sequence	AUGUSTUS	CDS	67992358	67992509	0.98	-	0	ID=g12049.t1.CDS2;Parent=g12049.t1;
NC_088782.1_Calliphora_vicina_chromosome_3,_idCalVici1.1,_whole_genome_shotgun_sequence	AUGUSTUS	exon	67992358	67992509	.	-	.	ID=g12049.t1.exon2;Parent=g12049.t1;
NC_088782.1_Calliphora_vicina_chromosome_3,_idCalVici1.1,_whole_genome_shotgun_sequence	AUGUSTUS	intron	67992510	67992789	0.8	-	.	ID=g12049.t1.intron2;Parent=g12049.t1;
NC_088782.1_Calliphora_vicina_chromosome_3,_idCalVici1.1,_whole_genome_shotgun_sequence	AUGUSTUS	CDS	67992790	67992792	0.8	-	0	ID=g12049.t1.CDS3;Parent=g12049.t1;
NC_088782.1_Calliphora_vicina_chromosome_3,_idCalVici1.1,_whole_genome_shotgun_sequence	AUGUSTUS	exon	67992790	67992792	.	-	.	ID=g12049.t1.exon3;Parent=g12049.t1;
NC_088782.1_Calliphora_vicina_chromosome_3,_idCalVici1.1,_whole_genome_shotgun_sequence	AUGUSTUS	start_codon	67992790	67992792	.	-	0	ID=g12049.t1.start1;Parent=g12049.t1;
NC_088782.1_Calliphora_vicina_chromosome_3,_idCalVici1.1,_whole_genome_shotgun_sequence	AUGUSTUS	gene	67994352	67996616	.	+	.	ID=g12050;
NC_088782.1_Calliphora_vicina_chromosome_3,_idCalVici1.1,_whole_genome_shotgun_sequence	AUGUSTUS	mRNA	67994352	67996616	1	+	.	ID=g12050.t1;Parent=g12050;
NC_088782.1_Calliphora_vicina_chromosome_3,_idCalVici1.1,_whole_genome_shotgun_sequence	AUGUSTUS	start_codon	67994352	67994354	.	+	0	ID=g12050.t1.start1;Parent=g12050.t1;
NC_088782.1_Calliphora_vicina_chromosome_3,_idCalVici1.1,_whole_genome_shotgun_sequence	AUGUSTUS	CDS	67994352	67996616	1	+	0	ID=g12050.t1.CDS1;Parent=g12050.t1;
NC_088782.1_Calliphora_vicina_chromosome_3,_idCalVici1.1,_whole_genome_shotgun_sequence	AUGUSTUS	exon	67994352	67996616	.	+	.	ID=g12050.t1.exon1;Parent=g12050.t1;
NC_088782.1_Calliphora_vicina_chromosome_3,_idCalVici1.1,_whole_genome_shotgun_sequence	AUGUSTUS	stop_codon	67996614	67996616	.	+	0	ID=g12050.t1.stop1;Parent=g12050.t1;
NC_088782.1_Calliphora_vicina_chromosome_3,_idCalVici1.1,_whole_genome_shotgun_sequence	AUGUSTUS	gene	67998016	68002336	.	+	.	ID=g12051;
NC_088782.1_Calliphora_vicina_chromosome_3,_idCalVici1.1,_whole_genome_shotgun_sequence	AUGUSTUS	mRNA	67998016	68002336	1	+	.	ID=g12051.t1;Parent=g12051;
NC_088782.1_Calliphora_vicina_chromosome_3,_idCalVici1.1,_whole_genome_shotgun_sequence	AUGUSTUS	start_codon	67998016	67998018	.	+	0	ID=g12051.t1.start1;Parent=g12051.t1;
NC_088782.1_Calliphora_vicina_chromosome_3,_idCalVici1.1,_whole_genome_shotgun_sequence	AUGUSTUS	CDS	67998016	67998794	1	+	0	ID=g12051.t1.CDS1;Parent=g12051.t1;
NC_088782.1_Calliphora_vicina_chromosome_3,_idCalVici1.1,_whole_genome_shotgun_sequence	AUGUSTUS	exon	67998016	67998794	.	+	.	ID=g12051.t1.exon1;Parent=g12051.t1;
NC_088782.1_Calliphora_vicina_chromosome_3,_idCalVici1.1,_whole_genome_shotgun_sequence	AUGUSTUS	intron	67998795	67998857	1	+	.	ID=g12051.t1.intron1;Parent=g12051.t1;
NC_088782.1_Calliphora_vicina_chromosome_3,_idCalVici1.1,_whole_genome_shotgun_sequence	AUGUSTUS	CDS	67998858	67999155	1	+	1	ID=g12051.t1.CDS2;Parent=g12051.t1;
NC_088782.1_Calliphora_vicina_chromosome_3,_idCalVici1.1,_whole_genome_shotgun_sequence	AUGUSTUS	exon	67998858	67999155	.	+	.	ID=g12051.t1.exon2;Parent=g12051.t1;
NC_088782.1_Calliphora_vicina_chromosome_3,_idCalVici1.1,_whole_genome_shotgun_sequence	AUGUSTUS	intron	67999156	67999216	1	+	.	ID=g12051.t1.intron2;Parent=g12051.t1;
NC_088782.1_Calliphora_vicina_chromosome_3,_idCalVici1.1,_whole_genome_shotgun_sequence	AUGUSTUS	CDS	67999217	67999488	1	+	0	ID=g12051.t1.CDS3;Parent=g12051.t1;
NC_088782.1_Calliphora_vicina_chromosome_3,_idCalVici1.1,_whole_genome_shotgun_sequence	AUGUSTUS	exon	67999217	67999488	.	+	.	ID=g12051.t1.exon3;Parent=g12051.t1;
NC_088782.1_Calliphora_vicina_chromosome_3,_idCalVici1.1,_whole_genome_shotgun_sequence	AUGUSTUS	intron	67999489	67999552	1	+	.	ID=g12051.t1.intron3;Parent=g12051.t1;
NC_088782.1_Calliphora_vicina_chromosome_3,_idCalVici1.1,_whole_genome_shotgun_sequence	AUGUSTUS	CDS	67999553	67999796	1	+	1	ID=g12051.t1.CDS4;Parent=g12051.t1;
NC_088782.1_Calliphora_vicina_chromosome_3,_idCalVici1.1,_whole_genome_shotgun_sequence	AUGUSTUS	exon	67999553	67999796	.	+	.	ID=g12051.t1.exon4;Parent=g12051.t1;
NC_088782.1_Calliphora_vicina_chromosome_3,_idCalVici1.1,_whole_genome_shotgun_sequence	AUGUSTUS	intron	67999797	68000373	1	+	.	ID=g12051.t1.intron4;Parent=g12051.t1;
NC_088782.1_Calliphora_vicina_chromosome_3,_idCalVici1.1,_whole_genome_shotgun_sequence	AUGUSTUS	CDS	68000374	68000511	1	+	0	ID=g12051.t1.CDS5;Parent=g12051.t1;
NC_088782.1_Calliphora_vicina_chromosome_3,_idCalVici1.1,_whole_genome_shotgun_sequence	AUGUSTUS	exon	68000374	68000511	.	+	.	ID=g12051.t1.exon5;Parent=g12051.t1;
NC_088782.1_Calliphora_vicina_chromosome_3,_idCalVici1.1,_whole_genome_shotgun_sequence	AUGUSTUS	intron	68000512	68000583	1	+	.	ID=g12051.t1.intron5;Parent=g12051.t1;
NC_088782.1_Calliphora_vicina_chromosome_3,_idCalVici1.1,_whole_genome_shotgun_sequence	AUGUSTUS	CDS	68000584	68000806	1	+	0	ID=g12051.t1.CDS6;Parent=g12051.t1;
NC_088782.1_Calliphora_vicina_chromosome_3,_idCalVici1.1,_whole_genome_shotgun_sequence	AUGUSTUS	exon	68000584	68000806	.	+	.	ID=g12051.t1.exon6;Parent=g12051.t1;
NC_088782.1_Calliphora_vicina_chromosome_3,_idCalVici1.1,_whole_genome_shotgun_sequence	AUGUSTUS	intron	68000807	68001687	1	+	.	ID=g12051.t1.intron6;Parent=g12051.t1;
NC_088782.1_Calliphora_vicina_chromosome_3,_idCalVici1.1,_whole_genome_shotgun_sequence	AUGUSTUS	CDS	68001688	68001919	1	+	2	ID=g12051.t1.CDS7;Parent=g12051.t1;
NC_088782.1_Calliphora_vicina_chromosome_3,_idCalVici1.1,_whole_genome_shotgun_sequence	AUGUSTUS	exon	68001688	68001919	.	+	.	ID=g12051.t1.exon7;Parent=g12051.t1;
NC_088782.1_Calliphora_vicina_chromosome_3,_idCalVici1.1,_whole_genome_shotgun_sequence	AUGUSTUS	intron	68001920	68001999	1	+	.	ID=g12051.t1.intron7;Parent=g12051.t1;
NC_088782.1_Calliphora_vicina_chromosome_3,_idCalVici1.1,_whole_genome_shotgun_sequence	AUGUSTUS	CDS	68002000	68002336	1	+	1	ID=g12051.t1.CDS8;Parent=g12051.t1;
NC_088782.1_Calliphora_vicina_chromosome_3,_idCalVici1.1,_whole_genome_shotgun_sequence	AUGUSTUS	exon	68002000	68002336	.	+	.	ID=g12051.t1.exon8;Parent=g12051.t1;
NC_088782.1_Calliphora_vicina_chromosome_3,_idCalVici1.1,_whole_genome_shotgun_sequence	AUGUSTUS	stop_codon	68002334	68002336	.	+	0	ID=g12051.t1.stop1;Parent=g12051.t1;
NC_088782.1_Calliphora_vicina_chromosome_3,_idCalVici1.1,_whole_genome_shotgun_sequence	AUGUSTUS	gene	68003875	68006120	.	-	.	ID=g12052;
NC_088782.1_Calliphora_vicina_chromosome_3,_idCalVici1.1,_whole_genome_shotgun_sequence	AUGUSTUS	mRNA	68003875	68006120	1	-	.	ID=g12052.t1;Parent=g12052;
NC_088782.1_Calliphora_vicina_chromosome_3,_idCalVici1.1,_whole_genome_shotgun_sequence	AUGUSTUS	stop_codon	68003875	68003877	.	-	0	ID=g12052.t1.stop1;Parent=g12052.t1;
NC_088782.1_Calliphora_vicina_chromosome_3,_idCalVici1.1,_whole_genome_shotgun_sequence	AUGUSTUS	CDS	68003875	68004011	1	-	2	ID=g12052.t1.CDS1;Parent=g12052.t1;
NC_088782.1_Calliphora_vicina_chromosome_3,_idCalVici1.1,_whole_genome_shotgun_sequence	AUGUSTUS	exon	68003875	68004011	.	-	.	ID=g12052.t1.exon1;Parent=g12052.t1;
NC_088782.1_Calliphora_vicina_chromosome_3,_idCalVici1.1,_whole_genome_shotgun_sequence	AUGUSTUS	intron	68004012	68004078	1	-	.	ID=g12052.t1.intron1;Parent=g12052.t1;
NC_088782.1_Calliphora_vicina_chromosome_3,_idCalVici1.1,_whole_genome_shotgun_sequence	AUGUSTUS	CDS	68004079	68004242	1	-	1	ID=g12052.t1.CDS2;Parent=g12052.t1;
NC_088782.1_Calliphora_vicina_chromosome_3,_idCalVici1.1,_whole_genome_shotgun_sequence	AUGUSTUS	exon	68004079	68004242	.	-	.	ID=g12052.t1.exon2;Parent=g12052.t1;
NC_088782.1_Calliphora_vicina_chromosome_3,_idCalVici1.1,_whole_genome_shotgun_sequence	AUGUSTUS	intron	68004243	68005040	1	-	.	ID=g12052.t1.intron2;Parent=g12052.t1;
NC_088782.1_Calliphora_vicina_chromosome_3,_idCalVici1.1,_whole_genome_shotgun_sequence	AUGUSTUS	CDS	68005041	68005123	1	-	0	ID=g12052.t1.CDS3;Parent=g12052.t1;
NC_088782.1_Calliphora_vicina_chromosome_3,_idCalVici1.1,_whole_genome_shotgun_sequence	AUGUSTUS	exon	68005041	68005123	.	-	.	ID=g12052.t1.exon3;Parent=g12052.t1;
NC_088782.1_Calliphora_vicina_chromosome_3,_idCalVici1.1,_whole_genome_shotgun_sequence	AUGUSTUS	intron	68005124	68005187	1	-	.	ID=g12052.t1.intron3;Parent=g12052.t1;
NC_088782.1_Calliphora_vicina_chromosome_3,_idCalVici1.1,_whole_genome_shotgun_sequence	AUGUSTUS	CDS	68005188	68005340	1	-	0	ID=g12052.t1.CDS4;Parent=g12052.t1;
NC_088782.1_Calliphora_vicina_chromosome_3,_idCalVici1.1,_whole_genome_shotgun_sequence	AUGUSTUS	exon	68005188	68005340	.	-	.	ID=g12052.t1.exon4;Parent=g12052.t1;
NC_088782.1_Calliphora_vicina_chromosome_3,_idCalVici1.1,_whole_genome_shotgun_sequence	AUGUSTUS	intron	68005341	68006057	1	-	.	ID=g12052.t1.intron4;Parent=g12052.t1;
NC_088782.1_Calliphora_vicina_chromosome_3,_idCalVici1.1,_whole_genome_shotgun_sequence	AUGUSTUS	CDS	68006058	68006120	1	-	0	ID=g12052.t1.CDS5;Parent=g12052.t1;
NC_088782.1_Calliphora_vicina_chromosome_3,_idCalVici1.1,_whole_genome_shotgun_sequence	AUGUSTUS	exon	68006058	68006120	.	-	.	ID=g12052.t1.exon5;Parent=g12052.t1;
NC_088782.1_Calliphora_vicina_chromosome_3,_idCalVici1.1,_whole_genome_shotgun_sequence	AUGUSTUS	start_codon	68006118	68006120	.	-	0	ID=g12052.t1.start1;Parent=g12052.t1;
NC_088782.1_Calliphora_vicina_chromosome_3,_idCalVici1.1,_whole_genome_shotgun_sequence	AUGUSTUS	gene	68008623	68008977	.	+	.	ID=g12053;
NC_088782.1_Calliphora_vicina_chromosome_3,_idCalVici1.1,_whole_genome_shotgun_sequence	AUGUSTUS	mRNA	68008623	68008977	0.56	+	.	ID=g12053.t1;Parent=g12053;
NC_088782.1_Calliphora_vicina_chromosome_3,_idCalVici1.1,_whole_genome_shotgun_sequence	AUGUSTUS	start_codon	68008623	68008625	.	+	0	ID=g12053.t1.start1;Parent=g12053.t1;
NC_088782.1_Calliphora_vicina_chromosome_3,_idCalVici1.1,_whole_genome_shotgun_sequence	AUGUSTUS	CDS	68008623	68008772	0.57	+	0	ID=g12053.t1.CDS1;Parent=g12053.t1;
NC_088782.1_Calliphora_vicina_chromosome_3,_idCalVici1.1,_whole_genome_shotgun_sequence	AUGUSTUS	exon	68008623	68008772	.	+	.	ID=g12053.t1.exon1;Parent=g12053.t1;
NC_088782.1_Calliphora_vicina_chromosome_3,_idCalVici1.1,_whole_genome_shotgun_sequence	AUGUSTUS	intron	68008773	68008839	0.98	+	.	ID=g12053.t1.intron1;Parent=g12053.t1;
NC_088782.1_Calliphora_vicina_chromosome_3,_idCalVici1.1,_whole_genome_shotgun_sequence	AUGUSTUS	CDS	68008840	68008977	0.98	+	0	ID=g12053.t1.CDS2;Parent=g12053.t1;
NC_088782.1_Calliphora_vicina_chromosome_3,_idCalVici1.1,_whole_genome_shotgun_sequence	AUGUSTUS	exon	68008840	68008977	.	+	.	ID=g12053.t1.exon2;Parent=g12053.t1;
NC_088782.1_Calliphora_vicina_chromosome_3,_idCalVici1.1,_whole_genome_shotgun_sequence	AUGUSTUS	stop_codon	68008975	68008977	.	+	0	ID=g12053.t1.stop1;Parent=g12053.t1;
NC_088782.1_Calliphora_vicina_chromosome_3,_idCalVici1.1,_whole_genome_shotgun_sequence	AUGUSTUS	gene	68049190	68049867	.	-	.	ID=g12054;
NC_088782.1_Calliphora_vicina_chromosome_3,_idCalVici1.1,_whole_genome_shotgun_sequence	AUGUSTUS	mRNA	68049190	68049867	1	-	.	ID=g12054.t1;Parent=g12054;
NC_088782.1_Calliphora_vicina_chromosome_3,_idCalVici1.1,_whole_genome_shotgun_sequence	AUGUSTUS	stop_codon	68049190	68049192	.	-	0	ID=g12054.t1.stop1;Parent=g12054.t1;
NC_088782.1_Calliphora_vicina_chromosome_3,_idCalVici1.1,_whole_genome_shotgun_sequence	AUGUSTUS	CDS	68049190	68049258	1	-	0	ID=g12054.t1.CDS1;Parent=g12054.t1;
NC_088782.1_Calliphora_vicina_chromosome_3,_idCalVici1.1,_whole_genome_shotgun_sequence	AUGUSTUS	exon	68049190	68049258	.	-	.	ID=g12054.t1.exon1;Parent=g12054.t1;
NC_088782.1_Calliphora_vicina_chromosome_3,_idCalVici1.1,_whole_genome_shotgun_sequence	AUGUSTUS	intron	68049259	68049320	1	-	.	ID=g12054.t1.intron1;Parent=g12054.t1;
NC_088782.1_Calliphora_vicina_chromosome_3,_idCalVici1.1,_whole_genome_shotgun_sequence	AUGUSTUS	CDS	68049321	68049502	1	-	2	ID=g12054.t1.CDS2;Parent=g12054.t1;
NC_088782.1_Calliphora_vicina_chromosome_3,_idCalVici1.1,_whole_genome_shotgun_sequence	AUGUSTUS	exon	68049321	68049502	.	-	.	ID=g12054.t1.exon2;Parent=g12054.t1;
NC_088782.1_Calliphora_vicina_chromosome_3,_idCalVici1.1,_whole_genome_shotgun_sequence	AUGUSTUS	intron	68049503	68049568	1	-	.	ID=g12054.t1.intron2;Parent=g12054.t1;
NC_088782.1_Calliphora_vicina_chromosome_3,_idCalVici1.1,_whole_genome_shotgun_sequence	AUGUSTUS	CDS	68049569	68049610	1	-	2	ID=g12054.t1.CDS3;Parent=g12054.t1;
NC_088782.1_Calliphora_vicina_chromosome_3,_idCalVici1.1,_whole_genome_shotgun_sequence	AUGUSTUS	exon	68049569	68049610	.	-	.	ID=g12054.t1.exon3;Parent=g12054.t1;
NC_088782.1_Calliphora_vicina_chromosome_3,_idCalVici1.1,_whole_genome_shotgun_sequence	AUGUSTUS	intron	68049611	68049684	1	-	.	ID=g12054.t1.intron3;Parent=g12054.t1;
NC_088782.1_Calliphora_vicina_chromosome_3,_idCalVici1.1,_whole_genome_shotgun_sequence	AUGUSTUS	CDS	68049685	68049756	1	-	2	ID=g12054.t1.CDS4;Parent=g12054.t1;
NC_088782.1_Calliphora_vicina_chromosome_3,_idCalVici1.1,_whole_genome_shotgun_sequence	AUGUSTUS	exon	68049685	68049756	.	-	.	ID=g12054.t1.exon4;Parent=g12054.t1;
NC_088782.1_Calliphora_vicina_chromosome_3,_idCalVici1.1,_whole_genome_shotgun_sequence	AUGUSTUS	intron	68049757	68049806	1	-	.	ID=g12054.t1.intron4;Parent=g12054.t1;
NC_088782.1_Calliphora_vicina_chromosome_3,_idCalVici1.1,_whole_genome_shotgun_sequence	AUGUSTUS	CDS	68049807	68049867	1	-	0	ID=g12054.t1.CDS5;Parent=g12054.t1;
NC_088782.1_Calliphora_vicina_chromosome_3,_idCalVici1.1,_whole_genome_shotgun_sequence	AUGUSTUS	exon	68049807	68049867	.	-	.	ID=g12054.t1.exon5;Parent=g12054.t1;
NC_088782.1_Calliphora_vicina_chromosome_3,_idCalVici1.1,_whole_genome_shotgun_sequence	AUGUSTUS	start_codon	68049865	68049867	.	-	0	ID=g12054.t1.start1;Parent=g12054.t1;
NC_088782.1_Calliphora_vicina_chromosome_3,_idCalVici1.1,_whole_genome_shotgun_sequence	AUGUSTUS	gene	68054649	68077360	.	+	.	ID=g12055;
NC_088782.1_Calliphora_vicina_chromosome_3,_idCalVici1.1,_whole_genome_shotgun_sequence	AUGUSTUS	mRNA	68054649	68077360	0.96	+	.	ID=g12055.t1;Parent=g12055;
NC_088782.1_Calliphora_vicina_chromosome_3,_idCalVici1.1,_whole_genome_shotgun_sequence	AUGUSTUS	start_codon	68054649	68054651	.	+	0	ID=g12055.t1.start1;Parent=g12055.t1;
NC_088782.1_Calliphora_vicina_chromosome_3,_idCalVici1.1,_whole_genome_shotgun_sequence	AUGUSTUS	CDS	68054649	68054863	1	+	0	ID=g12055.t1.CDS1;Parent=g12055.t1;
NC_088782.1_Calliphora_vicina_chromosome_3,_idCalVici1.1,_whole_genome_shotgun_sequence	AUGUSTUS	exon	68054649	68054863	.	+	.	ID=g12055.t1.exon1;Parent=g12055.t1;
NC_088782.1_Calliphora_vicina_chromosome_3,_idCalVici1.1,_whole_genome_shotgun_sequence	AUGUSTUS	intron	68054864	68071876	1	+	.	ID=g12055.t1.intron1;Parent=g12055.t1;
NC_088782.1_Calliphora_vicina_chromosome_3,_idCalVici1.1,_whole_genome_shotgun_sequence	AUGUSTUS	CDS	68071877	68072060	1	+	1	ID=g12055.t1.CDS2;Parent=g12055.t1;
NC_088782.1_Calliphora_vicina_chromosome_3,_idCalVici1.1,_whole_genome_shotgun_sequence	AUGUSTUS	exon	68071877	68072060	.	+	.	ID=g12055.t1.exon2;Parent=g12055.t1;
NC_088782.1_Calliphora_vicina_chromosome_3,_idCalVici1.1,_whole_genome_shotgun_sequence	AUGUSTUS	intron	68072061	68072633	1	+	.	ID=g12055.t1.intron2;Parent=g12055.t1;
NC_088782.1_Calliphora_vicina_chromosome_3,_idCalVici1.1,_whole_genome_shotgun_sequence	AUGUSTUS	CDS	68072634	68072693	1	+	0	ID=g12055.t1.CDS3;Parent=g12055.t1;
NC_088782.1_Calliphora_vicina_chromosome_3,_idCalVici1.1,_whole_genome_shotgun_sequence	AUGUSTUS	exon	68072634	68072693	.	+	.	ID=g12055.t1.exon3;Parent=g12055.t1;
NC_088782.1_Calliphora_vicina_chromosome_3,_idCalVici1.1,_whole_genome_shotgun_sequence	AUGUSTUS	intron	68072694	68077252	1	+	.	ID=g12055.t1.intron3;Parent=g12055.t1;
NC_088782.1_Calliphora_vicina_chromosome_3,_idCalVici1.1,_whole_genome_shotgun_sequence	AUGUSTUS	CDS	68077253	68077360	0.96	+	0	ID=g12055.t1.CDS4;Parent=g12055.t1;
NC_088782.1_Calliphora_vicina_chromosome_3,_idCalVici1.1,_whole_genome_shotgun_sequence	AUGUSTUS	exon	68077253	68077360	.	+	.	ID=g12055.t1.exon4;Parent=g12055.t1;
NC_088782.1_Calliphora_vicina_chromosome_3,_idCalVici1.1,_whole_genome_shotgun_sequence	AUGUSTUS	stop_codon	68077358	68077360	.	+	0	ID=g12055.t1.stop1;Parent=g12055.t1;
NC_088782.1_Calliphora_vicina_chromosome_3,_idCalVici1.1,_whole_genome_shotgun_sequence	AUGUSTUS	gene	68080526	68081293	.	-	.	ID=g12056;
NC_088782.1_Calliphora_vicina_chromosome_3,_idCalVici1.1,_whole_genome_shotgun_sequence	AUGUSTUS	mRNA	68080526	68081293	1	-	.	ID=g12056.t1;Parent=g12056;
NC_088782.1_Calliphora_vicina_chromosome_3,_idCalVici1.1,_whole_genome_shotgun_sequence	AUGUSTUS	stop_codon	68080526	68080528	.	-	0	ID=g12056.t1.stop1;Parent=g12056.t1;
NC_088782.1_Calliphora_vicina_chromosome_3,_idCalVici1.1,_whole_genome_shotgun_sequence	AUGUSTUS	CDS	68080526	68081293	1	-	0	ID=g12056.t1.CDS1;Parent=g12056.t1;
NC_088782.1_Calliphora_vicina_chromosome_3,_idCalVici1.1,_whole_genome_shotgun_sequence	AUGUSTUS	exon	68080526	68081293	.	-	.	ID=g12056.t1.exon1;Parent=g12056.t1;
NC_088782.1_Calliphora_vicina_chromosome_3,_idCalVici1.1,_whole_genome_shotgun_sequence	AUGUSTUS	start_codon	68081291	68081293	.	-	0	ID=g12056.t1.start1;Parent=g12056.t1;
NC_088782.1_Calliphora_vicina_chromosome_3,_idCalVici1.1,_whole_genome_shotgun_sequence	AUGUSTUS	gene	68082303	68083710	.	+	.	ID=g12057;
NC_088782.1_Calliphora_vicina_chromosome_3,_idCalVici1.1,_whole_genome_shotgun_sequence	AUGUSTUS	mRNA	68082303	68083710	0.94	+	.	ID=g12057.t1;Parent=g12057;
NC_088782.1_Calliphora_vicina_chromosome_3,_idCalVici1.1,_whole_genome_shotgun_sequence	AUGUSTUS	start_codon	68082303	68082305	.	+	0	ID=g12057.t1.start1;Parent=g12057.t1;
NC_088782.1_Calliphora_vicina_chromosome_3,_idCalVici1.1,_whole_genome_shotgun_sequence	AUGUSTUS	CDS	68082303	68082353	0.94	+	0	ID=g12057.t1.CDS1;Parent=g12057.t1;
NC_088782.1_Calliphora_vicina_chromosome_3,_idCalVici1.1,_whole_genome_shotgun_sequence	AUGUSTUS	exon	68082303	68082353	.	+	.	ID=g12057.t1.exon1;Parent=g12057.t1;
NC_088782.1_Calliphora_vicina_chromosome_3,_idCalVici1.1,_whole_genome_shotgun_sequence	AUGUSTUS	intron	68082354	68082476	0.94	+	.	ID=g12057.t1.intron1;Parent=g12057.t1;
NC_088782.1_Calliphora_vicina_chromosome_3,_idCalVici1.1,_whole_genome_shotgun_sequence	AUGUSTUS	CDS	68082477	68082601	1	+	0	ID=g12057.t1.CDS2;Parent=g12057.t1;
NC_088782.1_Calliphora_vicina_chromosome_3,_idCalVici1.1,_whole_genome_shotgun_sequence	AUGUSTUS	exon	68082477	68082601	.	+	.	ID=g12057.t1.exon2;Parent=g12057.t1;
NC_088782.1_Calliphora_vicina_chromosome_3,_idCalVici1.1,_whole_genome_shotgun_sequence	AUGUSTUS	intron	68082602	68083117	1	+	.	ID=g12057.t1.intron2;Parent=g12057.t1;
NC_088782.1_Calliphora_vicina_chromosome_3,_idCalVici1.1,_whole_genome_shotgun_sequence	AUGUSTUS	CDS	68083118	68083316	1	+	1	ID=g12057.t1.CDS3;Parent=g12057.t1;
NC_088782.1_Calliphora_vicina_chromosome_3,_idCalVici1.1,_whole_genome_shotgun_sequence	AUGUSTUS	exon	68083118	68083316	.	+	.	ID=g12057.t1.exon3;Parent=g12057.t1;
NC_088782.1_Calliphora_vicina_chromosome_3,_idCalVici1.1,_whole_genome_shotgun_sequence	AUGUSTUS	intron	68083317	68083403	1	+	.	ID=g12057.t1.intron3;Parent=g12057.t1;
NC_088782.1_Calliphora_vicina_chromosome_3,_idCalVici1.1,_whole_genome_shotgun_sequence	AUGUSTUS	CDS	68083404	68083538	1	+	0	ID=g12057.t1.CDS4;Parent=g12057.t1;
NC_088782.1_Calliphora_vicina_chromosome_3,_idCalVici1.1,_whole_genome_shotgun_sequence	AUGUSTUS	exon	68083404	68083538	.	+	.	ID=g12057.t1.exon4;Parent=g12057.t1;
NC_088782.1_Calliphora_vicina_chromosome_3,_idCalVici1.1,_whole_genome_shotgun_sequence	AUGUSTUS	intron	68083539	68083617	1	+	.	ID=g12057.t1.intron4;Parent=g12057.t1;
NC_088782.1_Calliphora_vicina_chromosome_3,_idCalVici1.1,_whole_genome_shotgun_sequence	AUGUSTUS	CDS	68083618	68083710	1	+	0	ID=g12057.t1.CDS5;Parent=g12057.t1;
NC_088782.1_Calliphora_vicina_chromosome_3,_idCalVici1.1,_whole_genome_shotgun_sequence	AUGUSTUS	exon	68083618	68083710	.	+	.	ID=g12057.t1.exon5;Parent=g12057.t1;
NC_088782.1_Calliphora_vicina_chromosome_3,_idCalVici1.1,_whole_genome_shotgun_sequence	AUGUSTUS	stop_codon	68083708	68083710	.	+	0	ID=g12057.t1.stop1;Parent=g12057.t1;
NC_088782.1_Calliphora_vicina_chromosome_3,_idCalVici1.1,_whole_genome_shotgun_sequence	AUGUSTUS	gene	68088344	68094123	.	-	.	ID=g12058;
NC_088782.1_Calliphora_vicina_chromosome_3,_idCalVici1.1,_whole_genome_shotgun_sequence	AUGUSTUS	mRNA	68088344	68094123	1	-	.	ID=g12058.t1;Parent=g12058;
NC_088782.1_Calliphora_vicina_chromosome_3,_idCalVici1.1,_whole_genome_shotgun_sequence	AUGUSTUS	stop_codon	68088344	68088346	.	-	0	ID=g12058.t1.stop1;Parent=g12058.t1;
NC_088782.1_Calliphora_vicina_chromosome_3,_idCalVici1.1,_whole_genome_shotgun_sequence	AUGUSTUS	CDS	68088344	68089741	1	-	0	ID=g12058.t1.CDS1;Parent=g12058.t1;
NC_088782.1_Calliphora_vicina_chromosome_3,_idCalVici1.1,_whole_genome_shotgun_sequence	AUGUSTUS	exon	68088344	68089741	.	-	.	ID=g12058.t1.exon1;Parent=g12058.t1;
NC_088782.1_Calliphora_vicina_chromosome_3,_idCalVici1.1,_whole_genome_shotgun_sequence	AUGUSTUS	intron	68089742	68094096	1	-	.	ID=g12058.t1.intron1;Parent=g12058.t1;
NC_088782.1_Calliphora_vicina_chromosome_3,_idCalVici1.1,_whole_genome_shotgun_sequence	AUGUSTUS	CDS	68094097	68094123	1	-	0	ID=g12058.t1.CDS2;Parent=g12058.t1;
NC_088782.1_Calliphora_vicina_chromosome_3,_idCalVici1.1,_whole_genome_shotgun_sequence	AUGUSTUS	exon	68094097	68094123	.	-	.	ID=g12058.t1.exon2;Parent=g12058.t1;
NC_088782.1_Calliphora_vicina_chromosome_3,_idCalVici1.1,_whole_genome_shotgun_sequence	AUGUSTUS	start_codon	68094121	68094123	.	-	0	ID=g12058.t1.start1;Parent=g12058.t1;
NC_088782.1_Calliphora_vicina_chromosome_3,_idCalVici1.1,_whole_genome_shotgun_sequence	AUGUSTUS	gene	68099953	68101193	.	-	.	ID=g12059;
NC_088782.1_Calliphora_vicina_chromosome_3,_idCalVici1.1,_whole_genome_shotgun_sequence	AUGUSTUS	mRNA	68099953	68101193	1	-	.	ID=g12059.t1;Parent=g12059;
NC_088782.1_Calliphora_vicina_chromosome_3,_idCalVici1.1,_whole_genome_shotgun_sequence	AUGUSTUS	stop_codon	68099953	68099955	.	-	0	ID=g12059.t1.stop1;Parent=g12059.t1;
NC_088782.1_Calliphora_vicina_chromosome_3,_idCalVici1.1,_whole_genome_shotgun_sequence	AUGUSTUS	CDS	68099953	68100484	1	-	1	ID=g12059.t1.CDS1;Parent=g12059.t1;
NC_088782.1_Calliphora_vicina_chromosome_3,_idCalVici1.1,_whole_genome_shotgun_sequence	AUGUSTUS	exon	68099953	68100484	.	-	.	ID=g12059.t1.exon1;Parent=g12059.t1;
NC_088782.1_Calliphora_vicina_chromosome_3,_idCalVici1.1,_whole_genome_shotgun_sequence	AUGUSTUS	intron	68100485	68100822	1	-	.	ID=g12059.t1.intron1;Parent=g12059.t1;
NC_088782.1_Calliphora_vicina_chromosome_3,_idCalVici1.1,_whole_genome_shotgun_sequence	AUGUSTUS	CDS	68100823	68101193	1	-	0	ID=g12059.t1.CDS2;Parent=g12059.t1;
NC_088782.1_Calliphora_vicina_chromosome_3,_idCalVici1.1,_whole_genome_shotgun_sequence	AUGUSTUS	exon	68100823	68101193	.	-	.	ID=g12059.t1.exon2;Parent=g12059.t1;
NC_088782.1_Calliphora_vicina_chromosome_3,_idCalVici1.1,_whole_genome_shotgun_sequence	AUGUSTUS	start_codon	68101191	68101193	.	-	0	ID=g12059.t1.start1;Parent=g12059.t1;
NC_088782.1_Calliphora_vicina_chromosome_3,_idCalVici1.1,_whole_genome_shotgun_sequence	AUGUSTUS	gene	68146752	68147788	.	-	.	ID=g12060;
NC_088782.1_Calliphora_vicina_chromosome_3,_idCalVici1.1,_whole_genome_shotgun_sequence	AUGUSTUS	mRNA	68146752	68147788	1	-	.	ID=g12060.t1;Parent=g12060;
NC_088782.1_Calliphora_vicina_chromosome_3,_idCalVici1.1,_whole_genome_shotgun_sequence	AUGUSTUS	stop_codon	68146752	68146754	.	-	0	ID=g12060.t1.stop1;Parent=g12060.t1;
NC_088782.1_Calliphora_vicina_chromosome_3,_idCalVici1.1,_whole_genome_shotgun_sequence	AUGUSTUS	CDS	68146752	68147045	1	-	0	ID=g12060.t1.CDS1;Parent=g12060.t1;
NC_088782.1_Calliphora_vicina_chromosome_3,_idCalVici1.1,_whole_genome_shotgun_sequence	AUGUSTUS	exon	68146752	68147045	.	-	.	ID=g12060.t1.exon1;Parent=g12060.t1;
NC_088782.1_Calliphora_vicina_chromosome_3,_idCalVici1.1,_whole_genome_shotgun_sequence	AUGUSTUS	intron	68147046	68147758	1	-	.	ID=g12060.t1.intron1;Parent=g12060.t1;
NC_088782.1_Calliphora_vicina_chromosome_3,_idCalVici1.1,_whole_genome_shotgun_sequence	AUGUSTUS	CDS	68147759	68147788	1	-	0	ID=g12060.t1.CDS2;Parent=g12060.t1;
NC_088782.1_Calliphora_vicina_chromosome_3,_idCalVici1.1,_whole_genome_shotgun_sequence	AUGUSTUS	exon	68147759	68147788	.	-	.	ID=g12060.t1.exon2;Parent=g12060.t1;
NC_088782.1_Calliphora_vicina_chromosome_3,_idCalVici1.1,_whole_genome_shotgun_sequence	AUGUSTUS	start_codon	68147786	68147788	.	-	0	ID=g12060.t1.start1;Parent=g12060.t1;
NC_088782.1_Calliphora_vicina_chromosome_3,_idCalVici1.1,_whole_genome_shotgun_sequence	AUGUSTUS	gene	68160927	68168380	.	+	.	ID=g12061;
NC_088782.1_Calliphora_vicina_chromosome_3,_idCalVici1.1,_whole_genome_shotgun_sequence	AUGUSTUS	mRNA	68160927	68168380	0.75	+	.	ID=g12061.t1;Parent=g12061;
NC_088782.1_Calliphora_vicina_chromosome_3,_idCalVici1.1,_whole_genome_shotgun_sequence	AUGUSTUS	start_codon	68160927	68160929	.	+	0	ID=g12061.t1.start1;Parent=g12061.t1;
NC_088782.1_Calliphora_vicina_chromosome_3,_idCalVici1.1,_whole_genome_shotgun_sequence	AUGUSTUS	CDS	68160927	68160987	1	+	0	ID=g12061.t1.CDS1;Parent=g12061.t1;
NC_088782.1_Calliphora_vicina_chromosome_3,_idCalVici1.1,_whole_genome_shotgun_sequence	AUGUSTUS	exon	68160927	68160987	.	+	.	ID=g12061.t1.exon1;Parent=g12061.t1;
NC_088782.1_Calliphora_vicina_chromosome_3,_idCalVici1.1,_whole_genome_shotgun_sequence	AUGUSTUS	intron	68160988	68161676	1	+	.	ID=g12061.t1.intron1;Parent=g12061.t1;
NC_088782.1_Calliphora_vicina_chromosome_3,_idCalVici1.1,_whole_genome_shotgun_sequence	AUGUSTUS	CDS	68161677	68163154	1	+	2	ID=g12061.t1.CDS2;Parent=g12061.t1;
NC_088782.1_Calliphora_vicina_chromosome_3,_idCalVici1.1,_whole_genome_shotgun_sequence	AUGUSTUS	exon	68161677	68163154	.	+	.	ID=g12061.t1.exon2;Parent=g12061.t1;
NC_088782.1_Calliphora_vicina_chromosome_3,_idCalVici1.1,_whole_genome_shotgun_sequence	AUGUSTUS	intron	68163155	68163225	1	+	.	ID=g12061.t1.intron2;Parent=g12061.t1;
NC_088782.1_Calliphora_vicina_chromosome_3,_idCalVici1.1,_whole_genome_shotgun_sequence	AUGUSTUS	CDS	68163226	68163363	1	+	0	ID=g12061.t1.CDS3;Parent=g12061.t1;
NC_088782.1_Calliphora_vicina_chromosome_3,_idCalVici1.1,_whole_genome_shotgun_sequence	AUGUSTUS	exon	68163226	68163363	.	+	.	ID=g12061.t1.exon3;Parent=g12061.t1;
NC_088782.1_Calliphora_vicina_chromosome_3,_idCalVici1.1,_whole_genome_shotgun_sequence	AUGUSTUS	intron	68163364	68166635	1	+	.	ID=g12061.t1.intron3;Parent=g12061.t1;
NC_088782.1_Calliphora_vicina_chromosome_3,_idCalVici1.1,_whole_genome_shotgun_sequence	AUGUSTUS	CDS	68166636	68166976	1	+	0	ID=g12061.t1.CDS4;Parent=g12061.t1;
NC_088782.1_Calliphora_vicina_chromosome_3,_idCalVici1.1,_whole_genome_shotgun_sequence	AUGUSTUS	exon	68166636	68166976	.	+	.	ID=g12061.t1.exon4;Parent=g12061.t1;
NC_088782.1_Calliphora_vicina_chromosome_3,_idCalVici1.1,_whole_genome_shotgun_sequence	AUGUSTUS	intron	68166977	68167037	1	+	.	ID=g12061.t1.intron4;Parent=g12061.t1;
NC_088782.1_Calliphora_vicina_chromosome_3,_idCalVici1.1,_whole_genome_shotgun_sequence	AUGUSTUS	CDS	68167038	68167176	1	+	1	ID=g12061.t1.CDS5;Parent=g12061.t1;
NC_088782.1_Calliphora_vicina_chromosome_3,_idCalVici1.1,_whole_genome_shotgun_sequence	AUGUSTUS	exon	68167038	68167176	.	+	.	ID=g12061.t1.exon5;Parent=g12061.t1;
NC_088782.1_Calliphora_vicina_chromosome_3,_idCalVici1.1,_whole_genome_shotgun_sequence	AUGUSTUS	intron	68167177	68167249	1	+	.	ID=g12061.t1.intron5;Parent=g12061.t1;
NC_088782.1_Calliphora_vicina_chromosome_3,_idCalVici1.1,_whole_genome_shotgun_sequence	AUGUSTUS	CDS	68167250	68168380	0.75	+	0	ID=g12061.t1.CDS6;Parent=g12061.t1;
NC_088782.1_Calliphora_vicina_chromosome_3,_idCalVici1.1,_whole_genome_shotgun_sequence	AUGUSTUS	exon	68167250	68168380	.	+	.	ID=g12061.t1.exon6;Parent=g12061.t1;
NC_088782.1_Calliphora_vicina_chromosome_3,_idCalVici1.1,_whole_genome_shotgun_sequence	AUGUSTUS	stop_codon	68168378	68168380	.	+	0	ID=g12061.t1.stop1;Parent=g12061.t1;
NC_088782.1_Calliphora_vicina_chromosome_3,_idCalVici1.1,_whole_genome_shotgun_sequence	AUGUSTUS	gene	68172486	68179442	.	+	.	ID=g12062;
NC_088782.1_Calliphora_vicina_chromosome_3,_idCalVici1.1,_whole_genome_shotgun_sequence	AUGUSTUS	mRNA	68172486	68179442	0.69	+	.	ID=g12062.t1;Parent=g12062;
NC_088782.1_Calliphora_vicina_chromosome_3,_idCalVici1.1,_whole_genome_shotgun_sequence	AUGUSTUS	start_codon	68172486	68172488	.	+	0	ID=g12062.t1.start1;Parent=g12062.t1;
NC_088782.1_Calliphora_vicina_chromosome_3,_idCalVici1.1,_whole_genome_shotgun_sequence	AUGUSTUS	CDS	68172486	68172731	0.69	+	0	ID=g12062.t1.CDS1;Parent=g12062.t1;
NC_088782.1_Calliphora_vicina_chromosome_3,_idCalVici1.1,_whole_genome_shotgun_sequence	AUGUSTUS	exon	68172486	68172731	.	+	.	ID=g12062.t1.exon1;Parent=g12062.t1;
NC_088782.1_Calliphora_vicina_chromosome_3,_idCalVici1.1,_whole_genome_shotgun_sequence	AUGUSTUS	intron	68172732	68178691	0.69	+	.	ID=g12062.t1.intron1;Parent=g12062.t1;
NC_088782.1_Calliphora_vicina_chromosome_3,_idCalVici1.1,_whole_genome_shotgun_sequence	AUGUSTUS	CDS	68178692	68178818	1	+	0	ID=g12062.t1.CDS2;Parent=g12062.t1;
NC_088782.1_Calliphora_vicina_chromosome_3,_idCalVici1.1,_whole_genome_shotgun_sequence	AUGUSTUS	exon	68178692	68178818	.	+	.	ID=g12062.t1.exon2;Parent=g12062.t1;
NC_088782.1_Calliphora_vicina_chromosome_3,_idCalVici1.1,_whole_genome_shotgun_sequence	AUGUSTUS	intron	68178819	68178930	1	+	.	ID=g12062.t1.intron2;Parent=g12062.t1;
NC_088782.1_Calliphora_vicina_chromosome_3,_idCalVici1.1,_whole_genome_shotgun_sequence	AUGUSTUS	CDS	68178931	68179132	1	+	2	ID=g12062.t1.CDS3;Parent=g12062.t1;
NC_088782.1_Calliphora_vicina_chromosome_3,_idCalVici1.1,_whole_genome_shotgun_sequence	AUGUSTUS	exon	68178931	68179132	.	+	.	ID=g12062.t1.exon3;Parent=g12062.t1;
NC_088782.1_Calliphora_vicina_chromosome_3,_idCalVici1.1,_whole_genome_shotgun_sequence	AUGUSTUS	intron	68179133	68179255	1	+	.	ID=g12062.t1.intron3;Parent=g12062.t1;
NC_088782.1_Calliphora_vicina_chromosome_3,_idCalVici1.1,_whole_genome_shotgun_sequence	AUGUSTUS	CDS	68179256	68179442	1	+	1	ID=g12062.t1.CDS4;Parent=g12062.t1;
NC_088782.1_Calliphora_vicina_chromosome_3,_idCalVici1.1,_whole_genome_shotgun_sequence	AUGUSTUS	exon	68179256	68179442	.	+	.	ID=g12062.t1.exon4;Parent=g12062.t1;
NC_088782.1_Calliphora_vicina_chromosome_3,_idCalVici1.1,_whole_genome_shotgun_sequence	AUGUSTUS	stop_codon	68179440	68179442	.	+	0	ID=g12062.t1.stop1;Parent=g12062.t1;
NC_088782.1_Calliphora_vicina_chromosome_3,_idCalVici1.1,_whole_genome_shotgun_sequence	AUGUSTUS	gene	68185974	68187186	.	-	.	ID=g12063;
NC_088782.1_Calliphora_vicina_chromosome_3,_idCalVici1.1,_whole_genome_shotgun_sequence	AUGUSTUS	mRNA	68185974	68187186	1	-	.	ID=g12063.t1;Parent=g12063;
NC_088782.1_Calliphora_vicina_chromosome_3,_idCalVici1.1,_whole_genome_shotgun_sequence	AUGUSTUS	stop_codon	68185974	68185976	.	-	0	ID=g12063.t1.stop1;Parent=g12063.t1;
NC_088782.1_Calliphora_vicina_chromosome_3,_idCalVici1.1,_whole_genome_shotgun_sequence	AUGUSTUS	CDS	68185974	68186673	1	-	1	ID=g12063.t1.CDS1;Parent=g12063.t1;
NC_088782.1_Calliphora_vicina_chromosome_3,_idCalVici1.1,_whole_genome_shotgun_sequence	AUGUSTUS	exon	68185974	68186673	.	-	.	ID=g12063.t1.exon1;Parent=g12063.t1;
NC_088782.1_Calliphora_vicina_chromosome_3,_idCalVici1.1,_whole_genome_shotgun_sequence	AUGUSTUS	intron	68186674	68186732	1	-	.	ID=g12063.t1.intron1;Parent=g12063.t1;
NC_088782.1_Calliphora_vicina_chromosome_3,_idCalVici1.1,_whole_genome_shotgun_sequence	AUGUSTUS	CDS	68186733	68186941	1	-	0	ID=g12063.t1.CDS2;Parent=g12063.t1;
NC_088782.1_Calliphora_vicina_chromosome_3,_idCalVici1.1,_whole_genome_shotgun_sequence	AUGUSTUS	exon	68186733	68186941	.	-	.	ID=g12063.t1.exon2;Parent=g12063.t1;
NC_088782.1_Calliphora_vicina_chromosome_3,_idCalVici1.1,_whole_genome_shotgun_sequence	AUGUSTUS	intron	68186942	68187006	1	-	.	ID=g12063.t1.intron2;Parent=g12063.t1;
NC_088782.1_Calliphora_vicina_chromosome_3,_idCalVici1.1,_whole_genome_shotgun_sequence	AUGUSTUS	CDS	68187007	68187186	1	-	0	ID=g12063.t1.CDS3;Parent=g12063.t1;
NC_088782.1_Calliphora_vicina_chromosome_3,_idCalVici1.1,_whole_genome_shotgun_sequence	AUGUSTUS	exon	68187007	68187186	.	-	.	ID=g12063.t1.exon3;Parent=g12063.t1;
NC_088782.1_Calliphora_vicina_chromosome_3,_idCalVici1.1,_whole_genome_shotgun_sequence	AUGUSTUS	start_codon	68187184	68187186	.	-	0	ID=g12063.t1.start1;Parent=g12063.t1;
NC_088782.1_Calliphora_vicina_chromosome_3,_idCalVici1.1,_whole_genome_shotgun_sequence	AUGUSTUS	gene	68215186	68216387	.	-	.	ID=g12064;
NC_088782.1_Calliphora_vicina_chromosome_3,_idCalVici1.1,_whole_genome_shotgun_sequence	AUGUSTUS	mRNA	68215186	68216387	1	-	.	ID=g12064.t1;Parent=g12064;
NC_088782.1_Calliphora_vicina_chromosome_3,_idCalVici1.1,_whole_genome_shotgun_sequence	AUGUSTUS	stop_codon	68215186	68215188	.	-	0	ID=g12064.t1.stop1;Parent=g12064.t1;
NC_088782.1_Calliphora_vicina_chromosome_3,_idCalVici1.1,_whole_genome_shotgun_sequence	AUGUSTUS	CDS	68215186	68215885	1	-	1	ID=g12064.t1.CDS1;Parent=g12064.t1;
NC_088782.1_Calliphora_vicina_chromosome_3,_idCalVici1.1,_whole_genome_shotgun_sequence	AUGUSTUS	exon	68215186	68215885	.	-	.	ID=g12064.t1.exon1;Parent=g12064.t1;
NC_088782.1_Calliphora_vicina_chromosome_3,_idCalVici1.1,_whole_genome_shotgun_sequence	AUGUSTUS	intron	68215886	68215948	1	-	.	ID=g12064.t1.intron1;Parent=g12064.t1;
NC_088782.1_Calliphora_vicina_chromosome_3,_idCalVici1.1,_whole_genome_shotgun_sequence	AUGUSTUS	CDS	68215949	68216157	1	-	0	ID=g12064.t1.CDS2;Parent=g12064.t1;
NC_088782.1_Calliphora_vicina_chromosome_3,_idCalVici1.1,_whole_genome_shotgun_sequence	AUGUSTUS	exon	68215949	68216157	.	-	.	ID=g12064.t1.exon2;Parent=g12064.t1;
NC_088782.1_Calliphora_vicina_chromosome_3,_idCalVici1.1,_whole_genome_shotgun_sequence	AUGUSTUS	intron	68216158	68216207	1	-	.	ID=g12064.t1.intron2;Parent=g12064.t1;
NC_088782.1_Calliphora_vicina_chromosome_3,_idCalVici1.1,_whole_genome_shotgun_sequence	AUGUSTUS	CDS	68216208	68216387	1	-	0	ID=g12064.t1.CDS3;Parent=g12064.t1;
NC_088782.1_Calliphora_vicina_chromosome_3,_idCalVici1.1,_whole_genome_shotgun_sequence	AUGUSTUS	exon	68216208	68216387	.	-	.	ID=g12064.t1.exon3;Parent=g12064.t1;
NC_088782.1_Calliphora_vicina_chromosome_3,_idCalVici1.1,_whole_genome_shotgun_sequence	AUGUSTUS	start_codon	68216385	68216387	.	-	0	ID=g12064.t1.start1;Parent=g12064.t1;
NC_088782.1_Calliphora_vicina_chromosome_3,_idCalVici1.1,_whole_genome_shotgun_sequence	AUGUSTUS	gene	68219399	68256117	.	+	.	ID=g12065;
NC_088782.1_Calliphora_vicina_chromosome_3,_idCalVici1.1,_whole_genome_shotgun_sequence	AUGUSTUS	mRNA	68219399	68256117	0.51	+	.	ID=g12065.t1;Parent=g12065;
NC_088782.1_Calliphora_vicina_chromosome_3,_idCalVici1.1,_whole_genome_shotgun_sequence	AUGUSTUS	start_codon	68219399	68219401	.	+	0	ID=g12065.t1.start1;Parent=g12065.t1;
NC_088782.1_Calliphora_vicina_chromosome_3,_idCalVici1.1,_whole_genome_shotgun_sequence	AUGUSTUS	CDS	68219399	68219415	0.52	+	0	ID=g12065.t1.CDS1;Parent=g12065.t1;
NC_088782.1_Calliphora_vicina_chromosome_3,_idCalVici1.1,_whole_genome_shotgun_sequence	AUGUSTUS	exon	68219399	68219415	.	+	.	ID=g12065.t1.exon1;Parent=g12065.t1;
NC_088782.1_Calliphora_vicina_chromosome_3,_idCalVici1.1,_whole_genome_shotgun_sequence	AUGUSTUS	intron	68219416	68225197	0.52	+	.	ID=g12065.t1.intron1;Parent=g12065.t1;
NC_088782.1_Calliphora_vicina_chromosome_3,_idCalVici1.1,_whole_genome_shotgun_sequence	AUGUSTUS	CDS	68225198	68225365	0.54	+	1	ID=g12065.t1.CDS2;Parent=g12065.t1;
NC_088782.1_Calliphora_vicina_chromosome_3,_idCalVici1.1,_whole_genome_shotgun_sequence	AUGUSTUS	exon	68225198	68225365	.	+	.	ID=g12065.t1.exon2;Parent=g12065.t1;
NC_088782.1_Calliphora_vicina_chromosome_3,_idCalVici1.1,_whole_genome_shotgun_sequence	AUGUSTUS	intron	68225366	68241477	1	+	.	ID=g12065.t1.intron2;Parent=g12065.t1;
NC_088782.1_Calliphora_vicina_chromosome_3,_idCalVici1.1,_whole_genome_shotgun_sequence	AUGUSTUS	CDS	68241478	68241627	1	+	1	ID=g12065.t1.CDS3;Parent=g12065.t1;
NC_088782.1_Calliphora_vicina_chromosome_3,_idCalVici1.1,_whole_genome_shotgun_sequence	AUGUSTUS	exon	68241478	68241627	.	+	.	ID=g12065.t1.exon3;Parent=g12065.t1;
NC_088782.1_Calliphora_vicina_chromosome_3,_idCalVici1.1,_whole_genome_shotgun_sequence	AUGUSTUS	intron	68241628	68245478	1	+	.	ID=g12065.t1.intron3;Parent=g12065.t1;
NC_088782.1_Calliphora_vicina_chromosome_3,_idCalVici1.1,_whole_genome_shotgun_sequence	AUGUSTUS	CDS	68245479	68245648	1	+	1	ID=g12065.t1.CDS4;Parent=g12065.t1;
NC_088782.1_Calliphora_vicina_chromosome_3,_idCalVici1.1,_whole_genome_shotgun_sequence	AUGUSTUS	exon	68245479	68245648	.	+	.	ID=g12065.t1.exon4;Parent=g12065.t1;
NC_088782.1_Calliphora_vicina_chromosome_3,_idCalVici1.1,_whole_genome_shotgun_sequence	AUGUSTUS	intron	68245649	68249108	1	+	.	ID=g12065.t1.intron4;Parent=g12065.t1;
NC_088782.1_Calliphora_vicina_chromosome_3,_idCalVici1.1,_whole_genome_shotgun_sequence	AUGUSTUS	CDS	68249109	68249263	1	+	2	ID=g12065.t1.CDS5;Parent=g12065.t1;
NC_088782.1_Calliphora_vicina_chromosome_3,_idCalVici1.1,_whole_genome_shotgun_sequence	AUGUSTUS	exon	68249109	68249263	.	+	.	ID=g12065.t1.exon5;Parent=g12065.t1;
NC_088782.1_Calliphora_vicina_chromosome_3,_idCalVici1.1,_whole_genome_shotgun_sequence	AUGUSTUS	intron	68249264	68249484	1	+	.	ID=g12065.t1.intron5;Parent=g12065.t1;
NC_088782.1_Calliphora_vicina_chromosome_3,_idCalVici1.1,_whole_genome_shotgun_sequence	AUGUSTUS	CDS	68249485	68249595	1	+	0	ID=g12065.t1.CDS6;Parent=g12065.t1;
NC_088782.1_Calliphora_vicina_chromosome_3,_idCalVici1.1,_whole_genome_shotgun_sequence	AUGUSTUS	exon	68249485	68249595	.	+	.	ID=g12065.t1.exon6;Parent=g12065.t1;
NC_088782.1_Calliphora_vicina_chromosome_3,_idCalVici1.1,_whole_genome_shotgun_sequence	AUGUSTUS	intron	68249596	68249696	1	+	.	ID=g12065.t1.intron6;Parent=g12065.t1;
NC_088782.1_Calliphora_vicina_chromosome_3,_idCalVici1.1,_whole_genome_shotgun_sequence	AUGUSTUS	CDS	68249697	68249851	1	+	0	ID=g12065.t1.CDS7;Parent=g12065.t1;
NC_088782.1_Calliphora_vicina_chromosome_3,_idCalVici1.1,_whole_genome_shotgun_sequence	AUGUSTUS	exon	68249697	68249851	.	+	.	ID=g12065.t1.exon7;Parent=g12065.t1;
NC_088782.1_Calliphora_vicina_chromosome_3,_idCalVici1.1,_whole_genome_shotgun_sequence	AUGUSTUS	intron	68249852	68255930	1	+	.	ID=g12065.t1.intron7;Parent=g12065.t1;
NC_088782.1_Calliphora_vicina_chromosome_3,_idCalVici1.1,_whole_genome_shotgun_sequence	AUGUSTUS	CDS	68255931	68256117	0.99	+	1	ID=g12065.t1.CDS8;Parent=g12065.t1;
NC_088782.1_Calliphora_vicina_chromosome_3,_idCalVici1.1,_whole_genome_shotgun_sequence	AUGUSTUS	exon	68255931	68256117	.	+	.	ID=g12065.t1.exon8;Parent=g12065.t1;
NC_088782.1_Calliphora_vicina_chromosome_3,_idCalVici1.1,_whole_genome_shotgun_sequence	AUGUSTUS	stop_codon	68256115	68256117	.	+	0	ID=g12065.t1.stop1;Parent=g12065.t1;
NC_088782.1_Calliphora_vicina_chromosome_3,_idCalVici1.1,_whole_genome_shotgun_sequence	GeneMark.hmm3	mRNA	68241485	68256117	.	+	.	ID=g12065.t2;Parent=g12065;
NC_088782.1_Calliphora_vicina_chromosome_3,_idCalVici1.1,_whole_genome_shotgun_sequence	GeneMark.hmm3	start_codon	68241485	68241487	.	+	0	ID=g12065.t2.start1;Parent=g12065.t2;
NC_088782.1_Calliphora_vicina_chromosome_3,_idCalVici1.1,_whole_genome_shotgun_sequence	GeneMark.hmm3	CDS	68241485	68241627	.	+	0	ID=g12065.t2.CDS1;Parent=g12065.t2;
NC_088782.1_Calliphora_vicina_chromosome_3,_idCalVici1.1,_whole_genome_shotgun_sequence	GeneMark.hmm3	exon	68241485	68241627	0	+	.	ID=g12065.t2.exon1;Parent=g12065.t2;
NC_088782.1_Calliphora_vicina_chromosome_3,_idCalVici1.1,_whole_genome_shotgun_sequence	GeneMark.hmm3	intron	68241628	68245478	.	+	1	ID=g12065.t2.intron1;Parent=g12065.t2;
NC_088782.1_Calliphora_vicina_chromosome_3,_idCalVici1.1,_whole_genome_shotgun_sequence	GeneMark.hmm3	CDS	68245479	68245648	.	+	1	ID=g12065.t2.CDS2;Parent=g12065.t2;
NC_088782.1_Calliphora_vicina_chromosome_3,_idCalVici1.1,_whole_genome_shotgun_sequence	GeneMark.hmm3	exon	68245479	68245648	0	+	.	ID=g12065.t2.exon2;Parent=g12065.t2;
NC_088782.1_Calliphora_vicina_chromosome_3,_idCalVici1.1,_whole_genome_shotgun_sequence	GeneMark.hmm3	intron	68245649	68249108	.	+	2	ID=g12065.t2.intron2;Parent=g12065.t2;
NC_088782.1_Calliphora_vicina_chromosome_3,_idCalVici1.1,_whole_genome_shotgun_sequence	GeneMark.hmm3	CDS	68249109	68249263	.	+	2	ID=g12065.t2.CDS3;Parent=g12065.t2;
NC_088782.1_Calliphora_vicina_chromosome_3,_idCalVici1.1,_whole_genome_shotgun_sequence	GeneMark.hmm3	exon	68249109	68249263	0	+	.	ID=g12065.t2.exon3;Parent=g12065.t2;
NC_088782.1_Calliphora_vicina_chromosome_3,_idCalVici1.1,_whole_genome_shotgun_sequence	GeneMark.hmm3	intron	68249264	68249484	.	+	0	ID=g12065.t2.intron3;Parent=g12065.t2;
NC_088782.1_Calliphora_vicina_chromosome_3,_idCalVici1.1,_whole_genome_shotgun_sequence	GeneMark.hmm3	CDS	68249485	68249595	.	+	0	ID=g12065.t2.CDS4;Parent=g12065.t2;
NC_088782.1_Calliphora_vicina_chromosome_3,_idCalVici1.1,_whole_genome_shotgun_sequence	GeneMark.hmm3	exon	68249485	68249595	0	+	.	ID=g12065.t2.exon4;Parent=g12065.t2;
NC_088782.1_Calliphora_vicina_chromosome_3,_idCalVici1.1,_whole_genome_shotgun_sequence	GeneMark.hmm3	intron	68249596	68249696	.	+	0	ID=g12065.t2.intron4;Parent=g12065.t2;
NC_088782.1_Calliphora_vicina_chromosome_3,_idCalVici1.1,_whole_genome_shotgun_sequence	GeneMark.hmm3	CDS	68249697	68249851	.	+	0	ID=g12065.t2.CDS5;Parent=g12065.t2;
NC_088782.1_Calliphora_vicina_chromosome_3,_idCalVici1.1,_whole_genome_shotgun_sequence	GeneMark.hmm3	exon	68249697	68249851	0	+	.	ID=g12065.t2.exon5;Parent=g12065.t2;
NC_088782.1_Calliphora_vicina_chromosome_3,_idCalVici1.1,_whole_genome_shotgun_sequence	GeneMark.hmm3	intron	68249852	68255930	.	+	1	ID=g12065.t2.intron5;Parent=g12065.t2;
NC_088782.1_Calliphora_vicina_chromosome_3,_idCalVici1.1,_whole_genome_shotgun_sequence	GeneMark.hmm3	CDS	68255931	68256117	.	+	1	ID=g12065.t2.CDS6;Parent=g12065.t2;
NC_088782.1_Calliphora_vicina_chromosome_3,_idCalVici1.1,_whole_genome_shotgun_sequence	GeneMark.hmm3	exon	68255931	68256117	0	+	.	ID=g12065.t2.exon6;Parent=g12065.t2;
NC_088782.1_Calliphora_vicina_chromosome_3,_idCalVici1.1,_whole_genome_shotgun_sequence	GeneMark.hmm3	stop_codon	68256115	68256117	.	+	0	ID=g12065.t2.stop1;Parent=g12065.t2;
NC_088782.1_Calliphora_vicina_chromosome_3,_idCalVici1.1,_whole_genome_shotgun_sequence	AUGUSTUS	gene	68265812	68292082	.	-	.	ID=g12066;
NC_088782.1_Calliphora_vicina_chromosome_3,_idCalVici1.1,_whole_genome_shotgun_sequence	AUGUSTUS	mRNA	68265812	68292082	0.66	-	.	ID=g12066.t1;Parent=g12066;
NC_088782.1_Calliphora_vicina_chromosome_3,_idCalVici1.1,_whole_genome_shotgun_sequence	AUGUSTUS	stop_codon	68265812	68265814	.	-	0	ID=g12066.t1.stop1;Parent=g12066.t1;
NC_088782.1_Calliphora_vicina_chromosome_3,_idCalVici1.1,_whole_genome_shotgun_sequence	AUGUSTUS	CDS	68265812	68265936	1	-	2	ID=g12066.t1.CDS1;Parent=g12066.t1;
NC_088782.1_Calliphora_vicina_chromosome_3,_idCalVici1.1,_whole_genome_shotgun_sequence	AUGUSTUS	exon	68265812	68265936	.	-	.	ID=g12066.t1.exon1;Parent=g12066.t1;
NC_088782.1_Calliphora_vicina_chromosome_3,_idCalVici1.1,_whole_genome_shotgun_sequence	AUGUSTUS	intron	68265937	68282592	1	-	.	ID=g12066.t1.intron1;Parent=g12066.t1;
NC_088782.1_Calliphora_vicina_chromosome_3,_idCalVici1.1,_whole_genome_shotgun_sequence	AUGUSTUS	CDS	68282593	68282660	1	-	1	ID=g12066.t1.CDS2;Parent=g12066.t1;
NC_088782.1_Calliphora_vicina_chromosome_3,_idCalVici1.1,_whole_genome_shotgun_sequence	AUGUSTUS	exon	68282593	68282660	.	-	.	ID=g12066.t1.exon2;Parent=g12066.t1;
NC_088782.1_Calliphora_vicina_chromosome_3,_idCalVici1.1,_whole_genome_shotgun_sequence	AUGUSTUS	intron	68282661	68287535	1	-	.	ID=g12066.t1.intron2;Parent=g12066.t1;
NC_088782.1_Calliphora_vicina_chromosome_3,_idCalVici1.1,_whole_genome_shotgun_sequence	AUGUSTUS	CDS	68287536	68287654	1	-	0	ID=g12066.t1.CDS3;Parent=g12066.t1;
NC_088782.1_Calliphora_vicina_chromosome_3,_idCalVici1.1,_whole_genome_shotgun_sequence	AUGUSTUS	exon	68287536	68287654	.	-	.	ID=g12066.t1.exon3;Parent=g12066.t1;
NC_088782.1_Calliphora_vicina_chromosome_3,_idCalVici1.1,_whole_genome_shotgun_sequence	AUGUSTUS	intron	68287655	68292037	0.7	-	.	ID=g12066.t1.intron3;Parent=g12066.t1;
NC_088782.1_Calliphora_vicina_chromosome_3,_idCalVici1.1,_whole_genome_shotgun_sequence	AUGUSTUS	CDS	68292038	68292082	0.66	-	0	ID=g12066.t1.CDS4;Parent=g12066.t1;
NC_088782.1_Calliphora_vicina_chromosome_3,_idCalVici1.1,_whole_genome_shotgun_sequence	AUGUSTUS	exon	68292038	68292082	.	-	.	ID=g12066.t1.exon4;Parent=g12066.t1;
NC_088782.1_Calliphora_vicina_chromosome_3,_idCalVici1.1,_whole_genome_shotgun_sequence	AUGUSTUS	start_codon	68292080	68292082	.	-	0	ID=g12066.t1.start1;Parent=g12066.t1;
NC_088782.1_Calliphora_vicina_chromosome_3,_idCalVici1.1,_whole_genome_shotgun_sequence	AUGUSTUS	gene	68315899	68344612	.	-	.	ID=g12067;
NC_088782.1_Calliphora_vicina_chromosome_3,_idCalVici1.1,_whole_genome_shotgun_sequence	AUGUSTUS	mRNA	68315899	68344612	0.41	-	.	ID=g12067.t1;Parent=g12067;
NC_088782.1_Calliphora_vicina_chromosome_3,_idCalVici1.1,_whole_genome_shotgun_sequence	AUGUSTUS	stop_codon	68315899	68315901	.	-	0	ID=g12067.t1.stop1;Parent=g12067.t1;
NC_088782.1_Calliphora_vicina_chromosome_3,_idCalVici1.1,_whole_genome_shotgun_sequence	AUGUSTUS	CDS	68315899	68315930	0.41	-	2	ID=g12067.t1.CDS1;Parent=g12067.t1;
NC_088782.1_Calliphora_vicina_chromosome_3,_idCalVici1.1,_whole_genome_shotgun_sequence	AUGUSTUS	exon	68315899	68315930	.	-	.	ID=g12067.t1.exon1;Parent=g12067.t1;
NC_088782.1_Calliphora_vicina_chromosome_3,_idCalVici1.1,_whole_genome_shotgun_sequence	AUGUSTUS	intron	68315931	68318488	0.41	-	.	ID=g12067.t1.intron1;Parent=g12067.t1;
NC_088782.1_Calliphora_vicina_chromosome_3,_idCalVici1.1,_whole_genome_shotgun_sequence	AUGUSTUS	CDS	68318489	68318886	0.98	-	1	ID=g12067.t1.CDS2;Parent=g12067.t1;
NC_088782.1_Calliphora_vicina_chromosome_3,_idCalVici1.1,_whole_genome_shotgun_sequence	AUGUSTUS	exon	68318489	68318886	.	-	.	ID=g12067.t1.exon2;Parent=g12067.t1;
NC_088782.1_Calliphora_vicina_chromosome_3,_idCalVici1.1,_whole_genome_shotgun_sequence	AUGUSTUS	intron	68318887	68321657	1	-	.	ID=g12067.t1.intron2;Parent=g12067.t1;
NC_088782.1_Calliphora_vicina_chromosome_3,_idCalVici1.1,_whole_genome_shotgun_sequence	AUGUSTUS	CDS	68321658	68321800	1	-	0	ID=g12067.t1.CDS3;Parent=g12067.t1;
NC_088782.1_Calliphora_vicina_chromosome_3,_idCalVici1.1,_whole_genome_shotgun_sequence	AUGUSTUS	exon	68321658	68321800	.	-	.	ID=g12067.t1.exon3;Parent=g12067.t1;
NC_088782.1_Calliphora_vicina_chromosome_3,_idCalVici1.1,_whole_genome_shotgun_sequence	AUGUSTUS	intron	68321801	68343832	1	-	.	ID=g12067.t1.intron3;Parent=g12067.t1;
NC_088782.1_Calliphora_vicina_chromosome_3,_idCalVici1.1,_whole_genome_shotgun_sequence	AUGUSTUS	CDS	68343833	68344612	1	-	0	ID=g12067.t1.CDS4;Parent=g12067.t1;
NC_088782.1_Calliphora_vicina_chromosome_3,_idCalVici1.1,_whole_genome_shotgun_sequence	AUGUSTUS	exon	68343833	68344612	.	-	.	ID=g12067.t1.exon4;Parent=g12067.t1;
NC_088782.1_Calliphora_vicina_chromosome_3,_idCalVici1.1,_whole_genome_shotgun_sequence	AUGUSTUS	start_codon	68344610	68344612	.	-	0	ID=g12067.t1.start1;Parent=g12067.t1;
NC_088782.1_Calliphora_vicina_chromosome_3,_idCalVici1.1,_whole_genome_shotgun_sequence	AUGUSTUS	gene	68367971	68396345	.	+	.	ID=g12068;
NC_088782.1_Calliphora_vicina_chromosome_3,_idCalVici1.1,_whole_genome_shotgun_sequence	AUGUSTUS	mRNA	68367971	68396345	0.86	+	.	ID=g12068.t1;Parent=g12068;
NC_088782.1_Calliphora_vicina_chromosome_3,_idCalVici1.1,_whole_genome_shotgun_sequence	AUGUSTUS	start_codon	68367971	68367973	.	+	0	ID=g12068.t1.start1;Parent=g12068.t1;
NC_088782.1_Calliphora_vicina_chromosome_3,_idCalVici1.1,_whole_genome_shotgun_sequence	AUGUSTUS	CDS	68367971	68367977	0.86	+	0	ID=g12068.t1.CDS1;Parent=g12068.t1;
NC_088782.1_Calliphora_vicina_chromosome_3,_idCalVici1.1,_whole_genome_shotgun_sequence	AUGUSTUS	exon	68367971	68367977	.	+	.	ID=g12068.t1.exon1;Parent=g12068.t1;
NC_088782.1_Calliphora_vicina_chromosome_3,_idCalVici1.1,_whole_genome_shotgun_sequence	AUGUSTUS	intron	68367978	68368100	0.86	+	.	ID=g12068.t1.intron1;Parent=g12068.t1;
NC_088782.1_Calliphora_vicina_chromosome_3,_idCalVici1.1,_whole_genome_shotgun_sequence	AUGUSTUS	CDS	68368101	68368220	1	+	2	ID=g12068.t1.CDS2;Parent=g12068.t1;
NC_088782.1_Calliphora_vicina_chromosome_3,_idCalVici1.1,_whole_genome_shotgun_sequence	AUGUSTUS	exon	68368101	68368220	.	+	.	ID=g12068.t1.exon2;Parent=g12068.t1;
NC_088782.1_Calliphora_vicina_chromosome_3,_idCalVici1.1,_whole_genome_shotgun_sequence	AUGUSTUS	intron	68368221	68368309	1	+	.	ID=g12068.t1.intron2;Parent=g12068.t1;
NC_088782.1_Calliphora_vicina_chromosome_3,_idCalVici1.1,_whole_genome_shotgun_sequence	AUGUSTUS	CDS	68368310	68368443	1	+	2	ID=g12068.t1.CDS3;Parent=g12068.t1;
NC_088782.1_Calliphora_vicina_chromosome_3,_idCalVici1.1,_whole_genome_shotgun_sequence	AUGUSTUS	exon	68368310	68368443	.	+	.	ID=g12068.t1.exon3;Parent=g12068.t1;
NC_088782.1_Calliphora_vicina_chromosome_3,_idCalVici1.1,_whole_genome_shotgun_sequence	AUGUSTUS	intron	68368444	68368596	1	+	.	ID=g12068.t1.intron3;Parent=g12068.t1;
NC_088782.1_Calliphora_vicina_chromosome_3,_idCalVici1.1,_whole_genome_shotgun_sequence	AUGUSTUS	CDS	68368597	68368695	1	+	0	ID=g12068.t1.CDS4;Parent=g12068.t1;
NC_088782.1_Calliphora_vicina_chromosome_3,_idCalVici1.1,_whole_genome_shotgun_sequence	AUGUSTUS	exon	68368597	68368695	.	+	.	ID=g12068.t1.exon4;Parent=g12068.t1;
NC_088782.1_Calliphora_vicina_chromosome_3,_idCalVici1.1,_whole_genome_shotgun_sequence	AUGUSTUS	intron	68368696	68368761	1	+	.	ID=g12068.t1.intron4;Parent=g12068.t1;
NC_088782.1_Calliphora_vicina_chromosome_3,_idCalVici1.1,_whole_genome_shotgun_sequence	AUGUSTUS	CDS	68368762	68368896	1	+	0	ID=g12068.t1.CDS5;Parent=g12068.t1;
NC_088782.1_Calliphora_vicina_chromosome_3,_idCalVici1.1,_whole_genome_shotgun_sequence	AUGUSTUS	exon	68368762	68368896	.	+	.	ID=g12068.t1.exon5;Parent=g12068.t1;
NC_088782.1_Calliphora_vicina_chromosome_3,_idCalVici1.1,_whole_genome_shotgun_sequence	AUGUSTUS	intron	68368897	68369008	1	+	.	ID=g12068.t1.intron5;Parent=g12068.t1;
NC_088782.1_Calliphora_vicina_chromosome_3,_idCalVici1.1,_whole_genome_shotgun_sequence	AUGUSTUS	CDS	68369009	68369180	1	+	0	ID=g12068.t1.CDS6;Parent=g12068.t1;
NC_088782.1_Calliphora_vicina_chromosome_3,_idCalVici1.1,_whole_genome_shotgun_sequence	AUGUSTUS	exon	68369009	68369180	.	+	.	ID=g12068.t1.exon6;Parent=g12068.t1;
NC_088782.1_Calliphora_vicina_chromosome_3,_idCalVici1.1,_whole_genome_shotgun_sequence	AUGUSTUS	intron	68369181	68374968	1	+	.	ID=g12068.t1.intron6;Parent=g12068.t1;
NC_088782.1_Calliphora_vicina_chromosome_3,_idCalVici1.1,_whole_genome_shotgun_sequence	AUGUSTUS	CDS	68374969	68375074	1	+	2	ID=g12068.t1.CDS7;Parent=g12068.t1;
NC_088782.1_Calliphora_vicina_chromosome_3,_idCalVici1.1,_whole_genome_shotgun_sequence	AUGUSTUS	exon	68374969	68375074	.	+	.	ID=g12068.t1.exon7;Parent=g12068.t1;
NC_088782.1_Calliphora_vicina_chromosome_3,_idCalVici1.1,_whole_genome_shotgun_sequence	AUGUSTUS	intron	68375075	68375586	1	+	.	ID=g12068.t1.intron7;Parent=g12068.t1;
NC_088782.1_Calliphora_vicina_chromosome_3,_idCalVici1.1,_whole_genome_shotgun_sequence	AUGUSTUS	CDS	68375587	68375728	1	+	1	ID=g12068.t1.CDS8;Parent=g12068.t1;
NC_088782.1_Calliphora_vicina_chromosome_3,_idCalVici1.1,_whole_genome_shotgun_sequence	AUGUSTUS	exon	68375587	68375728	.	+	.	ID=g12068.t1.exon8;Parent=g12068.t1;
NC_088782.1_Calliphora_vicina_chromosome_3,_idCalVici1.1,_whole_genome_shotgun_sequence	AUGUSTUS	intron	68375729	68380978	1	+	.	ID=g12068.t1.intron8;Parent=g12068.t1;
NC_088782.1_Calliphora_vicina_chromosome_3,_idCalVici1.1,_whole_genome_shotgun_sequence	AUGUSTUS	CDS	68380979	68381142	1	+	0	ID=g12068.t1.CDS9;Parent=g12068.t1;
NC_088782.1_Calliphora_vicina_chromosome_3,_idCalVici1.1,_whole_genome_shotgun_sequence	AUGUSTUS	exon	68380979	68381142	.	+	.	ID=g12068.t1.exon9;Parent=g12068.t1;
NC_088782.1_Calliphora_vicina_chromosome_3,_idCalVici1.1,_whole_genome_shotgun_sequence	AUGUSTUS	intron	68381143	68381317	1	+	.	ID=g12068.t1.intron9;Parent=g12068.t1;
NC_088782.1_Calliphora_vicina_chromosome_3,_idCalVici1.1,_whole_genome_shotgun_sequence	AUGUSTUS	CDS	68381318	68381483	1	+	1	ID=g12068.t1.CDS10;Parent=g12068.t1;
NC_088782.1_Calliphora_vicina_chromosome_3,_idCalVici1.1,_whole_genome_shotgun_sequence	AUGUSTUS	exon	68381318	68381483	.	+	.	ID=g12068.t1.exon10;Parent=g12068.t1;
NC_088782.1_Calliphora_vicina_chromosome_3,_idCalVici1.1,_whole_genome_shotgun_sequence	AUGUSTUS	intron	68381484	68381571	1	+	.	ID=g12068.t1.intron10;Parent=g12068.t1;
NC_088782.1_Calliphora_vicina_chromosome_3,_idCalVici1.1,_whole_genome_shotgun_sequence	AUGUSTUS	CDS	68381572	68381695	1	+	0	ID=g12068.t1.CDS11;Parent=g12068.t1;
NC_088782.1_Calliphora_vicina_chromosome_3,_idCalVici1.1,_whole_genome_shotgun_sequence	AUGUSTUS	exon	68381572	68381695	.	+	.	ID=g12068.t1.exon11;Parent=g12068.t1;
NC_088782.1_Calliphora_vicina_chromosome_3,_idCalVici1.1,_whole_genome_shotgun_sequence	AUGUSTUS	intron	68381696	68382045	1	+	.	ID=g12068.t1.intron11;Parent=g12068.t1;
NC_088782.1_Calliphora_vicina_chromosome_3,_idCalVici1.1,_whole_genome_shotgun_sequence	AUGUSTUS	CDS	68382046	68382576	1	+	2	ID=g12068.t1.CDS12;Parent=g12068.t1;
NC_088782.1_Calliphora_vicina_chromosome_3,_idCalVici1.1,_whole_genome_shotgun_sequence	AUGUSTUS	exon	68382046	68382576	.	+	.	ID=g12068.t1.exon12;Parent=g12068.t1;
NC_088782.1_Calliphora_vicina_chromosome_3,_idCalVici1.1,_whole_genome_shotgun_sequence	AUGUSTUS	intron	68382577	68386996	1	+	.	ID=g12068.t1.intron12;Parent=g12068.t1;
NC_088782.1_Calliphora_vicina_chromosome_3,_idCalVici1.1,_whole_genome_shotgun_sequence	AUGUSTUS	CDS	68386997	68387892	1	+	2	ID=g12068.t1.CDS13;Parent=g12068.t1;
NC_088782.1_Calliphora_vicina_chromosome_3,_idCalVici1.1,_whole_genome_shotgun_sequence	AUGUSTUS	exon	68386997	68387892	.	+	.	ID=g12068.t1.exon13;Parent=g12068.t1;
NC_088782.1_Calliphora_vicina_chromosome_3,_idCalVici1.1,_whole_genome_shotgun_sequence	AUGUSTUS	intron	68387893	68388243	1	+	.	ID=g12068.t1.intron13;Parent=g12068.t1;
NC_088782.1_Calliphora_vicina_chromosome_3,_idCalVici1.1,_whole_genome_shotgun_sequence	AUGUSTUS	CDS	68388244	68388750	1	+	0	ID=g12068.t1.CDS14;Parent=g12068.t1;
NC_088782.1_Calliphora_vicina_chromosome_3,_idCalVici1.1,_whole_genome_shotgun_sequence	AUGUSTUS	exon	68388244	68388750	.	+	.	ID=g12068.t1.exon14;Parent=g12068.t1;
NC_088782.1_Calliphora_vicina_chromosome_3,_idCalVici1.1,_whole_genome_shotgun_sequence	AUGUSTUS	intron	68388751	68388815	1	+	.	ID=g12068.t1.intron14;Parent=g12068.t1;
NC_088782.1_Calliphora_vicina_chromosome_3,_idCalVici1.1,_whole_genome_shotgun_sequence	AUGUSTUS	CDS	68388816	68389367	1	+	0	ID=g12068.t1.CDS15;Parent=g12068.t1;
NC_088782.1_Calliphora_vicina_chromosome_3,_idCalVici1.1,_whole_genome_shotgun_sequence	AUGUSTUS	exon	68388816	68389367	.	+	.	ID=g12068.t1.exon15;Parent=g12068.t1;
NC_088782.1_Calliphora_vicina_chromosome_3,_idCalVici1.1,_whole_genome_shotgun_sequence	AUGUSTUS	intron	68389368	68393119	1	+	.	ID=g12068.t1.intron15;Parent=g12068.t1;
NC_088782.1_Calliphora_vicina_chromosome_3,_idCalVici1.1,_whole_genome_shotgun_sequence	AUGUSTUS	CDS	68393120	68393167	1	+	0	ID=g12068.t1.CDS16;Parent=g12068.t1;
NC_088782.1_Calliphora_vicina_chromosome_3,_idCalVici1.1,_whole_genome_shotgun_sequence	AUGUSTUS	exon	68393120	68393167	.	+	.	ID=g12068.t1.exon16;Parent=g12068.t1;
NC_088782.1_Calliphora_vicina_chromosome_3,_idCalVici1.1,_whole_genome_shotgun_sequence	AUGUSTUS	intron	68393168	68393319	1	+	.	ID=g12068.t1.intron16;Parent=g12068.t1;
NC_088782.1_Calliphora_vicina_chromosome_3,_idCalVici1.1,_whole_genome_shotgun_sequence	AUGUSTUS	CDS	68393320	68394291	1	+	0	ID=g12068.t1.CDS17;Parent=g12068.t1;
NC_088782.1_Calliphora_vicina_chromosome_3,_idCalVici1.1,_whole_genome_shotgun_sequence	AUGUSTUS	exon	68393320	68394291	.	+	.	ID=g12068.t1.exon17;Parent=g12068.t1;
NC_088782.1_Calliphora_vicina_chromosome_3,_idCalVici1.1,_whole_genome_shotgun_sequence	AUGUSTUS	intron	68394292	68394353	1	+	.	ID=g12068.t1.intron17;Parent=g12068.t1;
NC_088782.1_Calliphora_vicina_chromosome_3,_idCalVici1.1,_whole_genome_shotgun_sequence	AUGUSTUS	CDS	68394354	68394599	1	+	0	ID=g12068.t1.CDS18;Parent=g12068.t1;
NC_088782.1_Calliphora_vicina_chromosome_3,_idCalVici1.1,_whole_genome_shotgun_sequence	AUGUSTUS	exon	68394354	68394599	.	+	.	ID=g12068.t1.exon18;Parent=g12068.t1;
NC_088782.1_Calliphora_vicina_chromosome_3,_idCalVici1.1,_whole_genome_shotgun_sequence	AUGUSTUS	intron	68394600	68395713	1	+	.	ID=g12068.t1.intron18;Parent=g12068.t1;
NC_088782.1_Calliphora_vicina_chromosome_3,_idCalVici1.1,_whole_genome_shotgun_sequence	AUGUSTUS	CDS	68395714	68396077	1	+	0	ID=g12068.t1.CDS19;Parent=g12068.t1;
NC_088782.1_Calliphora_vicina_chromosome_3,_idCalVici1.1,_whole_genome_shotgun_sequence	AUGUSTUS	exon	68395714	68396077	.	+	.	ID=g12068.t1.exon19;Parent=g12068.t1;
NC_088782.1_Calliphora_vicina_chromosome_3,_idCalVici1.1,_whole_genome_shotgun_sequence	AUGUSTUS	intron	68396078	68396154	1	+	.	ID=g12068.t1.intron19;Parent=g12068.t1;
NC_088782.1_Calliphora_vicina_chromosome_3,_idCalVici1.1,_whole_genome_shotgun_sequence	AUGUSTUS	CDS	68396155	68396345	1	+	2	ID=g12068.t1.CDS20;Parent=g12068.t1;
NC_088782.1_Calliphora_vicina_chromosome_3,_idCalVici1.1,_whole_genome_shotgun_sequence	AUGUSTUS	exon	68396155	68396345	.	+	.	ID=g12068.t1.exon20;Parent=g12068.t1;
NC_088782.1_Calliphora_vicina_chromosome_3,_idCalVici1.1,_whole_genome_shotgun_sequence	AUGUSTUS	stop_codon	68396343	68396345	.	+	0	ID=g12068.t1.stop1;Parent=g12068.t1;
NC_088782.1_Calliphora_vicina_chromosome_3,_idCalVici1.1,_whole_genome_shotgun_sequence	AUGUSTUS	gene	68591961	68621870	.	-	.	ID=g12069;
NC_088782.1_Calliphora_vicina_chromosome_3,_idCalVici1.1,_whole_genome_shotgun_sequence	AUGUSTUS	mRNA	68591961	68621870	0.53	-	.	ID=g12069.t1;Parent=g12069;
NC_088782.1_Calliphora_vicina_chromosome_3,_idCalVici1.1,_whole_genome_shotgun_sequence	AUGUSTUS	stop_codon	68591961	68591963	.	-	0	ID=g12069.t1.stop1;Parent=g12069.t1;
NC_088782.1_Calliphora_vicina_chromosome_3,_idCalVici1.1,_whole_genome_shotgun_sequence	AUGUSTUS	CDS	68591961	68592133	0.66	-	2	ID=g12069.t1.CDS1;Parent=g12069.t1;
NC_088782.1_Calliphora_vicina_chromosome_3,_idCalVici1.1,_whole_genome_shotgun_sequence	AUGUSTUS	exon	68591961	68592133	.	-	.	ID=g12069.t1.exon1;Parent=g12069.t1;
NC_088782.1_Calliphora_vicina_chromosome_3,_idCalVici1.1,_whole_genome_shotgun_sequence	AUGUSTUS	intron	68592134	68597444	0.78	-	.	ID=g12069.t1.intron1;Parent=g12069.t1;
NC_088782.1_Calliphora_vicina_chromosome_3,_idCalVici1.1,_whole_genome_shotgun_sequence	AUGUSTUS	CDS	68597445	68597725	0.84	-	1	ID=g12069.t1.CDS2;Parent=g12069.t1;
NC_088782.1_Calliphora_vicina_chromosome_3,_idCalVici1.1,_whole_genome_shotgun_sequence	AUGUSTUS	exon	68597445	68597725	.	-	.	ID=g12069.t1.exon2;Parent=g12069.t1;
NC_088782.1_Calliphora_vicina_chromosome_3,_idCalVici1.1,_whole_genome_shotgun_sequence	AUGUSTUS	intron	68597726	68597991	1	-	.	ID=g12069.t1.intron2;Parent=g12069.t1;
NC_088782.1_Calliphora_vicina_chromosome_3,_idCalVici1.1,_whole_genome_shotgun_sequence	AUGUSTUS	CDS	68597992	68598134	1	-	0	ID=g12069.t1.CDS3;Parent=g12069.t1;
NC_088782.1_Calliphora_vicina_chromosome_3,_idCalVici1.1,_whole_genome_shotgun_sequence	AUGUSTUS	exon	68597992	68598134	.	-	.	ID=g12069.t1.exon3;Parent=g12069.t1;
NC_088782.1_Calliphora_vicina_chromosome_3,_idCalVici1.1,_whole_genome_shotgun_sequence	AUGUSTUS	intron	68598135	68621153	1	-	.	ID=g12069.t1.intron3;Parent=g12069.t1;
NC_088782.1_Calliphora_vicina_chromosome_3,_idCalVici1.1,_whole_genome_shotgun_sequence	AUGUSTUS	CDS	68621154	68621870	0.81	-	0	ID=g12069.t1.CDS4;Parent=g12069.t1;
NC_088782.1_Calliphora_vicina_chromosome_3,_idCalVici1.1,_whole_genome_shotgun_sequence	AUGUSTUS	exon	68621154	68621870	.	-	.	ID=g12069.t1.exon4;Parent=g12069.t1;
NC_088782.1_Calliphora_vicina_chromosome_3,_idCalVici1.1,_whole_genome_shotgun_sequence	AUGUSTUS	start_codon	68621868	68621870	.	-	0	ID=g12069.t1.start1;Parent=g12069.t1;
NC_088782.1_Calliphora_vicina_chromosome_3,_idCalVici1.1,_whole_genome_shotgun_sequence	AUGUSTUS	gene	68626183	68627512	.	+	.	ID=g12070;
NC_088782.1_Calliphora_vicina_chromosome_3,_idCalVici1.1,_whole_genome_shotgun_sequence	AUGUSTUS	mRNA	68626183	68627512	0.67	+	.	ID=g12070.t1;Parent=g12070;
NC_088782.1_Calliphora_vicina_chromosome_3,_idCalVici1.1,_whole_genome_shotgun_sequence	AUGUSTUS	start_codon	68626183	68626185	.	+	0	ID=g12070.t1.start1;Parent=g12070.t1;
NC_088782.1_Calliphora_vicina_chromosome_3,_idCalVici1.1,_whole_genome_shotgun_sequence	AUGUSTUS	CDS	68626183	68626578	0.86	+	0	ID=g12070.t1.CDS1;Parent=g12070.t1;
NC_088782.1_Calliphora_vicina_chromosome_3,_idCalVici1.1,_whole_genome_shotgun_sequence	AUGUSTUS	exon	68626183	68626578	.	+	.	ID=g12070.t1.exon1;Parent=g12070.t1;
NC_088782.1_Calliphora_vicina_chromosome_3,_idCalVici1.1,_whole_genome_shotgun_sequence	AUGUSTUS	intron	68626579	68627440	0.67	+	.	ID=g12070.t1.intron1;Parent=g12070.t1;
NC_088782.1_Calliphora_vicina_chromosome_3,_idCalVici1.1,_whole_genome_shotgun_sequence	AUGUSTUS	CDS	68627441	68627512	0.79	+	0	ID=g12070.t1.CDS2;Parent=g12070.t1;
NC_088782.1_Calliphora_vicina_chromosome_3,_idCalVici1.1,_whole_genome_shotgun_sequence	AUGUSTUS	exon	68627441	68627512	.	+	.	ID=g12070.t1.exon2;Parent=g12070.t1;
NC_088782.1_Calliphora_vicina_chromosome_3,_idCalVici1.1,_whole_genome_shotgun_sequence	AUGUSTUS	stop_codon	68627510	68627512	.	+	0	ID=g12070.t1.stop1;Parent=g12070.t1;
NC_088782.1_Calliphora_vicina_chromosome_3,_idCalVici1.1,_whole_genome_shotgun_sequence	AUGUSTUS	gene	68627605	68627826	.	+	.	ID=g12071;
NC_088782.1_Calliphora_vicina_chromosome_3,_idCalVici1.1,_whole_genome_shotgun_sequence	AUGUSTUS	mRNA	68627605	68627826	1	+	.	ID=g12071.t1;Parent=g12071;
NC_088782.1_Calliphora_vicina_chromosome_3,_idCalVici1.1,_whole_genome_shotgun_sequence	AUGUSTUS	start_codon	68627605	68627607	.	+	0	ID=g12071.t1.start1;Parent=g12071.t1;
NC_088782.1_Calliphora_vicina_chromosome_3,_idCalVici1.1,_whole_genome_shotgun_sequence	AUGUSTUS	CDS	68627605	68627826	1	+	0	ID=g12071.t1.CDS1;Parent=g12071.t1;
NC_088782.1_Calliphora_vicina_chromosome_3,_idCalVici1.1,_whole_genome_shotgun_sequence	AUGUSTUS	exon	68627605	68627826	.	+	.	ID=g12071.t1.exon1;Parent=g12071.t1;
NC_088782.1_Calliphora_vicina_chromosome_3,_idCalVici1.1,_whole_genome_shotgun_sequence	AUGUSTUS	stop_codon	68627824	68627826	.	+	0	ID=g12071.t1.stop1;Parent=g12071.t1;
NC_088782.1_Calliphora_vicina_chromosome_3,_idCalVici1.1,_whole_genome_shotgun_sequence	AUGUSTUS	gene	68627855	68629063	.	+	.	ID=g12072;
NC_088782.1_Calliphora_vicina_chromosome_3,_idCalVici1.1,_whole_genome_shotgun_sequence	AUGUSTUS	mRNA	68627855	68629063	1	+	.	ID=g12072.t1;Parent=g12072;
NC_088782.1_Calliphora_vicina_chromosome_3,_idCalVici1.1,_whole_genome_shotgun_sequence	AUGUSTUS	start_codon	68627855	68627857	.	+	0	ID=g12072.t1.start1;Parent=g12072.t1;
NC_088782.1_Calliphora_vicina_chromosome_3,_idCalVici1.1,_whole_genome_shotgun_sequence	AUGUSTUS	CDS	68627855	68629063	1	+	0	ID=g12072.t1.CDS1;Parent=g12072.t1;
NC_088782.1_Calliphora_vicina_chromosome_3,_idCalVici1.1,_whole_genome_shotgun_sequence	AUGUSTUS	exon	68627855	68629063	.	+	.	ID=g12072.t1.exon1;Parent=g12072.t1;
NC_088782.1_Calliphora_vicina_chromosome_3,_idCalVici1.1,_whole_genome_shotgun_sequence	AUGUSTUS	stop_codon	68629061	68629063	.	+	0	ID=g12072.t1.stop1;Parent=g12072.t1;
NC_088782.1_Calliphora_vicina_chromosome_3,_idCalVici1.1,_whole_genome_shotgun_sequence	AUGUSTUS	gene	68663299	68664420	.	+	.	ID=g12073;
NC_088782.1_Calliphora_vicina_chromosome_3,_idCalVici1.1,_whole_genome_shotgun_sequence	AUGUSTUS	mRNA	68663299	68664420	0.72	+	.	ID=g12073.t1;Parent=g12073;
NC_088782.1_Calliphora_vicina_chromosome_3,_idCalVici1.1,_whole_genome_shotgun_sequence	AUGUSTUS	start_codon	68663299	68663301	.	+	0	ID=g12073.t1.start1;Parent=g12073.t1;
NC_088782.1_Calliphora_vicina_chromosome_3,_idCalVici1.1,_whole_genome_shotgun_sequence	AUGUSTUS	CDS	68663299	68663458	0.79	+	0	ID=g12073.t1.CDS1;Parent=g12073.t1;
NC_088782.1_Calliphora_vicina_chromosome_3,_idCalVici1.1,_whole_genome_shotgun_sequence	AUGUSTUS	exon	68663299	68663458	.	+	.	ID=g12073.t1.exon1;Parent=g12073.t1;
NC_088782.1_Calliphora_vicina_chromosome_3,_idCalVici1.1,_whole_genome_shotgun_sequence	AUGUSTUS	intron	68663459	68663530	1	+	.	ID=g12073.t1.intron1;Parent=g12073.t1;
NC_088782.1_Calliphora_vicina_chromosome_3,_idCalVici1.1,_whole_genome_shotgun_sequence	AUGUSTUS	CDS	68663531	68663715	1	+	2	ID=g12073.t1.CDS2;Parent=g12073.t1;
NC_088782.1_Calliphora_vicina_chromosome_3,_idCalVici1.1,_whole_genome_shotgun_sequence	AUGUSTUS	exon	68663531	68663715	.	+	.	ID=g12073.t1.exon2;Parent=g12073.t1;
NC_088782.1_Calliphora_vicina_chromosome_3,_idCalVici1.1,_whole_genome_shotgun_sequence	AUGUSTUS	intron	68663716	68663794	1	+	.	ID=g12073.t1.intron2;Parent=g12073.t1;
NC_088782.1_Calliphora_vicina_chromosome_3,_idCalVici1.1,_whole_genome_shotgun_sequence	AUGUSTUS	CDS	68663795	68663951	1	+	0	ID=g12073.t1.CDS3;Parent=g12073.t1;
NC_088782.1_Calliphora_vicina_chromosome_3,_idCalVici1.1,_whole_genome_shotgun_sequence	AUGUSTUS	exon	68663795	68663951	.	+	.	ID=g12073.t1.exon3;Parent=g12073.t1;
NC_088782.1_Calliphora_vicina_chromosome_3,_idCalVici1.1,_whole_genome_shotgun_sequence	AUGUSTUS	intron	68663952	68664009	1	+	.	ID=g12073.t1.intron3;Parent=g12073.t1;
NC_088782.1_Calliphora_vicina_chromosome_3,_idCalVici1.1,_whole_genome_shotgun_sequence	AUGUSTUS	CDS	68664010	68664034	0.93	+	2	ID=g12073.t1.CDS4;Parent=g12073.t1;
NC_088782.1_Calliphora_vicina_chromosome_3,_idCalVici1.1,_whole_genome_shotgun_sequence	AUGUSTUS	exon	68664010	68664034	.	+	.	ID=g12073.t1.exon4;Parent=g12073.t1;
NC_088782.1_Calliphora_vicina_chromosome_3,_idCalVici1.1,_whole_genome_shotgun_sequence	AUGUSTUS	intron	68664035	68664077	0.93	+	.	ID=g12073.t1.intron4;Parent=g12073.t1;
NC_088782.1_Calliphora_vicina_chromosome_3,_idCalVici1.1,_whole_genome_shotgun_sequence	AUGUSTUS	CDS	68664078	68664420	1	+	1	ID=g12073.t1.CDS5;Parent=g12073.t1;
NC_088782.1_Calliphora_vicina_chromosome_3,_idCalVici1.1,_whole_genome_shotgun_sequence	AUGUSTUS	exon	68664078	68664420	.	+	.	ID=g12073.t1.exon5;Parent=g12073.t1;
NC_088782.1_Calliphora_vicina_chromosome_3,_idCalVici1.1,_whole_genome_shotgun_sequence	AUGUSTUS	stop_codon	68664418	68664420	.	+	0	ID=g12073.t1.stop1;Parent=g12073.t1;
NC_088782.1_Calliphora_vicina_chromosome_3,_idCalVici1.1,_whole_genome_shotgun_sequence	AUGUSTUS	gene	68758897	68760421	.	-	.	ID=g12074;
NC_088782.1_Calliphora_vicina_chromosome_3,_idCalVici1.1,_whole_genome_shotgun_sequence	AUGUSTUS	mRNA	68758897	68760421	1	-	.	ID=g12074.t1;Parent=g12074;
NC_088782.1_Calliphora_vicina_chromosome_3,_idCalVici1.1,_whole_genome_shotgun_sequence	AUGUSTUS	stop_codon	68758897	68758899	.	-	0	ID=g12074.t1.stop1;Parent=g12074.t1;
NC_088782.1_Calliphora_vicina_chromosome_3,_idCalVici1.1,_whole_genome_shotgun_sequence	AUGUSTUS	CDS	68758897	68759394	1	-	0	ID=g12074.t1.CDS1;Parent=g12074.t1;
NC_088782.1_Calliphora_vicina_chromosome_3,_idCalVici1.1,_whole_genome_shotgun_sequence	AUGUSTUS	exon	68758897	68759394	.	-	.	ID=g12074.t1.exon1;Parent=g12074.t1;
NC_088782.1_Calliphora_vicina_chromosome_3,_idCalVici1.1,_whole_genome_shotgun_sequence	AUGUSTUS	intron	68759395	68759463	1	-	.	ID=g12074.t1.intron1;Parent=g12074.t1;
NC_088782.1_Calliphora_vicina_chromosome_3,_idCalVici1.1,_whole_genome_shotgun_sequence	AUGUSTUS	CDS	68759464	68759592	1	-	0	ID=g12074.t1.CDS2;Parent=g12074.t1;
NC_088782.1_Calliphora_vicina_chromosome_3,_idCalVici1.1,_whole_genome_shotgun_sequence	AUGUSTUS	exon	68759464	68759592	.	-	.	ID=g12074.t1.exon2;Parent=g12074.t1;
NC_088782.1_Calliphora_vicina_chromosome_3,_idCalVici1.1,_whole_genome_shotgun_sequence	AUGUSTUS	intron	68759593	68759653	1	-	.	ID=g12074.t1.intron2;Parent=g12074.t1;
NC_088782.1_Calliphora_vicina_chromosome_3,_idCalVici1.1,_whole_genome_shotgun_sequence	AUGUSTUS	CDS	68759654	68759845	1	-	0	ID=g12074.t1.CDS3;Parent=g12074.t1;
NC_088782.1_Calliphora_vicina_chromosome_3,_idCalVici1.1,_whole_genome_shotgun_sequence	AUGUSTUS	exon	68759654	68759845	.	-	.	ID=g12074.t1.exon3;Parent=g12074.t1;
NC_088782.1_Calliphora_vicina_chromosome_3,_idCalVici1.1,_whole_genome_shotgun_sequence	AUGUSTUS	intron	68759846	68759906	1	-	.	ID=g12074.t1.intron3;Parent=g12074.t1;
NC_088782.1_Calliphora_vicina_chromosome_3,_idCalVici1.1,_whole_genome_shotgun_sequence	AUGUSTUS	CDS	68759907	68760151	1	-	2	ID=g12074.t1.CDS4;Parent=g12074.t1;
NC_088782.1_Calliphora_vicina_chromosome_3,_idCalVici1.1,_whole_genome_shotgun_sequence	AUGUSTUS	exon	68759907	68760151	.	-	.	ID=g12074.t1.exon4;Parent=g12074.t1;
NC_088782.1_Calliphora_vicina_chromosome_3,_idCalVici1.1,_whole_genome_shotgun_sequence	AUGUSTUS	intron	68760152	68760342	1	-	.	ID=g12074.t1.intron4;Parent=g12074.t1;
NC_088782.1_Calliphora_vicina_chromosome_3,_idCalVici1.1,_whole_genome_shotgun_sequence	AUGUSTUS	CDS	68760343	68760421	1	-	0	ID=g12074.t1.CDS5;Parent=g12074.t1;
NC_088782.1_Calliphora_vicina_chromosome_3,_idCalVici1.1,_whole_genome_shotgun_sequence	AUGUSTUS	exon	68760343	68760421	.	-	.	ID=g12074.t1.exon5;Parent=g12074.t1;
NC_088782.1_Calliphora_vicina_chromosome_3,_idCalVici1.1,_whole_genome_shotgun_sequence	AUGUSTUS	start_codon	68760419	68760421	.	-	0	ID=g12074.t1.start1;Parent=g12074.t1;
NC_088782.1_Calliphora_vicina_chromosome_3,_idCalVici1.1,_whole_genome_shotgun_sequence	AUGUSTUS	gene	68763719	68773054	.	-	.	ID=g12075;
NC_088782.1_Calliphora_vicina_chromosome_3,_idCalVici1.1,_whole_genome_shotgun_sequence	AUGUSTUS	mRNA	68763719	68773054	1	-	.	ID=g12075.t1;Parent=g12075;
NC_088782.1_Calliphora_vicina_chromosome_3,_idCalVici1.1,_whole_genome_shotgun_sequence	AUGUSTUS	stop_codon	68763719	68763721	.	-	0	ID=g12075.t1.stop1;Parent=g12075.t1;
NC_088782.1_Calliphora_vicina_chromosome_3,_idCalVici1.1,_whole_genome_shotgun_sequence	AUGUSTUS	CDS	68763719	68763778	1	-	0	ID=g12075.t1.CDS1;Parent=g12075.t1;
NC_088782.1_Calliphora_vicina_chromosome_3,_idCalVici1.1,_whole_genome_shotgun_sequence	AUGUSTUS	exon	68763719	68763778	.	-	.	ID=g12075.t1.exon1;Parent=g12075.t1;
NC_088782.1_Calliphora_vicina_chromosome_3,_idCalVici1.1,_whole_genome_shotgun_sequence	AUGUSTUS	intron	68763779	68763843	1	-	.	ID=g12075.t1.intron1;Parent=g12075.t1;
NC_088782.1_Calliphora_vicina_chromosome_3,_idCalVici1.1,_whole_genome_shotgun_sequence	AUGUSTUS	CDS	68763844	68763999	1	-	0	ID=g12075.t1.CDS2;Parent=g12075.t1;
NC_088782.1_Calliphora_vicina_chromosome_3,_idCalVici1.1,_whole_genome_shotgun_sequence	AUGUSTUS	exon	68763844	68763999	.	-	.	ID=g12075.t1.exon2;Parent=g12075.t1;
NC_088782.1_Calliphora_vicina_chromosome_3,_idCalVici1.1,_whole_genome_shotgun_sequence	AUGUSTUS	intron	68764000	68764060	1	-	.	ID=g12075.t1.intron2;Parent=g12075.t1;
NC_088782.1_Calliphora_vicina_chromosome_3,_idCalVici1.1,_whole_genome_shotgun_sequence	AUGUSTUS	CDS	68764061	68764268	1	-	1	ID=g12075.t1.CDS3;Parent=g12075.t1;
NC_088782.1_Calliphora_vicina_chromosome_3,_idCalVici1.1,_whole_genome_shotgun_sequence	AUGUSTUS	exon	68764061	68764268	.	-	.	ID=g12075.t1.exon3;Parent=g12075.t1;
NC_088782.1_Calliphora_vicina_chromosome_3,_idCalVici1.1,_whole_genome_shotgun_sequence	AUGUSTUS	intron	68764269	68765323	1	-	.	ID=g12075.t1.intron3;Parent=g12075.t1;
NC_088782.1_Calliphora_vicina_chromosome_3,_idCalVici1.1,_whole_genome_shotgun_sequence	AUGUSTUS	CDS	68765324	68765489	1	-	2	ID=g12075.t1.CDS4;Parent=g12075.t1;
NC_088782.1_Calliphora_vicina_chromosome_3,_idCalVici1.1,_whole_genome_shotgun_sequence	AUGUSTUS	exon	68765324	68765489	.	-	.	ID=g12075.t1.exon4;Parent=g12075.t1;
NC_088782.1_Calliphora_vicina_chromosome_3,_idCalVici1.1,_whole_genome_shotgun_sequence	AUGUSTUS	intron	68765490	68772097	1	-	.	ID=g12075.t1.intron4;Parent=g12075.t1;
NC_088782.1_Calliphora_vicina_chromosome_3,_idCalVici1.1,_whole_genome_shotgun_sequence	AUGUSTUS	CDS	68772098	68772202	1	-	2	ID=g12075.t1.CDS5;Parent=g12075.t1;
NC_088782.1_Calliphora_vicina_chromosome_3,_idCalVici1.1,_whole_genome_shotgun_sequence	AUGUSTUS	exon	68772098	68772202	.	-	.	ID=g12075.t1.exon5;Parent=g12075.t1;
NC_088782.1_Calliphora_vicina_chromosome_3,_idCalVici1.1,_whole_genome_shotgun_sequence	AUGUSTUS	intron	68772203	68772293	1	-	.	ID=g12075.t1.intron5;Parent=g12075.t1;
NC_088782.1_Calliphora_vicina_chromosome_3,_idCalVici1.1,_whole_genome_shotgun_sequence	AUGUSTUS	CDS	68772294	68772485	1	-	2	ID=g12075.t1.CDS6;Parent=g12075.t1;
NC_088782.1_Calliphora_vicina_chromosome_3,_idCalVici1.1,_whole_genome_shotgun_sequence	AUGUSTUS	exon	68772294	68772485	.	-	.	ID=g12075.t1.exon6;Parent=g12075.t1;
NC_088782.1_Calliphora_vicina_chromosome_3,_idCalVici1.1,_whole_genome_shotgun_sequence	AUGUSTUS	intron	68772486	68772556	1	-	.	ID=g12075.t1.intron6;Parent=g12075.t1;
NC_088782.1_Calliphora_vicina_chromosome_3,_idCalVici1.1,_whole_genome_shotgun_sequence	AUGUSTUS	CDS	68772557	68772695	1	-	0	ID=g12075.t1.CDS7;Parent=g12075.t1;
NC_088782.1_Calliphora_vicina_chromosome_3,_idCalVici1.1,_whole_genome_shotgun_sequence	AUGUSTUS	exon	68772557	68772695	.	-	.	ID=g12075.t1.exon7;Parent=g12075.t1;
NC_088782.1_Calliphora_vicina_chromosome_3,_idCalVici1.1,_whole_genome_shotgun_sequence	AUGUSTUS	intron	68772696	68772755	1	-	.	ID=g12075.t1.intron7;Parent=g12075.t1;
NC_088782.1_Calliphora_vicina_chromosome_3,_idCalVici1.1,_whole_genome_shotgun_sequence	AUGUSTUS	CDS	68772756	68772855	1	-	1	ID=g12075.t1.CDS8;Parent=g12075.t1;
NC_088782.1_Calliphora_vicina_chromosome_3,_idCalVici1.1,_whole_genome_shotgun_sequence	AUGUSTUS	exon	68772756	68772855	.	-	.	ID=g12075.t1.exon8;Parent=g12075.t1;
NC_088782.1_Calliphora_vicina_chromosome_3,_idCalVici1.1,_whole_genome_shotgun_sequence	AUGUSTUS	intron	68772856	68772917	1	-	.	ID=g12075.t1.intron8;Parent=g12075.t1;
NC_088782.1_Calliphora_vicina_chromosome_3,_idCalVici1.1,_whole_genome_shotgun_sequence	AUGUSTUS	CDS	68772918	68773054	1	-	0	ID=g12075.t1.CDS9;Parent=g12075.t1;
NC_088782.1_Calliphora_vicina_chromosome_3,_idCalVici1.1,_whole_genome_shotgun_sequence	AUGUSTUS	exon	68772918	68773054	.	-	.	ID=g12075.t1.exon9;Parent=g12075.t1;
NC_088782.1_Calliphora_vicina_chromosome_3,_idCalVici1.1,_whole_genome_shotgun_sequence	AUGUSTUS	start_codon	68773052	68773054	.	-	0	ID=g12075.t1.start1;Parent=g12075.t1;
NC_088782.1_Calliphora_vicina_chromosome_3,_idCalVici1.1,_whole_genome_shotgun_sequence	AUGUSTUS	gene	68783616	68802054	.	+	.	ID=g12076;
NC_088782.1_Calliphora_vicina_chromosome_3,_idCalVici1.1,_whole_genome_shotgun_sequence	AUGUSTUS	mRNA	68783616	68802054	0.98	+	.	ID=g12076.t1;Parent=g12076;
NC_088782.1_Calliphora_vicina_chromosome_3,_idCalVici1.1,_whole_genome_shotgun_sequence	AUGUSTUS	start_codon	68783616	68783618	.	+	0	ID=g12076.t1.start1;Parent=g12076.t1;
NC_088782.1_Calliphora_vicina_chromosome_3,_idCalVici1.1,_whole_genome_shotgun_sequence	AUGUSTUS	CDS	68783616	68783752	0.98	+	0	ID=g12076.t1.CDS1;Parent=g12076.t1;
NC_088782.1_Calliphora_vicina_chromosome_3,_idCalVici1.1,_whole_genome_shotgun_sequence	AUGUSTUS	exon	68783616	68783752	.	+	.	ID=g12076.t1.exon1;Parent=g12076.t1;
NC_088782.1_Calliphora_vicina_chromosome_3,_idCalVici1.1,_whole_genome_shotgun_sequence	AUGUSTUS	intron	68783753	68786084	1	+	.	ID=g12076.t1.intron1;Parent=g12076.t1;
NC_088782.1_Calliphora_vicina_chromosome_3,_idCalVici1.1,_whole_genome_shotgun_sequence	AUGUSTUS	CDS	68786085	68786184	1	+	1	ID=g12076.t1.CDS2;Parent=g12076.t1;
NC_088782.1_Calliphora_vicina_chromosome_3,_idCalVici1.1,_whole_genome_shotgun_sequence	AUGUSTUS	exon	68786085	68786184	.	+	.	ID=g12076.t1.exon2;Parent=g12076.t1;
NC_088782.1_Calliphora_vicina_chromosome_3,_idCalVici1.1,_whole_genome_shotgun_sequence	AUGUSTUS	intron	68786185	68786496	1	+	.	ID=g12076.t1.intron2;Parent=g12076.t1;
NC_088782.1_Calliphora_vicina_chromosome_3,_idCalVici1.1,_whole_genome_shotgun_sequence	AUGUSTUS	CDS	68786497	68786635	1	+	0	ID=g12076.t1.CDS3;Parent=g12076.t1;
NC_088782.1_Calliphora_vicina_chromosome_3,_idCalVici1.1,_whole_genome_shotgun_sequence	AUGUSTUS	exon	68786497	68786635	.	+	.	ID=g12076.t1.exon3;Parent=g12076.t1;
NC_088782.1_Calliphora_vicina_chromosome_3,_idCalVici1.1,_whole_genome_shotgun_sequence	AUGUSTUS	intron	68786636	68790128	1	+	.	ID=g12076.t1.intron3;Parent=g12076.t1;
NC_088782.1_Calliphora_vicina_chromosome_3,_idCalVici1.1,_whole_genome_shotgun_sequence	AUGUSTUS	CDS	68790129	68790326	1	+	2	ID=g12076.t1.CDS4;Parent=g12076.t1;
NC_088782.1_Calliphora_vicina_chromosome_3,_idCalVici1.1,_whole_genome_shotgun_sequence	AUGUSTUS	exon	68790129	68790326	.	+	.	ID=g12076.t1.exon4;Parent=g12076.t1;
NC_088782.1_Calliphora_vicina_chromosome_3,_idCalVici1.1,_whole_genome_shotgun_sequence	AUGUSTUS	intron	68790327	68790565	1	+	.	ID=g12076.t1.intron4;Parent=g12076.t1;
NC_088782.1_Calliphora_vicina_chromosome_3,_idCalVici1.1,_whole_genome_shotgun_sequence	AUGUSTUS	CDS	68790566	68790670	1	+	2	ID=g12076.t1.CDS5;Parent=g12076.t1;
NC_088782.1_Calliphora_vicina_chromosome_3,_idCalVici1.1,_whole_genome_shotgun_sequence	AUGUSTUS	exon	68790566	68790670	.	+	.	ID=g12076.t1.exon5;Parent=g12076.t1;
NC_088782.1_Calliphora_vicina_chromosome_3,_idCalVici1.1,_whole_genome_shotgun_sequence	AUGUSTUS	intron	68790671	68790727	1	+	.	ID=g12076.t1.intron5;Parent=g12076.t1;
NC_088782.1_Calliphora_vicina_chromosome_3,_idCalVici1.1,_whole_genome_shotgun_sequence	AUGUSTUS	CDS	68790728	68790893	1	+	2	ID=g12076.t1.CDS6;Parent=g12076.t1;
NC_088782.1_Calliphora_vicina_chromosome_3,_idCalVici1.1,_whole_genome_shotgun_sequence	AUGUSTUS	exon	68790728	68790893	.	+	.	ID=g12076.t1.exon6;Parent=g12076.t1;
NC_088782.1_Calliphora_vicina_chromosome_3,_idCalVici1.1,_whole_genome_shotgun_sequence	AUGUSTUS	intron	68790894	68793500	1	+	.	ID=g12076.t1.intron6;Parent=g12076.t1;
NC_088782.1_Calliphora_vicina_chromosome_3,_idCalVici1.1,_whole_genome_shotgun_sequence	AUGUSTUS	CDS	68793501	68793606	1	+	1	ID=g12076.t1.CDS7;Parent=g12076.t1;
NC_088782.1_Calliphora_vicina_chromosome_3,_idCalVici1.1,_whole_genome_shotgun_sequence	AUGUSTUS	exon	68793501	68793606	.	+	.	ID=g12076.t1.exon7;Parent=g12076.t1;
NC_088782.1_Calliphora_vicina_chromosome_3,_idCalVici1.1,_whole_genome_shotgun_sequence	AUGUSTUS	intron	68793607	68793666	1	+	.	ID=g12076.t1.intron7;Parent=g12076.t1;
NC_088782.1_Calliphora_vicina_chromosome_3,_idCalVici1.1,_whole_genome_shotgun_sequence	AUGUSTUS	CDS	68793667	68793768	1	+	0	ID=g12076.t1.CDS8;Parent=g12076.t1;
NC_088782.1_Calliphora_vicina_chromosome_3,_idCalVici1.1,_whole_genome_shotgun_sequence	AUGUSTUS	exon	68793667	68793768	.	+	.	ID=g12076.t1.exon8;Parent=g12076.t1;
NC_088782.1_Calliphora_vicina_chromosome_3,_idCalVici1.1,_whole_genome_shotgun_sequence	AUGUSTUS	intron	68793769	68800827	1	+	.	ID=g12076.t1.intron8;Parent=g12076.t1;
NC_088782.1_Calliphora_vicina_chromosome_3,_idCalVici1.1,_whole_genome_shotgun_sequence	AUGUSTUS	CDS	68800828	68800983	1	+	0	ID=g12076.t1.CDS9;Parent=g12076.t1;
NC_088782.1_Calliphora_vicina_chromosome_3,_idCalVici1.1,_whole_genome_shotgun_sequence	AUGUSTUS	exon	68800828	68800983	.	+	.	ID=g12076.t1.exon9;Parent=g12076.t1;
NC_088782.1_Calliphora_vicina_chromosome_3,_idCalVici1.1,_whole_genome_shotgun_sequence	AUGUSTUS	intron	68800984	68802000	1	+	.	ID=g12076.t1.intron9;Parent=g12076.t1;
NC_088782.1_Calliphora_vicina_chromosome_3,_idCalVici1.1,_whole_genome_shotgun_sequence	AUGUSTUS	CDS	68802001	68802054	1	+	0	ID=g12076.t1.CDS10;Parent=g12076.t1;
NC_088782.1_Calliphora_vicina_chromosome_3,_idCalVici1.1,_whole_genome_shotgun_sequence	AUGUSTUS	exon	68802001	68802054	.	+	.	ID=g12076.t1.exon10;Parent=g12076.t1;
NC_088782.1_Calliphora_vicina_chromosome_3,_idCalVici1.1,_whole_genome_shotgun_sequence	AUGUSTUS	stop_codon	68802052	68802054	.	+	0	ID=g12076.t1.stop1;Parent=g12076.t1;
NC_088782.1_Calliphora_vicina_chromosome_3,_idCalVici1.1,_whole_genome_shotgun_sequence	AUGUSTUS	gene	68802805	68818649	.	-	.	ID=g12077;
NC_088782.1_Calliphora_vicina_chromosome_3,_idCalVici1.1,_whole_genome_shotgun_sequence	AUGUSTUS	mRNA	68802805	68818649	1	-	.	ID=g12077.t1;Parent=g12077;
NC_088782.1_Calliphora_vicina_chromosome_3,_idCalVici1.1,_whole_genome_shotgun_sequence	AUGUSTUS	stop_codon	68802805	68802807	.	-	0	ID=g12077.t1.stop1;Parent=g12077.t1;
NC_088782.1_Calliphora_vicina_chromosome_3,_idCalVici1.1,_whole_genome_shotgun_sequence	AUGUSTUS	CDS	68802805	68803016	1	-	2	ID=g12077.t1.CDS1;Parent=g12077.t1;
NC_088782.1_Calliphora_vicina_chromosome_3,_idCalVici1.1,_whole_genome_shotgun_sequence	AUGUSTUS	exon	68802805	68803016	.	-	.	ID=g12077.t1.exon1;Parent=g12077.t1;
NC_088782.1_Calliphora_vicina_chromosome_3,_idCalVici1.1,_whole_genome_shotgun_sequence	AUGUSTUS	intron	68803017	68803077	1	-	.	ID=g12077.t1.intron1;Parent=g12077.t1;
NC_088782.1_Calliphora_vicina_chromosome_3,_idCalVici1.1,_whole_genome_shotgun_sequence	AUGUSTUS	CDS	68803078	68803207	1	-	0	ID=g12077.t1.CDS2;Parent=g12077.t1;
NC_088782.1_Calliphora_vicina_chromosome_3,_idCalVici1.1,_whole_genome_shotgun_sequence	AUGUSTUS	exon	68803078	68803207	.	-	.	ID=g12077.t1.exon2;Parent=g12077.t1;
NC_088782.1_Calliphora_vicina_chromosome_3,_idCalVici1.1,_whole_genome_shotgun_sequence	AUGUSTUS	intron	68803208	68803273	1	-	.	ID=g12077.t1.intron2;Parent=g12077.t1;
NC_088782.1_Calliphora_vicina_chromosome_3,_idCalVici1.1,_whole_genome_shotgun_sequence	AUGUSTUS	CDS	68803274	68803444	1	-	0	ID=g12077.t1.CDS3;Parent=g12077.t1;
NC_088782.1_Calliphora_vicina_chromosome_3,_idCalVici1.1,_whole_genome_shotgun_sequence	AUGUSTUS	exon	68803274	68803444	.	-	.	ID=g12077.t1.exon3;Parent=g12077.t1;
NC_088782.1_Calliphora_vicina_chromosome_3,_idCalVici1.1,_whole_genome_shotgun_sequence	AUGUSTUS	intron	68803445	68803502	1	-	.	ID=g12077.t1.intron3;Parent=g12077.t1;
NC_088782.1_Calliphora_vicina_chromosome_3,_idCalVici1.1,_whole_genome_shotgun_sequence	AUGUSTUS	CDS	68803503	68803705	1	-	2	ID=g12077.t1.CDS4;Parent=g12077.t1;
NC_088782.1_Calliphora_vicina_chromosome_3,_idCalVici1.1,_whole_genome_shotgun_sequence	AUGUSTUS	exon	68803503	68803705	.	-	.	ID=g12077.t1.exon4;Parent=g12077.t1;
NC_088782.1_Calliphora_vicina_chromosome_3,_idCalVici1.1,_whole_genome_shotgun_sequence	AUGUSTUS	intron	68803706	68803771	1	-	.	ID=g12077.t1.intron4;Parent=g12077.t1;
NC_088782.1_Calliphora_vicina_chromosome_3,_idCalVici1.1,_whole_genome_shotgun_sequence	AUGUSTUS	CDS	68803772	68803905	1	-	1	ID=g12077.t1.CDS5;Parent=g12077.t1;
NC_088782.1_Calliphora_vicina_chromosome_3,_idCalVici1.1,_whole_genome_shotgun_sequence	AUGUSTUS	exon	68803772	68803905	.	-	.	ID=g12077.t1.exon5;Parent=g12077.t1;
NC_088782.1_Calliphora_vicina_chromosome_3,_idCalVici1.1,_whole_genome_shotgun_sequence	AUGUSTUS	intron	68803906	68803973	1	-	.	ID=g12077.t1.intron5;Parent=g12077.t1;
NC_088782.1_Calliphora_vicina_chromosome_3,_idCalVici1.1,_whole_genome_shotgun_sequence	AUGUSTUS	CDS	68803974	68806562	1	-	1	ID=g12077.t1.CDS6;Parent=g12077.t1;
NC_088782.1_Calliphora_vicina_chromosome_3,_idCalVici1.1,_whole_genome_shotgun_sequence	AUGUSTUS	exon	68803974	68806562	.	-	.	ID=g12077.t1.exon6;Parent=g12077.t1;
NC_088782.1_Calliphora_vicina_chromosome_3,_idCalVici1.1,_whole_genome_shotgun_sequence	AUGUSTUS	intron	68806563	68806623	1	-	.	ID=g12077.t1.intron6;Parent=g12077.t1;
NC_088782.1_Calliphora_vicina_chromosome_3,_idCalVici1.1,_whole_genome_shotgun_sequence	AUGUSTUS	CDS	68806624	68807035	1	-	2	ID=g12077.t1.CDS7;Parent=g12077.t1;
NC_088782.1_Calliphora_vicina_chromosome_3,_idCalVici1.1,_whole_genome_shotgun_sequence	AUGUSTUS	exon	68806624	68807035	.	-	.	ID=g12077.t1.exon7;Parent=g12077.t1;
NC_088782.1_Calliphora_vicina_chromosome_3,_idCalVici1.1,_whole_genome_shotgun_sequence	AUGUSTUS	intron	68807036	68809253	1	-	.	ID=g12077.t1.intron7;Parent=g12077.t1;
NC_088782.1_Calliphora_vicina_chromosome_3,_idCalVici1.1,_whole_genome_shotgun_sequence	AUGUSTUS	CDS	68809254	68809563	1	-	0	ID=g12077.t1.CDS8;Parent=g12077.t1;
NC_088782.1_Calliphora_vicina_chromosome_3,_idCalVici1.1,_whole_genome_shotgun_sequence	AUGUSTUS	exon	68809254	68809563	.	-	.	ID=g12077.t1.exon8;Parent=g12077.t1;
NC_088782.1_Calliphora_vicina_chromosome_3,_idCalVici1.1,_whole_genome_shotgun_sequence	AUGUSTUS	intron	68809564	68809623	1	-	.	ID=g12077.t1.intron8;Parent=g12077.t1;
NC_088782.1_Calliphora_vicina_chromosome_3,_idCalVici1.1,_whole_genome_shotgun_sequence	AUGUSTUS	CDS	68809624	68809928	1	-	2	ID=g12077.t1.CDS9;Parent=g12077.t1;
NC_088782.1_Calliphora_vicina_chromosome_3,_idCalVici1.1,_whole_genome_shotgun_sequence	AUGUSTUS	exon	68809624	68809928	.	-	.	ID=g12077.t1.exon9;Parent=g12077.t1;
NC_088782.1_Calliphora_vicina_chromosome_3,_idCalVici1.1,_whole_genome_shotgun_sequence	AUGUSTUS	intron	68809929	68809996	1	-	.	ID=g12077.t1.intron9;Parent=g12077.t1;
NC_088782.1_Calliphora_vicina_chromosome_3,_idCalVici1.1,_whole_genome_shotgun_sequence	AUGUSTUS	CDS	68809997	68810124	1	-	1	ID=g12077.t1.CDS10;Parent=g12077.t1;
NC_088782.1_Calliphora_vicina_chromosome_3,_idCalVici1.1,_whole_genome_shotgun_sequence	AUGUSTUS	exon	68809997	68810124	.	-	.	ID=g12077.t1.exon10;Parent=g12077.t1;
NC_088782.1_Calliphora_vicina_chromosome_3,_idCalVici1.1,_whole_genome_shotgun_sequence	AUGUSTUS	intron	68810125	68810239	1	-	.	ID=g12077.t1.intron10;Parent=g12077.t1;
NC_088782.1_Calliphora_vicina_chromosome_3,_idCalVici1.1,_whole_genome_shotgun_sequence	AUGUSTUS	CDS	68810240	68810373	1	-	0	ID=g12077.t1.CDS11;Parent=g12077.t1;
NC_088782.1_Calliphora_vicina_chromosome_3,_idCalVici1.1,_whole_genome_shotgun_sequence	AUGUSTUS	exon	68810240	68810373	.	-	.	ID=g12077.t1.exon11;Parent=g12077.t1;
NC_088782.1_Calliphora_vicina_chromosome_3,_idCalVici1.1,_whole_genome_shotgun_sequence	AUGUSTUS	intron	68810374	68818484	1	-	.	ID=g12077.t1.intron11;Parent=g12077.t1;
NC_088782.1_Calliphora_vicina_chromosome_3,_idCalVici1.1,_whole_genome_shotgun_sequence	AUGUSTUS	CDS	68818485	68818649	1	-	0	ID=g12077.t1.CDS12;Parent=g12077.t1;
NC_088782.1_Calliphora_vicina_chromosome_3,_idCalVici1.1,_whole_genome_shotgun_sequence	AUGUSTUS	exon	68818485	68818649	.	-	.	ID=g12077.t1.exon12;Parent=g12077.t1;
NC_088782.1_Calliphora_vicina_chromosome_3,_idCalVici1.1,_whole_genome_shotgun_sequence	AUGUSTUS	start_codon	68818647	68818649	.	-	0	ID=g12077.t1.start1;Parent=g12077.t1;
NC_088782.1_Calliphora_vicina_chromosome_3,_idCalVici1.1,_whole_genome_shotgun_sequence	AUGUSTUS	gene	68859063	68862057	.	-	.	ID=g12078;
NC_088782.1_Calliphora_vicina_chromosome_3,_idCalVici1.1,_whole_genome_shotgun_sequence	AUGUSTUS	mRNA	68859063	68862057	1	-	.	ID=g12078.t1;Parent=g12078;
NC_088782.1_Calliphora_vicina_chromosome_3,_idCalVici1.1,_whole_genome_shotgun_sequence	AUGUSTUS	stop_codon	68859063	68859065	.	-	0	ID=g12078.t1.stop1;Parent=g12078.t1;
NC_088782.1_Calliphora_vicina_chromosome_3,_idCalVici1.1,_whole_genome_shotgun_sequence	AUGUSTUS	CDS	68859063	68860774	1	-	2	ID=g12078.t1.CDS1;Parent=g12078.t1;
NC_088782.1_Calliphora_vicina_chromosome_3,_idCalVici1.1,_whole_genome_shotgun_sequence	AUGUSTUS	exon	68859063	68860774	.	-	.	ID=g12078.t1.exon1;Parent=g12078.t1;
NC_088782.1_Calliphora_vicina_chromosome_3,_idCalVici1.1,_whole_genome_shotgun_sequence	AUGUSTUS	intron	68860775	68860829	1	-	.	ID=g12078.t1.intron1;Parent=g12078.t1;
NC_088782.1_Calliphora_vicina_chromosome_3,_idCalVici1.1,_whole_genome_shotgun_sequence	AUGUSTUS	CDS	68860830	68861152	1	-	1	ID=g12078.t1.CDS2;Parent=g12078.t1;
NC_088782.1_Calliphora_vicina_chromosome_3,_idCalVici1.1,_whole_genome_shotgun_sequence	AUGUSTUS	exon	68860830	68861152	.	-	.	ID=g12078.t1.exon2;Parent=g12078.t1;
NC_088782.1_Calliphora_vicina_chromosome_3,_idCalVici1.1,_whole_genome_shotgun_sequence	AUGUSTUS	intron	68861153	68861219	1	-	.	ID=g12078.t1.intron2;Parent=g12078.t1;
NC_088782.1_Calliphora_vicina_chromosome_3,_idCalVici1.1,_whole_genome_shotgun_sequence	AUGUSTUS	CDS	68861220	68861396	1	-	1	ID=g12078.t1.CDS3;Parent=g12078.t1;
NC_088782.1_Calliphora_vicina_chromosome_3,_idCalVici1.1,_whole_genome_shotgun_sequence	AUGUSTUS	exon	68861220	68861396	.	-	.	ID=g12078.t1.exon3;Parent=g12078.t1;
NC_088782.1_Calliphora_vicina_chromosome_3,_idCalVici1.1,_whole_genome_shotgun_sequence	AUGUSTUS	intron	68861397	68861582	1	-	.	ID=g12078.t1.intron3;Parent=g12078.t1;
NC_088782.1_Calliphora_vicina_chromosome_3,_idCalVici1.1,_whole_genome_shotgun_sequence	AUGUSTUS	CDS	68861583	68861764	1	-	0	ID=g12078.t1.CDS4;Parent=g12078.t1;
NC_088782.1_Calliphora_vicina_chromosome_3,_idCalVici1.1,_whole_genome_shotgun_sequence	AUGUSTUS	exon	68861583	68861764	.	-	.	ID=g12078.t1.exon4;Parent=g12078.t1;
NC_088782.1_Calliphora_vicina_chromosome_3,_idCalVici1.1,_whole_genome_shotgun_sequence	AUGUSTUS	intron	68861765	68861955	1	-	.	ID=g12078.t1.intron4;Parent=g12078.t1;
NC_088782.1_Calliphora_vicina_chromosome_3,_idCalVici1.1,_whole_genome_shotgun_sequence	AUGUSTUS	CDS	68861956	68862057	1	-	0	ID=g12078.t1.CDS5;Parent=g12078.t1;
NC_088782.1_Calliphora_vicina_chromosome_3,_idCalVici1.1,_whole_genome_shotgun_sequence	AUGUSTUS	exon	68861956	68862057	.	-	.	ID=g12078.t1.exon5;Parent=g12078.t1;
NC_088782.1_Calliphora_vicina_chromosome_3,_idCalVici1.1,_whole_genome_shotgun_sequence	AUGUSTUS	start_codon	68862055	68862057	.	-	0	ID=g12078.t1.start1;Parent=g12078.t1;
NC_088782.1_Calliphora_vicina_chromosome_3,_idCalVici1.1,_whole_genome_shotgun_sequence	AUGUSTUS	gene	68876702	68889688	.	-	.	ID=g12079;
NC_088782.1_Calliphora_vicina_chromosome_3,_idCalVici1.1,_whole_genome_shotgun_sequence	AUGUSTUS	mRNA	68876702	68889688	0.51	-	.	ID=g12079.t1;Parent=g12079;
NC_088782.1_Calliphora_vicina_chromosome_3,_idCalVici1.1,_whole_genome_shotgun_sequence	AUGUSTUS	stop_codon	68876702	68876704	.	-	0	ID=g12079.t1.stop1;Parent=g12079.t1;
NC_088782.1_Calliphora_vicina_chromosome_3,_idCalVici1.1,_whole_genome_shotgun_sequence	AUGUSTUS	CDS	68876702	68876767	0.51	-	0	ID=g12079.t1.CDS1;Parent=g12079.t1;
NC_088782.1_Calliphora_vicina_chromosome_3,_idCalVici1.1,_whole_genome_shotgun_sequence	AUGUSTUS	exon	68876702	68876767	.	-	.	ID=g12079.t1.exon1;Parent=g12079.t1;
NC_088782.1_Calliphora_vicina_chromosome_3,_idCalVici1.1,_whole_genome_shotgun_sequence	AUGUSTUS	intron	68876768	68883713	0.51	-	.	ID=g12079.t1.intron1;Parent=g12079.t1;
NC_088782.1_Calliphora_vicina_chromosome_3,_idCalVici1.1,_whole_genome_shotgun_sequence	AUGUSTUS	CDS	68883714	68885376	0.55	-	1	ID=g12079.t1.CDS2;Parent=g12079.t1;
NC_088782.1_Calliphora_vicina_chromosome_3,_idCalVici1.1,_whole_genome_shotgun_sequence	AUGUSTUS	exon	68883714	68885376	.	-	.	ID=g12079.t1.exon2;Parent=g12079.t1;
NC_088782.1_Calliphora_vicina_chromosome_3,_idCalVici1.1,_whole_genome_shotgun_sequence	AUGUSTUS	intron	68885377	68885452	1	-	.	ID=g12079.t1.intron2;Parent=g12079.t1;
NC_088782.1_Calliphora_vicina_chromosome_3,_idCalVici1.1,_whole_genome_shotgun_sequence	AUGUSTUS	CDS	68885453	68885608	1	-	1	ID=g12079.t1.CDS3;Parent=g12079.t1;
NC_088782.1_Calliphora_vicina_chromosome_3,_idCalVici1.1,_whole_genome_shotgun_sequence	AUGUSTUS	exon	68885453	68885608	.	-	.	ID=g12079.t1.exon3;Parent=g12079.t1;
NC_088782.1_Calliphora_vicina_chromosome_3,_idCalVici1.1,_whole_genome_shotgun_sequence	AUGUSTUS	intron	68885609	68889162	1	-	.	ID=g12079.t1.intron3;Parent=g12079.t1;
NC_088782.1_Calliphora_vicina_chromosome_3,_idCalVici1.1,_whole_genome_shotgun_sequence	AUGUSTUS	CDS	68889163	68889255	1	-	1	ID=g12079.t1.CDS4;Parent=g12079.t1;
NC_088782.1_Calliphora_vicina_chromosome_3,_idCalVici1.1,_whole_genome_shotgun_sequence	AUGUSTUS	exon	68889163	68889255	.	-	.	ID=g12079.t1.exon4;Parent=g12079.t1;
NC_088782.1_Calliphora_vicina_chromosome_3,_idCalVici1.1,_whole_genome_shotgun_sequence	AUGUSTUS	intron	68889256	68889400	1	-	.	ID=g12079.t1.intron4;Parent=g12079.t1;
NC_088782.1_Calliphora_vicina_chromosome_3,_idCalVici1.1,_whole_genome_shotgun_sequence	AUGUSTUS	CDS	68889401	68889497	1	-	2	ID=g12079.t1.CDS5;Parent=g12079.t1;
NC_088782.1_Calliphora_vicina_chromosome_3,_idCalVici1.1,_whole_genome_shotgun_sequence	AUGUSTUS	exon	68889401	68889497	.	-	.	ID=g12079.t1.exon5;Parent=g12079.t1;
NC_088782.1_Calliphora_vicina_chromosome_3,_idCalVici1.1,_whole_genome_shotgun_sequence	AUGUSTUS	intron	68889498	68889594	1	-	.	ID=g12079.t1.intron5;Parent=g12079.t1;
NC_088782.1_Calliphora_vicina_chromosome_3,_idCalVici1.1,_whole_genome_shotgun_sequence	AUGUSTUS	CDS	68889595	68889688	1	-	0	ID=g12079.t1.CDS6;Parent=g12079.t1;
NC_088782.1_Calliphora_vicina_chromosome_3,_idCalVici1.1,_whole_genome_shotgun_sequence	AUGUSTUS	exon	68889595	68889688	.	-	.	ID=g12079.t1.exon6;Parent=g12079.t1;
NC_088782.1_Calliphora_vicina_chromosome_3,_idCalVici1.1,_whole_genome_shotgun_sequence	AUGUSTUS	start_codon	68889686	68889688	.	-	0	ID=g12079.t1.start1;Parent=g12079.t1;
NC_088782.1_Calliphora_vicina_chromosome_3,_idCalVici1.1,_whole_genome_shotgun_sequence	GeneMark.hmm3	mRNA	68883690	68889688	.	-	.	ID=g12079.t2;Parent=g12079;
NC_088782.1_Calliphora_vicina_chromosome_3,_idCalVici1.1,_whole_genome_shotgun_sequence	GeneMark.hmm3	stop_codon	68883690	68883692	.	-	0	ID=g12079.t2.stop1;Parent=g12079.t2;
NC_088782.1_Calliphora_vicina_chromosome_3,_idCalVici1.1,_whole_genome_shotgun_sequence	GeneMark.hmm3	CDS	68883690	68885376	.	-	1	ID=g12079.t2.CDS1;Parent=g12079.t2;
NC_088782.1_Calliphora_vicina_chromosome_3,_idCalVici1.1,_whole_genome_shotgun_sequence	GeneMark.hmm3	exon	68883690	68885376	0	-	.	ID=g12079.t2.exon1;Parent=g12079.t2;
NC_088782.1_Calliphora_vicina_chromosome_3,_idCalVici1.1,_whole_genome_shotgun_sequence	GeneMark.hmm3	intron	68885377	68885452	.	-	1	ID=g12079.t2.intron1;Parent=g12079.t2;
NC_088782.1_Calliphora_vicina_chromosome_3,_idCalVici1.1,_whole_genome_shotgun_sequence	GeneMark.hmm3	CDS	68885453	68885608	.	-	1	ID=g12079.t2.CDS2;Parent=g12079.t2;
NC_088782.1_Calliphora_vicina_chromosome_3,_idCalVici1.1,_whole_genome_shotgun_sequence	GeneMark.hmm3	exon	68885453	68885608	0	-	.	ID=g12079.t2.exon2;Parent=g12079.t2;
NC_088782.1_Calliphora_vicina_chromosome_3,_idCalVici1.1,_whole_genome_shotgun_sequence	GeneMark.hmm3	intron	68885609	68889162	.	-	1	ID=g12079.t2.intron2;Parent=g12079.t2;
NC_088782.1_Calliphora_vicina_chromosome_3,_idCalVici1.1,_whole_genome_shotgun_sequence	GeneMark.hmm3	CDS	68889163	68889255	.	-	1	ID=g12079.t2.CDS3;Parent=g12079.t2;
NC_088782.1_Calliphora_vicina_chromosome_3,_idCalVici1.1,_whole_genome_shotgun_sequence	GeneMark.hmm3	exon	68889163	68889255	0	-	.	ID=g12079.t2.exon3;Parent=g12079.t2;
NC_088782.1_Calliphora_vicina_chromosome_3,_idCalVici1.1,_whole_genome_shotgun_sequence	GeneMark.hmm3	intron	68889256	68889400	.	-	2	ID=g12079.t2.intron3;Parent=g12079.t2;
NC_088782.1_Calliphora_vicina_chromosome_3,_idCalVici1.1,_whole_genome_shotgun_sequence	GeneMark.hmm3	CDS	68889401	68889497	.	-	2	ID=g12079.t2.CDS4;Parent=g12079.t2;
NC_088782.1_Calliphora_vicina_chromosome_3,_idCalVici1.1,_whole_genome_shotgun_sequence	GeneMark.hmm3	exon	68889401	68889497	0	-	.	ID=g12079.t2.exon4;Parent=g12079.t2;
NC_088782.1_Calliphora_vicina_chromosome_3,_idCalVici1.1,_whole_genome_shotgun_sequence	GeneMark.hmm3	intron	68889498	68889594	.	-	0	ID=g12079.t2.intron4;Parent=g12079.t2;
NC_088782.1_Calliphora_vicina_chromosome_3,_idCalVici1.1,_whole_genome_shotgun_sequence	GeneMark.hmm3	CDS	68889595	68889688	.	-	0	ID=g12079.t2.CDS5;Parent=g12079.t2;
NC_088782.1_Calliphora_vicina_chromosome_3,_idCalVici1.1,_whole_genome_shotgun_sequence	GeneMark.hmm3	exon	68889595	68889688	0	-	.	ID=g12079.t2.exon5;Parent=g12079.t2;
NC_088782.1_Calliphora_vicina_chromosome_3,_idCalVici1.1,_whole_genome_shotgun_sequence	GeneMark.hmm3	start_codon	68889686	68889688	.	-	0	ID=g12079.t2.start1;Parent=g12079.t2;
NC_088782.1_Calliphora_vicina_chromosome_3,_idCalVici1.1,_whole_genome_shotgun_sequence	AUGUSTUS	gene	68908656	68929144	.	-	.	ID=g12080;
NC_088782.1_Calliphora_vicina_chromosome_3,_idCalVici1.1,_whole_genome_shotgun_sequence	AUGUSTUS	mRNA	68908656	68929144	0.99	-	.	ID=g12080.t1;Parent=g12080;
NC_088782.1_Calliphora_vicina_chromosome_3,_idCalVici1.1,_whole_genome_shotgun_sequence	AUGUSTUS	stop_codon	68908656	68908658	.	-	0	ID=g12080.t1.stop1;Parent=g12080.t1;
NC_088782.1_Calliphora_vicina_chromosome_3,_idCalVici1.1,_whole_genome_shotgun_sequence	AUGUSTUS	CDS	68908656	68908770	1	-	1	ID=g12080.t1.CDS1;Parent=g12080.t1;
NC_088782.1_Calliphora_vicina_chromosome_3,_idCalVici1.1,_whole_genome_shotgun_sequence	AUGUSTUS	exon	68908656	68908770	.	-	.	ID=g12080.t1.exon1;Parent=g12080.t1;
NC_088782.1_Calliphora_vicina_chromosome_3,_idCalVici1.1,_whole_genome_shotgun_sequence	AUGUSTUS	intron	68908771	68908879	1	-	.	ID=g12080.t1.intron1;Parent=g12080.t1;
NC_088782.1_Calliphora_vicina_chromosome_3,_idCalVici1.1,_whole_genome_shotgun_sequence	AUGUSTUS	CDS	68908880	68909010	1	-	0	ID=g12080.t1.CDS2;Parent=g12080.t1;
NC_088782.1_Calliphora_vicina_chromosome_3,_idCalVici1.1,_whole_genome_shotgun_sequence	AUGUSTUS	exon	68908880	68909010	.	-	.	ID=g12080.t1.exon2;Parent=g12080.t1;
NC_088782.1_Calliphora_vicina_chromosome_3,_idCalVici1.1,_whole_genome_shotgun_sequence	AUGUSTUS	intron	68909011	68909144	1	-	.	ID=g12080.t1.intron2;Parent=g12080.t1;
NC_088782.1_Calliphora_vicina_chromosome_3,_idCalVici1.1,_whole_genome_shotgun_sequence	AUGUSTUS	CDS	68909145	68909333	1	-	0	ID=g12080.t1.CDS3;Parent=g12080.t1;
NC_088782.1_Calliphora_vicina_chromosome_3,_idCalVici1.1,_whole_genome_shotgun_sequence	AUGUSTUS	exon	68909145	68909333	.	-	.	ID=g12080.t1.exon3;Parent=g12080.t1;
NC_088782.1_Calliphora_vicina_chromosome_3,_idCalVici1.1,_whole_genome_shotgun_sequence	AUGUSTUS	intron	68909334	68917379	1	-	.	ID=g12080.t1.intron3;Parent=g12080.t1;
NC_088782.1_Calliphora_vicina_chromosome_3,_idCalVici1.1,_whole_genome_shotgun_sequence	AUGUSTUS	CDS	68917380	68917484	1	-	0	ID=g12080.t1.CDS4;Parent=g12080.t1;
NC_088782.1_Calliphora_vicina_chromosome_3,_idCalVici1.1,_whole_genome_shotgun_sequence	AUGUSTUS	exon	68917380	68917484	.	-	.	ID=g12080.t1.exon4;Parent=g12080.t1;
NC_088782.1_Calliphora_vicina_chromosome_3,_idCalVici1.1,_whole_genome_shotgun_sequence	AUGUSTUS	intron	68917485	68917744	1	-	.	ID=g12080.t1.intron4;Parent=g12080.t1;
NC_088782.1_Calliphora_vicina_chromosome_3,_idCalVici1.1,_whole_genome_shotgun_sequence	AUGUSTUS	CDS	68917745	68917872	1	-	2	ID=g12080.t1.CDS5;Parent=g12080.t1;
NC_088782.1_Calliphora_vicina_chromosome_3,_idCalVici1.1,_whole_genome_shotgun_sequence	AUGUSTUS	exon	68917745	68917872	.	-	.	ID=g12080.t1.exon5;Parent=g12080.t1;
NC_088782.1_Calliphora_vicina_chromosome_3,_idCalVici1.1,_whole_genome_shotgun_sequence	AUGUSTUS	intron	68917873	68921577	1	-	.	ID=g12080.t1.intron5;Parent=g12080.t1;
NC_088782.1_Calliphora_vicina_chromosome_3,_idCalVici1.1,_whole_genome_shotgun_sequence	AUGUSTUS	CDS	68921578	68921853	1	-	2	ID=g12080.t1.CDS6;Parent=g12080.t1;
NC_088782.1_Calliphora_vicina_chromosome_3,_idCalVici1.1,_whole_genome_shotgun_sequence	AUGUSTUS	exon	68921578	68921853	.	-	.	ID=g12080.t1.exon6;Parent=g12080.t1;
NC_088782.1_Calliphora_vicina_chromosome_3,_idCalVici1.1,_whole_genome_shotgun_sequence	AUGUSTUS	intron	68921854	68929050	1	-	.	ID=g12080.t1.intron6;Parent=g12080.t1;
NC_088782.1_Calliphora_vicina_chromosome_3,_idCalVici1.1,_whole_genome_shotgun_sequence	AUGUSTUS	CDS	68929051	68929144	0.99	-	0	ID=g12080.t1.CDS7;Parent=g12080.t1;
NC_088782.1_Calliphora_vicina_chromosome_3,_idCalVici1.1,_whole_genome_shotgun_sequence	AUGUSTUS	exon	68929051	68929144	.	-	.	ID=g12080.t1.exon7;Parent=g12080.t1;
NC_088782.1_Calliphora_vicina_chromosome_3,_idCalVici1.1,_whole_genome_shotgun_sequence	AUGUSTUS	start_codon	68929142	68929144	.	-	0	ID=g12080.t1.start1;Parent=g12080.t1;
NC_088782.1_Calliphora_vicina_chromosome_3,_idCalVici1.1,_whole_genome_shotgun_sequence	AUGUSTUS	gene	68989745	68990755	.	-	.	ID=g12081;
NC_088782.1_Calliphora_vicina_chromosome_3,_idCalVici1.1,_whole_genome_shotgun_sequence	AUGUSTUS	mRNA	68989745	68990755	1	-	.	ID=g12081.t1;Parent=g12081;
NC_088782.1_Calliphora_vicina_chromosome_3,_idCalVici1.1,_whole_genome_shotgun_sequence	AUGUSTUS	stop_codon	68989745	68989747	.	-	0	ID=g12081.t1.stop1;Parent=g12081.t1;
NC_088782.1_Calliphora_vicina_chromosome_3,_idCalVici1.1,_whole_genome_shotgun_sequence	AUGUSTUS	CDS	68989745	68990755	1	-	0	ID=g12081.t1.CDS1;Parent=g12081.t1;
NC_088782.1_Calliphora_vicina_chromosome_3,_idCalVici1.1,_whole_genome_shotgun_sequence	AUGUSTUS	exon	68989745	68990755	.	-	.	ID=g12081.t1.exon1;Parent=g12081.t1;
NC_088782.1_Calliphora_vicina_chromosome_3,_idCalVici1.1,_whole_genome_shotgun_sequence	AUGUSTUS	start_codon	68990753	68990755	.	-	0	ID=g12081.t1.start1;Parent=g12081.t1;
NC_088782.1_Calliphora_vicina_chromosome_3,_idCalVici1.1,_whole_genome_shotgun_sequence	AUGUSTUS	gene	69015204	69027138	.	-	.	ID=g12082;
NC_088782.1_Calliphora_vicina_chromosome_3,_idCalVici1.1,_whole_genome_shotgun_sequence	AUGUSTUS	mRNA	69015204	69027138	1	-	.	ID=g12082.t1;Parent=g12082;
NC_088782.1_Calliphora_vicina_chromosome_3,_idCalVici1.1,_whole_genome_shotgun_sequence	AUGUSTUS	stop_codon	69015204	69015206	.	-	0	ID=g12082.t1.stop1;Parent=g12082.t1;
NC_088782.1_Calliphora_vicina_chromosome_3,_idCalVici1.1,_whole_genome_shotgun_sequence	AUGUSTUS	CDS	69015204	69015488	1	-	0	ID=g12082.t1.CDS1;Parent=g12082.t1;
NC_088782.1_Calliphora_vicina_chromosome_3,_idCalVici1.1,_whole_genome_shotgun_sequence	AUGUSTUS	exon	69015204	69015488	.	-	.	ID=g12082.t1.exon1;Parent=g12082.t1;
NC_088782.1_Calliphora_vicina_chromosome_3,_idCalVici1.1,_whole_genome_shotgun_sequence	AUGUSTUS	intron	69015489	69026751	1	-	.	ID=g12082.t1.intron1;Parent=g12082.t1;
NC_088782.1_Calliphora_vicina_chromosome_3,_idCalVici1.1,_whole_genome_shotgun_sequence	AUGUSTUS	CDS	69026752	69027138	1	-	0	ID=g12082.t1.CDS2;Parent=g12082.t1;
NC_088782.1_Calliphora_vicina_chromosome_3,_idCalVici1.1,_whole_genome_shotgun_sequence	AUGUSTUS	exon	69026752	69027138	.	-	.	ID=g12082.t1.exon2;Parent=g12082.t1;
NC_088782.1_Calliphora_vicina_chromosome_3,_idCalVici1.1,_whole_genome_shotgun_sequence	AUGUSTUS	start_codon	69027136	69027138	.	-	0	ID=g12082.t1.start1;Parent=g12082.t1;
NC_088782.1_Calliphora_vicina_chromosome_3,_idCalVici1.1,_whole_genome_shotgun_sequence	AUGUSTUS	gene	69052475	69058439	.	-	.	ID=g12083;
NC_088782.1_Calliphora_vicina_chromosome_3,_idCalVici1.1,_whole_genome_shotgun_sequence	AUGUSTUS	mRNA	69052475	69058439	0.7	-	.	ID=g12083.t1;Parent=g12083;
NC_088782.1_Calliphora_vicina_chromosome_3,_idCalVici1.1,_whole_genome_shotgun_sequence	AUGUSTUS	stop_codon	69052475	69052477	.	-	0	ID=g12083.t1.stop1;Parent=g12083.t1;
NC_088782.1_Calliphora_vicina_chromosome_3,_idCalVici1.1,_whole_genome_shotgun_sequence	AUGUSTUS	CDS	69052475	69052744	1	-	0	ID=g12083.t1.CDS1;Parent=g12083.t1;
NC_088782.1_Calliphora_vicina_chromosome_3,_idCalVici1.1,_whole_genome_shotgun_sequence	AUGUSTUS	exon	69052475	69052744	.	-	.	ID=g12083.t1.exon1;Parent=g12083.t1;
NC_088782.1_Calliphora_vicina_chromosome_3,_idCalVici1.1,_whole_genome_shotgun_sequence	AUGUSTUS	intron	69052745	69058358	0.8	-	.	ID=g12083.t1.intron1;Parent=g12083.t1;
NC_088782.1_Calliphora_vicina_chromosome_3,_idCalVici1.1,_whole_genome_shotgun_sequence	AUGUSTUS	CDS	69058359	69058439	0.7	-	0	ID=g12083.t1.CDS2;Parent=g12083.t1;
NC_088782.1_Calliphora_vicina_chromosome_3,_idCalVici1.1,_whole_genome_shotgun_sequence	AUGUSTUS	exon	69058359	69058439	.	-	.	ID=g12083.t1.exon2;Parent=g12083.t1;
NC_088782.1_Calliphora_vicina_chromosome_3,_idCalVici1.1,_whole_genome_shotgun_sequence	AUGUSTUS	start_codon	69058437	69058439	.	-	0	ID=g12083.t1.start1;Parent=g12083.t1;
NC_088782.1_Calliphora_vicina_chromosome_3,_idCalVici1.1,_whole_genome_shotgun_sequence	AUGUSTUS	gene	69065701	69093323	.	-	.	ID=g12084;
NC_088782.1_Calliphora_vicina_chromosome_3,_idCalVici1.1,_whole_genome_shotgun_sequence	AUGUSTUS	mRNA	69065701	69093323	1	-	.	ID=g12084.t1;Parent=g12084;
NC_088782.1_Calliphora_vicina_chromosome_3,_idCalVici1.1,_whole_genome_shotgun_sequence	AUGUSTUS	stop_codon	69065701	69065703	.	-	0	ID=g12084.t1.stop1;Parent=g12084.t1;
NC_088782.1_Calliphora_vicina_chromosome_3,_idCalVici1.1,_whole_genome_shotgun_sequence	AUGUSTUS	CDS	69065701	69066834	1	-	0	ID=g12084.t1.CDS1;Parent=g12084.t1;
NC_088782.1_Calliphora_vicina_chromosome_3,_idCalVici1.1,_whole_genome_shotgun_sequence	AUGUSTUS	exon	69065701	69066834	.	-	.	ID=g12084.t1.exon1;Parent=g12084.t1;
NC_088782.1_Calliphora_vicina_chromosome_3,_idCalVici1.1,_whole_genome_shotgun_sequence	AUGUSTUS	intron	69066835	69069891	1	-	.	ID=g12084.t1.intron1;Parent=g12084.t1;
NC_088782.1_Calliphora_vicina_chromosome_3,_idCalVici1.1,_whole_genome_shotgun_sequence	AUGUSTUS	CDS	69069892	69070014	1	-	0	ID=g12084.t1.CDS2;Parent=g12084.t1;
NC_088782.1_Calliphora_vicina_chromosome_3,_idCalVici1.1,_whole_genome_shotgun_sequence	AUGUSTUS	exon	69069892	69070014	.	-	.	ID=g12084.t1.exon2;Parent=g12084.t1;
NC_088782.1_Calliphora_vicina_chromosome_3,_idCalVici1.1,_whole_genome_shotgun_sequence	AUGUSTUS	intron	69070015	69070082	1	-	.	ID=g12084.t1.intron2;Parent=g12084.t1;
NC_088782.1_Calliphora_vicina_chromosome_3,_idCalVici1.1,_whole_genome_shotgun_sequence	AUGUSTUS	CDS	69070083	69070250	1	-	0	ID=g12084.t1.CDS3;Parent=g12084.t1;
NC_088782.1_Calliphora_vicina_chromosome_3,_idCalVici1.1,_whole_genome_shotgun_sequence	AUGUSTUS	exon	69070083	69070250	.	-	.	ID=g12084.t1.exon3;Parent=g12084.t1;
NC_088782.1_Calliphora_vicina_chromosome_3,_idCalVici1.1,_whole_genome_shotgun_sequence	AUGUSTUS	intron	69070251	69076313	1	-	.	ID=g12084.t1.intron3;Parent=g12084.t1;
NC_088782.1_Calliphora_vicina_chromosome_3,_idCalVici1.1,_whole_genome_shotgun_sequence	AUGUSTUS	CDS	69076314	69076402	1	-	2	ID=g12084.t1.CDS4;Parent=g12084.t1;
NC_088782.1_Calliphora_vicina_chromosome_3,_idCalVici1.1,_whole_genome_shotgun_sequence	AUGUSTUS	exon	69076314	69076402	.	-	.	ID=g12084.t1.exon4;Parent=g12084.t1;
NC_088782.1_Calliphora_vicina_chromosome_3,_idCalVici1.1,_whole_genome_shotgun_sequence	AUGUSTUS	intron	69076403	69091155	1	-	.	ID=g12084.t1.intron4;Parent=g12084.t1;
NC_088782.1_Calliphora_vicina_chromosome_3,_idCalVici1.1,_whole_genome_shotgun_sequence	AUGUSTUS	CDS	69091156	69091339	1	-	0	ID=g12084.t1.CDS5;Parent=g12084.t1;
NC_088782.1_Calliphora_vicina_chromosome_3,_idCalVici1.1,_whole_genome_shotgun_sequence	AUGUSTUS	exon	69091156	69091339	.	-	.	ID=g12084.t1.exon5;Parent=g12084.t1;
NC_088782.1_Calliphora_vicina_chromosome_3,_idCalVici1.1,_whole_genome_shotgun_sequence	AUGUSTUS	intron	69091340	69091757	1	-	.	ID=g12084.t1.intron5;Parent=g12084.t1;
NC_088782.1_Calliphora_vicina_chromosome_3,_idCalVici1.1,_whole_genome_shotgun_sequence	AUGUSTUS	CDS	69091758	69093323	1	-	0	ID=g12084.t1.CDS6;Parent=g12084.t1;
NC_088782.1_Calliphora_vicina_chromosome_3,_idCalVici1.1,_whole_genome_shotgun_sequence	AUGUSTUS	exon	69091758	69093323	.	-	.	ID=g12084.t1.exon6;Parent=g12084.t1;
NC_088782.1_Calliphora_vicina_chromosome_3,_idCalVici1.1,_whole_genome_shotgun_sequence	AUGUSTUS	start_codon	69093321	69093323	.	-	0	ID=g12084.t1.start1;Parent=g12084.t1;
NC_088782.1_Calliphora_vicina_chromosome_3,_idCalVici1.1,_whole_genome_shotgun_sequence	AUGUSTUS	gene	69206071	69206731	.	+	.	ID=g12085;
NC_088782.1_Calliphora_vicina_chromosome_3,_idCalVici1.1,_whole_genome_shotgun_sequence	AUGUSTUS	mRNA	69206071	69206731	1	+	.	ID=g12085.t1;Parent=g12085;
NC_088782.1_Calliphora_vicina_chromosome_3,_idCalVici1.1,_whole_genome_shotgun_sequence	AUGUSTUS	start_codon	69206071	69206073	.	+	0	ID=g12085.t1.start1;Parent=g12085.t1;
NC_088782.1_Calliphora_vicina_chromosome_3,_idCalVici1.1,_whole_genome_shotgun_sequence	AUGUSTUS	CDS	69206071	69206274	1	+	0	ID=g12085.t1.CDS1;Parent=g12085.t1;
NC_088782.1_Calliphora_vicina_chromosome_3,_idCalVici1.1,_whole_genome_shotgun_sequence	AUGUSTUS	exon	69206071	69206274	.	+	.	ID=g12085.t1.exon1;Parent=g12085.t1;
NC_088782.1_Calliphora_vicina_chromosome_3,_idCalVici1.1,_whole_genome_shotgun_sequence	AUGUSTUS	intron	69206275	69206332	1	+	.	ID=g12085.t1.intron1;Parent=g12085.t1;
NC_088782.1_Calliphora_vicina_chromosome_3,_idCalVici1.1,_whole_genome_shotgun_sequence	AUGUSTUS	CDS	69206333	69206500	1	+	0	ID=g12085.t1.CDS2;Parent=g12085.t1;
NC_088782.1_Calliphora_vicina_chromosome_3,_idCalVici1.1,_whole_genome_shotgun_sequence	AUGUSTUS	exon	69206333	69206500	.	+	.	ID=g12085.t1.exon2;Parent=g12085.t1;
NC_088782.1_Calliphora_vicina_chromosome_3,_idCalVici1.1,_whole_genome_shotgun_sequence	AUGUSTUS	intron	69206501	69206569	1	+	.	ID=g12085.t1.intron2;Parent=g12085.t1;
NC_088782.1_Calliphora_vicina_chromosome_3,_idCalVici1.1,_whole_genome_shotgun_sequence	AUGUSTUS	CDS	69206570	69206731	1	+	0	ID=g12085.t1.CDS3;Parent=g12085.t1;
NC_088782.1_Calliphora_vicina_chromosome_3,_idCalVici1.1,_whole_genome_shotgun_sequence	AUGUSTUS	exon	69206570	69206731	.	+	.	ID=g12085.t1.exon3;Parent=g12085.t1;
NC_088782.1_Calliphora_vicina_chromosome_3,_idCalVici1.1,_whole_genome_shotgun_sequence	AUGUSTUS	stop_codon	69206729	69206731	.	+	0	ID=g12085.t1.stop1;Parent=g12085.t1;
NC_088782.1_Calliphora_vicina_chromosome_3,_idCalVici1.1,_whole_genome_shotgun_sequence	AUGUSTUS	gene	69213735	69214361	.	+	.	ID=g12086;
NC_088782.1_Calliphora_vicina_chromosome_3,_idCalVici1.1,_whole_genome_shotgun_sequence	AUGUSTUS	mRNA	69213735	69214361	0.57	+	.	ID=g12086.t1;Parent=g12086;
NC_088782.1_Calliphora_vicina_chromosome_3,_idCalVici1.1,_whole_genome_shotgun_sequence	AUGUSTUS	start_codon	69213735	69213737	.	+	0	ID=g12086.t1.start1;Parent=g12086.t1;
NC_088782.1_Calliphora_vicina_chromosome_3,_idCalVici1.1,_whole_genome_shotgun_sequence	AUGUSTUS	CDS	69213735	69213893	0.57	+	0	ID=g12086.t1.CDS1;Parent=g12086.t1;
NC_088782.1_Calliphora_vicina_chromosome_3,_idCalVici1.1,_whole_genome_shotgun_sequence	AUGUSTUS	exon	69213735	69213893	.	+	.	ID=g12086.t1.exon1;Parent=g12086.t1;
NC_088782.1_Calliphora_vicina_chromosome_3,_idCalVici1.1,_whole_genome_shotgun_sequence	AUGUSTUS	intron	69213894	69213951	1	+	.	ID=g12086.t1.intron1;Parent=g12086.t1;
NC_088782.1_Calliphora_vicina_chromosome_3,_idCalVici1.1,_whole_genome_shotgun_sequence	AUGUSTUS	CDS	69213952	69214119	1	+	0	ID=g12086.t1.CDS2;Parent=g12086.t1;
NC_088782.1_Calliphora_vicina_chromosome_3,_idCalVici1.1,_whole_genome_shotgun_sequence	AUGUSTUS	exon	69213952	69214119	.	+	.	ID=g12086.t1.exon2;Parent=g12086.t1;
NC_088782.1_Calliphora_vicina_chromosome_3,_idCalVici1.1,_whole_genome_shotgun_sequence	AUGUSTUS	intron	69214120	69214211	1	+	.	ID=g12086.t1.intron2;Parent=g12086.t1;
NC_088782.1_Calliphora_vicina_chromosome_3,_idCalVici1.1,_whole_genome_shotgun_sequence	AUGUSTUS	CDS	69214212	69214361	1	+	0	ID=g12086.t1.CDS3;Parent=g12086.t1;
NC_088782.1_Calliphora_vicina_chromosome_3,_idCalVici1.1,_whole_genome_shotgun_sequence	AUGUSTUS	exon	69214212	69214361	.	+	.	ID=g12086.t1.exon3;Parent=g12086.t1;
NC_088782.1_Calliphora_vicina_chromosome_3,_idCalVici1.1,_whole_genome_shotgun_sequence	AUGUSTUS	stop_codon	69214359	69214361	.	+	0	ID=g12086.t1.stop1;Parent=g12086.t1;
NC_088782.1_Calliphora_vicina_chromosome_3,_idCalVici1.1,_whole_genome_shotgun_sequence	AUGUSTUS	gene	69218822	69219463	.	+	.	ID=g12087;
NC_088782.1_Calliphora_vicina_chromosome_3,_idCalVici1.1,_whole_genome_shotgun_sequence	AUGUSTUS	mRNA	69218822	69219463	1	+	.	ID=g12087.t1;Parent=g12087;
NC_088782.1_Calliphora_vicina_chromosome_3,_idCalVici1.1,_whole_genome_shotgun_sequence	AUGUSTUS	start_codon	69218822	69218824	.	+	0	ID=g12087.t1.start1;Parent=g12087.t1;
NC_088782.1_Calliphora_vicina_chromosome_3,_idCalVici1.1,_whole_genome_shotgun_sequence	AUGUSTUS	CDS	69218822	69219025	1	+	0	ID=g12087.t1.CDS1;Parent=g12087.t1;
NC_088782.1_Calliphora_vicina_chromosome_3,_idCalVici1.1,_whole_genome_shotgun_sequence	AUGUSTUS	exon	69218822	69219025	.	+	.	ID=g12087.t1.exon1;Parent=g12087.t1;
NC_088782.1_Calliphora_vicina_chromosome_3,_idCalVici1.1,_whole_genome_shotgun_sequence	AUGUSTUS	intron	69219026	69219086	1	+	.	ID=g12087.t1.intron1;Parent=g12087.t1;
NC_088782.1_Calliphora_vicina_chromosome_3,_idCalVici1.1,_whole_genome_shotgun_sequence	AUGUSTUS	CDS	69219087	69219254	1	+	0	ID=g12087.t1.CDS2;Parent=g12087.t1;
NC_088782.1_Calliphora_vicina_chromosome_3,_idCalVici1.1,_whole_genome_shotgun_sequence	AUGUSTUS	exon	69219087	69219254	.	+	.	ID=g12087.t1.exon2;Parent=g12087.t1;
NC_088782.1_Calliphora_vicina_chromosome_3,_idCalVici1.1,_whole_genome_shotgun_sequence	AUGUSTUS	intron	69219255	69219313	1	+	.	ID=g12087.t1.intron2;Parent=g12087.t1;
NC_088782.1_Calliphora_vicina_chromosome_3,_idCalVici1.1,_whole_genome_shotgun_sequence	AUGUSTUS	CDS	69219314	69219463	1	+	0	ID=g12087.t1.CDS3;Parent=g12087.t1;
NC_088782.1_Calliphora_vicina_chromosome_3,_idCalVici1.1,_whole_genome_shotgun_sequence	AUGUSTUS	exon	69219314	69219463	.	+	.	ID=g12087.t1.exon3;Parent=g12087.t1;
NC_088782.1_Calliphora_vicina_chromosome_3,_idCalVici1.1,_whole_genome_shotgun_sequence	AUGUSTUS	stop_codon	69219461	69219463	.	+	0	ID=g12087.t1.stop1;Parent=g12087.t1;
NC_088782.1_Calliphora_vicina_chromosome_3,_idCalVici1.1,_whole_genome_shotgun_sequence	AUGUSTUS	gene	69225647	69226297	.	+	.	ID=g12088;
NC_088782.1_Calliphora_vicina_chromosome_3,_idCalVici1.1,_whole_genome_shotgun_sequence	AUGUSTUS	mRNA	69225647	69226297	1	+	.	ID=g12088.t1;Parent=g12088;
NC_088782.1_Calliphora_vicina_chromosome_3,_idCalVici1.1,_whole_genome_shotgun_sequence	AUGUSTUS	start_codon	69225647	69225649	.	+	0	ID=g12088.t1.start1;Parent=g12088.t1;
NC_088782.1_Calliphora_vicina_chromosome_3,_idCalVici1.1,_whole_genome_shotgun_sequence	AUGUSTUS	CDS	69225647	69225850	1	+	0	ID=g12088.t1.CDS1;Parent=g12088.t1;
NC_088782.1_Calliphora_vicina_chromosome_3,_idCalVici1.1,_whole_genome_shotgun_sequence	AUGUSTUS	exon	69225647	69225850	.	+	.	ID=g12088.t1.exon1;Parent=g12088.t1;
NC_088782.1_Calliphora_vicina_chromosome_3,_idCalVici1.1,_whole_genome_shotgun_sequence	AUGUSTUS	intron	69225851	69225909	1	+	.	ID=g12088.t1.intron1;Parent=g12088.t1;
NC_088782.1_Calliphora_vicina_chromosome_3,_idCalVici1.1,_whole_genome_shotgun_sequence	AUGUSTUS	CDS	69225910	69226077	1	+	0	ID=g12088.t1.CDS2;Parent=g12088.t1;
NC_088782.1_Calliphora_vicina_chromosome_3,_idCalVici1.1,_whole_genome_shotgun_sequence	AUGUSTUS	exon	69225910	69226077	.	+	.	ID=g12088.t1.exon2;Parent=g12088.t1;
NC_088782.1_Calliphora_vicina_chromosome_3,_idCalVici1.1,_whole_genome_shotgun_sequence	AUGUSTUS	intron	69226078	69226141	1	+	.	ID=g12088.t1.intron2;Parent=g12088.t1;
NC_088782.1_Calliphora_vicina_chromosome_3,_idCalVici1.1,_whole_genome_shotgun_sequence	AUGUSTUS	CDS	69226142	69226297	1	+	0	ID=g12088.t1.CDS3;Parent=g12088.t1;
NC_088782.1_Calliphora_vicina_chromosome_3,_idCalVici1.1,_whole_genome_shotgun_sequence	AUGUSTUS	exon	69226142	69226297	.	+	.	ID=g12088.t1.exon3;Parent=g12088.t1;
NC_088782.1_Calliphora_vicina_chromosome_3,_idCalVici1.1,_whole_genome_shotgun_sequence	AUGUSTUS	stop_codon	69226295	69226297	.	+	0	ID=g12088.t1.stop1;Parent=g12088.t1;
NC_088782.1_Calliphora_vicina_chromosome_3,_idCalVici1.1,_whole_genome_shotgun_sequence	AUGUSTUS	gene	69325733	69326381	.	+	.	ID=g12089;
NC_088782.1_Calliphora_vicina_chromosome_3,_idCalVici1.1,_whole_genome_shotgun_sequence	AUGUSTUS	mRNA	69325733	69326381	1	+	.	ID=g12089.t1;Parent=g12089;
NC_088782.1_Calliphora_vicina_chromosome_3,_idCalVici1.1,_whole_genome_shotgun_sequence	AUGUSTUS	start_codon	69325733	69325735	.	+	0	ID=g12089.t1.start1;Parent=g12089.t1;
NC_088782.1_Calliphora_vicina_chromosome_3,_idCalVici1.1,_whole_genome_shotgun_sequence	AUGUSTUS	CDS	69325733	69325939	1	+	0	ID=g12089.t1.CDS1;Parent=g12089.t1;
NC_088782.1_Calliphora_vicina_chromosome_3,_idCalVici1.1,_whole_genome_shotgun_sequence	AUGUSTUS	exon	69325733	69325939	.	+	.	ID=g12089.t1.exon1;Parent=g12089.t1;
NC_088782.1_Calliphora_vicina_chromosome_3,_idCalVici1.1,_whole_genome_shotgun_sequence	AUGUSTUS	intron	69325940	69326001	1	+	.	ID=g12089.t1.intron1;Parent=g12089.t1;
NC_088782.1_Calliphora_vicina_chromosome_3,_idCalVici1.1,_whole_genome_shotgun_sequence	AUGUSTUS	CDS	69326002	69326169	1	+	0	ID=g12089.t1.CDS2;Parent=g12089.t1;
NC_088782.1_Calliphora_vicina_chromosome_3,_idCalVici1.1,_whole_genome_shotgun_sequence	AUGUSTUS	exon	69326002	69326169	.	+	.	ID=g12089.t1.exon2;Parent=g12089.t1;
NC_088782.1_Calliphora_vicina_chromosome_3,_idCalVici1.1,_whole_genome_shotgun_sequence	AUGUSTUS	intron	69326170	69326228	1	+	.	ID=g12089.t1.intron2;Parent=g12089.t1;
NC_088782.1_Calliphora_vicina_chromosome_3,_idCalVici1.1,_whole_genome_shotgun_sequence	AUGUSTUS	CDS	69326229	69326381	1	+	0	ID=g12089.t1.CDS3;Parent=g12089.t1;
NC_088782.1_Calliphora_vicina_chromosome_3,_idCalVici1.1,_whole_genome_shotgun_sequence	AUGUSTUS	exon	69326229	69326381	.	+	.	ID=g12089.t1.exon3;Parent=g12089.t1;
NC_088782.1_Calliphora_vicina_chromosome_3,_idCalVici1.1,_whole_genome_shotgun_sequence	AUGUSTUS	stop_codon	69326379	69326381	.	+	0	ID=g12089.t1.stop1;Parent=g12089.t1;
NC_088782.1_Calliphora_vicina_chromosome_3,_idCalVici1.1,_whole_genome_shotgun_sequence	AUGUSTUS	gene	69331000	69331683	.	+	.	ID=g12090;
NC_088782.1_Calliphora_vicina_chromosome_3,_idCalVici1.1,_whole_genome_shotgun_sequence	AUGUSTUS	mRNA	69331000	69331683	1	+	.	ID=g12090.t1;Parent=g12090;
NC_088782.1_Calliphora_vicina_chromosome_3,_idCalVici1.1,_whole_genome_shotgun_sequence	AUGUSTUS	start_codon	69331000	69331002	.	+	0	ID=g12090.t1.start1;Parent=g12090.t1;
NC_088782.1_Calliphora_vicina_chromosome_3,_idCalVici1.1,_whole_genome_shotgun_sequence	AUGUSTUS	CDS	69331000	69331209	1	+	0	ID=g12090.t1.CDS1;Parent=g12090.t1;
NC_088782.1_Calliphora_vicina_chromosome_3,_idCalVici1.1,_whole_genome_shotgun_sequence	AUGUSTUS	exon	69331000	69331209	.	+	.	ID=g12090.t1.exon1;Parent=g12090.t1;
NC_088782.1_Calliphora_vicina_chromosome_3,_idCalVici1.1,_whole_genome_shotgun_sequence	AUGUSTUS	intron	69331210	69331277	1	+	.	ID=g12090.t1.intron1;Parent=g12090.t1;
NC_088782.1_Calliphora_vicina_chromosome_3,_idCalVici1.1,_whole_genome_shotgun_sequence	AUGUSTUS	CDS	69331278	69331445	1	+	0	ID=g12090.t1.CDS2;Parent=g12090.t1;
NC_088782.1_Calliphora_vicina_chromosome_3,_idCalVici1.1,_whole_genome_shotgun_sequence	AUGUSTUS	exon	69331278	69331445	.	+	.	ID=g12090.t1.exon2;Parent=g12090.t1;
NC_088782.1_Calliphora_vicina_chromosome_3,_idCalVici1.1,_whole_genome_shotgun_sequence	AUGUSTUS	intron	69331446	69331530	1	+	.	ID=g12090.t1.intron2;Parent=g12090.t1;
NC_088782.1_Calliphora_vicina_chromosome_3,_idCalVici1.1,_whole_genome_shotgun_sequence	AUGUSTUS	CDS	69331531	69331683	1	+	0	ID=g12090.t1.CDS3;Parent=g12090.t1;
NC_088782.1_Calliphora_vicina_chromosome_3,_idCalVici1.1,_whole_genome_shotgun_sequence	AUGUSTUS	exon	69331531	69331683	.	+	.	ID=g12090.t1.exon3;Parent=g12090.t1;
NC_088782.1_Calliphora_vicina_chromosome_3,_idCalVici1.1,_whole_genome_shotgun_sequence	AUGUSTUS	stop_codon	69331681	69331683	.	+	0	ID=g12090.t1.stop1;Parent=g12090.t1;
NC_088782.1_Calliphora_vicina_chromosome_3,_idCalVici1.1,_whole_genome_shotgun_sequence	AUGUSTUS	gene	69333589	69333909	.	+	.	ID=g12091;
NC_088782.1_Calliphora_vicina_chromosome_3,_idCalVici1.1,_whole_genome_shotgun_sequence	AUGUSTUS	mRNA	69333589	69333909	1	+	.	ID=g12091.t1;Parent=g12091;
NC_088782.1_Calliphora_vicina_chromosome_3,_idCalVici1.1,_whole_genome_shotgun_sequence	AUGUSTUS	start_codon	69333589	69333591	.	+	0	ID=g12091.t1.start1;Parent=g12091.t1;
NC_088782.1_Calliphora_vicina_chromosome_3,_idCalVici1.1,_whole_genome_shotgun_sequence	AUGUSTUS	CDS	69333589	69333744	1	+	0	ID=g12091.t1.CDS1;Parent=g12091.t1;
NC_088782.1_Calliphora_vicina_chromosome_3,_idCalVici1.1,_whole_genome_shotgun_sequence	AUGUSTUS	exon	69333589	69333744	.	+	.	ID=g12091.t1.exon1;Parent=g12091.t1;
NC_088782.1_Calliphora_vicina_chromosome_3,_idCalVici1.1,_whole_genome_shotgun_sequence	AUGUSTUS	intron	69333745	69333807	1	+	.	ID=g12091.t1.intron1;Parent=g12091.t1;
NC_088782.1_Calliphora_vicina_chromosome_3,_idCalVici1.1,_whole_genome_shotgun_sequence	AUGUSTUS	CDS	69333808	69333909	1	+	0	ID=g12091.t1.CDS2;Parent=g12091.t1;
NC_088782.1_Calliphora_vicina_chromosome_3,_idCalVici1.1,_whole_genome_shotgun_sequence	AUGUSTUS	exon	69333808	69333909	.	+	.	ID=g12091.t1.exon2;Parent=g12091.t1;
NC_088782.1_Calliphora_vicina_chromosome_3,_idCalVici1.1,_whole_genome_shotgun_sequence	AUGUSTUS	stop_codon	69333907	69333909	.	+	0	ID=g12091.t1.stop1;Parent=g12091.t1;
NC_088782.1_Calliphora_vicina_chromosome_3,_idCalVici1.1,_whole_genome_shotgun_sequence	AUGUSTUS	gene	69341528	69342186	.	+	.	ID=g12092;
NC_088782.1_Calliphora_vicina_chromosome_3,_idCalVici1.1,_whole_genome_shotgun_sequence	AUGUSTUS	mRNA	69341528	69342186	1	+	.	ID=g12092.t1;Parent=g12092;
NC_088782.1_Calliphora_vicina_chromosome_3,_idCalVici1.1,_whole_genome_shotgun_sequence	AUGUSTUS	start_codon	69341528	69341530	.	+	0	ID=g12092.t1.start1;Parent=g12092.t1;
NC_088782.1_Calliphora_vicina_chromosome_3,_idCalVici1.1,_whole_genome_shotgun_sequence	AUGUSTUS	CDS	69341528	69341731	1	+	0	ID=g12092.t1.CDS1;Parent=g12092.t1;
NC_088782.1_Calliphora_vicina_chromosome_3,_idCalVici1.1,_whole_genome_shotgun_sequence	AUGUSTUS	exon	69341528	69341731	.	+	.	ID=g12092.t1.exon1;Parent=g12092.t1;
NC_088782.1_Calliphora_vicina_chromosome_3,_idCalVici1.1,_whole_genome_shotgun_sequence	AUGUSTUS	intron	69341732	69341796	1	+	.	ID=g12092.t1.intron1;Parent=g12092.t1;
NC_088782.1_Calliphora_vicina_chromosome_3,_idCalVici1.1,_whole_genome_shotgun_sequence	AUGUSTUS	CDS	69341797	69341964	1	+	0	ID=g12092.t1.CDS2;Parent=g12092.t1;
NC_088782.1_Calliphora_vicina_chromosome_3,_idCalVici1.1,_whole_genome_shotgun_sequence	AUGUSTUS	exon	69341797	69341964	.	+	.	ID=g12092.t1.exon2;Parent=g12092.t1;
NC_088782.1_Calliphora_vicina_chromosome_3,_idCalVici1.1,_whole_genome_shotgun_sequence	AUGUSTUS	intron	69341965	69342033	1	+	.	ID=g12092.t1.intron2;Parent=g12092.t1;
NC_088782.1_Calliphora_vicina_chromosome_3,_idCalVici1.1,_whole_genome_shotgun_sequence	AUGUSTUS	CDS	69342034	69342186	1	+	0	ID=g12092.t1.CDS3;Parent=g12092.t1;
NC_088782.1_Calliphora_vicina_chromosome_3,_idCalVici1.1,_whole_genome_shotgun_sequence	AUGUSTUS	exon	69342034	69342186	.	+	.	ID=g12092.t1.exon3;Parent=g12092.t1;
NC_088782.1_Calliphora_vicina_chromosome_3,_idCalVici1.1,_whole_genome_shotgun_sequence	AUGUSTUS	stop_codon	69342184	69342186	.	+	0	ID=g12092.t1.stop1;Parent=g12092.t1;
NC_088782.1_Calliphora_vicina_chromosome_3,_idCalVici1.1,_whole_genome_shotgun_sequence	AUGUSTUS	gene	69343844	69345024	.	+	.	ID=g12093;
NC_088782.1_Calliphora_vicina_chromosome_3,_idCalVici1.1,_whole_genome_shotgun_sequence	AUGUSTUS	mRNA	69343844	69345024	1	+	.	ID=g12093.t1;Parent=g12093;
NC_088782.1_Calliphora_vicina_chromosome_3,_idCalVici1.1,_whole_genome_shotgun_sequence	AUGUSTUS	start_codon	69343844	69343846	.	+	0	ID=g12093.t1.start1;Parent=g12093.t1;
NC_088782.1_Calliphora_vicina_chromosome_3,_idCalVici1.1,_whole_genome_shotgun_sequence	AUGUSTUS	CDS	69343844	69344047	1	+	0	ID=g12093.t1.CDS1;Parent=g12093.t1;
NC_088782.1_Calliphora_vicina_chromosome_3,_idCalVici1.1,_whole_genome_shotgun_sequence	AUGUSTUS	exon	69343844	69344047	.	+	.	ID=g12093.t1.exon1;Parent=g12093.t1;
NC_088782.1_Calliphora_vicina_chromosome_3,_idCalVici1.1,_whole_genome_shotgun_sequence	AUGUSTUS	intron	69344048	69344130	1	+	.	ID=g12093.t1.intron1;Parent=g12093.t1;
NC_088782.1_Calliphora_vicina_chromosome_3,_idCalVici1.1,_whole_genome_shotgun_sequence	AUGUSTUS	CDS	69344131	69344298	1	+	0	ID=g12093.t1.CDS2;Parent=g12093.t1;
NC_088782.1_Calliphora_vicina_chromosome_3,_idCalVici1.1,_whole_genome_shotgun_sequence	AUGUSTUS	exon	69344131	69344298	.	+	.	ID=g12093.t1.exon2;Parent=g12093.t1;
NC_088782.1_Calliphora_vicina_chromosome_3,_idCalVici1.1,_whole_genome_shotgun_sequence	AUGUSTUS	intron	69344299	69344859	1	+	.	ID=g12093.t1.intron2;Parent=g12093.t1;
NC_088782.1_Calliphora_vicina_chromosome_3,_idCalVici1.1,_whole_genome_shotgun_sequence	AUGUSTUS	CDS	69344860	69345024	1	+	0	ID=g12093.t1.CDS3;Parent=g12093.t1;
NC_088782.1_Calliphora_vicina_chromosome_3,_idCalVici1.1,_whole_genome_shotgun_sequence	AUGUSTUS	exon	69344860	69345024	.	+	.	ID=g12093.t1.exon3;Parent=g12093.t1;
NC_088782.1_Calliphora_vicina_chromosome_3,_idCalVici1.1,_whole_genome_shotgun_sequence	AUGUSTUS	stop_codon	69345022	69345024	.	+	0	ID=g12093.t1.stop1;Parent=g12093.t1;
NC_088782.1_Calliphora_vicina_chromosome_3,_idCalVici1.1,_whole_genome_shotgun_sequence	AUGUSTUS	mRNA	69343844	69345024	0.67	+	.	ID=g12093.t2;Parent=g12093;
NC_088782.1_Calliphora_vicina_chromosome_3,_idCalVici1.1,_whole_genome_shotgun_sequence	AUGUSTUS	start_codon	69343844	69343846	.	+	0	ID=g12093.t2.start1;Parent=g12093.t2;
NC_088782.1_Calliphora_vicina_chromosome_3,_idCalVici1.1,_whole_genome_shotgun_sequence	AUGUSTUS	CDS	69343844	69344047	1	+	0	ID=g12093.t2.CDS1;Parent=g12093.t2;
NC_088782.1_Calliphora_vicina_chromosome_3,_idCalVici1.1,_whole_genome_shotgun_sequence	AUGUSTUS	exon	69343844	69344047	.	+	.	ID=g12093.t2.exon1;Parent=g12093.t2;
NC_088782.1_Calliphora_vicina_chromosome_3,_idCalVici1.1,_whole_genome_shotgun_sequence	AUGUSTUS	intron	69344048	69344130	1	+	.	ID=g12093.t2.intron1;Parent=g12093.t2;
NC_088782.1_Calliphora_vicina_chromosome_3,_idCalVici1.1,_whole_genome_shotgun_sequence	AUGUSTUS	CDS	69344131	69344298	1	+	0	ID=g12093.t2.CDS2;Parent=g12093.t2;
NC_088782.1_Calliphora_vicina_chromosome_3,_idCalVici1.1,_whole_genome_shotgun_sequence	AUGUSTUS	exon	69344131	69344298	.	+	.	ID=g12093.t2.exon2;Parent=g12093.t2;
NC_088782.1_Calliphora_vicina_chromosome_3,_idCalVici1.1,_whole_genome_shotgun_sequence	AUGUSTUS	intron	69344299	69344374	1	+	.	ID=g12093.t2.intron2;Parent=g12093.t2;
NC_088782.1_Calliphora_vicina_chromosome_3,_idCalVici1.1,_whole_genome_shotgun_sequence	AUGUSTUS	CDS	69344375	69344500	0.67	+	0	ID=g12093.t2.CDS3;Parent=g12093.t2;
NC_088782.1_Calliphora_vicina_chromosome_3,_idCalVici1.1,_whole_genome_shotgun_sequence	AUGUSTUS	exon	69344375	69344500	.	+	.	ID=g12093.t2.exon3;Parent=g12093.t2;
NC_088782.1_Calliphora_vicina_chromosome_3,_idCalVici1.1,_whole_genome_shotgun_sequence	AUGUSTUS	intron	69344501	69344859	0.67	+	.	ID=g12093.t2.intron3;Parent=g12093.t2;
NC_088782.1_Calliphora_vicina_chromosome_3,_idCalVici1.1,_whole_genome_shotgun_sequence	AUGUSTUS	CDS	69344860	69345024	0.88	+	0	ID=g12093.t2.CDS4;Parent=g12093.t2;
NC_088782.1_Calliphora_vicina_chromosome_3,_idCalVici1.1,_whole_genome_shotgun_sequence	AUGUSTUS	exon	69344860	69345024	.	+	.	ID=g12093.t2.exon4;Parent=g12093.t2;
NC_088782.1_Calliphora_vicina_chromosome_3,_idCalVici1.1,_whole_genome_shotgun_sequence	AUGUSTUS	stop_codon	69345022	69345024	.	+	0	ID=g12093.t2.stop1;Parent=g12093.t2;
NC_088782.1_Calliphora_vicina_chromosome_3,_idCalVici1.1,_whole_genome_shotgun_sequence	AUGUSTUS	gene	69350200	69350895	.	+	.	ID=g12094;
NC_088782.1_Calliphora_vicina_chromosome_3,_idCalVici1.1,_whole_genome_shotgun_sequence	AUGUSTUS	mRNA	69350200	69350895	1	+	.	ID=g12094.t1;Parent=g12094;
NC_088782.1_Calliphora_vicina_chromosome_3,_idCalVici1.1,_whole_genome_shotgun_sequence	AUGUSTUS	start_codon	69350200	69350202	.	+	0	ID=g12094.t1.start1;Parent=g12094.t1;
NC_088782.1_Calliphora_vicina_chromosome_3,_idCalVici1.1,_whole_genome_shotgun_sequence	AUGUSTUS	CDS	69350200	69350403	1	+	0	ID=g12094.t1.CDS1;Parent=g12094.t1;
NC_088782.1_Calliphora_vicina_chromosome_3,_idCalVici1.1,_whole_genome_shotgun_sequence	AUGUSTUS	exon	69350200	69350403	.	+	.	ID=g12094.t1.exon1;Parent=g12094.t1;
NC_088782.1_Calliphora_vicina_chromosome_3,_idCalVici1.1,_whole_genome_shotgun_sequence	AUGUSTUS	intron	69350404	69350493	1	+	.	ID=g12094.t1.intron1;Parent=g12094.t1;
NC_088782.1_Calliphora_vicina_chromosome_3,_idCalVici1.1,_whole_genome_shotgun_sequence	AUGUSTUS	CDS	69350494	69350661	1	+	0	ID=g12094.t1.CDS2;Parent=g12094.t1;
NC_088782.1_Calliphora_vicina_chromosome_3,_idCalVici1.1,_whole_genome_shotgun_sequence	AUGUSTUS	exon	69350494	69350661	.	+	.	ID=g12094.t1.exon2;Parent=g12094.t1;
NC_088782.1_Calliphora_vicina_chromosome_3,_idCalVici1.1,_whole_genome_shotgun_sequence	AUGUSTUS	intron	69350662	69350736	1	+	.	ID=g12094.t1.intron2;Parent=g12094.t1;
NC_088782.1_Calliphora_vicina_chromosome_3,_idCalVici1.1,_whole_genome_shotgun_sequence	AUGUSTUS	CDS	69350737	69350895	1	+	0	ID=g12094.t1.CDS3;Parent=g12094.t1;
NC_088782.1_Calliphora_vicina_chromosome_3,_idCalVici1.1,_whole_genome_shotgun_sequence	AUGUSTUS	exon	69350737	69350895	.	+	.	ID=g12094.t1.exon3;Parent=g12094.t1;
NC_088782.1_Calliphora_vicina_chromosome_3,_idCalVici1.1,_whole_genome_shotgun_sequence	AUGUSTUS	stop_codon	69350893	69350895	.	+	0	ID=g12094.t1.stop1;Parent=g12094.t1;
NC_088782.1_Calliphora_vicina_chromosome_3,_idCalVici1.1,_whole_genome_shotgun_sequence	GeneMark.hmm3	mRNA	69350332	69350895	.	+	.	ID=g12094.t2;Parent=g12094;
NC_088782.1_Calliphora_vicina_chromosome_3,_idCalVici1.1,_whole_genome_shotgun_sequence	GeneMark.hmm3	start_codon	69350332	69350334	.	+	0	ID=g12094.t2.start1;Parent=g12094.t2;
NC_088782.1_Calliphora_vicina_chromosome_3,_idCalVici1.1,_whole_genome_shotgun_sequence	GeneMark.hmm3	CDS	69350332	69350403	.	+	0	ID=g12094.t2.CDS1;Parent=g12094.t2;
NC_088782.1_Calliphora_vicina_chromosome_3,_idCalVici1.1,_whole_genome_shotgun_sequence	GeneMark.hmm3	exon	69350332	69350403	0	+	.	ID=g12094.t2.exon1;Parent=g12094.t2;
NC_088782.1_Calliphora_vicina_chromosome_3,_idCalVici1.1,_whole_genome_shotgun_sequence	GeneMark.hmm3	intron	69350404	69350493	.	+	0	ID=g12094.t2.intron1;Parent=g12094.t2;
NC_088782.1_Calliphora_vicina_chromosome_3,_idCalVici1.1,_whole_genome_shotgun_sequence	GeneMark.hmm3	CDS	69350494	69350661	.	+	0	ID=g12094.t2.CDS2;Parent=g12094.t2;
NC_088782.1_Calliphora_vicina_chromosome_3,_idCalVici1.1,_whole_genome_shotgun_sequence	GeneMark.hmm3	exon	69350494	69350661	0	+	.	ID=g12094.t2.exon2;Parent=g12094.t2;
NC_088782.1_Calliphora_vicina_chromosome_3,_idCalVici1.1,_whole_genome_shotgun_sequence	GeneMark.hmm3	intron	69350662	69350736	.	+	0	ID=g12094.t2.intron2;Parent=g12094.t2;
NC_088782.1_Calliphora_vicina_chromosome_3,_idCalVici1.1,_whole_genome_shotgun_sequence	GeneMark.hmm3	CDS	69350737	69350895	.	+	0	ID=g12094.t2.CDS3;Parent=g12094.t2;
NC_088782.1_Calliphora_vicina_chromosome_3,_idCalVici1.1,_whole_genome_shotgun_sequence	GeneMark.hmm3	exon	69350737	69350895	0	+	.	ID=g12094.t2.exon3;Parent=g12094.t2;
NC_088782.1_Calliphora_vicina_chromosome_3,_idCalVici1.1,_whole_genome_shotgun_sequence	GeneMark.hmm3	stop_codon	69350893	69350895	.	+	0	ID=g12094.t2.stop1;Parent=g12094.t2;
NC_088782.1_Calliphora_vicina_chromosome_3,_idCalVici1.1,_whole_genome_shotgun_sequence	AUGUSTUS	gene	69353337	69353981	.	+	.	ID=g12095;
NC_088782.1_Calliphora_vicina_chromosome_3,_idCalVici1.1,_whole_genome_shotgun_sequence	AUGUSTUS	mRNA	69353337	69353981	1	+	.	ID=g12095.t1;Parent=g12095;
NC_088782.1_Calliphora_vicina_chromosome_3,_idCalVici1.1,_whole_genome_shotgun_sequence	AUGUSTUS	start_codon	69353337	69353339	.	+	0	ID=g12095.t1.start1;Parent=g12095.t1;
NC_088782.1_Calliphora_vicina_chromosome_3,_idCalVici1.1,_whole_genome_shotgun_sequence	AUGUSTUS	CDS	69353337	69353540	1	+	0	ID=g12095.t1.CDS1;Parent=g12095.t1;
NC_088782.1_Calliphora_vicina_chromosome_3,_idCalVici1.1,_whole_genome_shotgun_sequence	AUGUSTUS	exon	69353337	69353540	.	+	.	ID=g12095.t1.exon1;Parent=g12095.t1;
NC_088782.1_Calliphora_vicina_chromosome_3,_idCalVici1.1,_whole_genome_shotgun_sequence	AUGUSTUS	intron	69353541	69353596	1	+	.	ID=g12095.t1.intron1;Parent=g12095.t1;
NC_088782.1_Calliphora_vicina_chromosome_3,_idCalVici1.1,_whole_genome_shotgun_sequence	AUGUSTUS	CDS	69353597	69353767	1	+	0	ID=g12095.t1.CDS2;Parent=g12095.t1;
NC_088782.1_Calliphora_vicina_chromosome_3,_idCalVici1.1,_whole_genome_shotgun_sequence	AUGUSTUS	exon	69353597	69353767	.	+	.	ID=g12095.t1.exon2;Parent=g12095.t1;
NC_088782.1_Calliphora_vicina_chromosome_3,_idCalVici1.1,_whole_genome_shotgun_sequence	AUGUSTUS	intron	69353768	69353831	1	+	.	ID=g12095.t1.intron2;Parent=g12095.t1;
NC_088782.1_Calliphora_vicina_chromosome_3,_idCalVici1.1,_whole_genome_shotgun_sequence	AUGUSTUS	CDS	69353832	69353981	1	+	0	ID=g12095.t1.CDS3;Parent=g12095.t1;
NC_088782.1_Calliphora_vicina_chromosome_3,_idCalVici1.1,_whole_genome_shotgun_sequence	AUGUSTUS	exon	69353832	69353981	.	+	.	ID=g12095.t1.exon3;Parent=g12095.t1;
NC_088782.1_Calliphora_vicina_chromosome_3,_idCalVici1.1,_whole_genome_shotgun_sequence	AUGUSTUS	stop_codon	69353979	69353981	.	+	0	ID=g12095.t1.stop1;Parent=g12095.t1;
NC_088782.1_Calliphora_vicina_chromosome_3,_idCalVici1.1,_whole_genome_shotgun_sequence	AUGUSTUS	gene	69357690	69358357	.	+	.	ID=g12096;
NC_088782.1_Calliphora_vicina_chromosome_3,_idCalVici1.1,_whole_genome_shotgun_sequence	AUGUSTUS	mRNA	69357690	69358357	1	+	.	ID=g12096.t1;Parent=g12096;
NC_088782.1_Calliphora_vicina_chromosome_3,_idCalVici1.1,_whole_genome_shotgun_sequence	AUGUSTUS	start_codon	69357690	69357692	.	+	0	ID=g12096.t1.start1;Parent=g12096.t1;
NC_088782.1_Calliphora_vicina_chromosome_3,_idCalVici1.1,_whole_genome_shotgun_sequence	AUGUSTUS	CDS	69357690	69357893	1	+	0	ID=g12096.t1.CDS1;Parent=g12096.t1;
NC_088782.1_Calliphora_vicina_chromosome_3,_idCalVici1.1,_whole_genome_shotgun_sequence	AUGUSTUS	exon	69357690	69357893	.	+	.	ID=g12096.t1.exon1;Parent=g12096.t1;
NC_088782.1_Calliphora_vicina_chromosome_3,_idCalVici1.1,_whole_genome_shotgun_sequence	AUGUSTUS	intron	69357894	69357965	1	+	.	ID=g12096.t1.intron1;Parent=g12096.t1;
NC_088782.1_Calliphora_vicina_chromosome_3,_idCalVici1.1,_whole_genome_shotgun_sequence	AUGUSTUS	CDS	69357966	69358133	1	+	0	ID=g12096.t1.CDS2;Parent=g12096.t1;
NC_088782.1_Calliphora_vicina_chromosome_3,_idCalVici1.1,_whole_genome_shotgun_sequence	AUGUSTUS	exon	69357966	69358133	.	+	.	ID=g12096.t1.exon2;Parent=g12096.t1;
NC_088782.1_Calliphora_vicina_chromosome_3,_idCalVici1.1,_whole_genome_shotgun_sequence	AUGUSTUS	intron	69358134	69358204	1	+	.	ID=g12096.t1.intron2;Parent=g12096.t1;
NC_088782.1_Calliphora_vicina_chromosome_3,_idCalVici1.1,_whole_genome_shotgun_sequence	AUGUSTUS	CDS	69358205	69358357	1	+	0	ID=g12096.t1.CDS3;Parent=g12096.t1;
NC_088782.1_Calliphora_vicina_chromosome_3,_idCalVici1.1,_whole_genome_shotgun_sequence	AUGUSTUS	exon	69358205	69358357	.	+	.	ID=g12096.t1.exon3;Parent=g12096.t1;
NC_088782.1_Calliphora_vicina_chromosome_3,_idCalVici1.1,_whole_genome_shotgun_sequence	AUGUSTUS	stop_codon	69358355	69358357	.	+	0	ID=g12096.t1.stop1;Parent=g12096.t1;
NC_088782.1_Calliphora_vicina_chromosome_3,_idCalVici1.1,_whole_genome_shotgun_sequence	GeneMark.hmm3	mRNA	69357846	69358357	.	+	.	ID=g12096.t2;Parent=g12096;
NC_088782.1_Calliphora_vicina_chromosome_3,_idCalVici1.1,_whole_genome_shotgun_sequence	GeneMark.hmm3	start_codon	69357846	69357848	.	+	0	ID=g12096.t2.start1;Parent=g12096.t2;
NC_088782.1_Calliphora_vicina_chromosome_3,_idCalVici1.1,_whole_genome_shotgun_sequence	GeneMark.hmm3	CDS	69357846	69357893	.	+	0	ID=g12096.t2.CDS1;Parent=g12096.t2;
NC_088782.1_Calliphora_vicina_chromosome_3,_idCalVici1.1,_whole_genome_shotgun_sequence	GeneMark.hmm3	exon	69357846	69357893	0	+	.	ID=g12096.t2.exon1;Parent=g12096.t2;
NC_088782.1_Calliphora_vicina_chromosome_3,_idCalVici1.1,_whole_genome_shotgun_sequence	GeneMark.hmm3	intron	69357894	69357965	.	+	0	ID=g12096.t2.intron1;Parent=g12096.t2;
NC_088782.1_Calliphora_vicina_chromosome_3,_idCalVici1.1,_whole_genome_shotgun_sequence	GeneMark.hmm3	CDS	69357966	69358133	.	+	0	ID=g12096.t2.CDS2;Parent=g12096.t2;
NC_088782.1_Calliphora_vicina_chromosome_3,_idCalVici1.1,_whole_genome_shotgun_sequence	GeneMark.hmm3	exon	69357966	69358133	0	+	.	ID=g12096.t2.exon2;Parent=g12096.t2;
NC_088782.1_Calliphora_vicina_chromosome_3,_idCalVici1.1,_whole_genome_shotgun_sequence	GeneMark.hmm3	intron	69358134	69358204	.	+	0	ID=g12096.t2.intron2;Parent=g12096.t2;
NC_088782.1_Calliphora_vicina_chromosome_3,_idCalVici1.1,_whole_genome_shotgun_sequence	GeneMark.hmm3	CDS	69358205	69358357	.	+	0	ID=g12096.t2.CDS3;Parent=g12096.t2;
NC_088782.1_Calliphora_vicina_chromosome_3,_idCalVici1.1,_whole_genome_shotgun_sequence	GeneMark.hmm3	exon	69358205	69358357	0	+	.	ID=g12096.t2.exon3;Parent=g12096.t2;
NC_088782.1_Calliphora_vicina_chromosome_3,_idCalVici1.1,_whole_genome_shotgun_sequence	GeneMark.hmm3	stop_codon	69358355	69358357	.	+	0	ID=g12096.t2.stop1;Parent=g12096.t2;
NC_088782.1_Calliphora_vicina_chromosome_3,_idCalVici1.1,_whole_genome_shotgun_sequence	AUGUSTUS	gene	69396941	69399251	.	+	.	ID=g12097;
NC_088782.1_Calliphora_vicina_chromosome_3,_idCalVici1.1,_whole_genome_shotgun_sequence	AUGUSTUS	mRNA	69396941	69399251	1	+	.	ID=g12097.t1;Parent=g12097;
NC_088782.1_Calliphora_vicina_chromosome_3,_idCalVici1.1,_whole_genome_shotgun_sequence	AUGUSTUS	start_codon	69396941	69396943	.	+	0	ID=g12097.t1.start1;Parent=g12097.t1;
NC_088782.1_Calliphora_vicina_chromosome_3,_idCalVici1.1,_whole_genome_shotgun_sequence	AUGUSTUS	CDS	69396941	69396957	1	+	0	ID=g12097.t1.CDS1;Parent=g12097.t1;
NC_088782.1_Calliphora_vicina_chromosome_3,_idCalVici1.1,_whole_genome_shotgun_sequence	AUGUSTUS	exon	69396941	69396957	.	+	.	ID=g12097.t1.exon1;Parent=g12097.t1;
NC_088782.1_Calliphora_vicina_chromosome_3,_idCalVici1.1,_whole_genome_shotgun_sequence	AUGUSTUS	intron	69396958	69397228	1	+	.	ID=g12097.t1.intron1;Parent=g12097.t1;
NC_088782.1_Calliphora_vicina_chromosome_3,_idCalVici1.1,_whole_genome_shotgun_sequence	AUGUSTUS	CDS	69397229	69399251	1	+	1	ID=g12097.t1.CDS2;Parent=g12097.t1;
NC_088782.1_Calliphora_vicina_chromosome_3,_idCalVici1.1,_whole_genome_shotgun_sequence	AUGUSTUS	exon	69397229	69399251	.	+	.	ID=g12097.t1.exon2;Parent=g12097.t1;
NC_088782.1_Calliphora_vicina_chromosome_3,_idCalVici1.1,_whole_genome_shotgun_sequence	AUGUSTUS	stop_codon	69399249	69399251	.	+	0	ID=g12097.t1.stop1;Parent=g12097.t1;
NC_088782.1_Calliphora_vicina_chromosome_3,_idCalVici1.1,_whole_genome_shotgun_sequence	AUGUSTUS	gene	69526148	69553212	.	-	.	ID=g12098;
NC_088782.1_Calliphora_vicina_chromosome_3,_idCalVici1.1,_whole_genome_shotgun_sequence	AUGUSTUS	mRNA	69526148	69553212	0.59	-	.	ID=g12098.t1;Parent=g12098;
NC_088782.1_Calliphora_vicina_chromosome_3,_idCalVici1.1,_whole_genome_shotgun_sequence	AUGUSTUS	stop_codon	69526148	69526150	.	-	0	ID=g12098.t1.stop1;Parent=g12098.t1;
NC_088782.1_Calliphora_vicina_chromosome_3,_idCalVici1.1,_whole_genome_shotgun_sequence	AUGUSTUS	CDS	69526148	69526408	0.59	-	0	ID=g12098.t1.CDS1;Parent=g12098.t1;
NC_088782.1_Calliphora_vicina_chromosome_3,_idCalVici1.1,_whole_genome_shotgun_sequence	AUGUSTUS	exon	69526148	69526408	.	-	.	ID=g12098.t1.exon1;Parent=g12098.t1;
NC_088782.1_Calliphora_vicina_chromosome_3,_idCalVici1.1,_whole_genome_shotgun_sequence	AUGUSTUS	intron	69526409	69553110	0.59	-	.	ID=g12098.t1.intron1;Parent=g12098.t1;
NC_088782.1_Calliphora_vicina_chromosome_3,_idCalVici1.1,_whole_genome_shotgun_sequence	AUGUSTUS	CDS	69553111	69553212	1	-	0	ID=g12098.t1.CDS2;Parent=g12098.t1;
NC_088782.1_Calliphora_vicina_chromosome_3,_idCalVici1.1,_whole_genome_shotgun_sequence	AUGUSTUS	exon	69553111	69553212	.	-	.	ID=g12098.t1.exon2;Parent=g12098.t1;
NC_088782.1_Calliphora_vicina_chromosome_3,_idCalVici1.1,_whole_genome_shotgun_sequence	AUGUSTUS	start_codon	69553210	69553212	.	-	0	ID=g12098.t1.start1;Parent=g12098.t1;
NC_088782.1_Calliphora_vicina_chromosome_3,_idCalVici1.1,_whole_genome_shotgun_sequence	AUGUSTUS	gene	69639308	69640338	.	+	.	ID=g12099;
NC_088782.1_Calliphora_vicina_chromosome_3,_idCalVici1.1,_whole_genome_shotgun_sequence	AUGUSTUS	mRNA	69639308	69640338	1	+	.	ID=g12099.t1;Parent=g12099;
NC_088782.1_Calliphora_vicina_chromosome_3,_idCalVici1.1,_whole_genome_shotgun_sequence	AUGUSTUS	start_codon	69639308	69639310	.	+	0	ID=g12099.t1.start1;Parent=g12099.t1;
NC_088782.1_Calliphora_vicina_chromosome_3,_idCalVici1.1,_whole_genome_shotgun_sequence	AUGUSTUS	CDS	69639308	69639514	1	+	0	ID=g12099.t1.CDS1;Parent=g12099.t1;
NC_088782.1_Calliphora_vicina_chromosome_3,_idCalVici1.1,_whole_genome_shotgun_sequence	AUGUSTUS	exon	69639308	69639514	.	+	.	ID=g12099.t1.exon1;Parent=g12099.t1;
NC_088782.1_Calliphora_vicina_chromosome_3,_idCalVici1.1,_whole_genome_shotgun_sequence	AUGUSTUS	intron	69639515	69639576	1	+	.	ID=g12099.t1.intron1;Parent=g12099.t1;
NC_088782.1_Calliphora_vicina_chromosome_3,_idCalVici1.1,_whole_genome_shotgun_sequence	AUGUSTUS	CDS	69639577	69639744	1	+	0	ID=g12099.t1.CDS2;Parent=g12099.t1;
NC_088782.1_Calliphora_vicina_chromosome_3,_idCalVici1.1,_whole_genome_shotgun_sequence	AUGUSTUS	exon	69639577	69639744	.	+	.	ID=g12099.t1.exon2;Parent=g12099.t1;
NC_088782.1_Calliphora_vicina_chromosome_3,_idCalVici1.1,_whole_genome_shotgun_sequence	AUGUSTUS	intron	69639745	69640188	1	+	.	ID=g12099.t1.intron2;Parent=g12099.t1;
NC_088782.1_Calliphora_vicina_chromosome_3,_idCalVici1.1,_whole_genome_shotgun_sequence	AUGUSTUS	CDS	69640189	69640338	1	+	0	ID=g12099.t1.CDS3;Parent=g12099.t1;
NC_088782.1_Calliphora_vicina_chromosome_3,_idCalVici1.1,_whole_genome_shotgun_sequence	AUGUSTUS	exon	69640189	69640338	.	+	.	ID=g12099.t1.exon3;Parent=g12099.t1;
NC_088782.1_Calliphora_vicina_chromosome_3,_idCalVici1.1,_whole_genome_shotgun_sequence	AUGUSTUS	stop_codon	69640336	69640338	.	+	0	ID=g12099.t1.stop1;Parent=g12099.t1;
NC_088782.1_Calliphora_vicina_chromosome_3,_idCalVici1.1,_whole_genome_shotgun_sequence	AUGUSTUS	gene	69645012	69645817	.	+	.	ID=g12100;
NC_088782.1_Calliphora_vicina_chromosome_3,_idCalVici1.1,_whole_genome_shotgun_sequence	AUGUSTUS	mRNA	69645012	69645817	1	+	.	ID=g12100.t1;Parent=g12100;
NC_088782.1_Calliphora_vicina_chromosome_3,_idCalVici1.1,_whole_genome_shotgun_sequence	AUGUSTUS	start_codon	69645012	69645014	.	+	0	ID=g12100.t1.start1;Parent=g12100.t1;
NC_088782.1_Calliphora_vicina_chromosome_3,_idCalVici1.1,_whole_genome_shotgun_sequence	AUGUSTUS	CDS	69645012	69645215	1	+	0	ID=g12100.t1.CDS1;Parent=g12100.t1;
NC_088782.1_Calliphora_vicina_chromosome_3,_idCalVici1.1,_whole_genome_shotgun_sequence	AUGUSTUS	exon	69645012	69645215	.	+	.	ID=g12100.t1.exon1;Parent=g12100.t1;
NC_088782.1_Calliphora_vicina_chromosome_3,_idCalVici1.1,_whole_genome_shotgun_sequence	AUGUSTUS	intron	69645216	69645265	1	+	.	ID=g12100.t1.intron1;Parent=g12100.t1;
NC_088782.1_Calliphora_vicina_chromosome_3,_idCalVici1.1,_whole_genome_shotgun_sequence	AUGUSTUS	CDS	69645266	69645433	1	+	0	ID=g12100.t1.CDS2;Parent=g12100.t1;
NC_088782.1_Calliphora_vicina_chromosome_3,_idCalVici1.1,_whole_genome_shotgun_sequence	AUGUSTUS	exon	69645266	69645433	.	+	.	ID=g12100.t1.exon2;Parent=g12100.t1;
NC_088782.1_Calliphora_vicina_chromosome_3,_idCalVici1.1,_whole_genome_shotgun_sequence	AUGUSTUS	intron	69645434	69645667	1	+	.	ID=g12100.t1.intron2;Parent=g12100.t1;
NC_088782.1_Calliphora_vicina_chromosome_3,_idCalVici1.1,_whole_genome_shotgun_sequence	AUGUSTUS	CDS	69645668	69645817	1	+	0	ID=g12100.t1.CDS3;Parent=g12100.t1;
NC_088782.1_Calliphora_vicina_chromosome_3,_idCalVici1.1,_whole_genome_shotgun_sequence	AUGUSTUS	exon	69645668	69645817	.	+	.	ID=g12100.t1.exon3;Parent=g12100.t1;
NC_088782.1_Calliphora_vicina_chromosome_3,_idCalVici1.1,_whole_genome_shotgun_sequence	AUGUSTUS	stop_codon	69645815	69645817	.	+	0	ID=g12100.t1.stop1;Parent=g12100.t1;
NC_088782.1_Calliphora_vicina_chromosome_3,_idCalVici1.1,_whole_genome_shotgun_sequence	AUGUSTUS	gene	69649163	69653512	.	+	.	ID=g12101;
NC_088782.1_Calliphora_vicina_chromosome_3,_idCalVici1.1,_whole_genome_shotgun_sequence	AUGUSTUS	mRNA	69649163	69653512	1	+	.	ID=g12101.t1;Parent=g12101;
NC_088782.1_Calliphora_vicina_chromosome_3,_idCalVici1.1,_whole_genome_shotgun_sequence	AUGUSTUS	start_codon	69649163	69649165	.	+	0	ID=g12101.t1.start1;Parent=g12101.t1;
NC_088782.1_Calliphora_vicina_chromosome_3,_idCalVici1.1,_whole_genome_shotgun_sequence	AUGUSTUS	CDS	69649163	69649369	1	+	0	ID=g12101.t1.CDS1;Parent=g12101.t1;
NC_088782.1_Calliphora_vicina_chromosome_3,_idCalVici1.1,_whole_genome_shotgun_sequence	AUGUSTUS	exon	69649163	69649369	.	+	.	ID=g12101.t1.exon1;Parent=g12101.t1;
NC_088782.1_Calliphora_vicina_chromosome_3,_idCalVici1.1,_whole_genome_shotgun_sequence	AUGUSTUS	intron	69649370	69652891	1	+	.	ID=g12101.t1.intron1;Parent=g12101.t1;
NC_088782.1_Calliphora_vicina_chromosome_3,_idCalVici1.1,_whole_genome_shotgun_sequence	AUGUSTUS	CDS	69652892	69653059	1	+	0	ID=g12101.t1.CDS2;Parent=g12101.t1;
NC_088782.1_Calliphora_vicina_chromosome_3,_idCalVici1.1,_whole_genome_shotgun_sequence	AUGUSTUS	exon	69652892	69653059	.	+	.	ID=g12101.t1.exon2;Parent=g12101.t1;
NC_088782.1_Calliphora_vicina_chromosome_3,_idCalVici1.1,_whole_genome_shotgun_sequence	AUGUSTUS	intron	69653060	69653353	1	+	.	ID=g12101.t1.intron2;Parent=g12101.t1;
NC_088782.1_Calliphora_vicina_chromosome_3,_idCalVici1.1,_whole_genome_shotgun_sequence	AUGUSTUS	CDS	69653354	69653512	1	+	0	ID=g12101.t1.CDS3;Parent=g12101.t1;
NC_088782.1_Calliphora_vicina_chromosome_3,_idCalVici1.1,_whole_genome_shotgun_sequence	AUGUSTUS	exon	69653354	69653512	.	+	.	ID=g12101.t1.exon3;Parent=g12101.t1;
NC_088782.1_Calliphora_vicina_chromosome_3,_idCalVici1.1,_whole_genome_shotgun_sequence	AUGUSTUS	stop_codon	69653510	69653512	.	+	0	ID=g12101.t1.stop1;Parent=g12101.t1;
NC_088782.1_Calliphora_vicina_chromosome_3,_idCalVici1.1,_whole_genome_shotgun_sequence	AUGUSTUS	gene	69656814	69657956	.	+	.	ID=g12102;
NC_088782.1_Calliphora_vicina_chromosome_3,_idCalVici1.1,_whole_genome_shotgun_sequence	AUGUSTUS	mRNA	69656814	69657956	1	+	.	ID=g12102.t1;Parent=g12102;
NC_088782.1_Calliphora_vicina_chromosome_3,_idCalVici1.1,_whole_genome_shotgun_sequence	AUGUSTUS	start_codon	69656814	69656816	.	+	0	ID=g12102.t1.start1;Parent=g12102.t1;
NC_088782.1_Calliphora_vicina_chromosome_3,_idCalVici1.1,_whole_genome_shotgun_sequence	AUGUSTUS	CDS	69656814	69657036	1	+	0	ID=g12102.t1.CDS1;Parent=g12102.t1;
NC_088782.1_Calliphora_vicina_chromosome_3,_idCalVici1.1,_whole_genome_shotgun_sequence	AUGUSTUS	exon	69656814	69657036	.	+	.	ID=g12102.t1.exon1;Parent=g12102.t1;
NC_088782.1_Calliphora_vicina_chromosome_3,_idCalVici1.1,_whole_genome_shotgun_sequence	AUGUSTUS	intron	69657037	69657222	1	+	.	ID=g12102.t1.intron1;Parent=g12102.t1;
NC_088782.1_Calliphora_vicina_chromosome_3,_idCalVici1.1,_whole_genome_shotgun_sequence	AUGUSTUS	CDS	69657223	69657409	1	+	2	ID=g12102.t1.CDS2;Parent=g12102.t1;
NC_088782.1_Calliphora_vicina_chromosome_3,_idCalVici1.1,_whole_genome_shotgun_sequence	AUGUSTUS	exon	69657223	69657409	.	+	.	ID=g12102.t1.exon2;Parent=g12102.t1;
NC_088782.1_Calliphora_vicina_chromosome_3,_idCalVici1.1,_whole_genome_shotgun_sequence	AUGUSTUS	intron	69657410	69657781	1	+	.	ID=g12102.t1.intron2;Parent=g12102.t1;
NC_088782.1_Calliphora_vicina_chromosome_3,_idCalVici1.1,_whole_genome_shotgun_sequence	AUGUSTUS	CDS	69657782	69657956	1	+	1	ID=g12102.t1.CDS3;Parent=g12102.t1;
NC_088782.1_Calliphora_vicina_chromosome_3,_idCalVici1.1,_whole_genome_shotgun_sequence	AUGUSTUS	exon	69657782	69657956	.	+	.	ID=g12102.t1.exon3;Parent=g12102.t1;
NC_088782.1_Calliphora_vicina_chromosome_3,_idCalVici1.1,_whole_genome_shotgun_sequence	AUGUSTUS	stop_codon	69657954	69657956	.	+	0	ID=g12102.t1.stop1;Parent=g12102.t1;
NC_088782.1_Calliphora_vicina_chromosome_3,_idCalVici1.1,_whole_genome_shotgun_sequence	AUGUSTUS	gene	69661099	69665095	.	+	.	ID=g12103;
NC_088782.1_Calliphora_vicina_chromosome_3,_idCalVici1.1,_whole_genome_shotgun_sequence	AUGUSTUS	mRNA	69661099	69665095	1	+	.	ID=g12103.t1;Parent=g12103;
NC_088782.1_Calliphora_vicina_chromosome_3,_idCalVici1.1,_whole_genome_shotgun_sequence	AUGUSTUS	start_codon	69661099	69661101	.	+	0	ID=g12103.t1.start1;Parent=g12103.t1;
NC_088782.1_Calliphora_vicina_chromosome_3,_idCalVici1.1,_whole_genome_shotgun_sequence	AUGUSTUS	CDS	69661099	69661197	1	+	0	ID=g12103.t1.CDS1;Parent=g12103.t1;
NC_088782.1_Calliphora_vicina_chromosome_3,_idCalVici1.1,_whole_genome_shotgun_sequence	AUGUSTUS	exon	69661099	69661197	.	+	.	ID=g12103.t1.exon1;Parent=g12103.t1;
NC_088782.1_Calliphora_vicina_chromosome_3,_idCalVici1.1,_whole_genome_shotgun_sequence	AUGUSTUS	intron	69661198	69664073	1	+	.	ID=g12103.t1.intron1;Parent=g12103.t1;
NC_088782.1_Calliphora_vicina_chromosome_3,_idCalVici1.1,_whole_genome_shotgun_sequence	AUGUSTUS	CDS	69664074	69664133	1	+	0	ID=g12103.t1.CDS2;Parent=g12103.t1;
NC_088782.1_Calliphora_vicina_chromosome_3,_idCalVici1.1,_whole_genome_shotgun_sequence	AUGUSTUS	exon	69664074	69664133	.	+	.	ID=g12103.t1.exon2;Parent=g12103.t1;
NC_088782.1_Calliphora_vicina_chromosome_3,_idCalVici1.1,_whole_genome_shotgun_sequence	AUGUSTUS	intron	69664134	69664200	1	+	.	ID=g12103.t1.intron2;Parent=g12103.t1;
NC_088782.1_Calliphora_vicina_chromosome_3,_idCalVici1.1,_whole_genome_shotgun_sequence	AUGUSTUS	CDS	69664201	69664467	1	+	0	ID=g12103.t1.CDS3;Parent=g12103.t1;
NC_088782.1_Calliphora_vicina_chromosome_3,_idCalVici1.1,_whole_genome_shotgun_sequence	AUGUSTUS	exon	69664201	69664467	.	+	.	ID=g12103.t1.exon3;Parent=g12103.t1;
NC_088782.1_Calliphora_vicina_chromosome_3,_idCalVici1.1,_whole_genome_shotgun_sequence	AUGUSTUS	intron	69664468	69664564	1	+	.	ID=g12103.t1.intron3;Parent=g12103.t1;
NC_088782.1_Calliphora_vicina_chromosome_3,_idCalVici1.1,_whole_genome_shotgun_sequence	AUGUSTUS	CDS	69664565	69665095	1	+	0	ID=g12103.t1.CDS4;Parent=g12103.t1;
NC_088782.1_Calliphora_vicina_chromosome_3,_idCalVici1.1,_whole_genome_shotgun_sequence	AUGUSTUS	exon	69664565	69665095	.	+	.	ID=g12103.t1.exon4;Parent=g12103.t1;
NC_088782.1_Calliphora_vicina_chromosome_3,_idCalVici1.1,_whole_genome_shotgun_sequence	AUGUSTUS	stop_codon	69665093	69665095	.	+	0	ID=g12103.t1.stop1;Parent=g12103.t1;
NC_088782.1_Calliphora_vicina_chromosome_3,_idCalVici1.1,_whole_genome_shotgun_sequence	AUGUSTUS	gene	69673334	69675550	.	+	.	ID=g12104;
NC_088782.1_Calliphora_vicina_chromosome_3,_idCalVici1.1,_whole_genome_shotgun_sequence	AUGUSTUS	mRNA	69673334	69675550	1	+	.	ID=g12104.t1;Parent=g12104;
NC_088782.1_Calliphora_vicina_chromosome_3,_idCalVici1.1,_whole_genome_shotgun_sequence	AUGUSTUS	start_codon	69673334	69673336	.	+	0	ID=g12104.t1.start1;Parent=g12104.t1;
NC_088782.1_Calliphora_vicina_chromosome_3,_idCalVici1.1,_whole_genome_shotgun_sequence	AUGUSTUS	CDS	69673334	69673550	1	+	0	ID=g12104.t1.CDS1;Parent=g12104.t1;
NC_088782.1_Calliphora_vicina_chromosome_3,_idCalVici1.1,_whole_genome_shotgun_sequence	AUGUSTUS	exon	69673334	69673550	.	+	.	ID=g12104.t1.exon1;Parent=g12104.t1;
NC_088782.1_Calliphora_vicina_chromosome_3,_idCalVici1.1,_whole_genome_shotgun_sequence	AUGUSTUS	intron	69673551	69673626	1	+	.	ID=g12104.t1.intron1;Parent=g12104.t1;
NC_088782.1_Calliphora_vicina_chromosome_3,_idCalVici1.1,_whole_genome_shotgun_sequence	AUGUSTUS	CDS	69673627	69673768	1	+	2	ID=g12104.t1.CDS2;Parent=g12104.t1;
NC_088782.1_Calliphora_vicina_chromosome_3,_idCalVici1.1,_whole_genome_shotgun_sequence	AUGUSTUS	exon	69673627	69673768	.	+	.	ID=g12104.t1.exon2;Parent=g12104.t1;
NC_088782.1_Calliphora_vicina_chromosome_3,_idCalVici1.1,_whole_genome_shotgun_sequence	AUGUSTUS	intron	69673769	69674166	1	+	.	ID=g12104.t1.intron2;Parent=g12104.t1;
NC_088782.1_Calliphora_vicina_chromosome_3,_idCalVici1.1,_whole_genome_shotgun_sequence	AUGUSTUS	CDS	69674167	69674273	1	+	1	ID=g12104.t1.CDS3;Parent=g12104.t1;
NC_088782.1_Calliphora_vicina_chromosome_3,_idCalVici1.1,_whole_genome_shotgun_sequence	AUGUSTUS	exon	69674167	69674273	.	+	.	ID=g12104.t1.exon3;Parent=g12104.t1;
NC_088782.1_Calliphora_vicina_chromosome_3,_idCalVici1.1,_whole_genome_shotgun_sequence	AUGUSTUS	intron	69674274	69674348	1	+	.	ID=g12104.t1.intron3;Parent=g12104.t1;
NC_088782.1_Calliphora_vicina_chromosome_3,_idCalVici1.1,_whole_genome_shotgun_sequence	AUGUSTUS	CDS	69674349	69674598	1	+	2	ID=g12104.t1.CDS4;Parent=g12104.t1;
NC_088782.1_Calliphora_vicina_chromosome_3,_idCalVici1.1,_whole_genome_shotgun_sequence	AUGUSTUS	exon	69674349	69674598	.	+	.	ID=g12104.t1.exon4;Parent=g12104.t1;
NC_088782.1_Calliphora_vicina_chromosome_3,_idCalVici1.1,_whole_genome_shotgun_sequence	AUGUSTUS	intron	69674599	69674733	1	+	.	ID=g12104.t1.intron4;Parent=g12104.t1;
NC_088782.1_Calliphora_vicina_chromosome_3,_idCalVici1.1,_whole_genome_shotgun_sequence	AUGUSTUS	CDS	69674734	69675370	1	+	1	ID=g12104.t1.CDS5;Parent=g12104.t1;
NC_088782.1_Calliphora_vicina_chromosome_3,_idCalVici1.1,_whole_genome_shotgun_sequence	AUGUSTUS	exon	69674734	69675370	.	+	.	ID=g12104.t1.exon5;Parent=g12104.t1;
NC_088782.1_Calliphora_vicina_chromosome_3,_idCalVici1.1,_whole_genome_shotgun_sequence	AUGUSTUS	intron	69675371	69675436	1	+	.	ID=g12104.t1.intron5;Parent=g12104.t1;
NC_088782.1_Calliphora_vicina_chromosome_3,_idCalVici1.1,_whole_genome_shotgun_sequence	AUGUSTUS	CDS	69675437	69675550	1	+	0	ID=g12104.t1.CDS6;Parent=g12104.t1;
NC_088782.1_Calliphora_vicina_chromosome_3,_idCalVici1.1,_whole_genome_shotgun_sequence	AUGUSTUS	exon	69675437	69675550	.	+	.	ID=g12104.t1.exon6;Parent=g12104.t1;
NC_088782.1_Calliphora_vicina_chromosome_3,_idCalVici1.1,_whole_genome_shotgun_sequence	AUGUSTUS	stop_codon	69675548	69675550	.	+	0	ID=g12104.t1.stop1;Parent=g12104.t1;
NC_088782.1_Calliphora_vicina_chromosome_3,_idCalVici1.1,_whole_genome_shotgun_sequence	AUGUSTUS	gene	69732979	69748722	.	+	.	ID=g12105;
NC_088782.1_Calliphora_vicina_chromosome_3,_idCalVici1.1,_whole_genome_shotgun_sequence	AUGUSTUS	mRNA	69732979	69748722	0.69	+	.	ID=g12105.t1;Parent=g12105;
NC_088782.1_Calliphora_vicina_chromosome_3,_idCalVici1.1,_whole_genome_shotgun_sequence	AUGUSTUS	start_codon	69732979	69732981	.	+	0	ID=g12105.t1.start1;Parent=g12105.t1;
NC_088782.1_Calliphora_vicina_chromosome_3,_idCalVici1.1,_whole_genome_shotgun_sequence	AUGUSTUS	CDS	69732979	69732993	0.97	+	0	ID=g12105.t1.CDS1;Parent=g12105.t1;
NC_088782.1_Calliphora_vicina_chromosome_3,_idCalVici1.1,_whole_genome_shotgun_sequence	AUGUSTUS	exon	69732979	69732993	.	+	.	ID=g12105.t1.exon1;Parent=g12105.t1;
NC_088782.1_Calliphora_vicina_chromosome_3,_idCalVici1.1,_whole_genome_shotgun_sequence	AUGUSTUS	intron	69732994	69733119	0.69	+	.	ID=g12105.t1.intron1;Parent=g12105.t1;
NC_088782.1_Calliphora_vicina_chromosome_3,_idCalVici1.1,_whole_genome_shotgun_sequence	AUGUSTUS	CDS	69733120	69733193	0.71	+	0	ID=g12105.t1.CDS2;Parent=g12105.t1;
NC_088782.1_Calliphora_vicina_chromosome_3,_idCalVici1.1,_whole_genome_shotgun_sequence	AUGUSTUS	exon	69733120	69733193	.	+	.	ID=g12105.t1.exon2;Parent=g12105.t1;
NC_088782.1_Calliphora_vicina_chromosome_3,_idCalVici1.1,_whole_genome_shotgun_sequence	AUGUSTUS	intron	69733194	69740633	1	+	.	ID=g12105.t1.intron2;Parent=g12105.t1;
NC_088782.1_Calliphora_vicina_chromosome_3,_idCalVici1.1,_whole_genome_shotgun_sequence	AUGUSTUS	CDS	69740634	69740726	1	+	1	ID=g12105.t1.CDS3;Parent=g12105.t1;
NC_088782.1_Calliphora_vicina_chromosome_3,_idCalVici1.1,_whole_genome_shotgun_sequence	AUGUSTUS	exon	69740634	69740726	.	+	.	ID=g12105.t1.exon3;Parent=g12105.t1;
NC_088782.1_Calliphora_vicina_chromosome_3,_idCalVici1.1,_whole_genome_shotgun_sequence	AUGUSTUS	intron	69740727	69740794	1	+	.	ID=g12105.t1.intron3;Parent=g12105.t1;
NC_088782.1_Calliphora_vicina_chromosome_3,_idCalVici1.1,_whole_genome_shotgun_sequence	AUGUSTUS	CDS	69740795	69740945	1	+	1	ID=g12105.t1.CDS4;Parent=g12105.t1;
NC_088782.1_Calliphora_vicina_chromosome_3,_idCalVici1.1,_whole_genome_shotgun_sequence	AUGUSTUS	exon	69740795	69740945	.	+	.	ID=g12105.t1.exon4;Parent=g12105.t1;
NC_088782.1_Calliphora_vicina_chromosome_3,_idCalVici1.1,_whole_genome_shotgun_sequence	AUGUSTUS	intron	69740946	69743358	1	+	.	ID=g12105.t1.intron4;Parent=g12105.t1;
NC_088782.1_Calliphora_vicina_chromosome_3,_idCalVici1.1,_whole_genome_shotgun_sequence	AUGUSTUS	CDS	69743359	69743565	1	+	0	ID=g12105.t1.CDS5;Parent=g12105.t1;
NC_088782.1_Calliphora_vicina_chromosome_3,_idCalVici1.1,_whole_genome_shotgun_sequence	AUGUSTUS	exon	69743359	69743565	.	+	.	ID=g12105.t1.exon5;Parent=g12105.t1;
NC_088782.1_Calliphora_vicina_chromosome_3,_idCalVici1.1,_whole_genome_shotgun_sequence	AUGUSTUS	intron	69743566	69743637	1	+	.	ID=g12105.t1.intron5;Parent=g12105.t1;
NC_088782.1_Calliphora_vicina_chromosome_3,_idCalVici1.1,_whole_genome_shotgun_sequence	AUGUSTUS	CDS	69743638	69744089	1	+	0	ID=g12105.t1.CDS6;Parent=g12105.t1;
NC_088782.1_Calliphora_vicina_chromosome_3,_idCalVici1.1,_whole_genome_shotgun_sequence	AUGUSTUS	exon	69743638	69744089	.	+	.	ID=g12105.t1.exon6;Parent=g12105.t1;
NC_088782.1_Calliphora_vicina_chromosome_3,_idCalVici1.1,_whole_genome_shotgun_sequence	AUGUSTUS	intron	69744090	69744161	1	+	.	ID=g12105.t1.intron6;Parent=g12105.t1;
NC_088782.1_Calliphora_vicina_chromosome_3,_idCalVici1.1,_whole_genome_shotgun_sequence	AUGUSTUS	CDS	69744162	69744305	1	+	1	ID=g12105.t1.CDS7;Parent=g12105.t1;
NC_088782.1_Calliphora_vicina_chromosome_3,_idCalVici1.1,_whole_genome_shotgun_sequence	AUGUSTUS	exon	69744162	69744305	.	+	.	ID=g12105.t1.exon7;Parent=g12105.t1;
NC_088782.1_Calliphora_vicina_chromosome_3,_idCalVici1.1,_whole_genome_shotgun_sequence	AUGUSTUS	intron	69744306	69748362	1	+	.	ID=g12105.t1.intron7;Parent=g12105.t1;
NC_088782.1_Calliphora_vicina_chromosome_3,_idCalVici1.1,_whole_genome_shotgun_sequence	AUGUSTUS	CDS	69748363	69748474	1	+	1	ID=g12105.t1.CDS8;Parent=g12105.t1;
NC_088782.1_Calliphora_vicina_chromosome_3,_idCalVici1.1,_whole_genome_shotgun_sequence	AUGUSTUS	exon	69748363	69748474	.	+	.	ID=g12105.t1.exon8;Parent=g12105.t1;
NC_088782.1_Calliphora_vicina_chromosome_3,_idCalVici1.1,_whole_genome_shotgun_sequence	AUGUSTUS	intron	69748475	69748560	1	+	.	ID=g12105.t1.intron8;Parent=g12105.t1;
NC_088782.1_Calliphora_vicina_chromosome_3,_idCalVici1.1,_whole_genome_shotgun_sequence	AUGUSTUS	CDS	69748561	69748722	1	+	0	ID=g12105.t1.CDS9;Parent=g12105.t1;
NC_088782.1_Calliphora_vicina_chromosome_3,_idCalVici1.1,_whole_genome_shotgun_sequence	AUGUSTUS	exon	69748561	69748722	.	+	.	ID=g12105.t1.exon9;Parent=g12105.t1;
NC_088782.1_Calliphora_vicina_chromosome_3,_idCalVici1.1,_whole_genome_shotgun_sequence	AUGUSTUS	stop_codon	69748720	69748722	.	+	0	ID=g12105.t1.stop1;Parent=g12105.t1;
NC_088782.1_Calliphora_vicina_chromosome_3,_idCalVici1.1,_whole_genome_shotgun_sequence	AUGUSTUS	gene	69755278	69761837	.	+	.	ID=g12106;
NC_088782.1_Calliphora_vicina_chromosome_3,_idCalVici1.1,_whole_genome_shotgun_sequence	AUGUSTUS	mRNA	69755278	69761837	1	+	.	ID=g12106.t1;Parent=g12106;
NC_088782.1_Calliphora_vicina_chromosome_3,_idCalVici1.1,_whole_genome_shotgun_sequence	AUGUSTUS	start_codon	69755278	69755280	.	+	0	ID=g12106.t1.start1;Parent=g12106.t1;
NC_088782.1_Calliphora_vicina_chromosome_3,_idCalVici1.1,_whole_genome_shotgun_sequence	AUGUSTUS	CDS	69755278	69755633	1	+	0	ID=g12106.t1.CDS1;Parent=g12106.t1;
NC_088782.1_Calliphora_vicina_chromosome_3,_idCalVici1.1,_whole_genome_shotgun_sequence	AUGUSTUS	exon	69755278	69755633	.	+	.	ID=g12106.t1.exon1;Parent=g12106.t1;
NC_088782.1_Calliphora_vicina_chromosome_3,_idCalVici1.1,_whole_genome_shotgun_sequence	AUGUSTUS	intron	69755634	69760297	1	+	.	ID=g12106.t1.intron1;Parent=g12106.t1;
NC_088782.1_Calliphora_vicina_chromosome_3,_idCalVici1.1,_whole_genome_shotgun_sequence	AUGUSTUS	CDS	69760298	69761837	1	+	1	ID=g12106.t1.CDS2;Parent=g12106.t1;
NC_088782.1_Calliphora_vicina_chromosome_3,_idCalVici1.1,_whole_genome_shotgun_sequence	AUGUSTUS	exon	69760298	69761837	.	+	.	ID=g12106.t1.exon2;Parent=g12106.t1;
NC_088782.1_Calliphora_vicina_chromosome_3,_idCalVici1.1,_whole_genome_shotgun_sequence	AUGUSTUS	stop_codon	69761835	69761837	.	+	0	ID=g12106.t1.stop1;Parent=g12106.t1;
NC_088782.1_Calliphora_vicina_chromosome_3,_idCalVici1.1,_whole_genome_shotgun_sequence	AUGUSTUS	gene	69770906	69771232	.	+	.	ID=g12107;
NC_088782.1_Calliphora_vicina_chromosome_3,_idCalVici1.1,_whole_genome_shotgun_sequence	AUGUSTUS	mRNA	69770906	69771232	0.89	+	.	ID=g12107.t1;Parent=g12107;
NC_088782.1_Calliphora_vicina_chromosome_3,_idCalVici1.1,_whole_genome_shotgun_sequence	AUGUSTUS	start_codon	69770906	69770908	.	+	0	ID=g12107.t1.start1;Parent=g12107.t1;
NC_088782.1_Calliphora_vicina_chromosome_3,_idCalVici1.1,_whole_genome_shotgun_sequence	AUGUSTUS	CDS	69770906	69771232	0.89	+	0	ID=g12107.t1.CDS1;Parent=g12107.t1;
NC_088782.1_Calliphora_vicina_chromosome_3,_idCalVici1.1,_whole_genome_shotgun_sequence	AUGUSTUS	exon	69770906	69771232	.	+	.	ID=g12107.t1.exon1;Parent=g12107.t1;
NC_088782.1_Calliphora_vicina_chromosome_3,_idCalVici1.1,_whole_genome_shotgun_sequence	AUGUSTUS	stop_codon	69771230	69771232	.	+	0	ID=g12107.t1.stop1;Parent=g12107.t1;
NC_088782.1_Calliphora_vicina_chromosome_3,_idCalVici1.1,_whole_genome_shotgun_sequence	AUGUSTUS	gene	69773812	69774286	.	+	.	ID=g12108;
NC_088782.1_Calliphora_vicina_chromosome_3,_idCalVici1.1,_whole_genome_shotgun_sequence	AUGUSTUS	mRNA	69773851	69774286	0.44	+	.	ID=g12108.t1;Parent=g12108;
NC_088782.1_Calliphora_vicina_chromosome_3,_idCalVici1.1,_whole_genome_shotgun_sequence	AUGUSTUS	start_codon	69773851	69773853	.	+	0	ID=g12108.t1.start1;Parent=g12108.t1;
NC_088782.1_Calliphora_vicina_chromosome_3,_idCalVici1.1,_whole_genome_shotgun_sequence	AUGUSTUS	CDS	69773851	69773957	0.74	+	0	ID=g12108.t1.CDS1;Parent=g12108.t1;
NC_088782.1_Calliphora_vicina_chromosome_3,_idCalVici1.1,_whole_genome_shotgun_sequence	AUGUSTUS	exon	69773851	69773957	.	+	.	ID=g12108.t1.exon1;Parent=g12108.t1;
NC_088782.1_Calliphora_vicina_chromosome_3,_idCalVici1.1,_whole_genome_shotgun_sequence	AUGUSTUS	intron	69773958	69774171	0.44	+	.	ID=g12108.t1.intron1;Parent=g12108.t1;
NC_088782.1_Calliphora_vicina_chromosome_3,_idCalVici1.1,_whole_genome_shotgun_sequence	AUGUSTUS	CDS	69774172	69774286	0.59	+	1	ID=g12108.t1.CDS2;Parent=g12108.t1;
NC_088782.1_Calliphora_vicina_chromosome_3,_idCalVici1.1,_whole_genome_shotgun_sequence	AUGUSTUS	exon	69774172	69774286	.	+	.	ID=g12108.t1.exon2;Parent=g12108.t1;
NC_088782.1_Calliphora_vicina_chromosome_3,_idCalVici1.1,_whole_genome_shotgun_sequence	AUGUSTUS	stop_codon	69774284	69774286	.	+	0	ID=g12108.t1.stop1;Parent=g12108.t1;
NC_088782.1_Calliphora_vicina_chromosome_3,_idCalVici1.1,_whole_genome_shotgun_sequence	AUGUSTUS	mRNA	69773812	69774286	0.24	+	.	ID=g12108.t2;Parent=g12108;
NC_088782.1_Calliphora_vicina_chromosome_3,_idCalVici1.1,_whole_genome_shotgun_sequence	AUGUSTUS	start_codon	69773812	69773814	.	+	0	ID=g12108.t2.start1;Parent=g12108.t2;
NC_088782.1_Calliphora_vicina_chromosome_3,_idCalVici1.1,_whole_genome_shotgun_sequence	AUGUSTUS	CDS	69773812	69773957	0.48	+	0	ID=g12108.t2.CDS1;Parent=g12108.t2;
NC_088782.1_Calliphora_vicina_chromosome_3,_idCalVici1.1,_whole_genome_shotgun_sequence	AUGUSTUS	exon	69773812	69773957	.	+	.	ID=g12108.t2.exon1;Parent=g12108.t2;
NC_088782.1_Calliphora_vicina_chromosome_3,_idCalVici1.1,_whole_genome_shotgun_sequence	AUGUSTUS	intron	69773958	69774171	0.24	+	.	ID=g12108.t2.intron1;Parent=g12108.t2;
NC_088782.1_Calliphora_vicina_chromosome_3,_idCalVici1.1,_whole_genome_shotgun_sequence	AUGUSTUS	CDS	69774172	69774286	0.31	+	1	ID=g12108.t2.CDS2;Parent=g12108.t2;
NC_088782.1_Calliphora_vicina_chromosome_3,_idCalVici1.1,_whole_genome_shotgun_sequence	AUGUSTUS	exon	69774172	69774286	.	+	.	ID=g12108.t2.exon2;Parent=g12108.t2;
NC_088782.1_Calliphora_vicina_chromosome_3,_idCalVici1.1,_whole_genome_shotgun_sequence	AUGUSTUS	stop_codon	69774284	69774286	.	+	0	ID=g12108.t2.stop1;Parent=g12108.t2;
NC_088782.1_Calliphora_vicina_chromosome_3,_idCalVici1.1,_whole_genome_shotgun_sequence	AUGUSTUS	gene	69792931	69810586	.	+	.	ID=g12109;
NC_088782.1_Calliphora_vicina_chromosome_3,_idCalVici1.1,_whole_genome_shotgun_sequence	AUGUSTUS	mRNA	69792931	69810586	1	+	.	ID=g12109.t1;Parent=g12109;
NC_088782.1_Calliphora_vicina_chromosome_3,_idCalVici1.1,_whole_genome_shotgun_sequence	AUGUSTUS	start_codon	69792931	69792933	.	+	0	ID=g12109.t1.start1;Parent=g12109.t1;
NC_088782.1_Calliphora_vicina_chromosome_3,_idCalVici1.1,_whole_genome_shotgun_sequence	AUGUSTUS	CDS	69792931	69793014	1	+	0	ID=g12109.t1.CDS1;Parent=g12109.t1;
NC_088782.1_Calliphora_vicina_chromosome_3,_idCalVici1.1,_whole_genome_shotgun_sequence	AUGUSTUS	exon	69792931	69793014	.	+	.	ID=g12109.t1.exon1;Parent=g12109.t1;
NC_088782.1_Calliphora_vicina_chromosome_3,_idCalVici1.1,_whole_genome_shotgun_sequence	AUGUSTUS	intron	69793015	69809660	1	+	.	ID=g12109.t1.intron1;Parent=g12109.t1;
NC_088782.1_Calliphora_vicina_chromosome_3,_idCalVici1.1,_whole_genome_shotgun_sequence	AUGUSTUS	CDS	69809661	69809813	1	+	0	ID=g12109.t1.CDS2;Parent=g12109.t1;
NC_088782.1_Calliphora_vicina_chromosome_3,_idCalVici1.1,_whole_genome_shotgun_sequence	AUGUSTUS	exon	69809661	69809813	.	+	.	ID=g12109.t1.exon2;Parent=g12109.t1;
NC_088782.1_Calliphora_vicina_chromosome_3,_idCalVici1.1,_whole_genome_shotgun_sequence	AUGUSTUS	intron	69809814	69809879	1	+	.	ID=g12109.t1.intron2;Parent=g12109.t1;
NC_088782.1_Calliphora_vicina_chromosome_3,_idCalVici1.1,_whole_genome_shotgun_sequence	AUGUSTUS	CDS	69809880	69810132	1	+	0	ID=g12109.t1.CDS3;Parent=g12109.t1;
NC_088782.1_Calliphora_vicina_chromosome_3,_idCalVici1.1,_whole_genome_shotgun_sequence	AUGUSTUS	exon	69809880	69810132	.	+	.	ID=g12109.t1.exon3;Parent=g12109.t1;
NC_088782.1_Calliphora_vicina_chromosome_3,_idCalVici1.1,_whole_genome_shotgun_sequence	AUGUSTUS	intron	69810133	69810191	1	+	.	ID=g12109.t1.intron3;Parent=g12109.t1;
NC_088782.1_Calliphora_vicina_chromosome_3,_idCalVici1.1,_whole_genome_shotgun_sequence	AUGUSTUS	CDS	69810192	69810364	1	+	2	ID=g12109.t1.CDS4;Parent=g12109.t1;
NC_088782.1_Calliphora_vicina_chromosome_3,_idCalVici1.1,_whole_genome_shotgun_sequence	AUGUSTUS	exon	69810192	69810364	.	+	.	ID=g12109.t1.exon4;Parent=g12109.t1;
NC_088782.1_Calliphora_vicina_chromosome_3,_idCalVici1.1,_whole_genome_shotgun_sequence	AUGUSTUS	intron	69810365	69810475	1	+	.	ID=g12109.t1.intron4;Parent=g12109.t1;
NC_088782.1_Calliphora_vicina_chromosome_3,_idCalVici1.1,_whole_genome_shotgun_sequence	AUGUSTUS	CDS	69810476	69810586	1	+	0	ID=g12109.t1.CDS5;Parent=g12109.t1;
NC_088782.1_Calliphora_vicina_chromosome_3,_idCalVici1.1,_whole_genome_shotgun_sequence	AUGUSTUS	exon	69810476	69810586	.	+	.	ID=g12109.t1.exon5;Parent=g12109.t1;
NC_088782.1_Calliphora_vicina_chromosome_3,_idCalVici1.1,_whole_genome_shotgun_sequence	AUGUSTUS	stop_codon	69810584	69810586	.	+	0	ID=g12109.t1.stop1;Parent=g12109.t1;
NC_088782.1_Calliphora_vicina_chromosome_3,_idCalVici1.1,_whole_genome_shotgun_sequence	AUGUSTUS	gene	69820187	69829380	.	+	.	ID=g12110;
NC_088782.1_Calliphora_vicina_chromosome_3,_idCalVici1.1,_whole_genome_shotgun_sequence	AUGUSTUS	mRNA	69820187	69829380	1	+	.	ID=g12110.t1;Parent=g12110;
NC_088782.1_Calliphora_vicina_chromosome_3,_idCalVici1.1,_whole_genome_shotgun_sequence	AUGUSTUS	start_codon	69820187	69820189	.	+	0	ID=g12110.t1.start1;Parent=g12110.t1;
NC_088782.1_Calliphora_vicina_chromosome_3,_idCalVici1.1,_whole_genome_shotgun_sequence	AUGUSTUS	CDS	69820187	69820279	1	+	0	ID=g12110.t1.CDS1;Parent=g12110.t1;
NC_088782.1_Calliphora_vicina_chromosome_3,_idCalVici1.1,_whole_genome_shotgun_sequence	AUGUSTUS	exon	69820187	69820279	.	+	.	ID=g12110.t1.exon1;Parent=g12110.t1;
NC_088782.1_Calliphora_vicina_chromosome_3,_idCalVici1.1,_whole_genome_shotgun_sequence	AUGUSTUS	intron	69820280	69828864	1	+	.	ID=g12110.t1.intron1;Parent=g12110.t1;
NC_088782.1_Calliphora_vicina_chromosome_3,_idCalVici1.1,_whole_genome_shotgun_sequence	AUGUSTUS	CDS	69828865	69829202	1	+	0	ID=g12110.t1.CDS2;Parent=g12110.t1;
NC_088782.1_Calliphora_vicina_chromosome_3,_idCalVici1.1,_whole_genome_shotgun_sequence	AUGUSTUS	exon	69828865	69829202	.	+	.	ID=g12110.t1.exon2;Parent=g12110.t1;
NC_088782.1_Calliphora_vicina_chromosome_3,_idCalVici1.1,_whole_genome_shotgun_sequence	AUGUSTUS	intron	69829203	69829271	1	+	.	ID=g12110.t1.intron2;Parent=g12110.t1;
NC_088782.1_Calliphora_vicina_chromosome_3,_idCalVici1.1,_whole_genome_shotgun_sequence	AUGUSTUS	CDS	69829272	69829380	1	+	1	ID=g12110.t1.CDS3;Parent=g12110.t1;
NC_088782.1_Calliphora_vicina_chromosome_3,_idCalVici1.1,_whole_genome_shotgun_sequence	AUGUSTUS	exon	69829272	69829380	.	+	.	ID=g12110.t1.exon3;Parent=g12110.t1;
NC_088782.1_Calliphora_vicina_chromosome_3,_idCalVici1.1,_whole_genome_shotgun_sequence	AUGUSTUS	stop_codon	69829378	69829380	.	+	0	ID=g12110.t1.stop1;Parent=g12110.t1;
NC_088782.1_Calliphora_vicina_chromosome_3,_idCalVici1.1,_whole_genome_shotgun_sequence	AUGUSTUS	gene	69832229	69834929	.	+	.	ID=g12111;
NC_088782.1_Calliphora_vicina_chromosome_3,_idCalVici1.1,_whole_genome_shotgun_sequence	AUGUSTUS	mRNA	69832229	69834929	1	+	.	ID=g12111.t1;Parent=g12111;
NC_088782.1_Calliphora_vicina_chromosome_3,_idCalVici1.1,_whole_genome_shotgun_sequence	AUGUSTUS	start_codon	69832229	69832231	.	+	0	ID=g12111.t1.start1;Parent=g12111.t1;
NC_088782.1_Calliphora_vicina_chromosome_3,_idCalVici1.1,_whole_genome_shotgun_sequence	AUGUSTUS	CDS	69832229	69832375	1	+	0	ID=g12111.t1.CDS1;Parent=g12111.t1;
NC_088782.1_Calliphora_vicina_chromosome_3,_idCalVici1.1,_whole_genome_shotgun_sequence	AUGUSTUS	exon	69832229	69832375	.	+	.	ID=g12111.t1.exon1;Parent=g12111.t1;
NC_088782.1_Calliphora_vicina_chromosome_3,_idCalVici1.1,_whole_genome_shotgun_sequence	AUGUSTUS	intron	69832376	69832429	1	+	.	ID=g12111.t1.intron1;Parent=g12111.t1;
NC_088782.1_Calliphora_vicina_chromosome_3,_idCalVici1.1,_whole_genome_shotgun_sequence	AUGUSTUS	CDS	69832430	69832819	1	+	0	ID=g12111.t1.CDS2;Parent=g12111.t1;
NC_088782.1_Calliphora_vicina_chromosome_3,_idCalVici1.1,_whole_genome_shotgun_sequence	AUGUSTUS	exon	69832430	69832819	.	+	.	ID=g12111.t1.exon2;Parent=g12111.t1;
NC_088782.1_Calliphora_vicina_chromosome_3,_idCalVici1.1,_whole_genome_shotgun_sequence	AUGUSTUS	intron	69832820	69834432	1	+	.	ID=g12111.t1.intron2;Parent=g12111.t1;
NC_088782.1_Calliphora_vicina_chromosome_3,_idCalVici1.1,_whole_genome_shotgun_sequence	AUGUSTUS	CDS	69834433	69834754	1	+	0	ID=g12111.t1.CDS3;Parent=g12111.t1;
NC_088782.1_Calliphora_vicina_chromosome_3,_idCalVici1.1,_whole_genome_shotgun_sequence	AUGUSTUS	exon	69834433	69834754	.	+	.	ID=g12111.t1.exon3;Parent=g12111.t1;
NC_088782.1_Calliphora_vicina_chromosome_3,_idCalVici1.1,_whole_genome_shotgun_sequence	AUGUSTUS	intron	69834755	69834813	1	+	.	ID=g12111.t1.intron3;Parent=g12111.t1;
NC_088782.1_Calliphora_vicina_chromosome_3,_idCalVici1.1,_whole_genome_shotgun_sequence	AUGUSTUS	CDS	69834814	69834929	1	+	2	ID=g12111.t1.CDS4;Parent=g12111.t1;
NC_088782.1_Calliphora_vicina_chromosome_3,_idCalVici1.1,_whole_genome_shotgun_sequence	AUGUSTUS	exon	69834814	69834929	.	+	.	ID=g12111.t1.exon4;Parent=g12111.t1;
NC_088782.1_Calliphora_vicina_chromosome_3,_idCalVici1.1,_whole_genome_shotgun_sequence	AUGUSTUS	stop_codon	69834927	69834929	.	+	0	ID=g12111.t1.stop1;Parent=g12111.t1;
NC_088782.1_Calliphora_vicina_chromosome_3,_idCalVici1.1,_whole_genome_shotgun_sequence	AUGUSTUS	gene	69835027	69842438	.	-	.	ID=g12112;
NC_088782.1_Calliphora_vicina_chromosome_3,_idCalVici1.1,_whole_genome_shotgun_sequence	AUGUSTUS	mRNA	69835027	69842438	1	-	.	ID=g12112.t1;Parent=g12112;
NC_088782.1_Calliphora_vicina_chromosome_3,_idCalVici1.1,_whole_genome_shotgun_sequence	AUGUSTUS	stop_codon	69835027	69835029	.	-	0	ID=g12112.t1.stop1;Parent=g12112.t1;
NC_088782.1_Calliphora_vicina_chromosome_3,_idCalVici1.1,_whole_genome_shotgun_sequence	AUGUSTUS	CDS	69835027	69835219	1	-	1	ID=g12112.t1.CDS1;Parent=g12112.t1;
NC_088782.1_Calliphora_vicina_chromosome_3,_idCalVici1.1,_whole_genome_shotgun_sequence	AUGUSTUS	exon	69835027	69835219	.	-	.	ID=g12112.t1.exon1;Parent=g12112.t1;
NC_088782.1_Calliphora_vicina_chromosome_3,_idCalVici1.1,_whole_genome_shotgun_sequence	AUGUSTUS	intron	69835220	69835296	1	-	.	ID=g12112.t1.intron1;Parent=g12112.t1;
NC_088782.1_Calliphora_vicina_chromosome_3,_idCalVici1.1,_whole_genome_shotgun_sequence	AUGUSTUS	CDS	69835297	69835422	1	-	1	ID=g12112.t1.CDS2;Parent=g12112.t1;
NC_088782.1_Calliphora_vicina_chromosome_3,_idCalVici1.1,_whole_genome_shotgun_sequence	AUGUSTUS	exon	69835297	69835422	.	-	.	ID=g12112.t1.exon2;Parent=g12112.t1;
NC_088782.1_Calliphora_vicina_chromosome_3,_idCalVici1.1,_whole_genome_shotgun_sequence	AUGUSTUS	intron	69835423	69841412	1	-	.	ID=g12112.t1.intron2;Parent=g12112.t1;
NC_088782.1_Calliphora_vicina_chromosome_3,_idCalVici1.1,_whole_genome_shotgun_sequence	AUGUSTUS	CDS	69841413	69842254	1	-	0	ID=g12112.t1.CDS3;Parent=g12112.t1;
NC_088782.1_Calliphora_vicina_chromosome_3,_idCalVici1.1,_whole_genome_shotgun_sequence	AUGUSTUS	exon	69841413	69842254	.	-	.	ID=g12112.t1.exon3;Parent=g12112.t1;
NC_088782.1_Calliphora_vicina_chromosome_3,_idCalVici1.1,_whole_genome_shotgun_sequence	AUGUSTUS	intron	69842255	69842327	1	-	.	ID=g12112.t1.intron3;Parent=g12112.t1;
NC_088782.1_Calliphora_vicina_chromosome_3,_idCalVici1.1,_whole_genome_shotgun_sequence	AUGUSTUS	CDS	69842328	69842438	1	-	0	ID=g12112.t1.CDS4;Parent=g12112.t1;
NC_088782.1_Calliphora_vicina_chromosome_3,_idCalVici1.1,_whole_genome_shotgun_sequence	AUGUSTUS	exon	69842328	69842438	.	-	.	ID=g12112.t1.exon4;Parent=g12112.t1;
NC_088782.1_Calliphora_vicina_chromosome_3,_idCalVici1.1,_whole_genome_shotgun_sequence	AUGUSTUS	start_codon	69842436	69842438	.	-	0	ID=g12112.t1.start1;Parent=g12112.t1;
NC_088782.1_Calliphora_vicina_chromosome_3,_idCalVici1.1,_whole_genome_shotgun_sequence	AUGUSTUS	gene	69889901	69931323	.	+	.	ID=g12113;
NC_088782.1_Calliphora_vicina_chromosome_3,_idCalVici1.1,_whole_genome_shotgun_sequence	AUGUSTUS	mRNA	69889901	69931323	0.58	+	.	ID=g12113.t1;Parent=g12113;
NC_088782.1_Calliphora_vicina_chromosome_3,_idCalVici1.1,_whole_genome_shotgun_sequence	AUGUSTUS	start_codon	69889901	69889903	.	+	0	ID=g12113.t1.start1;Parent=g12113.t1;
NC_088782.1_Calliphora_vicina_chromosome_3,_idCalVici1.1,_whole_genome_shotgun_sequence	AUGUSTUS	CDS	69889901	69891136	0.58	+	0	ID=g12113.t1.CDS1;Parent=g12113.t1;
NC_088782.1_Calliphora_vicina_chromosome_3,_idCalVici1.1,_whole_genome_shotgun_sequence	AUGUSTUS	exon	69889901	69891136	.	+	.	ID=g12113.t1.exon1;Parent=g12113.t1;
NC_088782.1_Calliphora_vicina_chromosome_3,_idCalVici1.1,_whole_genome_shotgun_sequence	AUGUSTUS	intron	69891137	69924885	0.58	+	.	ID=g12113.t1.intron1;Parent=g12113.t1;
NC_088782.1_Calliphora_vicina_chromosome_3,_idCalVici1.1,_whole_genome_shotgun_sequence	AUGUSTUS	CDS	69924886	69925055	0.88	+	0	ID=g12113.t1.CDS2;Parent=g12113.t1;
NC_088782.1_Calliphora_vicina_chromosome_3,_idCalVici1.1,_whole_genome_shotgun_sequence	AUGUSTUS	exon	69924886	69925055	.	+	.	ID=g12113.t1.exon2;Parent=g12113.t1;
NC_088782.1_Calliphora_vicina_chromosome_3,_idCalVici1.1,_whole_genome_shotgun_sequence	AUGUSTUS	intron	69925056	69929872	0.88	+	.	ID=g12113.t1.intron2;Parent=g12113.t1;
NC_088782.1_Calliphora_vicina_chromosome_3,_idCalVici1.1,_whole_genome_shotgun_sequence	AUGUSTUS	CDS	69929873	69929946	0.98	+	1	ID=g12113.t1.CDS3;Parent=g12113.t1;
NC_088782.1_Calliphora_vicina_chromosome_3,_idCalVici1.1,_whole_genome_shotgun_sequence	AUGUSTUS	exon	69929873	69929946	.	+	.	ID=g12113.t1.exon3;Parent=g12113.t1;
NC_088782.1_Calliphora_vicina_chromosome_3,_idCalVici1.1,_whole_genome_shotgun_sequence	AUGUSTUS	intron	69929947	69930364	0.98	+	.	ID=g12113.t1.intron3;Parent=g12113.t1;
NC_088782.1_Calliphora_vicina_chromosome_3,_idCalVici1.1,_whole_genome_shotgun_sequence	AUGUSTUS	CDS	69930365	69931323	1	+	2	ID=g12113.t1.CDS4;Parent=g12113.t1;
NC_088782.1_Calliphora_vicina_chromosome_3,_idCalVici1.1,_whole_genome_shotgun_sequence	AUGUSTUS	exon	69930365	69931323	.	+	.	ID=g12113.t1.exon4;Parent=g12113.t1;
NC_088782.1_Calliphora_vicina_chromosome_3,_idCalVici1.1,_whole_genome_shotgun_sequence	AUGUSTUS	stop_codon	69931321	69931323	.	+	0	ID=g12113.t1.stop1;Parent=g12113.t1;
NC_088782.1_Calliphora_vicina_chromosome_3,_idCalVici1.1,_whole_genome_shotgun_sequence	AUGUSTUS	gene	69939629	69941377	.	+	.	ID=g12114;
NC_088782.1_Calliphora_vicina_chromosome_3,_idCalVici1.1,_whole_genome_shotgun_sequence	AUGUSTUS	mRNA	69939629	69941377	1	+	.	ID=g12114.t1;Parent=g12114;
NC_088782.1_Calliphora_vicina_chromosome_3,_idCalVici1.1,_whole_genome_shotgun_sequence	AUGUSTUS	start_codon	69939629	69939631	.	+	0	ID=g12114.t1.start1;Parent=g12114.t1;
NC_088782.1_Calliphora_vicina_chromosome_3,_idCalVici1.1,_whole_genome_shotgun_sequence	AUGUSTUS	CDS	69939629	69940006	1	+	0	ID=g12114.t1.CDS1;Parent=g12114.t1;
NC_088782.1_Calliphora_vicina_chromosome_3,_idCalVici1.1,_whole_genome_shotgun_sequence	AUGUSTUS	exon	69939629	69940006	.	+	.	ID=g12114.t1.exon1;Parent=g12114.t1;
NC_088782.1_Calliphora_vicina_chromosome_3,_idCalVici1.1,_whole_genome_shotgun_sequence	AUGUSTUS	intron	69940007	69940148	1	+	.	ID=g12114.t1.intron1;Parent=g12114.t1;
NC_088782.1_Calliphora_vicina_chromosome_3,_idCalVici1.1,_whole_genome_shotgun_sequence	AUGUSTUS	CDS	69940149	69940318	1	+	0	ID=g12114.t1.CDS2;Parent=g12114.t1;
NC_088782.1_Calliphora_vicina_chromosome_3,_idCalVici1.1,_whole_genome_shotgun_sequence	AUGUSTUS	exon	69940149	69940318	.	+	.	ID=g12114.t1.exon2;Parent=g12114.t1;
NC_088782.1_Calliphora_vicina_chromosome_3,_idCalVici1.1,_whole_genome_shotgun_sequence	AUGUSTUS	intron	69940319	69941094	1	+	.	ID=g12114.t1.intron2;Parent=g12114.t1;
NC_088782.1_Calliphora_vicina_chromosome_3,_idCalVici1.1,_whole_genome_shotgun_sequence	AUGUSTUS	CDS	69941095	69941177	1	+	1	ID=g12114.t1.CDS3;Parent=g12114.t1;
NC_088782.1_Calliphora_vicina_chromosome_3,_idCalVici1.1,_whole_genome_shotgun_sequence	AUGUSTUS	exon	69941095	69941177	.	+	.	ID=g12114.t1.exon3;Parent=g12114.t1;
NC_088782.1_Calliphora_vicina_chromosome_3,_idCalVici1.1,_whole_genome_shotgun_sequence	AUGUSTUS	intron	69941178	69941252	1	+	.	ID=g12114.t1.intron3;Parent=g12114.t1;
NC_088782.1_Calliphora_vicina_chromosome_3,_idCalVici1.1,_whole_genome_shotgun_sequence	AUGUSTUS	CDS	69941253	69941377	1	+	2	ID=g12114.t1.CDS4;Parent=g12114.t1;
NC_088782.1_Calliphora_vicina_chromosome_3,_idCalVici1.1,_whole_genome_shotgun_sequence	AUGUSTUS	exon	69941253	69941377	.	+	.	ID=g12114.t1.exon4;Parent=g12114.t1;
NC_088782.1_Calliphora_vicina_chromosome_3,_idCalVici1.1,_whole_genome_shotgun_sequence	AUGUSTUS	stop_codon	69941375	69941377	.	+	0	ID=g12114.t1.stop1;Parent=g12114.t1;
NC_088782.1_Calliphora_vicina_chromosome_3,_idCalVici1.1,_whole_genome_shotgun_sequence	AUGUSTUS	gene	69954861	69955913	.	-	.	ID=g12115;
NC_088782.1_Calliphora_vicina_chromosome_3,_idCalVici1.1,_whole_genome_shotgun_sequence	AUGUSTUS	mRNA	69954861	69955913	1	-	.	ID=g12115.t1;Parent=g12115;
NC_088782.1_Calliphora_vicina_chromosome_3,_idCalVici1.1,_whole_genome_shotgun_sequence	AUGUSTUS	stop_codon	69954861	69954863	.	-	0	ID=g12115.t1.stop1;Parent=g12115.t1;
NC_088782.1_Calliphora_vicina_chromosome_3,_idCalVici1.1,_whole_genome_shotgun_sequence	AUGUSTUS	CDS	69954861	69955762	1	-	2	ID=g12115.t1.CDS1;Parent=g12115.t1;
NC_088782.1_Calliphora_vicina_chromosome_3,_idCalVici1.1,_whole_genome_shotgun_sequence	AUGUSTUS	exon	69954861	69955762	.	-	.	ID=g12115.t1.exon1;Parent=g12115.t1;
NC_088782.1_Calliphora_vicina_chromosome_3,_idCalVici1.1,_whole_genome_shotgun_sequence	AUGUSTUS	intron	69955763	69955840	1	-	.	ID=g12115.t1.intron1;Parent=g12115.t1;
NC_088782.1_Calliphora_vicina_chromosome_3,_idCalVici1.1,_whole_genome_shotgun_sequence	AUGUSTUS	CDS	69955841	69955913	1	-	0	ID=g12115.t1.CDS2;Parent=g12115.t1;
NC_088782.1_Calliphora_vicina_chromosome_3,_idCalVici1.1,_whole_genome_shotgun_sequence	AUGUSTUS	exon	69955841	69955913	.	-	.	ID=g12115.t1.exon2;Parent=g12115.t1;
NC_088782.1_Calliphora_vicina_chromosome_3,_idCalVici1.1,_whole_genome_shotgun_sequence	AUGUSTUS	start_codon	69955911	69955913	.	-	0	ID=g12115.t1.start1;Parent=g12115.t1;
NC_088782.1_Calliphora_vicina_chromosome_3,_idCalVici1.1,_whole_genome_shotgun_sequence	AUGUSTUS	gene	69957741	69969554	.	+	.	ID=g12116;
NC_088782.1_Calliphora_vicina_chromosome_3,_idCalVici1.1,_whole_genome_shotgun_sequence	AUGUSTUS	mRNA	69957741	69969554	1	+	.	ID=g12116.t1;Parent=g12116;
NC_088782.1_Calliphora_vicina_chromosome_3,_idCalVici1.1,_whole_genome_shotgun_sequence	AUGUSTUS	start_codon	69957741	69957743	.	+	0	ID=g12116.t1.start1;Parent=g12116.t1;
NC_088782.1_Calliphora_vicina_chromosome_3,_idCalVici1.1,_whole_genome_shotgun_sequence	AUGUSTUS	CDS	69957741	69957850	1	+	0	ID=g12116.t1.CDS1;Parent=g12116.t1;
NC_088782.1_Calliphora_vicina_chromosome_3,_idCalVici1.1,_whole_genome_shotgun_sequence	AUGUSTUS	exon	69957741	69957850	.	+	.	ID=g12116.t1.exon1;Parent=g12116.t1;
NC_088782.1_Calliphora_vicina_chromosome_3,_idCalVici1.1,_whole_genome_shotgun_sequence	AUGUSTUS	intron	69957851	69961957	1	+	.	ID=g12116.t1.intron1;Parent=g12116.t1;
NC_088782.1_Calliphora_vicina_chromosome_3,_idCalVici1.1,_whole_genome_shotgun_sequence	AUGUSTUS	CDS	69961958	69968816	1	+	1	ID=g12116.t1.CDS2;Parent=g12116.t1;
NC_088782.1_Calliphora_vicina_chromosome_3,_idCalVici1.1,_whole_genome_shotgun_sequence	AUGUSTUS	exon	69961958	69968816	.	+	.	ID=g12116.t1.exon2;Parent=g12116.t1;
NC_088782.1_Calliphora_vicina_chromosome_3,_idCalVici1.1,_whole_genome_shotgun_sequence	AUGUSTUS	intron	69968817	69968886	1	+	.	ID=g12116.t1.intron2;Parent=g12116.t1;
NC_088782.1_Calliphora_vicina_chromosome_3,_idCalVici1.1,_whole_genome_shotgun_sequence	AUGUSTUS	CDS	69968887	69969045	1	+	0	ID=g12116.t1.CDS3;Parent=g12116.t1;
NC_088782.1_Calliphora_vicina_chromosome_3,_idCalVici1.1,_whole_genome_shotgun_sequence	AUGUSTUS	exon	69968887	69969045	.	+	.	ID=g12116.t1.exon3;Parent=g12116.t1;
NC_088782.1_Calliphora_vicina_chromosome_3,_idCalVici1.1,_whole_genome_shotgun_sequence	AUGUSTUS	intron	69969046	69969233	1	+	.	ID=g12116.t1.intron3;Parent=g12116.t1;
NC_088782.1_Calliphora_vicina_chromosome_3,_idCalVici1.1,_whole_genome_shotgun_sequence	AUGUSTUS	CDS	69969234	69969554	1	+	0	ID=g12116.t1.CDS4;Parent=g12116.t1;
NC_088782.1_Calliphora_vicina_chromosome_3,_idCalVici1.1,_whole_genome_shotgun_sequence	AUGUSTUS	exon	69969234	69969554	.	+	.	ID=g12116.t1.exon4;Parent=g12116.t1;
NC_088782.1_Calliphora_vicina_chromosome_3,_idCalVici1.1,_whole_genome_shotgun_sequence	AUGUSTUS	stop_codon	69969552	69969554	.	+	0	ID=g12116.t1.stop1;Parent=g12116.t1;
NC_088782.1_Calliphora_vicina_chromosome_3,_idCalVici1.1,_whole_genome_shotgun_sequence	AUGUSTUS	gene	69979329	69980783	.	+	.	ID=g12117;
NC_088782.1_Calliphora_vicina_chromosome_3,_idCalVici1.1,_whole_genome_shotgun_sequence	AUGUSTUS	mRNA	69979329	69980783	1	+	.	ID=g12117.t1;Parent=g12117;
NC_088782.1_Calliphora_vicina_chromosome_3,_idCalVici1.1,_whole_genome_shotgun_sequence	AUGUSTUS	start_codon	69979329	69979331	.	+	0	ID=g12117.t1.start1;Parent=g12117.t1;
NC_088782.1_Calliphora_vicina_chromosome_3,_idCalVici1.1,_whole_genome_shotgun_sequence	AUGUSTUS	CDS	69979329	69980783	1	+	0	ID=g12117.t1.CDS1;Parent=g12117.t1;
NC_088782.1_Calliphora_vicina_chromosome_3,_idCalVici1.1,_whole_genome_shotgun_sequence	AUGUSTUS	exon	69979329	69980783	.	+	.	ID=g12117.t1.exon1;Parent=g12117.t1;
NC_088782.1_Calliphora_vicina_chromosome_3,_idCalVici1.1,_whole_genome_shotgun_sequence	AUGUSTUS	stop_codon	69980781	69980783	.	+	0	ID=g12117.t1.stop1;Parent=g12117.t1;
NC_088782.1_Calliphora_vicina_chromosome_3,_idCalVici1.1,_whole_genome_shotgun_sequence	AUGUSTUS	gene	69981356	69982288	.	+	.	ID=g12118;
NC_088782.1_Calliphora_vicina_chromosome_3,_idCalVici1.1,_whole_genome_shotgun_sequence	AUGUSTUS	mRNA	69981356	69982288	0.7	+	.	ID=g12118.t1;Parent=g12118;
NC_088782.1_Calliphora_vicina_chromosome_3,_idCalVici1.1,_whole_genome_shotgun_sequence	AUGUSTUS	start_codon	69981356	69981358	.	+	0	ID=g12118.t1.start1;Parent=g12118.t1;
NC_088782.1_Calliphora_vicina_chromosome_3,_idCalVici1.1,_whole_genome_shotgun_sequence	AUGUSTUS	CDS	69981356	69982288	0.7	+	0	ID=g12118.t1.CDS1;Parent=g12118.t1;
NC_088782.1_Calliphora_vicina_chromosome_3,_idCalVici1.1,_whole_genome_shotgun_sequence	AUGUSTUS	exon	69981356	69982288	.	+	.	ID=g12118.t1.exon1;Parent=g12118.t1;
NC_088782.1_Calliphora_vicina_chromosome_3,_idCalVici1.1,_whole_genome_shotgun_sequence	AUGUSTUS	stop_codon	69982286	69982288	.	+	0	ID=g12118.t1.stop1;Parent=g12118.t1;
NC_088782.1_Calliphora_vicina_chromosome_3,_idCalVici1.1,_whole_genome_shotgun_sequence	AUGUSTUS	gene	69982260	69983987	.	+	.	ID=g12119;
NC_088782.1_Calliphora_vicina_chromosome_3,_idCalVici1.1,_whole_genome_shotgun_sequence	AUGUSTUS	mRNA	69982542	69983987	0.8	+	.	ID=g12119.t1;Parent=g12119;
NC_088782.1_Calliphora_vicina_chromosome_3,_idCalVici1.1,_whole_genome_shotgun_sequence	AUGUSTUS	start_codon	69982542	69982544	.	+	0	ID=g12119.t1.start1;Parent=g12119.t1;
NC_088782.1_Calliphora_vicina_chromosome_3,_idCalVici1.1,_whole_genome_shotgun_sequence	AUGUSTUS	CDS	69982542	69982986	0.81	+	0	ID=g12119.t1.CDS1;Parent=g12119.t1;
NC_088782.1_Calliphora_vicina_chromosome_3,_idCalVici1.1,_whole_genome_shotgun_sequence	AUGUSTUS	exon	69982542	69982986	.	+	.	ID=g12119.t1.exon1;Parent=g12119.t1;
NC_088782.1_Calliphora_vicina_chromosome_3,_idCalVici1.1,_whole_genome_shotgun_sequence	AUGUSTUS	intron	69982987	69983931	0.8	+	.	ID=g12119.t1.intron1;Parent=g12119.t1;
NC_088782.1_Calliphora_vicina_chromosome_3,_idCalVici1.1,_whole_genome_shotgun_sequence	AUGUSTUS	CDS	69983932	69983987	0.83	+	2	ID=g12119.t1.CDS2;Parent=g12119.t1;
NC_088782.1_Calliphora_vicina_chromosome_3,_idCalVici1.1,_whole_genome_shotgun_sequence	AUGUSTUS	exon	69983932	69983987	.	+	.	ID=g12119.t1.exon2;Parent=g12119.t1;
NC_088782.1_Calliphora_vicina_chromosome_3,_idCalVici1.1,_whole_genome_shotgun_sequence	AUGUSTUS	stop_codon	69983985	69983987	.	+	0	ID=g12119.t1.stop1;Parent=g12119.t1;
NC_088782.1_Calliphora_vicina_chromosome_3,_idCalVici1.1,_whole_genome_shotgun_sequence	AUGUSTUS	mRNA	69982260	69983987	0.63	+	.	ID=g12119.t2;Parent=g12119;
NC_088782.1_Calliphora_vicina_chromosome_3,_idCalVici1.1,_whole_genome_shotgun_sequence	AUGUSTUS	start_codon	69982260	69982262	.	+	0	ID=g12119.t2.start1;Parent=g12119.t2;
NC_088782.1_Calliphora_vicina_chromosome_3,_idCalVici1.1,_whole_genome_shotgun_sequence	AUGUSTUS	CDS	69982260	69982986	0.65	+	0	ID=g12119.t2.CDS1;Parent=g12119.t2;
NC_088782.1_Calliphora_vicina_chromosome_3,_idCalVici1.1,_whole_genome_shotgun_sequence	AUGUSTUS	exon	69982260	69982986	.	+	.	ID=g12119.t2.exon1;Parent=g12119.t2;
NC_088782.1_Calliphora_vicina_chromosome_3,_idCalVici1.1,_whole_genome_shotgun_sequence	AUGUSTUS	intron	69982987	69983931	0.68	+	.	ID=g12119.t2.intron1;Parent=g12119.t2;
NC_088782.1_Calliphora_vicina_chromosome_3,_idCalVici1.1,_whole_genome_shotgun_sequence	AUGUSTUS	CDS	69983932	69983987	0.76	+	2	ID=g12119.t2.CDS2;Parent=g12119.t2;
NC_088782.1_Calliphora_vicina_chromosome_3,_idCalVici1.1,_whole_genome_shotgun_sequence	AUGUSTUS	exon	69983932	69983987	.	+	.	ID=g12119.t2.exon2;Parent=g12119.t2;
NC_088782.1_Calliphora_vicina_chromosome_3,_idCalVici1.1,_whole_genome_shotgun_sequence	AUGUSTUS	stop_codon	69983985	69983987	.	+	0	ID=g12119.t2.stop1;Parent=g12119.t2;
NC_088782.1_Calliphora_vicina_chromosome_3,_idCalVici1.1,_whole_genome_shotgun_sequence	AUGUSTUS	gene	69993125	69993547	.	-	.	ID=g12120;
NC_088782.1_Calliphora_vicina_chromosome_3,_idCalVici1.1,_whole_genome_shotgun_sequence	AUGUSTUS	mRNA	69993125	69993547	1	-	.	ID=g12120.t1;Parent=g12120;
NC_088782.1_Calliphora_vicina_chromosome_3,_idCalVici1.1,_whole_genome_shotgun_sequence	AUGUSTUS	stop_codon	69993125	69993127	.	-	0	ID=g12120.t1.stop1;Parent=g12120.t1;
NC_088782.1_Calliphora_vicina_chromosome_3,_idCalVici1.1,_whole_genome_shotgun_sequence	AUGUSTUS	CDS	69993125	69993547	1	-	0	ID=g12120.t1.CDS1;Parent=g12120.t1;
NC_088782.1_Calliphora_vicina_chromosome_3,_idCalVici1.1,_whole_genome_shotgun_sequence	AUGUSTUS	exon	69993125	69993547	.	-	.	ID=g12120.t1.exon1;Parent=g12120.t1;
NC_088782.1_Calliphora_vicina_chromosome_3,_idCalVici1.1,_whole_genome_shotgun_sequence	AUGUSTUS	start_codon	69993545	69993547	.	-	0	ID=g12120.t1.start1;Parent=g12120.t1;
NC_088782.1_Calliphora_vicina_chromosome_3,_idCalVici1.1,_whole_genome_shotgun_sequence	AUGUSTUS	gene	70015407	70016518	.	-	.	ID=g12121;
NC_088782.1_Calliphora_vicina_chromosome_3,_idCalVici1.1,_whole_genome_shotgun_sequence	AUGUSTUS	mRNA	70015407	70016518	0.95	-	.	ID=g12121.t1;Parent=g12121;
NC_088782.1_Calliphora_vicina_chromosome_3,_idCalVici1.1,_whole_genome_shotgun_sequence	AUGUSTUS	stop_codon	70015407	70015409	.	-	0	ID=g12121.t1.stop1;Parent=g12121.t1;
NC_088782.1_Calliphora_vicina_chromosome_3,_idCalVici1.1,_whole_genome_shotgun_sequence	AUGUSTUS	CDS	70015407	70016142	0.95	-	1	ID=g12121.t1.CDS1;Parent=g12121.t1;
NC_088782.1_Calliphora_vicina_chromosome_3,_idCalVici1.1,_whole_genome_shotgun_sequence	AUGUSTUS	exon	70015407	70016142	.	-	.	ID=g12121.t1.exon1;Parent=g12121.t1;
NC_088782.1_Calliphora_vicina_chromosome_3,_idCalVici1.1,_whole_genome_shotgun_sequence	AUGUSTUS	intron	70016143	70016218	1	-	.	ID=g12121.t1.intron1;Parent=g12121.t1;
NC_088782.1_Calliphora_vicina_chromosome_3,_idCalVici1.1,_whole_genome_shotgun_sequence	AUGUSTUS	CDS	70016219	70016346	1	-	0	ID=g12121.t1.CDS2;Parent=g12121.t1;
NC_088782.1_Calliphora_vicina_chromosome_3,_idCalVici1.1,_whole_genome_shotgun_sequence	AUGUSTUS	exon	70016219	70016346	.	-	.	ID=g12121.t1.exon2;Parent=g12121.t1;
NC_088782.1_Calliphora_vicina_chromosome_3,_idCalVici1.1,_whole_genome_shotgun_sequence	AUGUSTUS	intron	70016347	70016434	1	-	.	ID=g12121.t1.intron2;Parent=g12121.t1;
NC_088782.1_Calliphora_vicina_chromosome_3,_idCalVici1.1,_whole_genome_shotgun_sequence	AUGUSTUS	CDS	70016435	70016518	1	-	0	ID=g12121.t1.CDS3;Parent=g12121.t1;
NC_088782.1_Calliphora_vicina_chromosome_3,_idCalVici1.1,_whole_genome_shotgun_sequence	AUGUSTUS	exon	70016435	70016518	.	-	.	ID=g12121.t1.exon3;Parent=g12121.t1;
NC_088782.1_Calliphora_vicina_chromosome_3,_idCalVici1.1,_whole_genome_shotgun_sequence	AUGUSTUS	start_codon	70016516	70016518	.	-	0	ID=g12121.t1.start1;Parent=g12121.t1;
NC_088782.1_Calliphora_vicina_chromosome_3,_idCalVici1.1,_whole_genome_shotgun_sequence	AUGUSTUS	gene	70017691	70018175	.	+	.	ID=g12122;
NC_088782.1_Calliphora_vicina_chromosome_3,_idCalVici1.1,_whole_genome_shotgun_sequence	AUGUSTUS	mRNA	70017691	70018175	1	+	.	ID=g12122.t1;Parent=g12122;
NC_088782.1_Calliphora_vicina_chromosome_3,_idCalVici1.1,_whole_genome_shotgun_sequence	AUGUSTUS	start_codon	70017691	70017693	.	+	0	ID=g12122.t1.start1;Parent=g12122.t1;
NC_088782.1_Calliphora_vicina_chromosome_3,_idCalVici1.1,_whole_genome_shotgun_sequence	AUGUSTUS	CDS	70017691	70017777	1	+	0	ID=g12122.t1.CDS1;Parent=g12122.t1;
NC_088782.1_Calliphora_vicina_chromosome_3,_idCalVici1.1,_whole_genome_shotgun_sequence	AUGUSTUS	exon	70017691	70017777	.	+	.	ID=g12122.t1.exon1;Parent=g12122.t1;
NC_088782.1_Calliphora_vicina_chromosome_3,_idCalVici1.1,_whole_genome_shotgun_sequence	AUGUSTUS	intron	70017778	70017842	1	+	.	ID=g12122.t1.intron1;Parent=g12122.t1;
NC_088782.1_Calliphora_vicina_chromosome_3,_idCalVici1.1,_whole_genome_shotgun_sequence	AUGUSTUS	CDS	70017843	70018175	1	+	0	ID=g12122.t1.CDS2;Parent=g12122.t1;
NC_088782.1_Calliphora_vicina_chromosome_3,_idCalVici1.1,_whole_genome_shotgun_sequence	AUGUSTUS	exon	70017843	70018175	.	+	.	ID=g12122.t1.exon2;Parent=g12122.t1;
NC_088782.1_Calliphora_vicina_chromosome_3,_idCalVici1.1,_whole_genome_shotgun_sequence	AUGUSTUS	stop_codon	70018173	70018175	.	+	0	ID=g12122.t1.stop1;Parent=g12122.t1;
NC_088782.1_Calliphora_vicina_chromosome_3,_idCalVici1.1,_whole_genome_shotgun_sequence	AUGUSTUS	gene	70022059	70027852	.	-	.	ID=g12123;
NC_088782.1_Calliphora_vicina_chromosome_3,_idCalVici1.1,_whole_genome_shotgun_sequence	AUGUSTUS	mRNA	70022059	70027852	1	-	.	ID=g12123.t1;Parent=g12123;
NC_088782.1_Calliphora_vicina_chromosome_3,_idCalVici1.1,_whole_genome_shotgun_sequence	AUGUSTUS	stop_codon	70022059	70022061	.	-	0	ID=g12123.t1.stop1;Parent=g12123.t1;
NC_088782.1_Calliphora_vicina_chromosome_3,_idCalVici1.1,_whole_genome_shotgun_sequence	AUGUSTUS	CDS	70022059	70022580	1	-	0	ID=g12123.t1.CDS1;Parent=g12123.t1;
NC_088782.1_Calliphora_vicina_chromosome_3,_idCalVici1.1,_whole_genome_shotgun_sequence	AUGUSTUS	exon	70022059	70022580	.	-	.	ID=g12123.t1.exon1;Parent=g12123.t1;
NC_088782.1_Calliphora_vicina_chromosome_3,_idCalVici1.1,_whole_genome_shotgun_sequence	AUGUSTUS	intron	70022581	70022642	1	-	.	ID=g12123.t1.intron1;Parent=g12123.t1;
NC_088782.1_Calliphora_vicina_chromosome_3,_idCalVici1.1,_whole_genome_shotgun_sequence	AUGUSTUS	CDS	70022643	70022933	1	-	0	ID=g12123.t1.CDS2;Parent=g12123.t1;
NC_088782.1_Calliphora_vicina_chromosome_3,_idCalVici1.1,_whole_genome_shotgun_sequence	AUGUSTUS	exon	70022643	70022933	.	-	.	ID=g12123.t1.exon2;Parent=g12123.t1;
NC_088782.1_Calliphora_vicina_chromosome_3,_idCalVici1.1,_whole_genome_shotgun_sequence	AUGUSTUS	intron	70022934	70027609	1	-	.	ID=g12123.t1.intron2;Parent=g12123.t1;
NC_088782.1_Calliphora_vicina_chromosome_3,_idCalVici1.1,_whole_genome_shotgun_sequence	AUGUSTUS	CDS	70027610	70027852	1	-	0	ID=g12123.t1.CDS3;Parent=g12123.t1;
NC_088782.1_Calliphora_vicina_chromosome_3,_idCalVici1.1,_whole_genome_shotgun_sequence	AUGUSTUS	exon	70027610	70027852	.	-	.	ID=g12123.t1.exon3;Parent=g12123.t1;
NC_088782.1_Calliphora_vicina_chromosome_3,_idCalVici1.1,_whole_genome_shotgun_sequence	AUGUSTUS	start_codon	70027850	70027852	.	-	0	ID=g12123.t1.start1;Parent=g12123.t1;
NC_088782.1_Calliphora_vicina_chromosome_3,_idCalVici1.1,_whole_genome_shotgun_sequence	AUGUSTUS	gene	70031197	70031825	.	+	.	ID=g12124;
NC_088782.1_Calliphora_vicina_chromosome_3,_idCalVici1.1,_whole_genome_shotgun_sequence	AUGUSTUS	mRNA	70031197	70031825	1	+	.	ID=g12124.t1;Parent=g12124;
NC_088782.1_Calliphora_vicina_chromosome_3,_idCalVici1.1,_whole_genome_shotgun_sequence	AUGUSTUS	start_codon	70031197	70031199	.	+	0	ID=g12124.t1.start1;Parent=g12124.t1;
NC_088782.1_Calliphora_vicina_chromosome_3,_idCalVici1.1,_whole_genome_shotgun_sequence	AUGUSTUS	CDS	70031197	70031217	1	+	0	ID=g12124.t1.CDS1;Parent=g12124.t1;
NC_088782.1_Calliphora_vicina_chromosome_3,_idCalVici1.1,_whole_genome_shotgun_sequence	AUGUSTUS	exon	70031197	70031217	.	+	.	ID=g12124.t1.exon1;Parent=g12124.t1;
NC_088782.1_Calliphora_vicina_chromosome_3,_idCalVici1.1,_whole_genome_shotgun_sequence	AUGUSTUS	intron	70031218	70031404	1	+	.	ID=g12124.t1.intron1;Parent=g12124.t1;
NC_088782.1_Calliphora_vicina_chromosome_3,_idCalVici1.1,_whole_genome_shotgun_sequence	AUGUSTUS	CDS	70031405	70031566	1	+	0	ID=g12124.t1.CDS2;Parent=g12124.t1;
NC_088782.1_Calliphora_vicina_chromosome_3,_idCalVici1.1,_whole_genome_shotgun_sequence	AUGUSTUS	exon	70031405	70031566	.	+	.	ID=g12124.t1.exon2;Parent=g12124.t1;
NC_088782.1_Calliphora_vicina_chromosome_3,_idCalVici1.1,_whole_genome_shotgun_sequence	AUGUSTUS	intron	70031567	70031633	1	+	.	ID=g12124.t1.intron2;Parent=g12124.t1;
NC_088782.1_Calliphora_vicina_chromosome_3,_idCalVici1.1,_whole_genome_shotgun_sequence	AUGUSTUS	CDS	70031634	70031825	1	+	0	ID=g12124.t1.CDS3;Parent=g12124.t1;
NC_088782.1_Calliphora_vicina_chromosome_3,_idCalVici1.1,_whole_genome_shotgun_sequence	AUGUSTUS	exon	70031634	70031825	.	+	.	ID=g12124.t1.exon3;Parent=g12124.t1;
NC_088782.1_Calliphora_vicina_chromosome_3,_idCalVici1.1,_whole_genome_shotgun_sequence	AUGUSTUS	stop_codon	70031823	70031825	.	+	0	ID=g12124.t1.stop1;Parent=g12124.t1;
NC_088782.1_Calliphora_vicina_chromosome_3,_idCalVici1.1,_whole_genome_shotgun_sequence	AUGUSTUS	gene	70032379	70036269	.	-	.	ID=g12125;
NC_088782.1_Calliphora_vicina_chromosome_3,_idCalVici1.1,_whole_genome_shotgun_sequence	AUGUSTUS	mRNA	70032379	70036269	0.05	-	.	ID=g12125.t1;Parent=g12125;
NC_088782.1_Calliphora_vicina_chromosome_3,_idCalVici1.1,_whole_genome_shotgun_sequence	AUGUSTUS	stop_codon	70032379	70032381	.	-	0	ID=g12125.t1.stop1;Parent=g12125.t1;
NC_088782.1_Calliphora_vicina_chromosome_3,_idCalVici1.1,_whole_genome_shotgun_sequence	AUGUSTUS	CDS	70032379	70032530	0.31	-	2	ID=g12125.t1.CDS1;Parent=g12125.t1;
NC_088782.1_Calliphora_vicina_chromosome_3,_idCalVici1.1,_whole_genome_shotgun_sequence	AUGUSTUS	exon	70032379	70032530	.	-	.	ID=g12125.t1.exon1;Parent=g12125.t1;
NC_088782.1_Calliphora_vicina_chromosome_3,_idCalVici1.1,_whole_genome_shotgun_sequence	AUGUSTUS	intron	70032531	70033793	0.22	-	.	ID=g12125.t1.intron1;Parent=g12125.t1;
NC_088782.1_Calliphora_vicina_chromosome_3,_idCalVici1.1,_whole_genome_shotgun_sequence	AUGUSTUS	CDS	70033794	70034315	0.32	-	2	ID=g12125.t1.CDS2;Parent=g12125.t1;
NC_088782.1_Calliphora_vicina_chromosome_3,_idCalVici1.1,_whole_genome_shotgun_sequence	AUGUSTUS	exon	70033794	70034315	.	-	.	ID=g12125.t1.exon2;Parent=g12125.t1;
NC_088782.1_Calliphora_vicina_chromosome_3,_idCalVici1.1,_whole_genome_shotgun_sequence	AUGUSTUS	intron	70034316	70035041	0.33	-	.	ID=g12125.t1.intron2;Parent=g12125.t1;
NC_088782.1_Calliphora_vicina_chromosome_3,_idCalVici1.1,_whole_genome_shotgun_sequence	AUGUSTUS	CDS	70035042	70035215	0.55	-	2	ID=g12125.t1.CDS3;Parent=g12125.t1;
NC_088782.1_Calliphora_vicina_chromosome_3,_idCalVici1.1,_whole_genome_shotgun_sequence	AUGUSTUS	exon	70035042	70035215	.	-	.	ID=g12125.t1.exon3;Parent=g12125.t1;
NC_088782.1_Calliphora_vicina_chromosome_3,_idCalVici1.1,_whole_genome_shotgun_sequence	AUGUSTUS	intron	70035216	70035380	0.46	-	.	ID=g12125.t1.intron3;Parent=g12125.t1;
NC_088782.1_Calliphora_vicina_chromosome_3,_idCalVici1.1,_whole_genome_shotgun_sequence	AUGUSTUS	CDS	70035381	70036269	0.58	-	0	ID=g12125.t1.CDS4;Parent=g12125.t1;
NC_088782.1_Calliphora_vicina_chromosome_3,_idCalVici1.1,_whole_genome_shotgun_sequence	AUGUSTUS	exon	70035381	70036269	.	-	.	ID=g12125.t1.exon4;Parent=g12125.t1;
NC_088782.1_Calliphora_vicina_chromosome_3,_idCalVici1.1,_whole_genome_shotgun_sequence	AUGUSTUS	start_codon	70036267	70036269	.	-	0	ID=g12125.t1.start1;Parent=g12125.t1;
NC_088782.1_Calliphora_vicina_chromosome_3,_idCalVici1.1,_whole_genome_shotgun_sequence	AUGUSTUS	gene	70038172	70038602	.	+	.	ID=g12126;
NC_088782.1_Calliphora_vicina_chromosome_3,_idCalVici1.1,_whole_genome_shotgun_sequence	AUGUSTUS	mRNA	70038172	70038602	1	+	.	ID=g12126.t1;Parent=g12126;
NC_088782.1_Calliphora_vicina_chromosome_3,_idCalVici1.1,_whole_genome_shotgun_sequence	AUGUSTUS	start_codon	70038172	70038174	.	+	0	ID=g12126.t1.start1;Parent=g12126.t1;
NC_088782.1_Calliphora_vicina_chromosome_3,_idCalVici1.1,_whole_genome_shotgun_sequence	AUGUSTUS	CDS	70038172	70038451	1	+	0	ID=g12126.t1.CDS1;Parent=g12126.t1;
NC_088782.1_Calliphora_vicina_chromosome_3,_idCalVici1.1,_whole_genome_shotgun_sequence	AUGUSTUS	exon	70038172	70038451	.	+	.	ID=g12126.t1.exon1;Parent=g12126.t1;
NC_088782.1_Calliphora_vicina_chromosome_3,_idCalVici1.1,_whole_genome_shotgun_sequence	AUGUSTUS	intron	70038452	70038555	1	+	.	ID=g12126.t1.intron1;Parent=g12126.t1;
NC_088782.1_Calliphora_vicina_chromosome_3,_idCalVici1.1,_whole_genome_shotgun_sequence	AUGUSTUS	CDS	70038556	70038602	1	+	2	ID=g12126.t1.CDS2;Parent=g12126.t1;
NC_088782.1_Calliphora_vicina_chromosome_3,_idCalVici1.1,_whole_genome_shotgun_sequence	AUGUSTUS	exon	70038556	70038602	.	+	.	ID=g12126.t1.exon2;Parent=g12126.t1;
NC_088782.1_Calliphora_vicina_chromosome_3,_idCalVici1.1,_whole_genome_shotgun_sequence	AUGUSTUS	stop_codon	70038600	70038602	.	+	0	ID=g12126.t1.stop1;Parent=g12126.t1;
NC_088782.1_Calliphora_vicina_chromosome_3,_idCalVici1.1,_whole_genome_shotgun_sequence	AUGUSTUS	gene	70050840	70056482	.	-	.	ID=g12127;
NC_088782.1_Calliphora_vicina_chromosome_3,_idCalVici1.1,_whole_genome_shotgun_sequence	AUGUSTUS	mRNA	70050840	70056482	1	-	.	ID=g12127.t1;Parent=g12127;
NC_088782.1_Calliphora_vicina_chromosome_3,_idCalVici1.1,_whole_genome_shotgun_sequence	AUGUSTUS	stop_codon	70050840	70050842	.	-	0	ID=g12127.t1.stop1;Parent=g12127.t1;
NC_088782.1_Calliphora_vicina_chromosome_3,_idCalVici1.1,_whole_genome_shotgun_sequence	AUGUSTUS	CDS	70050840	70051024	1	-	2	ID=g12127.t1.CDS1;Parent=g12127.t1;
NC_088782.1_Calliphora_vicina_chromosome_3,_idCalVici1.1,_whole_genome_shotgun_sequence	AUGUSTUS	exon	70050840	70051024	.	-	.	ID=g12127.t1.exon1;Parent=g12127.t1;
NC_088782.1_Calliphora_vicina_chromosome_3,_idCalVici1.1,_whole_genome_shotgun_sequence	AUGUSTUS	intron	70051025	70051096	1	-	.	ID=g12127.t1.intron1;Parent=g12127.t1;
NC_088782.1_Calliphora_vicina_chromosome_3,_idCalVici1.1,_whole_genome_shotgun_sequence	AUGUSTUS	CDS	70051097	70051198	1	-	2	ID=g12127.t1.CDS2;Parent=g12127.t1;
NC_088782.1_Calliphora_vicina_chromosome_3,_idCalVici1.1,_whole_genome_shotgun_sequence	AUGUSTUS	exon	70051097	70051198	.	-	.	ID=g12127.t1.exon2;Parent=g12127.t1;
NC_088782.1_Calliphora_vicina_chromosome_3,_idCalVici1.1,_whole_genome_shotgun_sequence	AUGUSTUS	intron	70051199	70052041	1	-	.	ID=g12127.t1.intron2;Parent=g12127.t1;
NC_088782.1_Calliphora_vicina_chromosome_3,_idCalVici1.1,_whole_genome_shotgun_sequence	AUGUSTUS	CDS	70052042	70053013	1	-	2	ID=g12127.t1.CDS3;Parent=g12127.t1;
NC_088782.1_Calliphora_vicina_chromosome_3,_idCalVici1.1,_whole_genome_shotgun_sequence	AUGUSTUS	exon	70052042	70053013	.	-	.	ID=g12127.t1.exon3;Parent=g12127.t1;
NC_088782.1_Calliphora_vicina_chromosome_3,_idCalVici1.1,_whole_genome_shotgun_sequence	AUGUSTUS	intron	70053014	70053071	1	-	.	ID=g12127.t1.intron3;Parent=g12127.t1;
NC_088782.1_Calliphora_vicina_chromosome_3,_idCalVici1.1,_whole_genome_shotgun_sequence	AUGUSTUS	CDS	70053072	70053273	1	-	0	ID=g12127.t1.CDS4;Parent=g12127.t1;
NC_088782.1_Calliphora_vicina_chromosome_3,_idCalVici1.1,_whole_genome_shotgun_sequence	AUGUSTUS	exon	70053072	70053273	.	-	.	ID=g12127.t1.exon4;Parent=g12127.t1;
NC_088782.1_Calliphora_vicina_chromosome_3,_idCalVici1.1,_whole_genome_shotgun_sequence	AUGUSTUS	intron	70053274	70053352	1	-	.	ID=g12127.t1.intron4;Parent=g12127.t1;
NC_088782.1_Calliphora_vicina_chromosome_3,_idCalVici1.1,_whole_genome_shotgun_sequence	AUGUSTUS	CDS	70053353	70053454	1	-	0	ID=g12127.t1.CDS5;Parent=g12127.t1;
NC_088782.1_Calliphora_vicina_chromosome_3,_idCalVici1.1,_whole_genome_shotgun_sequence	AUGUSTUS	exon	70053353	70053454	.	-	.	ID=g12127.t1.exon5;Parent=g12127.t1;
NC_088782.1_Calliphora_vicina_chromosome_3,_idCalVici1.1,_whole_genome_shotgun_sequence	AUGUSTUS	intron	70053455	70053530	1	-	.	ID=g12127.t1.intron5;Parent=g12127.t1;
NC_088782.1_Calliphora_vicina_chromosome_3,_idCalVici1.1,_whole_genome_shotgun_sequence	AUGUSTUS	CDS	70053531	70053614	1	-	0	ID=g12127.t1.CDS6;Parent=g12127.t1;
NC_088782.1_Calliphora_vicina_chromosome_3,_idCalVici1.1,_whole_genome_shotgun_sequence	AUGUSTUS	exon	70053531	70053614	.	-	.	ID=g12127.t1.exon6;Parent=g12127.t1;
NC_088782.1_Calliphora_vicina_chromosome_3,_idCalVici1.1,_whole_genome_shotgun_sequence	AUGUSTUS	intron	70053615	70055124	1	-	.	ID=g12127.t1.intron6;Parent=g12127.t1;
NC_088782.1_Calliphora_vicina_chromosome_3,_idCalVici1.1,_whole_genome_shotgun_sequence	AUGUSTUS	CDS	70055125	70055431	1	-	1	ID=g12127.t1.CDS7;Parent=g12127.t1;
NC_088782.1_Calliphora_vicina_chromosome_3,_idCalVici1.1,_whole_genome_shotgun_sequence	AUGUSTUS	exon	70055125	70055431	.	-	.	ID=g12127.t1.exon7;Parent=g12127.t1;
NC_088782.1_Calliphora_vicina_chromosome_3,_idCalVici1.1,_whole_genome_shotgun_sequence	AUGUSTUS	intron	70055432	70055496	1	-	.	ID=g12127.t1.intron7;Parent=g12127.t1;
NC_088782.1_Calliphora_vicina_chromosome_3,_idCalVici1.1,_whole_genome_shotgun_sequence	AUGUSTUS	CDS	70055497	70056482	1	-	0	ID=g12127.t1.CDS8;Parent=g12127.t1;
NC_088782.1_Calliphora_vicina_chromosome_3,_idCalVici1.1,_whole_genome_shotgun_sequence	AUGUSTUS	exon	70055497	70056482	.	-	.	ID=g12127.t1.exon8;Parent=g12127.t1;
NC_088782.1_Calliphora_vicina_chromosome_3,_idCalVici1.1,_whole_genome_shotgun_sequence	AUGUSTUS	start_codon	70056480	70056482	.	-	0	ID=g12127.t1.start1;Parent=g12127.t1;
NC_088782.1_Calliphora_vicina_chromosome_3,_idCalVici1.1,_whole_genome_shotgun_sequence	AUGUSTUS	mRNA	70050840	70056482	1	-	.	ID=g12127.t2;Parent=g12127;
NC_088782.1_Calliphora_vicina_chromosome_3,_idCalVici1.1,_whole_genome_shotgun_sequence	AUGUSTUS	stop_codon	70050840	70050842	.	-	0	ID=g12127.t2.stop1;Parent=g12127.t2;
NC_088782.1_Calliphora_vicina_chromosome_3,_idCalVici1.1,_whole_genome_shotgun_sequence	AUGUSTUS	CDS	70050840	70051024	1	-	2	ID=g12127.t2.CDS1;Parent=g12127.t2;
NC_088782.1_Calliphora_vicina_chromosome_3,_idCalVici1.1,_whole_genome_shotgun_sequence	AUGUSTUS	exon	70050840	70051024	.	-	.	ID=g12127.t2.exon1;Parent=g12127.t2;
NC_088782.1_Calliphora_vicina_chromosome_3,_idCalVici1.1,_whole_genome_shotgun_sequence	AUGUSTUS	intron	70051025	70051096	1	-	.	ID=g12127.t2.intron1;Parent=g12127.t2;
NC_088782.1_Calliphora_vicina_chromosome_3,_idCalVici1.1,_whole_genome_shotgun_sequence	AUGUSTUS	CDS	70051097	70051198	1	-	2	ID=g12127.t2.CDS2;Parent=g12127.t2;
NC_088782.1_Calliphora_vicina_chromosome_3,_idCalVici1.1,_whole_genome_shotgun_sequence	AUGUSTUS	exon	70051097	70051198	.	-	.	ID=g12127.t2.exon2;Parent=g12127.t2;
NC_088782.1_Calliphora_vicina_chromosome_3,_idCalVici1.1,_whole_genome_shotgun_sequence	AUGUSTUS	intron	70051199	70052041	1	-	.	ID=g12127.t2.intron2;Parent=g12127.t2;
NC_088782.1_Calliphora_vicina_chromosome_3,_idCalVici1.1,_whole_genome_shotgun_sequence	AUGUSTUS	CDS	70052042	70053013	1	-	2	ID=g12127.t2.CDS3;Parent=g12127.t2;
NC_088782.1_Calliphora_vicina_chromosome_3,_idCalVici1.1,_whole_genome_shotgun_sequence	AUGUSTUS	exon	70052042	70053013	.	-	.	ID=g12127.t2.exon3;Parent=g12127.t2;
NC_088782.1_Calliphora_vicina_chromosome_3,_idCalVici1.1,_whole_genome_shotgun_sequence	AUGUSTUS	intron	70053014	70053071	1	-	.	ID=g12127.t2.intron3;Parent=g12127.t2;
NC_088782.1_Calliphora_vicina_chromosome_3,_idCalVici1.1,_whole_genome_shotgun_sequence	AUGUSTUS	CDS	70053072	70053273	1	-	0	ID=g12127.t2.CDS4;Parent=g12127.t2;
NC_088782.1_Calliphora_vicina_chromosome_3,_idCalVici1.1,_whole_genome_shotgun_sequence	AUGUSTUS	exon	70053072	70053273	.	-	.	ID=g12127.t2.exon4;Parent=g12127.t2;
NC_088782.1_Calliphora_vicina_chromosome_3,_idCalVici1.1,_whole_genome_shotgun_sequence	AUGUSTUS	intron	70053274	70053352	1	-	.	ID=g12127.t2.intron4;Parent=g12127.t2;
NC_088782.1_Calliphora_vicina_chromosome_3,_idCalVici1.1,_whole_genome_shotgun_sequence	AUGUSTUS	CDS	70053353	70053454	1	-	0	ID=g12127.t2.CDS5;Parent=g12127.t2;
NC_088782.1_Calliphora_vicina_chromosome_3,_idCalVici1.1,_whole_genome_shotgun_sequence	AUGUSTUS	exon	70053353	70053454	.	-	.	ID=g12127.t2.exon5;Parent=g12127.t2;
NC_088782.1_Calliphora_vicina_chromosome_3,_idCalVici1.1,_whole_genome_shotgun_sequence	AUGUSTUS	intron	70053455	70053530	1	-	.	ID=g12127.t2.intron5;Parent=g12127.t2;
NC_088782.1_Calliphora_vicina_chromosome_3,_idCalVici1.1,_whole_genome_shotgun_sequence	AUGUSTUS	CDS	70053531	70053641	1	-	0	ID=g12127.t2.CDS6;Parent=g12127.t2;
NC_088782.1_Calliphora_vicina_chromosome_3,_idCalVici1.1,_whole_genome_shotgun_sequence	AUGUSTUS	exon	70053531	70053641	.	-	.	ID=g12127.t2.exon6;Parent=g12127.t2;
NC_088782.1_Calliphora_vicina_chromosome_3,_idCalVici1.1,_whole_genome_shotgun_sequence	AUGUSTUS	intron	70053642	70055124	1	-	.	ID=g12127.t2.intron6;Parent=g12127.t2;
NC_088782.1_Calliphora_vicina_chromosome_3,_idCalVici1.1,_whole_genome_shotgun_sequence	AUGUSTUS	CDS	70055125	70055431	1	-	1	ID=g12127.t2.CDS7;Parent=g12127.t2;
NC_088782.1_Calliphora_vicina_chromosome_3,_idCalVici1.1,_whole_genome_shotgun_sequence	AUGUSTUS	exon	70055125	70055431	.	-	.	ID=g12127.t2.exon7;Parent=g12127.t2;
NC_088782.1_Calliphora_vicina_chromosome_3,_idCalVici1.1,_whole_genome_shotgun_sequence	AUGUSTUS	intron	70055432	70055496	1	-	.	ID=g12127.t2.intron7;Parent=g12127.t2;
NC_088782.1_Calliphora_vicina_chromosome_3,_idCalVici1.1,_whole_genome_shotgun_sequence	AUGUSTUS	CDS	70055497	70056482	1	-	0	ID=g12127.t2.CDS8;Parent=g12127.t2;
NC_088782.1_Calliphora_vicina_chromosome_3,_idCalVici1.1,_whole_genome_shotgun_sequence	AUGUSTUS	exon	70055497	70056482	.	-	.	ID=g12127.t2.exon8;Parent=g12127.t2;
NC_088782.1_Calliphora_vicina_chromosome_3,_idCalVici1.1,_whole_genome_shotgun_sequence	AUGUSTUS	start_codon	70056480	70056482	.	-	0	ID=g12127.t2.start1;Parent=g12127.t2;
NC_088782.1_Calliphora_vicina_chromosome_3,_idCalVici1.1,_whole_genome_shotgun_sequence	AUGUSTUS	mRNA	70050840	70056482	1	-	.	ID=g12127.t3;Parent=g12127;
NC_088782.1_Calliphora_vicina_chromosome_3,_idCalVici1.1,_whole_genome_shotgun_sequence	AUGUSTUS	stop_codon	70050840	70050842	.	-	0	ID=g12127.t3.stop1;Parent=g12127.t3;
NC_088782.1_Calliphora_vicina_chromosome_3,_idCalVici1.1,_whole_genome_shotgun_sequence	AUGUSTUS	CDS	70050840	70051024	1	-	2	ID=g12127.t3.CDS1;Parent=g12127.t3;
NC_088782.1_Calliphora_vicina_chromosome_3,_idCalVici1.1,_whole_genome_shotgun_sequence	AUGUSTUS	exon	70050840	70051024	.	-	.	ID=g12127.t3.exon1;Parent=g12127.t3;
NC_088782.1_Calliphora_vicina_chromosome_3,_idCalVici1.1,_whole_genome_shotgun_sequence	AUGUSTUS	intron	70051025	70051096	1	-	.	ID=g12127.t3.intron1;Parent=g12127.t3;
NC_088782.1_Calliphora_vicina_chromosome_3,_idCalVici1.1,_whole_genome_shotgun_sequence	AUGUSTUS	CDS	70051097	70051198	1	-	2	ID=g12127.t3.CDS2;Parent=g12127.t3;
NC_088782.1_Calliphora_vicina_chromosome_3,_idCalVici1.1,_whole_genome_shotgun_sequence	AUGUSTUS	exon	70051097	70051198	.	-	.	ID=g12127.t3.exon2;Parent=g12127.t3;
NC_088782.1_Calliphora_vicina_chromosome_3,_idCalVici1.1,_whole_genome_shotgun_sequence	AUGUSTUS	intron	70051199	70052041	1	-	.	ID=g12127.t3.intron2;Parent=g12127.t3;
NC_088782.1_Calliphora_vicina_chromosome_3,_idCalVici1.1,_whole_genome_shotgun_sequence	AUGUSTUS	CDS	70052042	70053013	1	-	2	ID=g12127.t3.CDS3;Parent=g12127.t3;
NC_088782.1_Calliphora_vicina_chromosome_3,_idCalVici1.1,_whole_genome_shotgun_sequence	AUGUSTUS	exon	70052042	70053013	.	-	.	ID=g12127.t3.exon3;Parent=g12127.t3;
NC_088782.1_Calliphora_vicina_chromosome_3,_idCalVici1.1,_whole_genome_shotgun_sequence	AUGUSTUS	intron	70053014	70053071	1	-	.	ID=g12127.t3.intron3;Parent=g12127.t3;
NC_088782.1_Calliphora_vicina_chromosome_3,_idCalVici1.1,_whole_genome_shotgun_sequence	AUGUSTUS	CDS	70053072	70053273	1	-	0	ID=g12127.t3.CDS4;Parent=g12127.t3;
NC_088782.1_Calliphora_vicina_chromosome_3,_idCalVici1.1,_whole_genome_shotgun_sequence	AUGUSTUS	exon	70053072	70053273	.	-	.	ID=g12127.t3.exon4;Parent=g12127.t3;
NC_088782.1_Calliphora_vicina_chromosome_3,_idCalVici1.1,_whole_genome_shotgun_sequence	AUGUSTUS	intron	70053274	70053352	1	-	.	ID=g12127.t3.intron4;Parent=g12127.t3;
NC_088782.1_Calliphora_vicina_chromosome_3,_idCalVici1.1,_whole_genome_shotgun_sequence	AUGUSTUS	CDS	70053353	70053454	1	-	0	ID=g12127.t3.CDS5;Parent=g12127.t3;
NC_088782.1_Calliphora_vicina_chromosome_3,_idCalVici1.1,_whole_genome_shotgun_sequence	AUGUSTUS	exon	70053353	70053454	.	-	.	ID=g12127.t3.exon5;Parent=g12127.t3;
NC_088782.1_Calliphora_vicina_chromosome_3,_idCalVici1.1,_whole_genome_shotgun_sequence	AUGUSTUS	intron	70053455	70053530	1	-	.	ID=g12127.t3.intron5;Parent=g12127.t3;
NC_088782.1_Calliphora_vicina_chromosome_3,_idCalVici1.1,_whole_genome_shotgun_sequence	AUGUSTUS	CDS	70053531	70053638	1	-	0	ID=g12127.t3.CDS6;Parent=g12127.t3;
NC_088782.1_Calliphora_vicina_chromosome_3,_idCalVici1.1,_whole_genome_shotgun_sequence	AUGUSTUS	exon	70053531	70053638	.	-	.	ID=g12127.t3.exon6;Parent=g12127.t3;
NC_088782.1_Calliphora_vicina_chromosome_3,_idCalVici1.1,_whole_genome_shotgun_sequence	AUGUSTUS	intron	70053639	70055124	1	-	.	ID=g12127.t3.intron6;Parent=g12127.t3;
NC_088782.1_Calliphora_vicina_chromosome_3,_idCalVici1.1,_whole_genome_shotgun_sequence	AUGUSTUS	CDS	70055125	70055431	1	-	1	ID=g12127.t3.CDS7;Parent=g12127.t3;
NC_088782.1_Calliphora_vicina_chromosome_3,_idCalVici1.1,_whole_genome_shotgun_sequence	AUGUSTUS	exon	70055125	70055431	.	-	.	ID=g12127.t3.exon7;Parent=g12127.t3;
NC_088782.1_Calliphora_vicina_chromosome_3,_idCalVici1.1,_whole_genome_shotgun_sequence	AUGUSTUS	intron	70055432	70055496	1	-	.	ID=g12127.t3.intron7;Parent=g12127.t3;
NC_088782.1_Calliphora_vicina_chromosome_3,_idCalVici1.1,_whole_genome_shotgun_sequence	AUGUSTUS	CDS	70055497	70056482	1	-	0	ID=g12127.t3.CDS8;Parent=g12127.t3;
NC_088782.1_Calliphora_vicina_chromosome_3,_idCalVici1.1,_whole_genome_shotgun_sequence	AUGUSTUS	exon	70055497	70056482	.	-	.	ID=g12127.t3.exon8;Parent=g12127.t3;
NC_088782.1_Calliphora_vicina_chromosome_3,_idCalVici1.1,_whole_genome_shotgun_sequence	AUGUSTUS	start_codon	70056480	70056482	.	-	0	ID=g12127.t3.start1;Parent=g12127.t3;
NC_088782.1_Calliphora_vicina_chromosome_3,_idCalVici1.1,_whole_genome_shotgun_sequence	AUGUSTUS	gene	70115479	70118595	.	-	.	ID=g12128;
NC_088782.1_Calliphora_vicina_chromosome_3,_idCalVici1.1,_whole_genome_shotgun_sequence	AUGUSTUS	mRNA	70115479	70118595	0.97	-	.	ID=g12128.t1;Parent=g12128;
NC_088782.1_Calliphora_vicina_chromosome_3,_idCalVici1.1,_whole_genome_shotgun_sequence	AUGUSTUS	stop_codon	70115479	70115481	.	-	0	ID=g12128.t1.stop1;Parent=g12128.t1;
NC_088782.1_Calliphora_vicina_chromosome_3,_idCalVici1.1,_whole_genome_shotgun_sequence	AUGUSTUS	CDS	70115479	70115594	1	-	2	ID=g12128.t1.CDS1;Parent=g12128.t1;
NC_088782.1_Calliphora_vicina_chromosome_3,_idCalVici1.1,_whole_genome_shotgun_sequence	AUGUSTUS	exon	70115479	70115594	.	-	.	ID=g12128.t1.exon1;Parent=g12128.t1;
NC_088782.1_Calliphora_vicina_chromosome_3,_idCalVici1.1,_whole_genome_shotgun_sequence	AUGUSTUS	intron	70115595	70116479	0.97	-	.	ID=g12128.t1.intron1;Parent=g12128.t1;
NC_088782.1_Calliphora_vicina_chromosome_3,_idCalVici1.1,_whole_genome_shotgun_sequence	AUGUSTUS	CDS	70116480	70118595	0.97	-	0	ID=g12128.t1.CDS2;Parent=g12128.t1;
NC_088782.1_Calliphora_vicina_chromosome_3,_idCalVici1.1,_whole_genome_shotgun_sequence	AUGUSTUS	exon	70116480	70118595	.	-	.	ID=g12128.t1.exon2;Parent=g12128.t1;
NC_088782.1_Calliphora_vicina_chromosome_3,_idCalVici1.1,_whole_genome_shotgun_sequence	AUGUSTUS	start_codon	70118593	70118595	.	-	0	ID=g12128.t1.start1;Parent=g12128.t1;
NC_088782.1_Calliphora_vicina_chromosome_3,_idCalVici1.1,_whole_genome_shotgun_sequence	AUGUSTUS	gene	70118763	70119926	.	-	.	ID=g12129;
NC_088782.1_Calliphora_vicina_chromosome_3,_idCalVici1.1,_whole_genome_shotgun_sequence	AUGUSTUS	mRNA	70118763	70119926	1	-	.	ID=g12129.t1;Parent=g12129;
NC_088782.1_Calliphora_vicina_chromosome_3,_idCalVici1.1,_whole_genome_shotgun_sequence	AUGUSTUS	stop_codon	70118763	70118765	.	-	0	ID=g12129.t1.stop1;Parent=g12129.t1;
NC_088782.1_Calliphora_vicina_chromosome_3,_idCalVici1.1,_whole_genome_shotgun_sequence	AUGUSTUS	CDS	70118763	70119926	1	-	0	ID=g12129.t1.CDS1;Parent=g12129.t1;
NC_088782.1_Calliphora_vicina_chromosome_3,_idCalVici1.1,_whole_genome_shotgun_sequence	AUGUSTUS	exon	70118763	70119926	.	-	.	ID=g12129.t1.exon1;Parent=g12129.t1;
NC_088782.1_Calliphora_vicina_chromosome_3,_idCalVici1.1,_whole_genome_shotgun_sequence	AUGUSTUS	start_codon	70119924	70119926	.	-	0	ID=g12129.t1.start1;Parent=g12129.t1;
NC_088782.1_Calliphora_vicina_chromosome_3,_idCalVici1.1,_whole_genome_shotgun_sequence	AUGUSTUS	gene	70180894	70181539	.	+	.	ID=g12130;
NC_088782.1_Calliphora_vicina_chromosome_3,_idCalVici1.1,_whole_genome_shotgun_sequence	AUGUSTUS	mRNA	70180894	70181539	1	+	.	ID=g12130.t1;Parent=g12130;
NC_088782.1_Calliphora_vicina_chromosome_3,_idCalVici1.1,_whole_genome_shotgun_sequence	AUGUSTUS	start_codon	70180894	70180896	.	+	0	ID=g12130.t1.start1;Parent=g12130.t1;
NC_088782.1_Calliphora_vicina_chromosome_3,_idCalVici1.1,_whole_genome_shotgun_sequence	AUGUSTUS	CDS	70180894	70181268	1	+	0	ID=g12130.t1.CDS1;Parent=g12130.t1;
NC_088782.1_Calliphora_vicina_chromosome_3,_idCalVici1.1,_whole_genome_shotgun_sequence	AUGUSTUS	exon	70180894	70181268	.	+	.	ID=g12130.t1.exon1;Parent=g12130.t1;
NC_088782.1_Calliphora_vicina_chromosome_3,_idCalVici1.1,_whole_genome_shotgun_sequence	AUGUSTUS	intron	70181269	70181341	1	+	.	ID=g12130.t1.intron1;Parent=g12130.t1;
NC_088782.1_Calliphora_vicina_chromosome_3,_idCalVici1.1,_whole_genome_shotgun_sequence	AUGUSTUS	CDS	70181342	70181539	1	+	0	ID=g12130.t1.CDS2;Parent=g12130.t1;
NC_088782.1_Calliphora_vicina_chromosome_3,_idCalVici1.1,_whole_genome_shotgun_sequence	AUGUSTUS	exon	70181342	70181539	.	+	.	ID=g12130.t1.exon2;Parent=g12130.t1;
NC_088782.1_Calliphora_vicina_chromosome_3,_idCalVici1.1,_whole_genome_shotgun_sequence	AUGUSTUS	stop_codon	70181537	70181539	.	+	0	ID=g12130.t1.stop1;Parent=g12130.t1;
NC_088782.1_Calliphora_vicina_chromosome_3,_idCalVici1.1,_whole_genome_shotgun_sequence	AUGUSTUS	gene	70184309	70184817	.	-	.	ID=g12131;
NC_088782.1_Calliphora_vicina_chromosome_3,_idCalVici1.1,_whole_genome_shotgun_sequence	AUGUSTUS	mRNA	70184309	70184817	1	-	.	ID=g12131.t1;Parent=g12131;
NC_088782.1_Calliphora_vicina_chromosome_3,_idCalVici1.1,_whole_genome_shotgun_sequence	AUGUSTUS	stop_codon	70184309	70184311	.	-	0	ID=g12131.t1.stop1;Parent=g12131.t1;
NC_088782.1_Calliphora_vicina_chromosome_3,_idCalVici1.1,_whole_genome_shotgun_sequence	AUGUSTUS	CDS	70184309	70184497	1	-	0	ID=g12131.t1.CDS1;Parent=g12131.t1;
NC_088782.1_Calliphora_vicina_chromosome_3,_idCalVici1.1,_whole_genome_shotgun_sequence	AUGUSTUS	exon	70184309	70184497	.	-	.	ID=g12131.t1.exon1;Parent=g12131.t1;
NC_088782.1_Calliphora_vicina_chromosome_3,_idCalVici1.1,_whole_genome_shotgun_sequence	AUGUSTUS	intron	70184498	70184566	1	-	.	ID=g12131.t1.intron1;Parent=g12131.t1;
NC_088782.1_Calliphora_vicina_chromosome_3,_idCalVici1.1,_whole_genome_shotgun_sequence	AUGUSTUS	CDS	70184567	70184695	1	-	0	ID=g12131.t1.CDS2;Parent=g12131.t1;
NC_088782.1_Calliphora_vicina_chromosome_3,_idCalVici1.1,_whole_genome_shotgun_sequence	AUGUSTUS	exon	70184567	70184695	.	-	.	ID=g12131.t1.exon2;Parent=g12131.t1;
NC_088782.1_Calliphora_vicina_chromosome_3,_idCalVici1.1,_whole_genome_shotgun_sequence	AUGUSTUS	intron	70184696	70184763	1	-	.	ID=g12131.t1.intron2;Parent=g12131.t1;
NC_088782.1_Calliphora_vicina_chromosome_3,_idCalVici1.1,_whole_genome_shotgun_sequence	AUGUSTUS	CDS	70184764	70184817	1	-	0	ID=g12131.t1.CDS3;Parent=g12131.t1;
NC_088782.1_Calliphora_vicina_chromosome_3,_idCalVici1.1,_whole_genome_shotgun_sequence	AUGUSTUS	exon	70184764	70184817	.	-	.	ID=g12131.t1.exon3;Parent=g12131.t1;
NC_088782.1_Calliphora_vicina_chromosome_3,_idCalVici1.1,_whole_genome_shotgun_sequence	AUGUSTUS	start_codon	70184815	70184817	.	-	0	ID=g12131.t1.start1;Parent=g12131.t1;
NC_088782.1_Calliphora_vicina_chromosome_3,_idCalVici1.1,_whole_genome_shotgun_sequence	AUGUSTUS	gene	70188580	70189133	.	+	.	ID=g12132;
NC_088782.1_Calliphora_vicina_chromosome_3,_idCalVici1.1,_whole_genome_shotgun_sequence	AUGUSTUS	mRNA	70188580	70189133	1	+	.	ID=g12132.t1;Parent=g12132;
NC_088782.1_Calliphora_vicina_chromosome_3,_idCalVici1.1,_whole_genome_shotgun_sequence	AUGUSTUS	start_codon	70188580	70188582	.	+	0	ID=g12132.t1.start1;Parent=g12132.t1;
NC_088782.1_Calliphora_vicina_chromosome_3,_idCalVici1.1,_whole_genome_shotgun_sequence	AUGUSTUS	CDS	70188580	70188658	1	+	0	ID=g12132.t1.CDS1;Parent=g12132.t1;
NC_088782.1_Calliphora_vicina_chromosome_3,_idCalVici1.1,_whole_genome_shotgun_sequence	AUGUSTUS	exon	70188580	70188658	.	+	.	ID=g12132.t1.exon1;Parent=g12132.t1;
NC_088782.1_Calliphora_vicina_chromosome_3,_idCalVici1.1,_whole_genome_shotgun_sequence	AUGUSTUS	intron	70188659	70188753	1	+	.	ID=g12132.t1.intron1;Parent=g12132.t1;
NC_088782.1_Calliphora_vicina_chromosome_3,_idCalVici1.1,_whole_genome_shotgun_sequence	AUGUSTUS	CDS	70188754	70189133	1	+	2	ID=g12132.t1.CDS2;Parent=g12132.t1;
NC_088782.1_Calliphora_vicina_chromosome_3,_idCalVici1.1,_whole_genome_shotgun_sequence	AUGUSTUS	exon	70188754	70189133	.	+	.	ID=g12132.t1.exon2;Parent=g12132.t1;
NC_088782.1_Calliphora_vicina_chromosome_3,_idCalVici1.1,_whole_genome_shotgun_sequence	AUGUSTUS	stop_codon	70189131	70189133	.	+	0	ID=g12132.t1.stop1;Parent=g12132.t1;
NC_088782.1_Calliphora_vicina_chromosome_3,_idCalVici1.1,_whole_genome_shotgun_sequence	AUGUSTUS	gene	70197174	70213282	.	-	.	ID=g12133;
NC_088782.1_Calliphora_vicina_chromosome_3,_idCalVici1.1,_whole_genome_shotgun_sequence	AUGUSTUS	mRNA	70197174	70213282	0.56	-	.	ID=g12133.t1;Parent=g12133;
NC_088782.1_Calliphora_vicina_chromosome_3,_idCalVici1.1,_whole_genome_shotgun_sequence	AUGUSTUS	stop_codon	70197174	70197176	.	-	0	ID=g12133.t1.stop1;Parent=g12133.t1;
NC_088782.1_Calliphora_vicina_chromosome_3,_idCalVici1.1,_whole_genome_shotgun_sequence	AUGUSTUS	CDS	70197174	70197316	1	-	2	ID=g12133.t1.CDS1;Parent=g12133.t1;
NC_088782.1_Calliphora_vicina_chromosome_3,_idCalVici1.1,_whole_genome_shotgun_sequence	AUGUSTUS	exon	70197174	70197316	.	-	.	ID=g12133.t1.exon1;Parent=g12133.t1;
NC_088782.1_Calliphora_vicina_chromosome_3,_idCalVici1.1,_whole_genome_shotgun_sequence	AUGUSTUS	intron	70197317	70197382	1	-	.	ID=g12133.t1.intron1;Parent=g12133.t1;
NC_088782.1_Calliphora_vicina_chromosome_3,_idCalVici1.1,_whole_genome_shotgun_sequence	AUGUSTUS	CDS	70197383	70197723	1	-	1	ID=g12133.t1.CDS2;Parent=g12133.t1;
NC_088782.1_Calliphora_vicina_chromosome_3,_idCalVici1.1,_whole_genome_shotgun_sequence	AUGUSTUS	exon	70197383	70197723	.	-	.	ID=g12133.t1.exon2;Parent=g12133.t1;
NC_088782.1_Calliphora_vicina_chromosome_3,_idCalVici1.1,_whole_genome_shotgun_sequence	AUGUSTUS	intron	70197724	70197782	1	-	.	ID=g12133.t1.intron2;Parent=g12133.t1;
NC_088782.1_Calliphora_vicina_chromosome_3,_idCalVici1.1,_whole_genome_shotgun_sequence	AUGUSTUS	CDS	70197783	70198100	1	-	1	ID=g12133.t1.CDS3;Parent=g12133.t1;
NC_088782.1_Calliphora_vicina_chromosome_3,_idCalVici1.1,_whole_genome_shotgun_sequence	AUGUSTUS	exon	70197783	70198100	.	-	.	ID=g12133.t1.exon3;Parent=g12133.t1;
NC_088782.1_Calliphora_vicina_chromosome_3,_idCalVici1.1,_whole_genome_shotgun_sequence	AUGUSTUS	intron	70198101	70198879	1	-	.	ID=g12133.t1.intron3;Parent=g12133.t1;
NC_088782.1_Calliphora_vicina_chromosome_3,_idCalVici1.1,_whole_genome_shotgun_sequence	AUGUSTUS	CDS	70198880	70200367	1	-	1	ID=g12133.t1.CDS4;Parent=g12133.t1;
NC_088782.1_Calliphora_vicina_chromosome_3,_idCalVici1.1,_whole_genome_shotgun_sequence	AUGUSTUS	exon	70198880	70200367	.	-	.	ID=g12133.t1.exon4;Parent=g12133.t1;
NC_088782.1_Calliphora_vicina_chromosome_3,_idCalVici1.1,_whole_genome_shotgun_sequence	AUGUSTUS	intron	70200368	70200436	1	-	.	ID=g12133.t1.intron4;Parent=g12133.t1;
NC_088782.1_Calliphora_vicina_chromosome_3,_idCalVici1.1,_whole_genome_shotgun_sequence	AUGUSTUS	CDS	70200437	70200768	1	-	0	ID=g12133.t1.CDS5;Parent=g12133.t1;
NC_088782.1_Calliphora_vicina_chromosome_3,_idCalVici1.1,_whole_genome_shotgun_sequence	AUGUSTUS	exon	70200437	70200768	.	-	.	ID=g12133.t1.exon5;Parent=g12133.t1;
NC_088782.1_Calliphora_vicina_chromosome_3,_idCalVici1.1,_whole_genome_shotgun_sequence	AUGUSTUS	intron	70200769	70200835	1	-	.	ID=g12133.t1.intron5;Parent=g12133.t1;
NC_088782.1_Calliphora_vicina_chromosome_3,_idCalVici1.1,_whole_genome_shotgun_sequence	AUGUSTUS	CDS	70200836	70200969	1	-	2	ID=g12133.t1.CDS6;Parent=g12133.t1;
NC_088782.1_Calliphora_vicina_chromosome_3,_idCalVici1.1,_whole_genome_shotgun_sequence	AUGUSTUS	exon	70200836	70200969	.	-	.	ID=g12133.t1.exon6;Parent=g12133.t1;
NC_088782.1_Calliphora_vicina_chromosome_3,_idCalVici1.1,_whole_genome_shotgun_sequence	AUGUSTUS	intron	70200970	70202008	1	-	.	ID=g12133.t1.intron6;Parent=g12133.t1;
NC_088782.1_Calliphora_vicina_chromosome_3,_idCalVici1.1,_whole_genome_shotgun_sequence	AUGUSTUS	CDS	70202009	70202118	1	-	1	ID=g12133.t1.CDS7;Parent=g12133.t1;
NC_088782.1_Calliphora_vicina_chromosome_3,_idCalVici1.1,_whole_genome_shotgun_sequence	AUGUSTUS	exon	70202009	70202118	.	-	.	ID=g12133.t1.exon7;Parent=g12133.t1;
NC_088782.1_Calliphora_vicina_chromosome_3,_idCalVici1.1,_whole_genome_shotgun_sequence	AUGUSTUS	intron	70202119	70203053	1	-	.	ID=g12133.t1.intron7;Parent=g12133.t1;
NC_088782.1_Calliphora_vicina_chromosome_3,_idCalVici1.1,_whole_genome_shotgun_sequence	AUGUSTUS	CDS	70203054	70203199	1	-	0	ID=g12133.t1.CDS8;Parent=g12133.t1;
NC_088782.1_Calliphora_vicina_chromosome_3,_idCalVici1.1,_whole_genome_shotgun_sequence	AUGUSTUS	exon	70203054	70203199	.	-	.	ID=g12133.t1.exon8;Parent=g12133.t1;
NC_088782.1_Calliphora_vicina_chromosome_3,_idCalVici1.1,_whole_genome_shotgun_sequence	AUGUSTUS	intron	70203200	70203265	1	-	.	ID=g12133.t1.intron8;Parent=g12133.t1;
NC_088782.1_Calliphora_vicina_chromosome_3,_idCalVici1.1,_whole_genome_shotgun_sequence	AUGUSTUS	CDS	70203266	70203624	1	-	2	ID=g12133.t1.CDS9;Parent=g12133.t1;
NC_088782.1_Calliphora_vicina_chromosome_3,_idCalVici1.1,_whole_genome_shotgun_sequence	AUGUSTUS	exon	70203266	70203624	.	-	.	ID=g12133.t1.exon9;Parent=g12133.t1;
NC_088782.1_Calliphora_vicina_chromosome_3,_idCalVici1.1,_whole_genome_shotgun_sequence	AUGUSTUS	intron	70203625	70203687	1	-	.	ID=g12133.t1.intron9;Parent=g12133.t1;
NC_088782.1_Calliphora_vicina_chromosome_3,_idCalVici1.1,_whole_genome_shotgun_sequence	AUGUSTUS	CDS	70203688	70203818	1	-	1	ID=g12133.t1.CDS10;Parent=g12133.t1;
NC_088782.1_Calliphora_vicina_chromosome_3,_idCalVici1.1,_whole_genome_shotgun_sequence	AUGUSTUS	exon	70203688	70203818	.	-	.	ID=g12133.t1.exon10;Parent=g12133.t1;
NC_088782.1_Calliphora_vicina_chromosome_3,_idCalVici1.1,_whole_genome_shotgun_sequence	AUGUSTUS	intron	70203819	70203873	1	-	.	ID=g12133.t1.intron10;Parent=g12133.t1;
NC_088782.1_Calliphora_vicina_chromosome_3,_idCalVici1.1,_whole_genome_shotgun_sequence	AUGUSTUS	CDS	70203874	70205037	1	-	1	ID=g12133.t1.CDS11;Parent=g12133.t1;
NC_088782.1_Calliphora_vicina_chromosome_3,_idCalVici1.1,_whole_genome_shotgun_sequence	AUGUSTUS	exon	70203874	70205037	.	-	.	ID=g12133.t1.exon11;Parent=g12133.t1;
NC_088782.1_Calliphora_vicina_chromosome_3,_idCalVici1.1,_whole_genome_shotgun_sequence	AUGUSTUS	intron	70205038	70205110	1	-	.	ID=g12133.t1.intron11;Parent=g12133.t1;
NC_088782.1_Calliphora_vicina_chromosome_3,_idCalVici1.1,_whole_genome_shotgun_sequence	AUGUSTUS	CDS	70205111	70205283	1	-	0	ID=g12133.t1.CDS12;Parent=g12133.t1;
NC_088782.1_Calliphora_vicina_chromosome_3,_idCalVici1.1,_whole_genome_shotgun_sequence	AUGUSTUS	exon	70205111	70205283	.	-	.	ID=g12133.t1.exon12;Parent=g12133.t1;
NC_088782.1_Calliphora_vicina_chromosome_3,_idCalVici1.1,_whole_genome_shotgun_sequence	AUGUSTUS	intron	70205284	70210414	1	-	.	ID=g12133.t1.intron12;Parent=g12133.t1;
NC_088782.1_Calliphora_vicina_chromosome_3,_idCalVici1.1,_whole_genome_shotgun_sequence	AUGUSTUS	CDS	70210415	70211501	0.99	-	1	ID=g12133.t1.CDS13;Parent=g12133.t1;
NC_088782.1_Calliphora_vicina_chromosome_3,_idCalVici1.1,_whole_genome_shotgun_sequence	AUGUSTUS	exon	70210415	70211501	.	-	.	ID=g12133.t1.exon13;Parent=g12133.t1;
NC_088782.1_Calliphora_vicina_chromosome_3,_idCalVici1.1,_whole_genome_shotgun_sequence	AUGUSTUS	intron	70211502	70213235	0.56	-	.	ID=g12133.t1.intron13;Parent=g12133.t1;
NC_088782.1_Calliphora_vicina_chromosome_3,_idCalVici1.1,_whole_genome_shotgun_sequence	AUGUSTUS	CDS	70213236	70213282	0.56	-	0	ID=g12133.t1.CDS14;Parent=g12133.t1;
NC_088782.1_Calliphora_vicina_chromosome_3,_idCalVici1.1,_whole_genome_shotgun_sequence	AUGUSTUS	exon	70213236	70213282	.	-	.	ID=g12133.t1.exon14;Parent=g12133.t1;
NC_088782.1_Calliphora_vicina_chromosome_3,_idCalVici1.1,_whole_genome_shotgun_sequence	AUGUSTUS	start_codon	70213280	70213282	.	-	0	ID=g12133.t1.start1;Parent=g12133.t1;
NC_088782.1_Calliphora_vicina_chromosome_3,_idCalVici1.1,_whole_genome_shotgun_sequence	AUGUSTUS	gene	70224426	70229485	.	-	.	ID=g12134;
NC_088782.1_Calliphora_vicina_chromosome_3,_idCalVici1.1,_whole_genome_shotgun_sequence	AUGUSTUS	mRNA	70224426	70229485	1	-	.	ID=g12134.t1;Parent=g12134;
NC_088782.1_Calliphora_vicina_chromosome_3,_idCalVici1.1,_whole_genome_shotgun_sequence	AUGUSTUS	stop_codon	70224426	70224428	.	-	0	ID=g12134.t1.stop1;Parent=g12134.t1;
NC_088782.1_Calliphora_vicina_chromosome_3,_idCalVici1.1,_whole_genome_shotgun_sequence	AUGUSTUS	CDS	70224426	70224557	1	-	0	ID=g12134.t1.CDS1;Parent=g12134.t1;
NC_088782.1_Calliphora_vicina_chromosome_3,_idCalVici1.1,_whole_genome_shotgun_sequence	AUGUSTUS	exon	70224426	70224557	.	-	.	ID=g12134.t1.exon1;Parent=g12134.t1;
NC_088782.1_Calliphora_vicina_chromosome_3,_idCalVici1.1,_whole_genome_shotgun_sequence	AUGUSTUS	intron	70224558	70229107	1	-	.	ID=g12134.t1.intron1;Parent=g12134.t1;
NC_088782.1_Calliphora_vicina_chromosome_3,_idCalVici1.1,_whole_genome_shotgun_sequence	AUGUSTUS	CDS	70229108	70229485	1	-	0	ID=g12134.t1.CDS2;Parent=g12134.t1;
NC_088782.1_Calliphora_vicina_chromosome_3,_idCalVici1.1,_whole_genome_shotgun_sequence	AUGUSTUS	exon	70229108	70229485	.	-	.	ID=g12134.t1.exon2;Parent=g12134.t1;
NC_088782.1_Calliphora_vicina_chromosome_3,_idCalVici1.1,_whole_genome_shotgun_sequence	AUGUSTUS	start_codon	70229483	70229485	.	-	0	ID=g12134.t1.start1;Parent=g12134.t1;
NC_088782.1_Calliphora_vicina_chromosome_3,_idCalVici1.1,_whole_genome_shotgun_sequence	AUGUSTUS	gene	70285045	70288119	.	-	.	ID=g12135;
NC_088782.1_Calliphora_vicina_chromosome_3,_idCalVici1.1,_whole_genome_shotgun_sequence	AUGUSTUS	mRNA	70285045	70288119	1	-	.	ID=g12135.t1;Parent=g12135;
NC_088782.1_Calliphora_vicina_chromosome_3,_idCalVici1.1,_whole_genome_shotgun_sequence	AUGUSTUS	stop_codon	70285045	70285047	.	-	0	ID=g12135.t1.stop1;Parent=g12135.t1;
NC_088782.1_Calliphora_vicina_chromosome_3,_idCalVici1.1,_whole_genome_shotgun_sequence	AUGUSTUS	CDS	70285045	70288119	1	-	0	ID=g12135.t1.CDS1;Parent=g12135.t1;
NC_088782.1_Calliphora_vicina_chromosome_3,_idCalVici1.1,_whole_genome_shotgun_sequence	AUGUSTUS	exon	70285045	70288119	.	-	.	ID=g12135.t1.exon1;Parent=g12135.t1;
NC_088782.1_Calliphora_vicina_chromosome_3,_idCalVici1.1,_whole_genome_shotgun_sequence	AUGUSTUS	start_codon	70288117	70288119	.	-	0	ID=g12135.t1.start1;Parent=g12135.t1;
NC_088782.1_Calliphora_vicina_chromosome_3,_idCalVici1.1,_whole_genome_shotgun_sequence	AUGUSTUS	gene	70288419	70289882	.	-	.	ID=g12136;
NC_088782.1_Calliphora_vicina_chromosome_3,_idCalVici1.1,_whole_genome_shotgun_sequence	AUGUSTUS	mRNA	70288419	70289882	1	-	.	ID=g12136.t1;Parent=g12136;
NC_088782.1_Calliphora_vicina_chromosome_3,_idCalVici1.1,_whole_genome_shotgun_sequence	AUGUSTUS	stop_codon	70288419	70288421	.	-	0	ID=g12136.t1.stop1;Parent=g12136.t1;
NC_088782.1_Calliphora_vicina_chromosome_3,_idCalVici1.1,_whole_genome_shotgun_sequence	AUGUSTUS	CDS	70288419	70289882	1	-	0	ID=g12136.t1.CDS1;Parent=g12136.t1;
NC_088782.1_Calliphora_vicina_chromosome_3,_idCalVici1.1,_whole_genome_shotgun_sequence	AUGUSTUS	exon	70288419	70289882	.	-	.	ID=g12136.t1.exon1;Parent=g12136.t1;
NC_088782.1_Calliphora_vicina_chromosome_3,_idCalVici1.1,_whole_genome_shotgun_sequence	AUGUSTUS	start_codon	70289880	70289882	.	-	0	ID=g12136.t1.start1;Parent=g12136.t1;
NC_088782.1_Calliphora_vicina_chromosome_3,_idCalVici1.1,_whole_genome_shotgun_sequence	AUGUSTUS	gene	70294294	70295426	.	+	.	ID=g12137;
NC_088782.1_Calliphora_vicina_chromosome_3,_idCalVici1.1,_whole_genome_shotgun_sequence	AUGUSTUS	mRNA	70294294	70295426	0.59	+	.	ID=g12137.t1;Parent=g12137;
NC_088782.1_Calliphora_vicina_chromosome_3,_idCalVici1.1,_whole_genome_shotgun_sequence	AUGUSTUS	start_codon	70294294	70294296	.	+	0	ID=g12137.t1.start1;Parent=g12137.t1;
NC_088782.1_Calliphora_vicina_chromosome_3,_idCalVici1.1,_whole_genome_shotgun_sequence	AUGUSTUS	CDS	70294294	70294368	1	+	0	ID=g12137.t1.CDS1;Parent=g12137.t1;
NC_088782.1_Calliphora_vicina_chromosome_3,_idCalVici1.1,_whole_genome_shotgun_sequence	AUGUSTUS	exon	70294294	70294368	.	+	.	ID=g12137.t1.exon1;Parent=g12137.t1;
NC_088782.1_Calliphora_vicina_chromosome_3,_idCalVici1.1,_whole_genome_shotgun_sequence	AUGUSTUS	intron	70294369	70294436	1	+	.	ID=g12137.t1.intron1;Parent=g12137.t1;
NC_088782.1_Calliphora_vicina_chromosome_3,_idCalVici1.1,_whole_genome_shotgun_sequence	AUGUSTUS	CDS	70294437	70294708	1	+	0	ID=g12137.t1.CDS2;Parent=g12137.t1;
NC_088782.1_Calliphora_vicina_chromosome_3,_idCalVici1.1,_whole_genome_shotgun_sequence	AUGUSTUS	exon	70294437	70294708	.	+	.	ID=g12137.t1.exon2;Parent=g12137.t1;
NC_088782.1_Calliphora_vicina_chromosome_3,_idCalVici1.1,_whole_genome_shotgun_sequence	AUGUSTUS	intron	70294709	70294773	1	+	.	ID=g12137.t1.intron2;Parent=g12137.t1;
NC_088782.1_Calliphora_vicina_chromosome_3,_idCalVici1.1,_whole_genome_shotgun_sequence	AUGUSTUS	CDS	70294774	70294972	1	+	1	ID=g12137.t1.CDS3;Parent=g12137.t1;
NC_088782.1_Calliphora_vicina_chromosome_3,_idCalVici1.1,_whole_genome_shotgun_sequence	AUGUSTUS	exon	70294774	70294972	.	+	.	ID=g12137.t1.exon3;Parent=g12137.t1;
NC_088782.1_Calliphora_vicina_chromosome_3,_idCalVici1.1,_whole_genome_shotgun_sequence	AUGUSTUS	intron	70294973	70295366	0.59	+	.	ID=g12137.t1.intron3;Parent=g12137.t1;
NC_088782.1_Calliphora_vicina_chromosome_3,_idCalVici1.1,_whole_genome_shotgun_sequence	AUGUSTUS	CDS	70295367	70295426	0.59	+	0	ID=g12137.t1.CDS4;Parent=g12137.t1;
NC_088782.1_Calliphora_vicina_chromosome_3,_idCalVici1.1,_whole_genome_shotgun_sequence	AUGUSTUS	exon	70295367	70295426	.	+	.	ID=g12137.t1.exon4;Parent=g12137.t1;
NC_088782.1_Calliphora_vicina_chromosome_3,_idCalVici1.1,_whole_genome_shotgun_sequence	AUGUSTUS	stop_codon	70295424	70295426	.	+	0	ID=g12137.t1.stop1;Parent=g12137.t1;
NC_088782.1_Calliphora_vicina_chromosome_3,_idCalVici1.1,_whole_genome_shotgun_sequence	AUGUSTUS	gene	70307152	70308251	.	-	.	ID=g12138;
NC_088782.1_Calliphora_vicina_chromosome_3,_idCalVici1.1,_whole_genome_shotgun_sequence	AUGUSTUS	mRNA	70307152	70308251	1	-	.	ID=g12138.t1;Parent=g12138;
NC_088782.1_Calliphora_vicina_chromosome_3,_idCalVici1.1,_whole_genome_shotgun_sequence	AUGUSTUS	stop_codon	70307152	70307154	.	-	0	ID=g12138.t1.stop1;Parent=g12138.t1;
NC_088782.1_Calliphora_vicina_chromosome_3,_idCalVici1.1,_whole_genome_shotgun_sequence	AUGUSTUS	CDS	70307152	70307180	1	-	2	ID=g12138.t1.CDS1;Parent=g12138.t1;
NC_088782.1_Calliphora_vicina_chromosome_3,_idCalVici1.1,_whole_genome_shotgun_sequence	AUGUSTUS	exon	70307152	70307180	.	-	.	ID=g12138.t1.exon1;Parent=g12138.t1;
NC_088782.1_Calliphora_vicina_chromosome_3,_idCalVici1.1,_whole_genome_shotgun_sequence	AUGUSTUS	intron	70307181	70307370	1	-	.	ID=g12138.t1.intron1;Parent=g12138.t1;
NC_088782.1_Calliphora_vicina_chromosome_3,_idCalVici1.1,_whole_genome_shotgun_sequence	AUGUSTUS	CDS	70307371	70307860	1	-	0	ID=g12138.t1.CDS2;Parent=g12138.t1;
NC_088782.1_Calliphora_vicina_chromosome_3,_idCalVici1.1,_whole_genome_shotgun_sequence	AUGUSTUS	exon	70307371	70307860	.	-	.	ID=g12138.t1.exon2;Parent=g12138.t1;
NC_088782.1_Calliphora_vicina_chromosome_3,_idCalVici1.1,_whole_genome_shotgun_sequence	AUGUSTUS	intron	70307861	70307933	1	-	.	ID=g12138.t1.intron2;Parent=g12138.t1;
NC_088782.1_Calliphora_vicina_chromosome_3,_idCalVici1.1,_whole_genome_shotgun_sequence	AUGUSTUS	CDS	70307934	70308251	1	-	0	ID=g12138.t1.CDS3;Parent=g12138.t1;
NC_088782.1_Calliphora_vicina_chromosome_3,_idCalVici1.1,_whole_genome_shotgun_sequence	AUGUSTUS	exon	70307934	70308251	.	-	.	ID=g12138.t1.exon3;Parent=g12138.t1;
NC_088782.1_Calliphora_vicina_chromosome_3,_idCalVici1.1,_whole_genome_shotgun_sequence	AUGUSTUS	start_codon	70308249	70308251	.	-	0	ID=g12138.t1.start1;Parent=g12138.t1;
NC_088782.1_Calliphora_vicina_chromosome_3,_idCalVici1.1,_whole_genome_shotgun_sequence	AUGUSTUS	gene	70351675	70356208	.	+	.	ID=g12139;
NC_088782.1_Calliphora_vicina_chromosome_3,_idCalVici1.1,_whole_genome_shotgun_sequence	AUGUSTUS	mRNA	70351675	70356208	0.98	+	.	ID=g12139.t1;Parent=g12139;
NC_088782.1_Calliphora_vicina_chromosome_3,_idCalVici1.1,_whole_genome_shotgun_sequence	AUGUSTUS	start_codon	70351675	70351677	.	+	0	ID=g12139.t1.start1;Parent=g12139.t1;
NC_088782.1_Calliphora_vicina_chromosome_3,_idCalVici1.1,_whole_genome_shotgun_sequence	AUGUSTUS	CDS	70351675	70351755	0.98	+	0	ID=g12139.t1.CDS1;Parent=g12139.t1;
NC_088782.1_Calliphora_vicina_chromosome_3,_idCalVici1.1,_whole_genome_shotgun_sequence	AUGUSTUS	exon	70351675	70351755	.	+	.	ID=g12139.t1.exon1;Parent=g12139.t1;
NC_088782.1_Calliphora_vicina_chromosome_3,_idCalVici1.1,_whole_genome_shotgun_sequence	AUGUSTUS	intron	70351756	70355625	0.98	+	.	ID=g12139.t1.intron1;Parent=g12139.t1;
NC_088782.1_Calliphora_vicina_chromosome_3,_idCalVici1.1,_whole_genome_shotgun_sequence	AUGUSTUS	CDS	70355626	70355820	1	+	0	ID=g12139.t1.CDS2;Parent=g12139.t1;
NC_088782.1_Calliphora_vicina_chromosome_3,_idCalVici1.1,_whole_genome_shotgun_sequence	AUGUSTUS	exon	70355626	70355820	.	+	.	ID=g12139.t1.exon2;Parent=g12139.t1;
NC_088782.1_Calliphora_vicina_chromosome_3,_idCalVici1.1,_whole_genome_shotgun_sequence	AUGUSTUS	intron	70355821	70355886	1	+	.	ID=g12139.t1.intron2;Parent=g12139.t1;
NC_088782.1_Calliphora_vicina_chromosome_3,_idCalVici1.1,_whole_genome_shotgun_sequence	AUGUSTUS	CDS	70355887	70356089	1	+	0	ID=g12139.t1.CDS3;Parent=g12139.t1;
NC_088782.1_Calliphora_vicina_chromosome_3,_idCalVici1.1,_whole_genome_shotgun_sequence	AUGUSTUS	exon	70355887	70356089	.	+	.	ID=g12139.t1.exon3;Parent=g12139.t1;
NC_088782.1_Calliphora_vicina_chromosome_3,_idCalVici1.1,_whole_genome_shotgun_sequence	AUGUSTUS	intron	70356090	70356156	1	+	.	ID=g12139.t1.intron3;Parent=g12139.t1;
NC_088782.1_Calliphora_vicina_chromosome_3,_idCalVici1.1,_whole_genome_shotgun_sequence	AUGUSTUS	CDS	70356157	70356208	1	+	1	ID=g12139.t1.CDS4;Parent=g12139.t1;
NC_088782.1_Calliphora_vicina_chromosome_3,_idCalVici1.1,_whole_genome_shotgun_sequence	AUGUSTUS	exon	70356157	70356208	.	+	.	ID=g12139.t1.exon4;Parent=g12139.t1;
NC_088782.1_Calliphora_vicina_chromosome_3,_idCalVici1.1,_whole_genome_shotgun_sequence	AUGUSTUS	stop_codon	70356206	70356208	.	+	0	ID=g12139.t1.stop1;Parent=g12139.t1;
NC_088782.1_Calliphora_vicina_chromosome_3,_idCalVici1.1,_whole_genome_shotgun_sequence	AUGUSTUS	gene	70372569	70373648	.	-	.	ID=g12140;
NC_088782.1_Calliphora_vicina_chromosome_3,_idCalVici1.1,_whole_genome_shotgun_sequence	AUGUSTUS	mRNA	70372569	70373648	1	-	.	ID=g12140.t1;Parent=g12140;
NC_088782.1_Calliphora_vicina_chromosome_3,_idCalVici1.1,_whole_genome_shotgun_sequence	AUGUSTUS	stop_codon	70372569	70372571	.	-	0	ID=g12140.t1.stop1;Parent=g12140.t1;
NC_088782.1_Calliphora_vicina_chromosome_3,_idCalVici1.1,_whole_genome_shotgun_sequence	AUGUSTUS	CDS	70372569	70373648	1	-	0	ID=g12140.t1.CDS1;Parent=g12140.t1;
NC_088782.1_Calliphora_vicina_chromosome_3,_idCalVici1.1,_whole_genome_shotgun_sequence	AUGUSTUS	exon	70372569	70373648	.	-	.	ID=g12140.t1.exon1;Parent=g12140.t1;
NC_088782.1_Calliphora_vicina_chromosome_3,_idCalVici1.1,_whole_genome_shotgun_sequence	AUGUSTUS	start_codon	70373646	70373648	.	-	0	ID=g12140.t1.start1;Parent=g12140.t1;
NC_088782.1_Calliphora_vicina_chromosome_3,_idCalVici1.1,_whole_genome_shotgun_sequence	AUGUSTUS	gene	70373699	70374247	.	-	.	ID=g12141;
NC_088782.1_Calliphora_vicina_chromosome_3,_idCalVici1.1,_whole_genome_shotgun_sequence	AUGUSTUS	mRNA	70373699	70374247	0.95	-	.	ID=g12141.t1;Parent=g12141;
NC_088782.1_Calliphora_vicina_chromosome_3,_idCalVici1.1,_whole_genome_shotgun_sequence	AUGUSTUS	stop_codon	70373699	70373701	.	-	0	ID=g12141.t1.stop1;Parent=g12141.t1;
NC_088782.1_Calliphora_vicina_chromosome_3,_idCalVici1.1,_whole_genome_shotgun_sequence	AUGUSTUS	CDS	70373699	70374247	0.95	-	0	ID=g12141.t1.CDS1;Parent=g12141.t1;
NC_088782.1_Calliphora_vicina_chromosome_3,_idCalVici1.1,_whole_genome_shotgun_sequence	AUGUSTUS	exon	70373699	70374247	.	-	.	ID=g12141.t1.exon1;Parent=g12141.t1;
NC_088782.1_Calliphora_vicina_chromosome_3,_idCalVici1.1,_whole_genome_shotgun_sequence	AUGUSTUS	start_codon	70374245	70374247	.	-	0	ID=g12141.t1.start1;Parent=g12141.t1;
NC_088782.1_Calliphora_vicina_chromosome_3,_idCalVici1.1,_whole_genome_shotgun_sequence	AUGUSTUS	gene	70469322	70471136	.	+	.	ID=g12142;
NC_088782.1_Calliphora_vicina_chromosome_3,_idCalVici1.1,_whole_genome_shotgun_sequence	AUGUSTUS	mRNA	70469322	70471136	1	+	.	ID=g12142.t1;Parent=g12142;
NC_088782.1_Calliphora_vicina_chromosome_3,_idCalVici1.1,_whole_genome_shotgun_sequence	AUGUSTUS	start_codon	70469322	70469324	.	+	0	ID=g12142.t1.start1;Parent=g12142.t1;
NC_088782.1_Calliphora_vicina_chromosome_3,_idCalVici1.1,_whole_genome_shotgun_sequence	AUGUSTUS	CDS	70469322	70471136	1	+	0	ID=g12142.t1.CDS1;Parent=g12142.t1;
NC_088782.1_Calliphora_vicina_chromosome_3,_idCalVici1.1,_whole_genome_shotgun_sequence	AUGUSTUS	exon	70469322	70471136	.	+	.	ID=g12142.t1.exon1;Parent=g12142.t1;
NC_088782.1_Calliphora_vicina_chromosome_3,_idCalVici1.1,_whole_genome_shotgun_sequence	AUGUSTUS	stop_codon	70471134	70471136	.	+	0	ID=g12142.t1.stop1;Parent=g12142.t1;
NC_088782.1_Calliphora_vicina_chromosome_3,_idCalVici1.1,_whole_genome_shotgun_sequence	AUGUSTUS	gene	70532009	70533241	.	-	.	ID=g12143;
NC_088782.1_Calliphora_vicina_chromosome_3,_idCalVici1.1,_whole_genome_shotgun_sequence	AUGUSTUS	mRNA	70532009	70533241	1	-	.	ID=g12143.t1;Parent=g12143;
NC_088782.1_Calliphora_vicina_chromosome_3,_idCalVici1.1,_whole_genome_shotgun_sequence	AUGUSTUS	stop_codon	70532009	70532011	.	-	0	ID=g12143.t1.stop1;Parent=g12143.t1;
NC_088782.1_Calliphora_vicina_chromosome_3,_idCalVici1.1,_whole_genome_shotgun_sequence	AUGUSTUS	CDS	70532009	70532073	1	-	2	ID=g12143.t1.CDS1;Parent=g12143.t1;
NC_088782.1_Calliphora_vicina_chromosome_3,_idCalVici1.1,_whole_genome_shotgun_sequence	AUGUSTUS	exon	70532009	70532073	.	-	.	ID=g12143.t1.exon1;Parent=g12143.t1;
NC_088782.1_Calliphora_vicina_chromosome_3,_idCalVici1.1,_whole_genome_shotgun_sequence	AUGUSTUS	intron	70532074	70532139	1	-	.	ID=g12143.t1.intron1;Parent=g12143.t1;
NC_088782.1_Calliphora_vicina_chromosome_3,_idCalVici1.1,_whole_genome_shotgun_sequence	AUGUSTUS	CDS	70532140	70532285	1	-	1	ID=g12143.t1.CDS2;Parent=g12143.t1;
NC_088782.1_Calliphora_vicina_chromosome_3,_idCalVici1.1,_whole_genome_shotgun_sequence	AUGUSTUS	exon	70532140	70532285	.	-	.	ID=g12143.t1.exon2;Parent=g12143.t1;
NC_088782.1_Calliphora_vicina_chromosome_3,_idCalVici1.1,_whole_genome_shotgun_sequence	AUGUSTUS	intron	70532286	70532358	1	-	.	ID=g12143.t1.intron2;Parent=g12143.t1;
NC_088782.1_Calliphora_vicina_chromosome_3,_idCalVici1.1,_whole_genome_shotgun_sequence	AUGUSTUS	CDS	70532359	70532368	1	-	2	ID=g12143.t1.CDS3;Parent=g12143.t1;
NC_088782.1_Calliphora_vicina_chromosome_3,_idCalVici1.1,_whole_genome_shotgun_sequence	AUGUSTUS	exon	70532359	70532368	.	-	.	ID=g12143.t1.exon3;Parent=g12143.t1;
NC_088782.1_Calliphora_vicina_chromosome_3,_idCalVici1.1,_whole_genome_shotgun_sequence	AUGUSTUS	intron	70532369	70532976	1	-	.	ID=g12143.t1.intron3;Parent=g12143.t1;
NC_088782.1_Calliphora_vicina_chromosome_3,_idCalVici1.1,_whole_genome_shotgun_sequence	AUGUSTUS	CDS	70532977	70533241	1	-	0	ID=g12143.t1.CDS4;Parent=g12143.t1;
NC_088782.1_Calliphora_vicina_chromosome_3,_idCalVici1.1,_whole_genome_shotgun_sequence	AUGUSTUS	exon	70532977	70533241	.	-	.	ID=g12143.t1.exon4;Parent=g12143.t1;
NC_088782.1_Calliphora_vicina_chromosome_3,_idCalVici1.1,_whole_genome_shotgun_sequence	AUGUSTUS	start_codon	70533239	70533241	.	-	0	ID=g12143.t1.start1;Parent=g12143.t1;
NC_088782.1_Calliphora_vicina_chromosome_3,_idCalVici1.1,_whole_genome_shotgun_sequence	GeneMark.hmm3	mRNA	70532337	70533241	.	-	.	ID=g12143.t2;Parent=g12143;
NC_088782.1_Calliphora_vicina_chromosome_3,_idCalVici1.1,_whole_genome_shotgun_sequence	GeneMark.hmm3	stop_codon	70532337	70532339	.	-	0	ID=g12143.t2.stop1;Parent=g12143.t2;
NC_088782.1_Calliphora_vicina_chromosome_3,_idCalVici1.1,_whole_genome_shotgun_sequence	GeneMark.hmm3	CDS	70532337	70532368	.	-	2	ID=g12143.t2.CDS1;Parent=g12143.t2;
NC_088782.1_Calliphora_vicina_chromosome_3,_idCalVici1.1,_whole_genome_shotgun_sequence	GeneMark.hmm3	exon	70532337	70532368	0	-	.	ID=g12143.t2.exon1;Parent=g12143.t2;
NC_088782.1_Calliphora_vicina_chromosome_3,_idCalVici1.1,_whole_genome_shotgun_sequence	GeneMark.hmm3	intron	70532369	70532976	.	-	0	ID=g12143.t2.intron1;Parent=g12143.t2;
NC_088782.1_Calliphora_vicina_chromosome_3,_idCalVici1.1,_whole_genome_shotgun_sequence	GeneMark.hmm3	CDS	70532977	70533241	.	-	0	ID=g12143.t2.CDS2;Parent=g12143.t2;
NC_088782.1_Calliphora_vicina_chromosome_3,_idCalVici1.1,_whole_genome_shotgun_sequence	GeneMark.hmm3	exon	70532977	70533241	0	-	.	ID=g12143.t2.exon2;Parent=g12143.t2;
NC_088782.1_Calliphora_vicina_chromosome_3,_idCalVici1.1,_whole_genome_shotgun_sequence	GeneMark.hmm3	start_codon	70533239	70533241	.	-	0	ID=g12143.t2.start1;Parent=g12143.t2;
NC_088782.1_Calliphora_vicina_chromosome_3,_idCalVici1.1,_whole_genome_shotgun_sequence	AUGUSTUS	gene	70533355	70534383	.	-	.	ID=g12144;
NC_088782.1_Calliphora_vicina_chromosome_3,_idCalVici1.1,_whole_genome_shotgun_sequence	AUGUSTUS	mRNA	70533355	70534383	0.44	-	.	ID=g12144.t1;Parent=g12144;
NC_088782.1_Calliphora_vicina_chromosome_3,_idCalVici1.1,_whole_genome_shotgun_sequence	AUGUSTUS	stop_codon	70533355	70533357	.	-	0	ID=g12144.t1.stop1;Parent=g12144.t1;
NC_088782.1_Calliphora_vicina_chromosome_3,_idCalVici1.1,_whole_genome_shotgun_sequence	AUGUSTUS	CDS	70533355	70533646	1	-	1	ID=g12144.t1.CDS1;Parent=g12144.t1;
NC_088782.1_Calliphora_vicina_chromosome_3,_idCalVici1.1,_whole_genome_shotgun_sequence	AUGUSTUS	exon	70533355	70533646	.	-	.	ID=g12144.t1.exon1;Parent=g12144.t1;
NC_088782.1_Calliphora_vicina_chromosome_3,_idCalVici1.1,_whole_genome_shotgun_sequence	AUGUSTUS	intron	70533647	70533711	1	-	.	ID=g12144.t1.intron1;Parent=g12144.t1;
NC_088782.1_Calliphora_vicina_chromosome_3,_idCalVici1.1,_whole_genome_shotgun_sequence	AUGUSTUS	CDS	70533712	70533936	0.44	-	1	ID=g12144.t1.CDS2;Parent=g12144.t1;
NC_088782.1_Calliphora_vicina_chromosome_3,_idCalVici1.1,_whole_genome_shotgun_sequence	AUGUSTUS	exon	70533712	70533936	.	-	.	ID=g12144.t1.exon2;Parent=g12144.t1;
NC_088782.1_Calliphora_vicina_chromosome_3,_idCalVici1.1,_whole_genome_shotgun_sequence	AUGUSTUS	intron	70533937	70534243	0.44	-	.	ID=g12144.t1.intron2;Parent=g12144.t1;
NC_088782.1_Calliphora_vicina_chromosome_3,_idCalVici1.1,_whole_genome_shotgun_sequence	AUGUSTUS	CDS	70534244	70534383	0.44	-	0	ID=g12144.t1.CDS3;Parent=g12144.t1;
NC_088782.1_Calliphora_vicina_chromosome_3,_idCalVici1.1,_whole_genome_shotgun_sequence	AUGUSTUS	exon	70534244	70534383	.	-	.	ID=g12144.t1.exon3;Parent=g12144.t1;
NC_088782.1_Calliphora_vicina_chromosome_3,_idCalVici1.1,_whole_genome_shotgun_sequence	AUGUSTUS	start_codon	70534381	70534383	.	-	0	ID=g12144.t1.start1;Parent=g12144.t1;
NC_088782.1_Calliphora_vicina_chromosome_3,_idCalVici1.1,_whole_genome_shotgun_sequence	AUGUSTUS	gene	70549062	70553544	.	+	.	ID=g12145;
NC_088782.1_Calliphora_vicina_chromosome_3,_idCalVici1.1,_whole_genome_shotgun_sequence	AUGUSTUS	mRNA	70549062	70553544	1	+	.	ID=g12145.t1;Parent=g12145;
NC_088782.1_Calliphora_vicina_chromosome_3,_idCalVici1.1,_whole_genome_shotgun_sequence	AUGUSTUS	start_codon	70549062	70549064	.	+	0	ID=g12145.t1.start1;Parent=g12145.t1;
NC_088782.1_Calliphora_vicina_chromosome_3,_idCalVici1.1,_whole_genome_shotgun_sequence	AUGUSTUS	CDS	70549062	70549167	1	+	0	ID=g12145.t1.CDS1;Parent=g12145.t1;
NC_088782.1_Calliphora_vicina_chromosome_3,_idCalVici1.1,_whole_genome_shotgun_sequence	AUGUSTUS	exon	70549062	70549167	.	+	.	ID=g12145.t1.exon1;Parent=g12145.t1;
NC_088782.1_Calliphora_vicina_chromosome_3,_idCalVici1.1,_whole_genome_shotgun_sequence	AUGUSTUS	intron	70549168	70549227	1	+	.	ID=g12145.t1.intron1;Parent=g12145.t1;
NC_088782.1_Calliphora_vicina_chromosome_3,_idCalVici1.1,_whole_genome_shotgun_sequence	AUGUSTUS	CDS	70549228	70549307	1	+	2	ID=g12145.t1.CDS2;Parent=g12145.t1;
NC_088782.1_Calliphora_vicina_chromosome_3,_idCalVici1.1,_whole_genome_shotgun_sequence	AUGUSTUS	exon	70549228	70549307	.	+	.	ID=g12145.t1.exon2;Parent=g12145.t1;
NC_088782.1_Calliphora_vicina_chromosome_3,_idCalVici1.1,_whole_genome_shotgun_sequence	AUGUSTUS	intron	70549308	70549373	1	+	.	ID=g12145.t1.intron2;Parent=g12145.t1;
NC_088782.1_Calliphora_vicina_chromosome_3,_idCalVici1.1,_whole_genome_shotgun_sequence	AUGUSTUS	CDS	70549374	70549893	1	+	0	ID=g12145.t1.CDS3;Parent=g12145.t1;
NC_088782.1_Calliphora_vicina_chromosome_3,_idCalVici1.1,_whole_genome_shotgun_sequence	AUGUSTUS	exon	70549374	70549893	.	+	.	ID=g12145.t1.exon3;Parent=g12145.t1;
NC_088782.1_Calliphora_vicina_chromosome_3,_idCalVici1.1,_whole_genome_shotgun_sequence	AUGUSTUS	intron	70549894	70549952	1	+	.	ID=g12145.t1.intron3;Parent=g12145.t1;
NC_088782.1_Calliphora_vicina_chromosome_3,_idCalVici1.1,_whole_genome_shotgun_sequence	AUGUSTUS	CDS	70549953	70550805	1	+	2	ID=g12145.t1.CDS4;Parent=g12145.t1;
NC_088782.1_Calliphora_vicina_chromosome_3,_idCalVici1.1,_whole_genome_shotgun_sequence	AUGUSTUS	exon	70549953	70550805	.	+	.	ID=g12145.t1.exon4;Parent=g12145.t1;
NC_088782.1_Calliphora_vicina_chromosome_3,_idCalVici1.1,_whole_genome_shotgun_sequence	AUGUSTUS	intron	70550806	70552545	1	+	.	ID=g12145.t1.intron4;Parent=g12145.t1;
NC_088782.1_Calliphora_vicina_chromosome_3,_idCalVici1.1,_whole_genome_shotgun_sequence	AUGUSTUS	CDS	70552546	70552669	1	+	1	ID=g12145.t1.CDS5;Parent=g12145.t1;
NC_088782.1_Calliphora_vicina_chromosome_3,_idCalVici1.1,_whole_genome_shotgun_sequence	AUGUSTUS	exon	70552546	70552669	.	+	.	ID=g12145.t1.exon5;Parent=g12145.t1;
NC_088782.1_Calliphora_vicina_chromosome_3,_idCalVici1.1,_whole_genome_shotgun_sequence	AUGUSTUS	intron	70552670	70552732	1	+	.	ID=g12145.t1.intron5;Parent=g12145.t1;
NC_088782.1_Calliphora_vicina_chromosome_3,_idCalVici1.1,_whole_genome_shotgun_sequence	AUGUSTUS	CDS	70552733	70552999	1	+	0	ID=g12145.t1.CDS6;Parent=g12145.t1;
NC_088782.1_Calliphora_vicina_chromosome_3,_idCalVici1.1,_whole_genome_shotgun_sequence	AUGUSTUS	exon	70552733	70552999	.	+	.	ID=g12145.t1.exon6;Parent=g12145.t1;
NC_088782.1_Calliphora_vicina_chromosome_3,_idCalVici1.1,_whole_genome_shotgun_sequence	AUGUSTUS	intron	70553000	70553067	1	+	.	ID=g12145.t1.intron6;Parent=g12145.t1;
NC_088782.1_Calliphora_vicina_chromosome_3,_idCalVici1.1,_whole_genome_shotgun_sequence	AUGUSTUS	CDS	70553068	70553544	1	+	0	ID=g12145.t1.CDS7;Parent=g12145.t1;
NC_088782.1_Calliphora_vicina_chromosome_3,_idCalVici1.1,_whole_genome_shotgun_sequence	AUGUSTUS	exon	70553068	70553544	.	+	.	ID=g12145.t1.exon7;Parent=g12145.t1;
NC_088782.1_Calliphora_vicina_chromosome_3,_idCalVici1.1,_whole_genome_shotgun_sequence	AUGUSTUS	stop_codon	70553542	70553544	.	+	0	ID=g12145.t1.stop1;Parent=g12145.t1;
NC_088782.1_Calliphora_vicina_chromosome_3,_idCalVici1.1,_whole_genome_shotgun_sequence	AUGUSTUS	gene	70553733	70554828	.	-	.	ID=g12146;
NC_088782.1_Calliphora_vicina_chromosome_3,_idCalVici1.1,_whole_genome_shotgun_sequence	AUGUSTUS	mRNA	70553733	70554828	1	-	.	ID=g12146.t1;Parent=g12146;
NC_088782.1_Calliphora_vicina_chromosome_3,_idCalVici1.1,_whole_genome_shotgun_sequence	AUGUSTUS	stop_codon	70553733	70553735	.	-	0	ID=g12146.t1.stop1;Parent=g12146.t1;
NC_088782.1_Calliphora_vicina_chromosome_3,_idCalVici1.1,_whole_genome_shotgun_sequence	AUGUSTUS	CDS	70553733	70554623	1	-	0	ID=g12146.t1.CDS1;Parent=g12146.t1;
NC_088782.1_Calliphora_vicina_chromosome_3,_idCalVici1.1,_whole_genome_shotgun_sequence	AUGUSTUS	exon	70553733	70554623	.	-	.	ID=g12146.t1.exon1;Parent=g12146.t1;
NC_088782.1_Calliphora_vicina_chromosome_3,_idCalVici1.1,_whole_genome_shotgun_sequence	AUGUSTUS	intron	70554624	70554702	1	-	.	ID=g12146.t1.intron1;Parent=g12146.t1;
NC_088782.1_Calliphora_vicina_chromosome_3,_idCalVici1.1,_whole_genome_shotgun_sequence	AUGUSTUS	CDS	70554703	70554828	1	-	0	ID=g12146.t1.CDS2;Parent=g12146.t1;
NC_088782.1_Calliphora_vicina_chromosome_3,_idCalVici1.1,_whole_genome_shotgun_sequence	AUGUSTUS	exon	70554703	70554828	.	-	.	ID=g12146.t1.exon2;Parent=g12146.t1;
NC_088782.1_Calliphora_vicina_chromosome_3,_idCalVici1.1,_whole_genome_shotgun_sequence	AUGUSTUS	start_codon	70554826	70554828	.	-	0	ID=g12146.t1.start1;Parent=g12146.t1;
NC_088782.1_Calliphora_vicina_chromosome_3,_idCalVici1.1,_whole_genome_shotgun_sequence	AUGUSTUS	gene	70563979	70565313	.	+	.	ID=g12147;
NC_088782.1_Calliphora_vicina_chromosome_3,_idCalVici1.1,_whole_genome_shotgun_sequence	AUGUSTUS	mRNA	70563979	70565313	1	+	.	ID=g12147.t1;Parent=g12147;
NC_088782.1_Calliphora_vicina_chromosome_3,_idCalVici1.1,_whole_genome_shotgun_sequence	AUGUSTUS	start_codon	70563979	70563981	.	+	0	ID=g12147.t1.start1;Parent=g12147.t1;
NC_088782.1_Calliphora_vicina_chromosome_3,_idCalVici1.1,_whole_genome_shotgun_sequence	AUGUSTUS	CDS	70563979	70565313	1	+	0	ID=g12147.t1.CDS1;Parent=g12147.t1;
NC_088782.1_Calliphora_vicina_chromosome_3,_idCalVici1.1,_whole_genome_shotgun_sequence	AUGUSTUS	exon	70563979	70565313	.	+	.	ID=g12147.t1.exon1;Parent=g12147.t1;
NC_088782.1_Calliphora_vicina_chromosome_3,_idCalVici1.1,_whole_genome_shotgun_sequence	AUGUSTUS	stop_codon	70565311	70565313	.	+	0	ID=g12147.t1.stop1;Parent=g12147.t1;
NC_088782.1_Calliphora_vicina_chromosome_3,_idCalVici1.1,_whole_genome_shotgun_sequence	AUGUSTUS	gene	70583261	70583777	.	+	.	ID=g12148;
NC_088782.1_Calliphora_vicina_chromosome_3,_idCalVici1.1,_whole_genome_shotgun_sequence	AUGUSTUS	mRNA	70583261	70583777	1	+	.	ID=g12148.t1;Parent=g12148;
NC_088782.1_Calliphora_vicina_chromosome_3,_idCalVici1.1,_whole_genome_shotgun_sequence	AUGUSTUS	start_codon	70583261	70583263	.	+	0	ID=g12148.t1.start1;Parent=g12148.t1;
NC_088782.1_Calliphora_vicina_chromosome_3,_idCalVici1.1,_whole_genome_shotgun_sequence	AUGUSTUS	CDS	70583261	70583338	1	+	0	ID=g12148.t1.CDS1;Parent=g12148.t1;
NC_088782.1_Calliphora_vicina_chromosome_3,_idCalVici1.1,_whole_genome_shotgun_sequence	AUGUSTUS	exon	70583261	70583338	.	+	.	ID=g12148.t1.exon1;Parent=g12148.t1;
NC_088782.1_Calliphora_vicina_chromosome_3,_idCalVici1.1,_whole_genome_shotgun_sequence	AUGUSTUS	intron	70583339	70583407	1	+	.	ID=g12148.t1.intron1;Parent=g12148.t1;
NC_088782.1_Calliphora_vicina_chromosome_3,_idCalVici1.1,_whole_genome_shotgun_sequence	AUGUSTUS	CDS	70583408	70583558	1	+	0	ID=g12148.t1.CDS2;Parent=g12148.t1;
NC_088782.1_Calliphora_vicina_chromosome_3,_idCalVici1.1,_whole_genome_shotgun_sequence	AUGUSTUS	exon	70583408	70583558	.	+	.	ID=g12148.t1.exon2;Parent=g12148.t1;
NC_088782.1_Calliphora_vicina_chromosome_3,_idCalVici1.1,_whole_genome_shotgun_sequence	AUGUSTUS	intron	70583559	70583628	1	+	.	ID=g12148.t1.intron2;Parent=g12148.t1;
NC_088782.1_Calliphora_vicina_chromosome_3,_idCalVici1.1,_whole_genome_shotgun_sequence	AUGUSTUS	CDS	70583629	70583777	1	+	2	ID=g12148.t1.CDS3;Parent=g12148.t1;
NC_088782.1_Calliphora_vicina_chromosome_3,_idCalVici1.1,_whole_genome_shotgun_sequence	AUGUSTUS	exon	70583629	70583777	.	+	.	ID=g12148.t1.exon3;Parent=g12148.t1;
NC_088782.1_Calliphora_vicina_chromosome_3,_idCalVici1.1,_whole_genome_shotgun_sequence	AUGUSTUS	stop_codon	70583775	70583777	.	+	0	ID=g12148.t1.stop1;Parent=g12148.t1;
NC_088782.1_Calliphora_vicina_chromosome_3,_idCalVici1.1,_whole_genome_shotgun_sequence	AUGUSTUS	gene	70591127	70592254	.	+	.	ID=g12149;
NC_088782.1_Calliphora_vicina_chromosome_3,_idCalVici1.1,_whole_genome_shotgun_sequence	AUGUSTUS	mRNA	70591127	70592254	1	+	.	ID=g12149.t1;Parent=g12149;
NC_088782.1_Calliphora_vicina_chromosome_3,_idCalVici1.1,_whole_genome_shotgun_sequence	AUGUSTUS	start_codon	70591127	70591129	.	+	0	ID=g12149.t1.start1;Parent=g12149.t1;
NC_088782.1_Calliphora_vicina_chromosome_3,_idCalVici1.1,_whole_genome_shotgun_sequence	AUGUSTUS	CDS	70591127	70591222	1	+	0	ID=g12149.t1.CDS1;Parent=g12149.t1;
NC_088782.1_Calliphora_vicina_chromosome_3,_idCalVici1.1,_whole_genome_shotgun_sequence	AUGUSTUS	exon	70591127	70591222	.	+	.	ID=g12149.t1.exon1;Parent=g12149.t1;
NC_088782.1_Calliphora_vicina_chromosome_3,_idCalVici1.1,_whole_genome_shotgun_sequence	AUGUSTUS	intron	70591223	70591297	1	+	.	ID=g12149.t1.intron1;Parent=g12149.t1;
NC_088782.1_Calliphora_vicina_chromosome_3,_idCalVici1.1,_whole_genome_shotgun_sequence	AUGUSTUS	CDS	70591298	70592254	1	+	0	ID=g12149.t1.CDS2;Parent=g12149.t1;
NC_088782.1_Calliphora_vicina_chromosome_3,_idCalVici1.1,_whole_genome_shotgun_sequence	AUGUSTUS	exon	70591298	70592254	.	+	.	ID=g12149.t1.exon2;Parent=g12149.t1;
NC_088782.1_Calliphora_vicina_chromosome_3,_idCalVici1.1,_whole_genome_shotgun_sequence	AUGUSTUS	stop_codon	70592252	70592254	.	+	0	ID=g12149.t1.stop1;Parent=g12149.t1;
NC_088782.1_Calliphora_vicina_chromosome_3,_idCalVici1.1,_whole_genome_shotgun_sequence	AUGUSTUS	gene	70608462	70610778	.	-	.	ID=g12150;
NC_088782.1_Calliphora_vicina_chromosome_3,_idCalVici1.1,_whole_genome_shotgun_sequence	AUGUSTUS	mRNA	70608462	70610778	0.86	-	.	ID=g12150.t1;Parent=g12150;
NC_088782.1_Calliphora_vicina_chromosome_3,_idCalVici1.1,_whole_genome_shotgun_sequence	AUGUSTUS	stop_codon	70608462	70608464	.	-	0	ID=g12150.t1.stop1;Parent=g12150.t1;
NC_088782.1_Calliphora_vicina_chromosome_3,_idCalVici1.1,_whole_genome_shotgun_sequence	AUGUSTUS	CDS	70608462	70608806	1	-	0	ID=g12150.t1.CDS1;Parent=g12150.t1;
NC_088782.1_Calliphora_vicina_chromosome_3,_idCalVici1.1,_whole_genome_shotgun_sequence	AUGUSTUS	exon	70608462	70608806	.	-	.	ID=g12150.t1.exon1;Parent=g12150.t1;
NC_088782.1_Calliphora_vicina_chromosome_3,_idCalVici1.1,_whole_genome_shotgun_sequence	AUGUSTUS	intron	70608807	70610757	0.86	-	.	ID=g12150.t1.intron1;Parent=g12150.t1;
NC_088782.1_Calliphora_vicina_chromosome_3,_idCalVici1.1,_whole_genome_shotgun_sequence	AUGUSTUS	CDS	70610758	70610778	0.86	-	0	ID=g12150.t1.CDS2;Parent=g12150.t1;
NC_088782.1_Calliphora_vicina_chromosome_3,_idCalVici1.1,_whole_genome_shotgun_sequence	AUGUSTUS	exon	70610758	70610778	.	-	.	ID=g12150.t1.exon2;Parent=g12150.t1;
NC_088782.1_Calliphora_vicina_chromosome_3,_idCalVici1.1,_whole_genome_shotgun_sequence	AUGUSTUS	start_codon	70610776	70610778	.	-	0	ID=g12150.t1.start1;Parent=g12150.t1;
NC_088782.1_Calliphora_vicina_chromosome_3,_idCalVici1.1,_whole_genome_shotgun_sequence	AUGUSTUS	gene	70637296	70637747	.	+	.	ID=g12151;
NC_088782.1_Calliphora_vicina_chromosome_3,_idCalVici1.1,_whole_genome_shotgun_sequence	AUGUSTUS	mRNA	70637296	70637747	1	+	.	ID=g12151.t1;Parent=g12151;
NC_088782.1_Calliphora_vicina_chromosome_3,_idCalVici1.1,_whole_genome_shotgun_sequence	AUGUSTUS	start_codon	70637296	70637298	.	+	0	ID=g12151.t1.start1;Parent=g12151.t1;
NC_088782.1_Calliphora_vicina_chromosome_3,_idCalVici1.1,_whole_genome_shotgun_sequence	AUGUSTUS	CDS	70637296	70637304	1	+	0	ID=g12151.t1.CDS1;Parent=g12151.t1;
NC_088782.1_Calliphora_vicina_chromosome_3,_idCalVici1.1,_whole_genome_shotgun_sequence	AUGUSTUS	exon	70637296	70637304	.	+	.	ID=g12151.t1.exon1;Parent=g12151.t1;
NC_088782.1_Calliphora_vicina_chromosome_3,_idCalVici1.1,_whole_genome_shotgun_sequence	AUGUSTUS	intron	70637305	70637384	1	+	.	ID=g12151.t1.intron1;Parent=g12151.t1;
NC_088782.1_Calliphora_vicina_chromosome_3,_idCalVici1.1,_whole_genome_shotgun_sequence	AUGUSTUS	CDS	70637385	70637747	1	+	0	ID=g12151.t1.CDS2;Parent=g12151.t1;
NC_088782.1_Calliphora_vicina_chromosome_3,_idCalVici1.1,_whole_genome_shotgun_sequence	AUGUSTUS	exon	70637385	70637747	.	+	.	ID=g12151.t1.exon2;Parent=g12151.t1;
NC_088782.1_Calliphora_vicina_chromosome_3,_idCalVici1.1,_whole_genome_shotgun_sequence	AUGUSTUS	stop_codon	70637745	70637747	.	+	0	ID=g12151.t1.stop1;Parent=g12151.t1;
NC_088782.1_Calliphora_vicina_chromosome_3,_idCalVici1.1,_whole_genome_shotgun_sequence	AUGUSTUS	gene	70664312	70664755	.	+	.	ID=g12152;
NC_088782.1_Calliphora_vicina_chromosome_3,_idCalVici1.1,_whole_genome_shotgun_sequence	AUGUSTUS	mRNA	70664312	70664755	1	+	.	ID=g12152.t1;Parent=g12152;
NC_088782.1_Calliphora_vicina_chromosome_3,_idCalVici1.1,_whole_genome_shotgun_sequence	AUGUSTUS	start_codon	70664312	70664314	.	+	0	ID=g12152.t1.start1;Parent=g12152.t1;
NC_088782.1_Calliphora_vicina_chromosome_3,_idCalVici1.1,_whole_genome_shotgun_sequence	AUGUSTUS	CDS	70664312	70664326	1	+	0	ID=g12152.t1.CDS1;Parent=g12152.t1;
NC_088782.1_Calliphora_vicina_chromosome_3,_idCalVici1.1,_whole_genome_shotgun_sequence	AUGUSTUS	exon	70664312	70664326	.	+	.	ID=g12152.t1.exon1;Parent=g12152.t1;
NC_088782.1_Calliphora_vicina_chromosome_3,_idCalVici1.1,_whole_genome_shotgun_sequence	AUGUSTUS	intron	70664327	70664389	1	+	.	ID=g12152.t1.intron1;Parent=g12152.t1;
NC_088782.1_Calliphora_vicina_chromosome_3,_idCalVici1.1,_whole_genome_shotgun_sequence	AUGUSTUS	CDS	70664390	70664755	1	+	0	ID=g12152.t1.CDS2;Parent=g12152.t1;
NC_088782.1_Calliphora_vicina_chromosome_3,_idCalVici1.1,_whole_genome_shotgun_sequence	AUGUSTUS	exon	70664390	70664755	.	+	.	ID=g12152.t1.exon2;Parent=g12152.t1;
NC_088782.1_Calliphora_vicina_chromosome_3,_idCalVici1.1,_whole_genome_shotgun_sequence	AUGUSTUS	stop_codon	70664753	70664755	.	+	0	ID=g12152.t1.stop1;Parent=g12152.t1;
NC_088782.1_Calliphora_vicina_chromosome_3,_idCalVici1.1,_whole_genome_shotgun_sequence	AUGUSTUS	gene	70674092	70674774	.	+	.	ID=g12153;
NC_088782.1_Calliphora_vicina_chromosome_3,_idCalVici1.1,_whole_genome_shotgun_sequence	AUGUSTUS	mRNA	70674092	70674774	1	+	.	ID=g12153.t1;Parent=g12153;
NC_088782.1_Calliphora_vicina_chromosome_3,_idCalVici1.1,_whole_genome_shotgun_sequence	AUGUSTUS	start_codon	70674092	70674094	.	+	0	ID=g12153.t1.start1;Parent=g12153.t1;
NC_088782.1_Calliphora_vicina_chromosome_3,_idCalVici1.1,_whole_genome_shotgun_sequence	AUGUSTUS	CDS	70674092	70674127	1	+	0	ID=g12153.t1.CDS1;Parent=g12153.t1;
NC_088782.1_Calliphora_vicina_chromosome_3,_idCalVici1.1,_whole_genome_shotgun_sequence	AUGUSTUS	exon	70674092	70674127	.	+	.	ID=g12153.t1.exon1;Parent=g12153.t1;
NC_088782.1_Calliphora_vicina_chromosome_3,_idCalVici1.1,_whole_genome_shotgun_sequence	AUGUSTUS	intron	70674128	70674396	1	+	.	ID=g12153.t1.intron1;Parent=g12153.t1;
NC_088782.1_Calliphora_vicina_chromosome_3,_idCalVici1.1,_whole_genome_shotgun_sequence	AUGUSTUS	CDS	70674397	70674774	1	+	0	ID=g12153.t1.CDS2;Parent=g12153.t1;
NC_088782.1_Calliphora_vicina_chromosome_3,_idCalVici1.1,_whole_genome_shotgun_sequence	AUGUSTUS	exon	70674397	70674774	.	+	.	ID=g12153.t1.exon2;Parent=g12153.t1;
NC_088782.1_Calliphora_vicina_chromosome_3,_idCalVici1.1,_whole_genome_shotgun_sequence	AUGUSTUS	stop_codon	70674772	70674774	.	+	0	ID=g12153.t1.stop1;Parent=g12153.t1;
NC_088782.1_Calliphora_vicina_chromosome_3,_idCalVici1.1,_whole_genome_shotgun_sequence	AUGUSTUS	gene	70690159	70691406	.	-	.	ID=g12154;
NC_088782.1_Calliphora_vicina_chromosome_3,_idCalVici1.1,_whole_genome_shotgun_sequence	AUGUSTUS	mRNA	70690159	70691406	1	-	.	ID=g12154.t1;Parent=g12154;
NC_088782.1_Calliphora_vicina_chromosome_3,_idCalVici1.1,_whole_genome_shotgun_sequence	AUGUSTUS	stop_codon	70690159	70690161	.	-	0	ID=g12154.t1.stop1;Parent=g12154.t1;
NC_088782.1_Calliphora_vicina_chromosome_3,_idCalVici1.1,_whole_genome_shotgun_sequence	AUGUSTUS	CDS	70690159	70691406	1	-	0	ID=g12154.t1.CDS1;Parent=g12154.t1;
NC_088782.1_Calliphora_vicina_chromosome_3,_idCalVici1.1,_whole_genome_shotgun_sequence	AUGUSTUS	exon	70690159	70691406	.	-	.	ID=g12154.t1.exon1;Parent=g12154.t1;
NC_088782.1_Calliphora_vicina_chromosome_3,_idCalVici1.1,_whole_genome_shotgun_sequence	AUGUSTUS	start_codon	70691404	70691406	.	-	0	ID=g12154.t1.start1;Parent=g12154.t1;
NC_088782.1_Calliphora_vicina_chromosome_3,_idCalVici1.1,_whole_genome_shotgun_sequence	AUGUSTUS	gene	70709907	70714534	.	-	.	ID=g12155;
NC_088782.1_Calliphora_vicina_chromosome_3,_idCalVici1.1,_whole_genome_shotgun_sequence	AUGUSTUS	mRNA	70709907	70714534	1	-	.	ID=g12155.t1;Parent=g12155;
NC_088782.1_Calliphora_vicina_chromosome_3,_idCalVici1.1,_whole_genome_shotgun_sequence	AUGUSTUS	stop_codon	70709907	70709909	.	-	0	ID=g12155.t1.stop1;Parent=g12155.t1;
NC_088782.1_Calliphora_vicina_chromosome_3,_idCalVici1.1,_whole_genome_shotgun_sequence	AUGUSTUS	CDS	70709907	70709956	1	-	2	ID=g12155.t1.CDS1;Parent=g12155.t1;
NC_088782.1_Calliphora_vicina_chromosome_3,_idCalVici1.1,_whole_genome_shotgun_sequence	AUGUSTUS	exon	70709907	70709956	.	-	.	ID=g12155.t1.exon1;Parent=g12155.t1;
NC_088782.1_Calliphora_vicina_chromosome_3,_idCalVici1.1,_whole_genome_shotgun_sequence	AUGUSTUS	intron	70709957	70710085	1	-	.	ID=g12155.t1.intron1;Parent=g12155.t1;
NC_088782.1_Calliphora_vicina_chromosome_3,_idCalVici1.1,_whole_genome_shotgun_sequence	AUGUSTUS	CDS	70710086	70712698	1	-	2	ID=g12155.t1.CDS2;Parent=g12155.t1;
NC_088782.1_Calliphora_vicina_chromosome_3,_idCalVici1.1,_whole_genome_shotgun_sequence	AUGUSTUS	exon	70710086	70712698	.	-	.	ID=g12155.t1.exon2;Parent=g12155.t1;
NC_088782.1_Calliphora_vicina_chromosome_3,_idCalVici1.1,_whole_genome_shotgun_sequence	AUGUSTUS	intron	70712699	70713924	1	-	.	ID=g12155.t1.intron2;Parent=g12155.t1;
NC_088782.1_Calliphora_vicina_chromosome_3,_idCalVici1.1,_whole_genome_shotgun_sequence	AUGUSTUS	CDS	70713925	70714534	1	-	0	ID=g12155.t1.CDS3;Parent=g12155.t1;
NC_088782.1_Calliphora_vicina_chromosome_3,_idCalVici1.1,_whole_genome_shotgun_sequence	AUGUSTUS	exon	70713925	70714534	.	-	.	ID=g12155.t1.exon3;Parent=g12155.t1;
NC_088782.1_Calliphora_vicina_chromosome_3,_idCalVici1.1,_whole_genome_shotgun_sequence	AUGUSTUS	start_codon	70714532	70714534	.	-	0	ID=g12155.t1.start1;Parent=g12155.t1;
NC_088782.1_Calliphora_vicina_chromosome_3,_idCalVici1.1,_whole_genome_shotgun_sequence	AUGUSTUS	gene	70720679	70726169	.	+	.	ID=g12156;
NC_088782.1_Calliphora_vicina_chromosome_3,_idCalVici1.1,_whole_genome_shotgun_sequence	AUGUSTUS	mRNA	70720679	70726169	1	+	.	ID=g12156.t1;Parent=g12156;
NC_088782.1_Calliphora_vicina_chromosome_3,_idCalVici1.1,_whole_genome_shotgun_sequence	AUGUSTUS	start_codon	70720679	70720681	.	+	0	ID=g12156.t1.start1;Parent=g12156.t1;
NC_088782.1_Calliphora_vicina_chromosome_3,_idCalVici1.1,_whole_genome_shotgun_sequence	AUGUSTUS	CDS	70720679	70720743	1	+	0	ID=g12156.t1.CDS1;Parent=g12156.t1;
NC_088782.1_Calliphora_vicina_chromosome_3,_idCalVici1.1,_whole_genome_shotgun_sequence	AUGUSTUS	exon	70720679	70720743	.	+	.	ID=g12156.t1.exon1;Parent=g12156.t1;
NC_088782.1_Calliphora_vicina_chromosome_3,_idCalVici1.1,_whole_genome_shotgun_sequence	AUGUSTUS	intron	70720744	70720838	1	+	.	ID=g12156.t1.intron1;Parent=g12156.t1;
NC_088782.1_Calliphora_vicina_chromosome_3,_idCalVici1.1,_whole_genome_shotgun_sequence	AUGUSTUS	CDS	70720839	70721069	1	+	1	ID=g12156.t1.CDS2;Parent=g12156.t1;
NC_088782.1_Calliphora_vicina_chromosome_3,_idCalVici1.1,_whole_genome_shotgun_sequence	AUGUSTUS	exon	70720839	70721069	.	+	.	ID=g12156.t1.exon2;Parent=g12156.t1;
NC_088782.1_Calliphora_vicina_chromosome_3,_idCalVici1.1,_whole_genome_shotgun_sequence	AUGUSTUS	intron	70721070	70721128	1	+	.	ID=g12156.t1.intron2;Parent=g12156.t1;
NC_088782.1_Calliphora_vicina_chromosome_3,_idCalVici1.1,_whole_genome_shotgun_sequence	AUGUSTUS	CDS	70721129	70722176	1	+	1	ID=g12156.t1.CDS3;Parent=g12156.t1;
NC_088782.1_Calliphora_vicina_chromosome_3,_idCalVici1.1,_whole_genome_shotgun_sequence	AUGUSTUS	exon	70721129	70722176	.	+	.	ID=g12156.t1.exon3;Parent=g12156.t1;
NC_088782.1_Calliphora_vicina_chromosome_3,_idCalVici1.1,_whole_genome_shotgun_sequence	AUGUSTUS	intron	70722177	70723531	1	+	.	ID=g12156.t1.intron3;Parent=g12156.t1;
NC_088782.1_Calliphora_vicina_chromosome_3,_idCalVici1.1,_whole_genome_shotgun_sequence	AUGUSTUS	CDS	70723532	70723941	1	+	0	ID=g12156.t1.CDS4;Parent=g12156.t1;
NC_088782.1_Calliphora_vicina_chromosome_3,_idCalVici1.1,_whole_genome_shotgun_sequence	AUGUSTUS	exon	70723532	70723941	.	+	.	ID=g12156.t1.exon4;Parent=g12156.t1;
NC_088782.1_Calliphora_vicina_chromosome_3,_idCalVici1.1,_whole_genome_shotgun_sequence	AUGUSTUS	intron	70723942	70723999	1	+	.	ID=g12156.t1.intron4;Parent=g12156.t1;
NC_088782.1_Calliphora_vicina_chromosome_3,_idCalVici1.1,_whole_genome_shotgun_sequence	AUGUSTUS	CDS	70724000	70724482	1	+	1	ID=g12156.t1.CDS5;Parent=g12156.t1;
NC_088782.1_Calliphora_vicina_chromosome_3,_idCalVici1.1,_whole_genome_shotgun_sequence	AUGUSTUS	exon	70724000	70724482	.	+	.	ID=g12156.t1.exon5;Parent=g12156.t1;
NC_088782.1_Calliphora_vicina_chromosome_3,_idCalVici1.1,_whole_genome_shotgun_sequence	AUGUSTUS	intron	70724483	70724538	1	+	.	ID=g12156.t1.intron5;Parent=g12156.t1;
NC_088782.1_Calliphora_vicina_chromosome_3,_idCalVici1.1,_whole_genome_shotgun_sequence	AUGUSTUS	CDS	70724539	70724813	1	+	1	ID=g12156.t1.CDS6;Parent=g12156.t1;
NC_088782.1_Calliphora_vicina_chromosome_3,_idCalVici1.1,_whole_genome_shotgun_sequence	AUGUSTUS	exon	70724539	70724813	.	+	.	ID=g12156.t1.exon6;Parent=g12156.t1;
NC_088782.1_Calliphora_vicina_chromosome_3,_idCalVici1.1,_whole_genome_shotgun_sequence	AUGUSTUS	intron	70724814	70724873	1	+	.	ID=g12156.t1.intron6;Parent=g12156.t1;
NC_088782.1_Calliphora_vicina_chromosome_3,_idCalVici1.1,_whole_genome_shotgun_sequence	AUGUSTUS	CDS	70724874	70725021	1	+	2	ID=g12156.t1.CDS7;Parent=g12156.t1;
NC_088782.1_Calliphora_vicina_chromosome_3,_idCalVici1.1,_whole_genome_shotgun_sequence	AUGUSTUS	exon	70724874	70725021	.	+	.	ID=g12156.t1.exon7;Parent=g12156.t1;
NC_088782.1_Calliphora_vicina_chromosome_3,_idCalVici1.1,_whole_genome_shotgun_sequence	AUGUSTUS	intron	70725022	70725078	1	+	.	ID=g12156.t1.intron7;Parent=g12156.t1;
NC_088782.1_Calliphora_vicina_chromosome_3,_idCalVici1.1,_whole_genome_shotgun_sequence	AUGUSTUS	CDS	70725079	70725279	1	+	1	ID=g12156.t1.CDS8;Parent=g12156.t1;
NC_088782.1_Calliphora_vicina_chromosome_3,_idCalVici1.1,_whole_genome_shotgun_sequence	AUGUSTUS	exon	70725079	70725279	.	+	.	ID=g12156.t1.exon8;Parent=g12156.t1;
NC_088782.1_Calliphora_vicina_chromosome_3,_idCalVici1.1,_whole_genome_shotgun_sequence	AUGUSTUS	intron	70725280	70725331	1	+	.	ID=g12156.t1.intron8;Parent=g12156.t1;
NC_088782.1_Calliphora_vicina_chromosome_3,_idCalVici1.1,_whole_genome_shotgun_sequence	AUGUSTUS	CDS	70725332	70725452	1	+	1	ID=g12156.t1.CDS9;Parent=g12156.t1;
NC_088782.1_Calliphora_vicina_chromosome_3,_idCalVici1.1,_whole_genome_shotgun_sequence	AUGUSTUS	exon	70725332	70725452	.	+	.	ID=g12156.t1.exon9;Parent=g12156.t1;
NC_088782.1_Calliphora_vicina_chromosome_3,_idCalVici1.1,_whole_genome_shotgun_sequence	AUGUSTUS	intron	70725453	70725524	1	+	.	ID=g12156.t1.intron9;Parent=g12156.t1;
NC_088782.1_Calliphora_vicina_chromosome_3,_idCalVici1.1,_whole_genome_shotgun_sequence	AUGUSTUS	CDS	70725525	70725681	1	+	0	ID=g12156.t1.CDS10;Parent=g12156.t1;
NC_088782.1_Calliphora_vicina_chromosome_3,_idCalVici1.1,_whole_genome_shotgun_sequence	AUGUSTUS	exon	70725525	70725681	.	+	.	ID=g12156.t1.exon10;Parent=g12156.t1;
NC_088782.1_Calliphora_vicina_chromosome_3,_idCalVici1.1,_whole_genome_shotgun_sequence	AUGUSTUS	intron	70725682	70725734	1	+	.	ID=g12156.t1.intron10;Parent=g12156.t1;
NC_088782.1_Calliphora_vicina_chromosome_3,_idCalVici1.1,_whole_genome_shotgun_sequence	AUGUSTUS	CDS	70725735	70726015	1	+	2	ID=g12156.t1.CDS11;Parent=g12156.t1;
NC_088782.1_Calliphora_vicina_chromosome_3,_idCalVici1.1,_whole_genome_shotgun_sequence	AUGUSTUS	exon	70725735	70726015	.	+	.	ID=g12156.t1.exon11;Parent=g12156.t1;
NC_088782.1_Calliphora_vicina_chromosome_3,_idCalVici1.1,_whole_genome_shotgun_sequence	AUGUSTUS	intron	70726016	70726073	1	+	.	ID=g12156.t1.intron11;Parent=g12156.t1;
NC_088782.1_Calliphora_vicina_chromosome_3,_idCalVici1.1,_whole_genome_shotgun_sequence	AUGUSTUS	CDS	70726074	70726169	1	+	0	ID=g12156.t1.CDS12;Parent=g12156.t1;
NC_088782.1_Calliphora_vicina_chromosome_3,_idCalVici1.1,_whole_genome_shotgun_sequence	AUGUSTUS	exon	70726074	70726169	.	+	.	ID=g12156.t1.exon12;Parent=g12156.t1;
NC_088782.1_Calliphora_vicina_chromosome_3,_idCalVici1.1,_whole_genome_shotgun_sequence	AUGUSTUS	stop_codon	70726167	70726169	.	+	0	ID=g12156.t1.stop1;Parent=g12156.t1;
NC_088782.1_Calliphora_vicina_chromosome_3,_idCalVici1.1,_whole_genome_shotgun_sequence	AUGUSTUS	gene	70726212	70727975	.	-	.	ID=g12157;
NC_088782.1_Calliphora_vicina_chromosome_3,_idCalVici1.1,_whole_genome_shotgun_sequence	AUGUSTUS	mRNA	70726212	70727975	1	-	.	ID=g12157.t1;Parent=g12157;
NC_088782.1_Calliphora_vicina_chromosome_3,_idCalVici1.1,_whole_genome_shotgun_sequence	AUGUSTUS	stop_codon	70726212	70726214	.	-	0	ID=g12157.t1.stop1;Parent=g12157.t1;
NC_088782.1_Calliphora_vicina_chromosome_3,_idCalVici1.1,_whole_genome_shotgun_sequence	AUGUSTUS	CDS	70726212	70727975	1	-	0	ID=g12157.t1.CDS1;Parent=g12157.t1;
NC_088782.1_Calliphora_vicina_chromosome_3,_idCalVici1.1,_whole_genome_shotgun_sequence	AUGUSTUS	exon	70726212	70727975	.	-	.	ID=g12157.t1.exon1;Parent=g12157.t1;
NC_088782.1_Calliphora_vicina_chromosome_3,_idCalVici1.1,_whole_genome_shotgun_sequence	AUGUSTUS	start_codon	70727973	70727975	.	-	0	ID=g12157.t1.start1;Parent=g12157.t1;
NC_088782.1_Calliphora_vicina_chromosome_3,_idCalVici1.1,_whole_genome_shotgun_sequence	AUGUSTUS	gene	70731469	70736411	.	+	.	ID=g12158;
NC_088782.1_Calliphora_vicina_chromosome_3,_idCalVici1.1,_whole_genome_shotgun_sequence	AUGUSTUS	mRNA	70731469	70736411	1	+	.	ID=g12158.t1;Parent=g12158;
NC_088782.1_Calliphora_vicina_chromosome_3,_idCalVici1.1,_whole_genome_shotgun_sequence	AUGUSTUS	start_codon	70731469	70731471	.	+	0	ID=g12158.t1.start1;Parent=g12158.t1;
NC_088782.1_Calliphora_vicina_chromosome_3,_idCalVici1.1,_whole_genome_shotgun_sequence	AUGUSTUS	CDS	70731469	70731678	1	+	0	ID=g12158.t1.CDS1;Parent=g12158.t1;
NC_088782.1_Calliphora_vicina_chromosome_3,_idCalVici1.1,_whole_genome_shotgun_sequence	AUGUSTUS	exon	70731469	70731678	.	+	.	ID=g12158.t1.exon1;Parent=g12158.t1;
NC_088782.1_Calliphora_vicina_chromosome_3,_idCalVici1.1,_whole_genome_shotgun_sequence	AUGUSTUS	intron	70731679	70735149	1	+	.	ID=g12158.t1.intron1;Parent=g12158.t1;
NC_088782.1_Calliphora_vicina_chromosome_3,_idCalVici1.1,_whole_genome_shotgun_sequence	AUGUSTUS	CDS	70735150	70735271	1	+	0	ID=g12158.t1.CDS2;Parent=g12158.t1;
NC_088782.1_Calliphora_vicina_chromosome_3,_idCalVici1.1,_whole_genome_shotgun_sequence	AUGUSTUS	exon	70735150	70735271	.	+	.	ID=g12158.t1.exon2;Parent=g12158.t1;
NC_088782.1_Calliphora_vicina_chromosome_3,_idCalVici1.1,_whole_genome_shotgun_sequence	AUGUSTUS	intron	70735272	70735697	1	+	.	ID=g12158.t1.intron2;Parent=g12158.t1;
NC_088782.1_Calliphora_vicina_chromosome_3,_idCalVici1.1,_whole_genome_shotgun_sequence	AUGUSTUS	CDS	70735698	70735892	1	+	1	ID=g12158.t1.CDS3;Parent=g12158.t1;
NC_088782.1_Calliphora_vicina_chromosome_3,_idCalVici1.1,_whole_genome_shotgun_sequence	AUGUSTUS	exon	70735698	70735892	.	+	.	ID=g12158.t1.exon3;Parent=g12158.t1;
NC_088782.1_Calliphora_vicina_chromosome_3,_idCalVici1.1,_whole_genome_shotgun_sequence	AUGUSTUS	intron	70735893	70735965	1	+	.	ID=g12158.t1.intron3;Parent=g12158.t1;
NC_088782.1_Calliphora_vicina_chromosome_3,_idCalVici1.1,_whole_genome_shotgun_sequence	AUGUSTUS	CDS	70735966	70736133	1	+	1	ID=g12158.t1.CDS4;Parent=g12158.t1;
NC_088782.1_Calliphora_vicina_chromosome_3,_idCalVici1.1,_whole_genome_shotgun_sequence	AUGUSTUS	exon	70735966	70736133	.	+	.	ID=g12158.t1.exon4;Parent=g12158.t1;
NC_088782.1_Calliphora_vicina_chromosome_3,_idCalVici1.1,_whole_genome_shotgun_sequence	AUGUSTUS	intron	70736134	70736200	1	+	.	ID=g12158.t1.intron4;Parent=g12158.t1;
NC_088782.1_Calliphora_vicina_chromosome_3,_idCalVici1.1,_whole_genome_shotgun_sequence	AUGUSTUS	CDS	70736201	70736411	1	+	1	ID=g12158.t1.CDS5;Parent=g12158.t1;
NC_088782.1_Calliphora_vicina_chromosome_3,_idCalVici1.1,_whole_genome_shotgun_sequence	AUGUSTUS	exon	70736201	70736411	.	+	.	ID=g12158.t1.exon5;Parent=g12158.t1;
NC_088782.1_Calliphora_vicina_chromosome_3,_idCalVici1.1,_whole_genome_shotgun_sequence	AUGUSTUS	stop_codon	70736409	70736411	.	+	0	ID=g12158.t1.stop1;Parent=g12158.t1;
NC_088782.1_Calliphora_vicina_chromosome_3,_idCalVici1.1,_whole_genome_shotgun_sequence	AUGUSTUS	gene	70737130	70754799	.	-	.	ID=g12159;
NC_088782.1_Calliphora_vicina_chromosome_3,_idCalVici1.1,_whole_genome_shotgun_sequence	AUGUSTUS	mRNA	70737130	70754799	1	-	.	ID=g12159.t1;Parent=g12159;
NC_088782.1_Calliphora_vicina_chromosome_3,_idCalVici1.1,_whole_genome_shotgun_sequence	AUGUSTUS	stop_codon	70737130	70737132	.	-	0	ID=g12159.t1.stop1;Parent=g12159.t1;
NC_088782.1_Calliphora_vicina_chromosome_3,_idCalVici1.1,_whole_genome_shotgun_sequence	AUGUSTUS	CDS	70737130	70737306	1	-	0	ID=g12159.t1.CDS1;Parent=g12159.t1;
NC_088782.1_Calliphora_vicina_chromosome_3,_idCalVici1.1,_whole_genome_shotgun_sequence	AUGUSTUS	exon	70737130	70737306	.	-	.	ID=g12159.t1.exon1;Parent=g12159.t1;
NC_088782.1_Calliphora_vicina_chromosome_3,_idCalVici1.1,_whole_genome_shotgun_sequence	AUGUSTUS	intron	70737307	70737961	1	-	.	ID=g12159.t1.intron1;Parent=g12159.t1;
NC_088782.1_Calliphora_vicina_chromosome_3,_idCalVici1.1,_whole_genome_shotgun_sequence	AUGUSTUS	CDS	70737962	70738926	1	-	2	ID=g12159.t1.CDS2;Parent=g12159.t1;
NC_088782.1_Calliphora_vicina_chromosome_3,_idCalVici1.1,_whole_genome_shotgun_sequence	AUGUSTUS	exon	70737962	70738926	.	-	.	ID=g12159.t1.exon2;Parent=g12159.t1;
NC_088782.1_Calliphora_vicina_chromosome_3,_idCalVici1.1,_whole_genome_shotgun_sequence	AUGUSTUS	intron	70738927	70739008	1	-	.	ID=g12159.t1.intron2;Parent=g12159.t1;
NC_088782.1_Calliphora_vicina_chromosome_3,_idCalVici1.1,_whole_genome_shotgun_sequence	AUGUSTUS	CDS	70739009	70739147	1	-	0	ID=g12159.t1.CDS3;Parent=g12159.t1;
NC_088782.1_Calliphora_vicina_chromosome_3,_idCalVici1.1,_whole_genome_shotgun_sequence	AUGUSTUS	exon	70739009	70739147	.	-	.	ID=g12159.t1.exon3;Parent=g12159.t1;
NC_088782.1_Calliphora_vicina_chromosome_3,_idCalVici1.1,_whole_genome_shotgun_sequence	AUGUSTUS	intron	70739148	70754640	1	-	.	ID=g12159.t1.intron3;Parent=g12159.t1;
NC_088782.1_Calliphora_vicina_chromosome_3,_idCalVici1.1,_whole_genome_shotgun_sequence	AUGUSTUS	CDS	70754641	70754799	1	-	0	ID=g12159.t1.CDS4;Parent=g12159.t1;
NC_088782.1_Calliphora_vicina_chromosome_3,_idCalVici1.1,_whole_genome_shotgun_sequence	AUGUSTUS	exon	70754641	70754799	.	-	.	ID=g12159.t1.exon4;Parent=g12159.t1;
NC_088782.1_Calliphora_vicina_chromosome_3,_idCalVici1.1,_whole_genome_shotgun_sequence	AUGUSTUS	start_codon	70754797	70754799	.	-	0	ID=g12159.t1.start1;Parent=g12159.t1;
NC_088782.1_Calliphora_vicina_chromosome_3,_idCalVici1.1,_whole_genome_shotgun_sequence	AUGUSTUS	gene	70756751	70764502	.	+	.	ID=g12160;
NC_088782.1_Calliphora_vicina_chromosome_3,_idCalVici1.1,_whole_genome_shotgun_sequence	AUGUSTUS	mRNA	70756751	70764502	1	+	.	ID=g12160.t1;Parent=g12160;
NC_088782.1_Calliphora_vicina_chromosome_3,_idCalVici1.1,_whole_genome_shotgun_sequence	AUGUSTUS	start_codon	70756751	70756753	.	+	0	ID=g12160.t1.start1;Parent=g12160.t1;
NC_088782.1_Calliphora_vicina_chromosome_3,_idCalVici1.1,_whole_genome_shotgun_sequence	AUGUSTUS	CDS	70756751	70756974	1	+	0	ID=g12160.t1.CDS1;Parent=g12160.t1;
NC_088782.1_Calliphora_vicina_chromosome_3,_idCalVici1.1,_whole_genome_shotgun_sequence	AUGUSTUS	exon	70756751	70756974	.	+	.	ID=g12160.t1.exon1;Parent=g12160.t1;
NC_088782.1_Calliphora_vicina_chromosome_3,_idCalVici1.1,_whole_genome_shotgun_sequence	AUGUSTUS	intron	70756975	70757042	1	+	.	ID=g12160.t1.intron1;Parent=g12160.t1;
NC_088782.1_Calliphora_vicina_chromosome_3,_idCalVici1.1,_whole_genome_shotgun_sequence	AUGUSTUS	CDS	70757043	70757151	1	+	1	ID=g12160.t1.CDS2;Parent=g12160.t1;
NC_088782.1_Calliphora_vicina_chromosome_3,_idCalVici1.1,_whole_genome_shotgun_sequence	AUGUSTUS	exon	70757043	70757151	.	+	.	ID=g12160.t1.exon2;Parent=g12160.t1;
NC_088782.1_Calliphora_vicina_chromosome_3,_idCalVici1.1,_whole_genome_shotgun_sequence	AUGUSTUS	intron	70757152	70757876	1	+	.	ID=g12160.t1.intron2;Parent=g12160.t1;
NC_088782.1_Calliphora_vicina_chromosome_3,_idCalVici1.1,_whole_genome_shotgun_sequence	AUGUSTUS	CDS	70757877	70757977	1	+	0	ID=g12160.t1.CDS3;Parent=g12160.t1;
NC_088782.1_Calliphora_vicina_chromosome_3,_idCalVici1.1,_whole_genome_shotgun_sequence	AUGUSTUS	exon	70757877	70757977	.	+	.	ID=g12160.t1.exon3;Parent=g12160.t1;
NC_088782.1_Calliphora_vicina_chromosome_3,_idCalVici1.1,_whole_genome_shotgun_sequence	AUGUSTUS	intron	70757978	70758039	1	+	.	ID=g12160.t1.intron3;Parent=g12160.t1;
NC_088782.1_Calliphora_vicina_chromosome_3,_idCalVici1.1,_whole_genome_shotgun_sequence	AUGUSTUS	CDS	70758040	70758143	1	+	1	ID=g12160.t1.CDS4;Parent=g12160.t1;
NC_088782.1_Calliphora_vicina_chromosome_3,_idCalVici1.1,_whole_genome_shotgun_sequence	AUGUSTUS	exon	70758040	70758143	.	+	.	ID=g12160.t1.exon4;Parent=g12160.t1;
NC_088782.1_Calliphora_vicina_chromosome_3,_idCalVici1.1,_whole_genome_shotgun_sequence	AUGUSTUS	intron	70758144	70759484	1	+	.	ID=g12160.t1.intron4;Parent=g12160.t1;
NC_088782.1_Calliphora_vicina_chromosome_3,_idCalVici1.1,_whole_genome_shotgun_sequence	AUGUSTUS	CDS	70759485	70759912	1	+	2	ID=g12160.t1.CDS5;Parent=g12160.t1;
NC_088782.1_Calliphora_vicina_chromosome_3,_idCalVici1.1,_whole_genome_shotgun_sequence	AUGUSTUS	exon	70759485	70759912	.	+	.	ID=g12160.t1.exon5;Parent=g12160.t1;
NC_088782.1_Calliphora_vicina_chromosome_3,_idCalVici1.1,_whole_genome_shotgun_sequence	AUGUSTUS	intron	70759913	70759970	1	+	.	ID=g12160.t1.intron5;Parent=g12160.t1;
NC_088782.1_Calliphora_vicina_chromosome_3,_idCalVici1.1,_whole_genome_shotgun_sequence	AUGUSTUS	CDS	70759971	70760143	1	+	0	ID=g12160.t1.CDS6;Parent=g12160.t1;
NC_088782.1_Calliphora_vicina_chromosome_3,_idCalVici1.1,_whole_genome_shotgun_sequence	AUGUSTUS	exon	70759971	70760143	.	+	.	ID=g12160.t1.exon6;Parent=g12160.t1;
NC_088782.1_Calliphora_vicina_chromosome_3,_idCalVici1.1,_whole_genome_shotgun_sequence	AUGUSTUS	intron	70760144	70762346	1	+	.	ID=g12160.t1.intron6;Parent=g12160.t1;
NC_088782.1_Calliphora_vicina_chromosome_3,_idCalVici1.1,_whole_genome_shotgun_sequence	AUGUSTUS	CDS	70762347	70762576	1	+	1	ID=g12160.t1.CDS7;Parent=g12160.t1;
NC_088782.1_Calliphora_vicina_chromosome_3,_idCalVici1.1,_whole_genome_shotgun_sequence	AUGUSTUS	exon	70762347	70762576	.	+	.	ID=g12160.t1.exon7;Parent=g12160.t1;
NC_088782.1_Calliphora_vicina_chromosome_3,_idCalVici1.1,_whole_genome_shotgun_sequence	AUGUSTUS	intron	70762577	70762652	1	+	.	ID=g12160.t1.intron7;Parent=g12160.t1;
NC_088782.1_Calliphora_vicina_chromosome_3,_idCalVici1.1,_whole_genome_shotgun_sequence	AUGUSTUS	CDS	70762653	70762869	1	+	2	ID=g12160.t1.CDS8;Parent=g12160.t1;
NC_088782.1_Calliphora_vicina_chromosome_3,_idCalVici1.1,_whole_genome_shotgun_sequence	AUGUSTUS	exon	70762653	70762869	.	+	.	ID=g12160.t1.exon8;Parent=g12160.t1;
NC_088782.1_Calliphora_vicina_chromosome_3,_idCalVici1.1,_whole_genome_shotgun_sequence	AUGUSTUS	intron	70762870	70762933	1	+	.	ID=g12160.t1.intron8;Parent=g12160.t1;
NC_088782.1_Calliphora_vicina_chromosome_3,_idCalVici1.1,_whole_genome_shotgun_sequence	AUGUSTUS	CDS	70762934	70763171	1	+	1	ID=g12160.t1.CDS9;Parent=g12160.t1;
NC_088782.1_Calliphora_vicina_chromosome_3,_idCalVici1.1,_whole_genome_shotgun_sequence	AUGUSTUS	exon	70762934	70763171	.	+	.	ID=g12160.t1.exon9;Parent=g12160.t1;
NC_088782.1_Calliphora_vicina_chromosome_3,_idCalVici1.1,_whole_genome_shotgun_sequence	AUGUSTUS	intron	70763172	70764056	1	+	.	ID=g12160.t1.intron9;Parent=g12160.t1;
NC_088782.1_Calliphora_vicina_chromosome_3,_idCalVici1.1,_whole_genome_shotgun_sequence	AUGUSTUS	CDS	70764057	70764200	1	+	0	ID=g12160.t1.CDS10;Parent=g12160.t1;
NC_088782.1_Calliphora_vicina_chromosome_3,_idCalVici1.1,_whole_genome_shotgun_sequence	AUGUSTUS	exon	70764057	70764200	.	+	.	ID=g12160.t1.exon10;Parent=g12160.t1;
NC_088782.1_Calliphora_vicina_chromosome_3,_idCalVici1.1,_whole_genome_shotgun_sequence	AUGUSTUS	intron	70764201	70764256	1	+	.	ID=g12160.t1.intron10;Parent=g12160.t1;
NC_088782.1_Calliphora_vicina_chromosome_3,_idCalVici1.1,_whole_genome_shotgun_sequence	AUGUSTUS	CDS	70764257	70764502	1	+	0	ID=g12160.t1.CDS11;Parent=g12160.t1;
NC_088782.1_Calliphora_vicina_chromosome_3,_idCalVici1.1,_whole_genome_shotgun_sequence	AUGUSTUS	exon	70764257	70764502	.	+	.	ID=g12160.t1.exon11;Parent=g12160.t1;
NC_088782.1_Calliphora_vicina_chromosome_3,_idCalVici1.1,_whole_genome_shotgun_sequence	AUGUSTUS	stop_codon	70764500	70764502	.	+	0	ID=g12160.t1.stop1;Parent=g12160.t1;
NC_088782.1_Calliphora_vicina_chromosome_3,_idCalVici1.1,_whole_genome_shotgun_sequence	AUGUSTUS	gene	70764604	70765422	.	-	.	ID=g12161;
NC_088782.1_Calliphora_vicina_chromosome_3,_idCalVici1.1,_whole_genome_shotgun_sequence	AUGUSTUS	mRNA	70764604	70765422	1	-	.	ID=g12161.t1;Parent=g12161;
NC_088782.1_Calliphora_vicina_chromosome_3,_idCalVici1.1,_whole_genome_shotgun_sequence	AUGUSTUS	stop_codon	70764604	70764606	.	-	0	ID=g12161.t1.stop1;Parent=g12161.t1;
NC_088782.1_Calliphora_vicina_chromosome_3,_idCalVici1.1,_whole_genome_shotgun_sequence	AUGUSTUS	CDS	70764604	70765422	1	-	0	ID=g12161.t1.CDS1;Parent=g12161.t1;
NC_088782.1_Calliphora_vicina_chromosome_3,_idCalVici1.1,_whole_genome_shotgun_sequence	AUGUSTUS	exon	70764604	70765422	.	-	.	ID=g12161.t1.exon1;Parent=g12161.t1;
NC_088782.1_Calliphora_vicina_chromosome_3,_idCalVici1.1,_whole_genome_shotgun_sequence	AUGUSTUS	start_codon	70765420	70765422	.	-	0	ID=g12161.t1.start1;Parent=g12161.t1;
NC_088782.1_Calliphora_vicina_chromosome_3,_idCalVici1.1,_whole_genome_shotgun_sequence	AUGUSTUS	gene	70765708	70773348	.	-	.	ID=g12162;
NC_088782.1_Calliphora_vicina_chromosome_3,_idCalVici1.1,_whole_genome_shotgun_sequence	AUGUSTUS	mRNA	70765708	70773348	0.61	-	.	ID=g12162.t1;Parent=g12162;
NC_088782.1_Calliphora_vicina_chromosome_3,_idCalVici1.1,_whole_genome_shotgun_sequence	AUGUSTUS	stop_codon	70765708	70765710	.	-	0	ID=g12162.t1.stop1;Parent=g12162.t1;
NC_088782.1_Calliphora_vicina_chromosome_3,_idCalVici1.1,_whole_genome_shotgun_sequence	AUGUSTUS	CDS	70765708	70766021	1	-	2	ID=g12162.t1.CDS1;Parent=g12162.t1;
NC_088782.1_Calliphora_vicina_chromosome_3,_idCalVici1.1,_whole_genome_shotgun_sequence	AUGUSTUS	exon	70765708	70766021	.	-	.	ID=g12162.t1.exon1;Parent=g12162.t1;
NC_088782.1_Calliphora_vicina_chromosome_3,_idCalVici1.1,_whole_genome_shotgun_sequence	AUGUSTUS	intron	70766022	70766145	1	-	.	ID=g12162.t1.intron1;Parent=g12162.t1;
NC_088782.1_Calliphora_vicina_chromosome_3,_idCalVici1.1,_whole_genome_shotgun_sequence	AUGUSTUS	CDS	70766146	70766280	1	-	2	ID=g12162.t1.CDS2;Parent=g12162.t1;
NC_088782.1_Calliphora_vicina_chromosome_3,_idCalVici1.1,_whole_genome_shotgun_sequence	AUGUSTUS	exon	70766146	70766280	.	-	.	ID=g12162.t1.exon2;Parent=g12162.t1;
NC_088782.1_Calliphora_vicina_chromosome_3,_idCalVici1.1,_whole_genome_shotgun_sequence	AUGUSTUS	intron	70766281	70767552	1	-	.	ID=g12162.t1.intron2;Parent=g12162.t1;
NC_088782.1_Calliphora_vicina_chromosome_3,_idCalVici1.1,_whole_genome_shotgun_sequence	AUGUSTUS	CDS	70767553	70767690	1	-	2	ID=g12162.t1.CDS3;Parent=g12162.t1;
NC_088782.1_Calliphora_vicina_chromosome_3,_idCalVici1.1,_whole_genome_shotgun_sequence	AUGUSTUS	exon	70767553	70767690	.	-	.	ID=g12162.t1.exon3;Parent=g12162.t1;
NC_088782.1_Calliphora_vicina_chromosome_3,_idCalVici1.1,_whole_genome_shotgun_sequence	AUGUSTUS	intron	70767691	70767775	1	-	.	ID=g12162.t1.intron3;Parent=g12162.t1;
NC_088782.1_Calliphora_vicina_chromosome_3,_idCalVici1.1,_whole_genome_shotgun_sequence	AUGUSTUS	CDS	70767776	70767961	1	-	2	ID=g12162.t1.CDS4;Parent=g12162.t1;
NC_088782.1_Calliphora_vicina_chromosome_3,_idCalVici1.1,_whole_genome_shotgun_sequence	AUGUSTUS	exon	70767776	70767961	.	-	.	ID=g12162.t1.exon4;Parent=g12162.t1;
NC_088782.1_Calliphora_vicina_chromosome_3,_idCalVici1.1,_whole_genome_shotgun_sequence	AUGUSTUS	intron	70767962	70768715	1	-	.	ID=g12162.t1.intron4;Parent=g12162.t1;
NC_088782.1_Calliphora_vicina_chromosome_3,_idCalVici1.1,_whole_genome_shotgun_sequence	AUGUSTUS	CDS	70768716	70768799	1	-	2	ID=g12162.t1.CDS5;Parent=g12162.t1;
NC_088782.1_Calliphora_vicina_chromosome_3,_idCalVici1.1,_whole_genome_shotgun_sequence	AUGUSTUS	exon	70768716	70768799	.	-	.	ID=g12162.t1.exon5;Parent=g12162.t1;
NC_088782.1_Calliphora_vicina_chromosome_3,_idCalVici1.1,_whole_genome_shotgun_sequence	AUGUSTUS	intron	70768800	70768878	1	-	.	ID=g12162.t1.intron5;Parent=g12162.t1;
NC_088782.1_Calliphora_vicina_chromosome_3,_idCalVici1.1,_whole_genome_shotgun_sequence	AUGUSTUS	CDS	70768879	70768932	1	-	2	ID=g12162.t1.CDS6;Parent=g12162.t1;
NC_088782.1_Calliphora_vicina_chromosome_3,_idCalVici1.1,_whole_genome_shotgun_sequence	AUGUSTUS	exon	70768879	70768932	.	-	.	ID=g12162.t1.exon6;Parent=g12162.t1;
NC_088782.1_Calliphora_vicina_chromosome_3,_idCalVici1.1,_whole_genome_shotgun_sequence	AUGUSTUS	intron	70768933	70769103	0.61	-	.	ID=g12162.t1.intron6;Parent=g12162.t1;
NC_088782.1_Calliphora_vicina_chromosome_3,_idCalVici1.1,_whole_genome_shotgun_sequence	AUGUSTUS	CDS	70769104	70769166	0.61	-	2	ID=g12162.t1.CDS7;Parent=g12162.t1;
NC_088782.1_Calliphora_vicina_chromosome_3,_idCalVici1.1,_whole_genome_shotgun_sequence	AUGUSTUS	exon	70769104	70769166	.	-	.	ID=g12162.t1.exon7;Parent=g12162.t1;
NC_088782.1_Calliphora_vicina_chromosome_3,_idCalVici1.1,_whole_genome_shotgun_sequence	AUGUSTUS	intron	70769167	70769259	1	-	.	ID=g12162.t1.intron7;Parent=g12162.t1;
NC_088782.1_Calliphora_vicina_chromosome_3,_idCalVici1.1,_whole_genome_shotgun_sequence	AUGUSTUS	CDS	70769260	70769490	1	-	2	ID=g12162.t1.CDS8;Parent=g12162.t1;
NC_088782.1_Calliphora_vicina_chromosome_3,_idCalVici1.1,_whole_genome_shotgun_sequence	AUGUSTUS	exon	70769260	70769490	.	-	.	ID=g12162.t1.exon8;Parent=g12162.t1;
NC_088782.1_Calliphora_vicina_chromosome_3,_idCalVici1.1,_whole_genome_shotgun_sequence	AUGUSTUS	intron	70769491	70772234	1	-	.	ID=g12162.t1.intron8;Parent=g12162.t1;
NC_088782.1_Calliphora_vicina_chromosome_3,_idCalVici1.1,_whole_genome_shotgun_sequence	AUGUSTUS	CDS	70772235	70772375	1	-	2	ID=g12162.t1.CDS9;Parent=g12162.t1;
NC_088782.1_Calliphora_vicina_chromosome_3,_idCalVici1.1,_whole_genome_shotgun_sequence	AUGUSTUS	exon	70772235	70772375	.	-	.	ID=g12162.t1.exon9;Parent=g12162.t1;
NC_088782.1_Calliphora_vicina_chromosome_3,_idCalVici1.1,_whole_genome_shotgun_sequence	AUGUSTUS	intron	70772376	70772435	1	-	.	ID=g12162.t1.intron9;Parent=g12162.t1;
NC_088782.1_Calliphora_vicina_chromosome_3,_idCalVici1.1,_whole_genome_shotgun_sequence	AUGUSTUS	CDS	70772436	70772564	1	-	2	ID=g12162.t1.CDS10;Parent=g12162.t1;
NC_088782.1_Calliphora_vicina_chromosome_3,_idCalVici1.1,_whole_genome_shotgun_sequence	AUGUSTUS	exon	70772436	70772564	.	-	.	ID=g12162.t1.exon10;Parent=g12162.t1;
NC_088782.1_Calliphora_vicina_chromosome_3,_idCalVici1.1,_whole_genome_shotgun_sequence	AUGUSTUS	intron	70772565	70772778	1	-	.	ID=g12162.t1.intron10;Parent=g12162.t1;
NC_088782.1_Calliphora_vicina_chromosome_3,_idCalVici1.1,_whole_genome_shotgun_sequence	AUGUSTUS	CDS	70772779	70772856	1	-	2	ID=g12162.t1.CDS11;Parent=g12162.t1;
NC_088782.1_Calliphora_vicina_chromosome_3,_idCalVici1.1,_whole_genome_shotgun_sequence	AUGUSTUS	exon	70772779	70772856	.	-	.	ID=g12162.t1.exon11;Parent=g12162.t1;
NC_088782.1_Calliphora_vicina_chromosome_3,_idCalVici1.1,_whole_genome_shotgun_sequence	AUGUSTUS	intron	70772857	70772918	1	-	.	ID=g12162.t1.intron11;Parent=g12162.t1;
NC_088782.1_Calliphora_vicina_chromosome_3,_idCalVici1.1,_whole_genome_shotgun_sequence	AUGUSTUS	CDS	70772919	70773348	1	-	0	ID=g12162.t1.CDS12;Parent=g12162.t1;
NC_088782.1_Calliphora_vicina_chromosome_3,_idCalVici1.1,_whole_genome_shotgun_sequence	AUGUSTUS	exon	70772919	70773348	.	-	.	ID=g12162.t1.exon12;Parent=g12162.t1;
NC_088782.1_Calliphora_vicina_chromosome_3,_idCalVici1.1,_whole_genome_shotgun_sequence	AUGUSTUS	start_codon	70773346	70773348	.	-	0	ID=g12162.t1.start1;Parent=g12162.t1;
NC_088782.1_Calliphora_vicina_chromosome_3,_idCalVici1.1,_whole_genome_shotgun_sequence	AUGUSTUS	mRNA	70765708	70773348	0.63	-	.	ID=g12162.t2;Parent=g12162;
NC_088782.1_Calliphora_vicina_chromosome_3,_idCalVici1.1,_whole_genome_shotgun_sequence	AUGUSTUS	stop_codon	70765708	70765710	.	-	0	ID=g12162.t2.stop1;Parent=g12162.t2;
NC_088782.1_Calliphora_vicina_chromosome_3,_idCalVici1.1,_whole_genome_shotgun_sequence	AUGUSTUS	CDS	70765708	70766021	1	-	2	ID=g12162.t2.CDS1;Parent=g12162.t2;
NC_088782.1_Calliphora_vicina_chromosome_3,_idCalVici1.1,_whole_genome_shotgun_sequence	AUGUSTUS	exon	70765708	70766021	.	-	.	ID=g12162.t2.exon1;Parent=g12162.t2;
NC_088782.1_Calliphora_vicina_chromosome_3,_idCalVici1.1,_whole_genome_shotgun_sequence	AUGUSTUS	intron	70766022	70766145	1	-	.	ID=g12162.t2.intron1;Parent=g12162.t2;
NC_088782.1_Calliphora_vicina_chromosome_3,_idCalVici1.1,_whole_genome_shotgun_sequence	AUGUSTUS	CDS	70766146	70766280	1	-	2	ID=g12162.t2.CDS2;Parent=g12162.t2;
NC_088782.1_Calliphora_vicina_chromosome_3,_idCalVici1.1,_whole_genome_shotgun_sequence	AUGUSTUS	exon	70766146	70766280	.	-	.	ID=g12162.t2.exon2;Parent=g12162.t2;
NC_088782.1_Calliphora_vicina_chromosome_3,_idCalVici1.1,_whole_genome_shotgun_sequence	AUGUSTUS	intron	70766281	70767552	1	-	.	ID=g12162.t2.intron2;Parent=g12162.t2;
NC_088782.1_Calliphora_vicina_chromosome_3,_idCalVici1.1,_whole_genome_shotgun_sequence	AUGUSTUS	CDS	70767553	70767690	1	-	2	ID=g12162.t2.CDS3;Parent=g12162.t2;
NC_088782.1_Calliphora_vicina_chromosome_3,_idCalVici1.1,_whole_genome_shotgun_sequence	AUGUSTUS	exon	70767553	70767690	.	-	.	ID=g12162.t2.exon3;Parent=g12162.t2;
NC_088782.1_Calliphora_vicina_chromosome_3,_idCalVici1.1,_whole_genome_shotgun_sequence	AUGUSTUS	intron	70767691	70767775	1	-	.	ID=g12162.t2.intron3;Parent=g12162.t2;
NC_088782.1_Calliphora_vicina_chromosome_3,_idCalVici1.1,_whole_genome_shotgun_sequence	AUGUSTUS	CDS	70767776	70767961	1	-	2	ID=g12162.t2.CDS4;Parent=g12162.t2;
NC_088782.1_Calliphora_vicina_chromosome_3,_idCalVici1.1,_whole_genome_shotgun_sequence	AUGUSTUS	exon	70767776	70767961	.	-	.	ID=g12162.t2.exon4;Parent=g12162.t2;
NC_088782.1_Calliphora_vicina_chromosome_3,_idCalVici1.1,_whole_genome_shotgun_sequence	AUGUSTUS	intron	70767962	70768035	1	-	.	ID=g12162.t2.intron4;Parent=g12162.t2;
NC_088782.1_Calliphora_vicina_chromosome_3,_idCalVici1.1,_whole_genome_shotgun_sequence	AUGUSTUS	CDS	70768036	70768110	1	-	2	ID=g12162.t2.CDS5;Parent=g12162.t2;
NC_088782.1_Calliphora_vicina_chromosome_3,_idCalVici1.1,_whole_genome_shotgun_sequence	AUGUSTUS	exon	70768036	70768110	.	-	.	ID=g12162.t2.exon5;Parent=g12162.t2;
NC_088782.1_Calliphora_vicina_chromosome_3,_idCalVici1.1,_whole_genome_shotgun_sequence	AUGUSTUS	intron	70768111	70768715	0.97	-	.	ID=g12162.t2.intron5;Parent=g12162.t2;
NC_088782.1_Calliphora_vicina_chromosome_3,_idCalVici1.1,_whole_genome_shotgun_sequence	AUGUSTUS	CDS	70768716	70768799	0.97	-	2	ID=g12162.t2.CDS6;Parent=g12162.t2;
NC_088782.1_Calliphora_vicina_chromosome_3,_idCalVici1.1,_whole_genome_shotgun_sequence	AUGUSTUS	exon	70768716	70768799	.	-	.	ID=g12162.t2.exon6;Parent=g12162.t2;
NC_088782.1_Calliphora_vicina_chromosome_3,_idCalVici1.1,_whole_genome_shotgun_sequence	AUGUSTUS	intron	70768800	70768878	0.97	-	.	ID=g12162.t2.intron6;Parent=g12162.t2;
NC_088782.1_Calliphora_vicina_chromosome_3,_idCalVici1.1,_whole_genome_shotgun_sequence	AUGUSTUS	CDS	70768879	70768932	0.99	-	2	ID=g12162.t2.CDS7;Parent=g12162.t2;
NC_088782.1_Calliphora_vicina_chromosome_3,_idCalVici1.1,_whole_genome_shotgun_sequence	AUGUSTUS	exon	70768879	70768932	.	-	.	ID=g12162.t2.exon7;Parent=g12162.t2;
NC_088782.1_Calliphora_vicina_chromosome_3,_idCalVici1.1,_whole_genome_shotgun_sequence	AUGUSTUS	intron	70768933	70769103	0.65	-	.	ID=g12162.t2.intron7;Parent=g12162.t2;
NC_088782.1_Calliphora_vicina_chromosome_3,_idCalVici1.1,_whole_genome_shotgun_sequence	AUGUSTUS	CDS	70769104	70769166	0.65	-	2	ID=g12162.t2.CDS8;Parent=g12162.t2;
NC_088782.1_Calliphora_vicina_chromosome_3,_idCalVici1.1,_whole_genome_shotgun_sequence	AUGUSTUS	exon	70769104	70769166	.	-	.	ID=g12162.t2.exon8;Parent=g12162.t2;
NC_088782.1_Calliphora_vicina_chromosome_3,_idCalVici1.1,_whole_genome_shotgun_sequence	AUGUSTUS	intron	70769167	70769259	1	-	.	ID=g12162.t2.intron8;Parent=g12162.t2;
NC_088782.1_Calliphora_vicina_chromosome_3,_idCalVici1.1,_whole_genome_shotgun_sequence	AUGUSTUS	CDS	70769260	70769490	1	-	2	ID=g12162.t2.CDS9;Parent=g12162.t2;
NC_088782.1_Calliphora_vicina_chromosome_3,_idCalVici1.1,_whole_genome_shotgun_sequence	AUGUSTUS	exon	70769260	70769490	.	-	.	ID=g12162.t2.exon9;Parent=g12162.t2;
NC_088782.1_Calliphora_vicina_chromosome_3,_idCalVici1.1,_whole_genome_shotgun_sequence	AUGUSTUS	intron	70769491	70772234	1	-	.	ID=g12162.t2.intron9;Parent=g12162.t2;
NC_088782.1_Calliphora_vicina_chromosome_3,_idCalVici1.1,_whole_genome_shotgun_sequence	AUGUSTUS	CDS	70772235	70772375	1	-	2	ID=g12162.t2.CDS10;Parent=g12162.t2;
NC_088782.1_Calliphora_vicina_chromosome_3,_idCalVici1.1,_whole_genome_shotgun_sequence	AUGUSTUS	exon	70772235	70772375	.	-	.	ID=g12162.t2.exon10;Parent=g12162.t2;
NC_088782.1_Calliphora_vicina_chromosome_3,_idCalVici1.1,_whole_genome_shotgun_sequence	AUGUSTUS	intron	70772376	70772435	1	-	.	ID=g12162.t2.intron10;Parent=g12162.t2;
NC_088782.1_Calliphora_vicina_chromosome_3,_idCalVici1.1,_whole_genome_shotgun_sequence	AUGUSTUS	CDS	70772436	70772564	1	-	2	ID=g12162.t2.CDS11;Parent=g12162.t2;
NC_088782.1_Calliphora_vicina_chromosome_3,_idCalVici1.1,_whole_genome_shotgun_sequence	AUGUSTUS	exon	70772436	70772564	.	-	.	ID=g12162.t2.exon11;Parent=g12162.t2;
NC_088782.1_Calliphora_vicina_chromosome_3,_idCalVici1.1,_whole_genome_shotgun_sequence	AUGUSTUS	intron	70772565	70772778	1	-	.	ID=g12162.t2.intron11;Parent=g12162.t2;
NC_088782.1_Calliphora_vicina_chromosome_3,_idCalVici1.1,_whole_genome_shotgun_sequence	AUGUSTUS	CDS	70772779	70772856	1	-	2	ID=g12162.t2.CDS12;Parent=g12162.t2;
NC_088782.1_Calliphora_vicina_chromosome_3,_idCalVici1.1,_whole_genome_shotgun_sequence	AUGUSTUS	exon	70772779	70772856	.	-	.	ID=g12162.t2.exon12;Parent=g12162.t2;
NC_088782.1_Calliphora_vicina_chromosome_3,_idCalVici1.1,_whole_genome_shotgun_sequence	AUGUSTUS	intron	70772857	70772918	1	-	.	ID=g12162.t2.intron12;Parent=g12162.t2;
NC_088782.1_Calliphora_vicina_chromosome_3,_idCalVici1.1,_whole_genome_shotgun_sequence	AUGUSTUS	CDS	70772919	70773348	1	-	0	ID=g12162.t2.CDS13;Parent=g12162.t2;
NC_088782.1_Calliphora_vicina_chromosome_3,_idCalVici1.1,_whole_genome_shotgun_sequence	AUGUSTUS	exon	70772919	70773348	.	-	.	ID=g12162.t2.exon13;Parent=g12162.t2;
NC_088782.1_Calliphora_vicina_chromosome_3,_idCalVici1.1,_whole_genome_shotgun_sequence	AUGUSTUS	start_codon	70773346	70773348	.	-	0	ID=g12162.t2.start1;Parent=g12162.t2;
NC_088782.1_Calliphora_vicina_chromosome_3,_idCalVici1.1,_whole_genome_shotgun_sequence	AUGUSTUS	mRNA	70765708	70773348	0.44	-	.	ID=g12162.t3;Parent=g12162;
NC_088782.1_Calliphora_vicina_chromosome_3,_idCalVici1.1,_whole_genome_shotgun_sequence	AUGUSTUS	stop_codon	70765708	70765710	.	-	0	ID=g12162.t3.stop1;Parent=g12162.t3;
NC_088782.1_Calliphora_vicina_chromosome_3,_idCalVici1.1,_whole_genome_shotgun_sequence	AUGUSTUS	CDS	70765708	70766021	1	-	2	ID=g12162.t3.CDS1;Parent=g12162.t3;
NC_088782.1_Calliphora_vicina_chromosome_3,_idCalVici1.1,_whole_genome_shotgun_sequence	AUGUSTUS	exon	70765708	70766021	.	-	.	ID=g12162.t3.exon1;Parent=g12162.t3;
NC_088782.1_Calliphora_vicina_chromosome_3,_idCalVici1.1,_whole_genome_shotgun_sequence	AUGUSTUS	intron	70766022	70766145	1	-	.	ID=g12162.t3.intron1;Parent=g12162.t3;
NC_088782.1_Calliphora_vicina_chromosome_3,_idCalVici1.1,_whole_genome_shotgun_sequence	AUGUSTUS	CDS	70766146	70766274	0.84	-	2	ID=g12162.t3.CDS2;Parent=g12162.t3;
NC_088782.1_Calliphora_vicina_chromosome_3,_idCalVici1.1,_whole_genome_shotgun_sequence	AUGUSTUS	exon	70766146	70766274	.	-	.	ID=g12162.t3.exon2;Parent=g12162.t3;
NC_088782.1_Calliphora_vicina_chromosome_3,_idCalVici1.1,_whole_genome_shotgun_sequence	AUGUSTUS	intron	70766275	70767552	0.84	-	.	ID=g12162.t3.intron2;Parent=g12162.t3;
NC_088782.1_Calliphora_vicina_chromosome_3,_idCalVici1.1,_whole_genome_shotgun_sequence	AUGUSTUS	CDS	70767553	70767690	1	-	2	ID=g12162.t3.CDS3;Parent=g12162.t3;
NC_088782.1_Calliphora_vicina_chromosome_3,_idCalVici1.1,_whole_genome_shotgun_sequence	AUGUSTUS	exon	70767553	70767690	.	-	.	ID=g12162.t3.exon3;Parent=g12162.t3;
NC_088782.1_Calliphora_vicina_chromosome_3,_idCalVici1.1,_whole_genome_shotgun_sequence	AUGUSTUS	intron	70767691	70767775	1	-	.	ID=g12162.t3.intron3;Parent=g12162.t3;
NC_088782.1_Calliphora_vicina_chromosome_3,_idCalVici1.1,_whole_genome_shotgun_sequence	AUGUSTUS	CDS	70767776	70767961	1	-	2	ID=g12162.t3.CDS4;Parent=g12162.t3;
NC_088782.1_Calliphora_vicina_chromosome_3,_idCalVici1.1,_whole_genome_shotgun_sequence	AUGUSTUS	exon	70767776	70767961	.	-	.	ID=g12162.t3.exon4;Parent=g12162.t3;
NC_088782.1_Calliphora_vicina_chromosome_3,_idCalVici1.1,_whole_genome_shotgun_sequence	AUGUSTUS	intron	70767962	70768035	0.83	-	.	ID=g12162.t3.intron4;Parent=g12162.t3;
NC_088782.1_Calliphora_vicina_chromosome_3,_idCalVici1.1,_whole_genome_shotgun_sequence	AUGUSTUS	CDS	70768036	70768110	0.83	-	2	ID=g12162.t3.CDS5;Parent=g12162.t3;
NC_088782.1_Calliphora_vicina_chromosome_3,_idCalVici1.1,_whole_genome_shotgun_sequence	AUGUSTUS	exon	70768036	70768110	.	-	.	ID=g12162.t3.exon5;Parent=g12162.t3;
NC_088782.1_Calliphora_vicina_chromosome_3,_idCalVici1.1,_whole_genome_shotgun_sequence	AUGUSTUS	intron	70768111	70768715	0.82	-	.	ID=g12162.t3.intron5;Parent=g12162.t3;
NC_088782.1_Calliphora_vicina_chromosome_3,_idCalVici1.1,_whole_genome_shotgun_sequence	AUGUSTUS	CDS	70768716	70768799	0.99	-	2	ID=g12162.t3.CDS6;Parent=g12162.t3;
NC_088782.1_Calliphora_vicina_chromosome_3,_idCalVici1.1,_whole_genome_shotgun_sequence	AUGUSTUS	exon	70768716	70768799	.	-	.	ID=g12162.t3.exon6;Parent=g12162.t3;
NC_088782.1_Calliphora_vicina_chromosome_3,_idCalVici1.1,_whole_genome_shotgun_sequence	AUGUSTUS	intron	70768800	70768878	0.99	-	.	ID=g12162.t3.intron6;Parent=g12162.t3;
NC_088782.1_Calliphora_vicina_chromosome_3,_idCalVici1.1,_whole_genome_shotgun_sequence	AUGUSTUS	CDS	70768879	70768932	1	-	2	ID=g12162.t3.CDS7;Parent=g12162.t3;
NC_088782.1_Calliphora_vicina_chromosome_3,_idCalVici1.1,_whole_genome_shotgun_sequence	AUGUSTUS	exon	70768879	70768932	.	-	.	ID=g12162.t3.exon7;Parent=g12162.t3;
NC_088782.1_Calliphora_vicina_chromosome_3,_idCalVici1.1,_whole_genome_shotgun_sequence	AUGUSTUS	intron	70768933	70769103	0.64	-	.	ID=g12162.t3.intron7;Parent=g12162.t3;
NC_088782.1_Calliphora_vicina_chromosome_3,_idCalVici1.1,_whole_genome_shotgun_sequence	AUGUSTUS	CDS	70769104	70769166	0.64	-	2	ID=g12162.t3.CDS8;Parent=g12162.t3;
NC_088782.1_Calliphora_vicina_chromosome_3,_idCalVici1.1,_whole_genome_shotgun_sequence	AUGUSTUS	exon	70769104	70769166	.	-	.	ID=g12162.t3.exon8;Parent=g12162.t3;
NC_088782.1_Calliphora_vicina_chromosome_3,_idCalVici1.1,_whole_genome_shotgun_sequence	AUGUSTUS	intron	70769167	70769259	1	-	.	ID=g12162.t3.intron8;Parent=g12162.t3;
NC_088782.1_Calliphora_vicina_chromosome_3,_idCalVici1.1,_whole_genome_shotgun_sequence	AUGUSTUS	CDS	70769260	70769490	1	-	2	ID=g12162.t3.CDS9;Parent=g12162.t3;
NC_088782.1_Calliphora_vicina_chromosome_3,_idCalVici1.1,_whole_genome_shotgun_sequence	AUGUSTUS	exon	70769260	70769490	.	-	.	ID=g12162.t3.exon9;Parent=g12162.t3;
NC_088782.1_Calliphora_vicina_chromosome_3,_idCalVici1.1,_whole_genome_shotgun_sequence	AUGUSTUS	intron	70769491	70772234	1	-	.	ID=g12162.t3.intron9;Parent=g12162.t3;
NC_088782.1_Calliphora_vicina_chromosome_3,_idCalVici1.1,_whole_genome_shotgun_sequence	AUGUSTUS	CDS	70772235	70772375	1	-	2	ID=g12162.t3.CDS10;Parent=g12162.t3;
NC_088782.1_Calliphora_vicina_chromosome_3,_idCalVici1.1,_whole_genome_shotgun_sequence	AUGUSTUS	exon	70772235	70772375	.	-	.	ID=g12162.t3.exon10;Parent=g12162.t3;
NC_088782.1_Calliphora_vicina_chromosome_3,_idCalVici1.1,_whole_genome_shotgun_sequence	AUGUSTUS	intron	70772376	70772435	1	-	.	ID=g12162.t3.intron10;Parent=g12162.t3;
NC_088782.1_Calliphora_vicina_chromosome_3,_idCalVici1.1,_whole_genome_shotgun_sequence	AUGUSTUS	CDS	70772436	70772564	1	-	2	ID=g12162.t3.CDS11;Parent=g12162.t3;
NC_088782.1_Calliphora_vicina_chromosome_3,_idCalVici1.1,_whole_genome_shotgun_sequence	AUGUSTUS	exon	70772436	70772564	.	-	.	ID=g12162.t3.exon11;Parent=g12162.t3;
NC_088782.1_Calliphora_vicina_chromosome_3,_idCalVici1.1,_whole_genome_shotgun_sequence	AUGUSTUS	intron	70772565	70772778	1	-	.	ID=g12162.t3.intron11;Parent=g12162.t3;
NC_088782.1_Calliphora_vicina_chromosome_3,_idCalVici1.1,_whole_genome_shotgun_sequence	AUGUSTUS	CDS	70772779	70772856	1	-	2	ID=g12162.t3.CDS12;Parent=g12162.t3;
NC_088782.1_Calliphora_vicina_chromosome_3,_idCalVici1.1,_whole_genome_shotgun_sequence	AUGUSTUS	exon	70772779	70772856	.	-	.	ID=g12162.t3.exon12;Parent=g12162.t3;
NC_088782.1_Calliphora_vicina_chromosome_3,_idCalVici1.1,_whole_genome_shotgun_sequence	AUGUSTUS	intron	70772857	70772918	1	-	.	ID=g12162.t3.intron12;Parent=g12162.t3;
NC_088782.1_Calliphora_vicina_chromosome_3,_idCalVici1.1,_whole_genome_shotgun_sequence	AUGUSTUS	CDS	70772919	70773348	1	-	0	ID=g12162.t3.CDS13;Parent=g12162.t3;
NC_088782.1_Calliphora_vicina_chromosome_3,_idCalVici1.1,_whole_genome_shotgun_sequence	AUGUSTUS	exon	70772919	70773348	.	-	.	ID=g12162.t3.exon13;Parent=g12162.t3;
NC_088782.1_Calliphora_vicina_chromosome_3,_idCalVici1.1,_whole_genome_shotgun_sequence	AUGUSTUS	start_codon	70773346	70773348	.	-	0	ID=g12162.t3.start1;Parent=g12162.t3;
NC_088782.1_Calliphora_vicina_chromosome_3,_idCalVici1.1,_whole_genome_shotgun_sequence	AUGUSTUS	gene	70775127	70777327	.	+	.	ID=g12163;
NC_088782.1_Calliphora_vicina_chromosome_3,_idCalVici1.1,_whole_genome_shotgun_sequence	AUGUSTUS	mRNA	70775127	70777327	1	+	.	ID=g12163.t1;Parent=g12163;
NC_088782.1_Calliphora_vicina_chromosome_3,_idCalVici1.1,_whole_genome_shotgun_sequence	AUGUSTUS	start_codon	70775127	70775129	.	+	0	ID=g12163.t1.start1;Parent=g12163.t1;
NC_088782.1_Calliphora_vicina_chromosome_3,_idCalVici1.1,_whole_genome_shotgun_sequence	AUGUSTUS	CDS	70775127	70775566	1	+	0	ID=g12163.t1.CDS1;Parent=g12163.t1;
NC_088782.1_Calliphora_vicina_chromosome_3,_idCalVici1.1,_whole_genome_shotgun_sequence	AUGUSTUS	exon	70775127	70775566	.	+	.	ID=g12163.t1.exon1;Parent=g12163.t1;
NC_088782.1_Calliphora_vicina_chromosome_3,_idCalVici1.1,_whole_genome_shotgun_sequence	AUGUSTUS	intron	70775567	70775819	1	+	.	ID=g12163.t1.intron1;Parent=g12163.t1;
NC_088782.1_Calliphora_vicina_chromosome_3,_idCalVici1.1,_whole_genome_shotgun_sequence	AUGUSTUS	CDS	70775820	70776055	1	+	1	ID=g12163.t1.CDS2;Parent=g12163.t1;
NC_088782.1_Calliphora_vicina_chromosome_3,_idCalVici1.1,_whole_genome_shotgun_sequence	AUGUSTUS	exon	70775820	70776055	.	+	.	ID=g12163.t1.exon2;Parent=g12163.t1;
NC_088782.1_Calliphora_vicina_chromosome_3,_idCalVici1.1,_whole_genome_shotgun_sequence	AUGUSTUS	intron	70776056	70776120	1	+	.	ID=g12163.t1.intron2;Parent=g12163.t1;
NC_088782.1_Calliphora_vicina_chromosome_3,_idCalVici1.1,_whole_genome_shotgun_sequence	AUGUSTUS	CDS	70776121	70776256	1	+	2	ID=g12163.t1.CDS3;Parent=g12163.t1;
NC_088782.1_Calliphora_vicina_chromosome_3,_idCalVici1.1,_whole_genome_shotgun_sequence	AUGUSTUS	exon	70776121	70776256	.	+	.	ID=g12163.t1.exon3;Parent=g12163.t1;
NC_088782.1_Calliphora_vicina_chromosome_3,_idCalVici1.1,_whole_genome_shotgun_sequence	AUGUSTUS	intron	70776257	70776321	1	+	.	ID=g12163.t1.intron3;Parent=g12163.t1;
NC_088782.1_Calliphora_vicina_chromosome_3,_idCalVici1.1,_whole_genome_shotgun_sequence	AUGUSTUS	CDS	70776322	70776762	1	+	1	ID=g12163.t1.CDS4;Parent=g12163.t1;
NC_088782.1_Calliphora_vicina_chromosome_3,_idCalVici1.1,_whole_genome_shotgun_sequence	AUGUSTUS	exon	70776322	70776762	.	+	.	ID=g12163.t1.exon4;Parent=g12163.t1;
NC_088782.1_Calliphora_vicina_chromosome_3,_idCalVici1.1,_whole_genome_shotgun_sequence	AUGUSTUS	intron	70776763	70776826	1	+	.	ID=g12163.t1.intron4;Parent=g12163.t1;
NC_088782.1_Calliphora_vicina_chromosome_3,_idCalVici1.1,_whole_genome_shotgun_sequence	AUGUSTUS	CDS	70776827	70776996	1	+	1	ID=g12163.t1.CDS5;Parent=g12163.t1;
NC_088782.1_Calliphora_vicina_chromosome_3,_idCalVici1.1,_whole_genome_shotgun_sequence	AUGUSTUS	exon	70776827	70776996	.	+	.	ID=g12163.t1.exon5;Parent=g12163.t1;
NC_088782.1_Calliphora_vicina_chromosome_3,_idCalVici1.1,_whole_genome_shotgun_sequence	AUGUSTUS	intron	70776997	70777205	1	+	.	ID=g12163.t1.intron5;Parent=g12163.t1;
NC_088782.1_Calliphora_vicina_chromosome_3,_idCalVici1.1,_whole_genome_shotgun_sequence	AUGUSTUS	CDS	70777206	70777327	1	+	2	ID=g12163.t1.CDS6;Parent=g12163.t1;
NC_088782.1_Calliphora_vicina_chromosome_3,_idCalVici1.1,_whole_genome_shotgun_sequence	AUGUSTUS	exon	70777206	70777327	.	+	.	ID=g12163.t1.exon6;Parent=g12163.t1;
NC_088782.1_Calliphora_vicina_chromosome_3,_idCalVici1.1,_whole_genome_shotgun_sequence	AUGUSTUS	stop_codon	70777325	70777327	.	+	0	ID=g12163.t1.stop1;Parent=g12163.t1;
NC_088782.1_Calliphora_vicina_chromosome_3,_idCalVici1.1,_whole_genome_shotgun_sequence	AUGUSTUS	gene	70777969	70778728	.	+	.	ID=g12164;
NC_088782.1_Calliphora_vicina_chromosome_3,_idCalVici1.1,_whole_genome_shotgun_sequence	AUGUSTUS	mRNA	70777969	70778728	1	+	.	ID=g12164.t1;Parent=g12164;
NC_088782.1_Calliphora_vicina_chromosome_3,_idCalVici1.1,_whole_genome_shotgun_sequence	AUGUSTUS	start_codon	70777969	70777971	.	+	0	ID=g12164.t1.start1;Parent=g12164.t1;
NC_088782.1_Calliphora_vicina_chromosome_3,_idCalVici1.1,_whole_genome_shotgun_sequence	AUGUSTUS	CDS	70777969	70778131	1	+	0	ID=g12164.t1.CDS1;Parent=g12164.t1;
NC_088782.1_Calliphora_vicina_chromosome_3,_idCalVici1.1,_whole_genome_shotgun_sequence	AUGUSTUS	exon	70777969	70778131	.	+	.	ID=g12164.t1.exon1;Parent=g12164.t1;
NC_088782.1_Calliphora_vicina_chromosome_3,_idCalVici1.1,_whole_genome_shotgun_sequence	AUGUSTUS	intron	70778132	70778507	1	+	.	ID=g12164.t1.intron1;Parent=g12164.t1;
NC_088782.1_Calliphora_vicina_chromosome_3,_idCalVici1.1,_whole_genome_shotgun_sequence	AUGUSTUS	CDS	70778508	70778728	1	+	2	ID=g12164.t1.CDS2;Parent=g12164.t1;
NC_088782.1_Calliphora_vicina_chromosome_3,_idCalVici1.1,_whole_genome_shotgun_sequence	AUGUSTUS	exon	70778508	70778728	.	+	.	ID=g12164.t1.exon2;Parent=g12164.t1;
NC_088782.1_Calliphora_vicina_chromosome_3,_idCalVici1.1,_whole_genome_shotgun_sequence	AUGUSTUS	stop_codon	70778726	70778728	.	+	0	ID=g12164.t1.stop1;Parent=g12164.t1;
NC_088782.1_Calliphora_vicina_chromosome_3,_idCalVici1.1,_whole_genome_shotgun_sequence	AUGUSTUS	mRNA	70777969	70778728	1	+	.	ID=g12164.t2;Parent=g12164;
NC_088782.1_Calliphora_vicina_chromosome_3,_idCalVici1.1,_whole_genome_shotgun_sequence	AUGUSTUS	start_codon	70777969	70777971	.	+	0	ID=g12164.t2.start1;Parent=g12164.t2;
NC_088782.1_Calliphora_vicina_chromosome_3,_idCalVici1.1,_whole_genome_shotgun_sequence	AUGUSTUS	CDS	70777969	70778131	1	+	0	ID=g12164.t2.CDS1;Parent=g12164.t2;
NC_088782.1_Calliphora_vicina_chromosome_3,_idCalVici1.1,_whole_genome_shotgun_sequence	AUGUSTUS	exon	70777969	70778131	.	+	.	ID=g12164.t2.exon1;Parent=g12164.t2;
NC_088782.1_Calliphora_vicina_chromosome_3,_idCalVici1.1,_whole_genome_shotgun_sequence	AUGUSTUS	intron	70778132	70778204	1	+	.	ID=g12164.t2.intron1;Parent=g12164.t2;
NC_088782.1_Calliphora_vicina_chromosome_3,_idCalVici1.1,_whole_genome_shotgun_sequence	AUGUSTUS	CDS	70778205	70778728	1	+	2	ID=g12164.t2.CDS2;Parent=g12164.t2;
NC_088782.1_Calliphora_vicina_chromosome_3,_idCalVici1.1,_whole_genome_shotgun_sequence	AUGUSTUS	exon	70778205	70778728	.	+	.	ID=g12164.t2.exon2;Parent=g12164.t2;
NC_088782.1_Calliphora_vicina_chromosome_3,_idCalVici1.1,_whole_genome_shotgun_sequence	AUGUSTUS	stop_codon	70778726	70778728	.	+	0	ID=g12164.t2.stop1;Parent=g12164.t2;
NC_088782.1_Calliphora_vicina_chromosome_3,_idCalVici1.1,_whole_genome_shotgun_sequence	AUGUSTUS	gene	70782245	70810591	.	-	.	ID=g12165;
NC_088782.1_Calliphora_vicina_chromosome_3,_idCalVici1.1,_whole_genome_shotgun_sequence	AUGUSTUS	mRNA	70782245	70810591	0.97	-	.	ID=g12165.t1;Parent=g12165;
NC_088782.1_Calliphora_vicina_chromosome_3,_idCalVici1.1,_whole_genome_shotgun_sequence	AUGUSTUS	stop_codon	70782245	70782247	.	-	0	ID=g12165.t1.stop1;Parent=g12165.t1;
NC_088782.1_Calliphora_vicina_chromosome_3,_idCalVici1.1,_whole_genome_shotgun_sequence	AUGUSTUS	CDS	70782245	70782435	1	-	2	ID=g12165.t1.CDS1;Parent=g12165.t1;
NC_088782.1_Calliphora_vicina_chromosome_3,_idCalVici1.1,_whole_genome_shotgun_sequence	AUGUSTUS	exon	70782245	70782435	.	-	.	ID=g12165.t1.exon1;Parent=g12165.t1;
NC_088782.1_Calliphora_vicina_chromosome_3,_idCalVici1.1,_whole_genome_shotgun_sequence	AUGUSTUS	intron	70782436	70782510	1	-	.	ID=g12165.t1.intron1;Parent=g12165.t1;
NC_088782.1_Calliphora_vicina_chromosome_3,_idCalVici1.1,_whole_genome_shotgun_sequence	AUGUSTUS	CDS	70782511	70782699	1	-	2	ID=g12165.t1.CDS2;Parent=g12165.t1;
NC_088782.1_Calliphora_vicina_chromosome_3,_idCalVici1.1,_whole_genome_shotgun_sequence	AUGUSTUS	exon	70782511	70782699	.	-	.	ID=g12165.t1.exon2;Parent=g12165.t1;
NC_088782.1_Calliphora_vicina_chromosome_3,_idCalVici1.1,_whole_genome_shotgun_sequence	AUGUSTUS	intron	70782700	70784932	1	-	.	ID=g12165.t1.intron2;Parent=g12165.t1;
NC_088782.1_Calliphora_vicina_chromosome_3,_idCalVici1.1,_whole_genome_shotgun_sequence	AUGUSTUS	CDS	70784933	70785027	1	-	1	ID=g12165.t1.CDS3;Parent=g12165.t1;
NC_088782.1_Calliphora_vicina_chromosome_3,_idCalVici1.1,_whole_genome_shotgun_sequence	AUGUSTUS	exon	70784933	70785027	.	-	.	ID=g12165.t1.exon3;Parent=g12165.t1;
NC_088782.1_Calliphora_vicina_chromosome_3,_idCalVici1.1,_whole_genome_shotgun_sequence	AUGUSTUS	intron	70785028	70785124	1	-	.	ID=g12165.t1.intron3;Parent=g12165.t1;
NC_088782.1_Calliphora_vicina_chromosome_3,_idCalVici1.1,_whole_genome_shotgun_sequence	AUGUSTUS	CDS	70785125	70785596	1	-	2	ID=g12165.t1.CDS4;Parent=g12165.t1;
NC_088782.1_Calliphora_vicina_chromosome_3,_idCalVici1.1,_whole_genome_shotgun_sequence	AUGUSTUS	exon	70785125	70785596	.	-	.	ID=g12165.t1.exon4;Parent=g12165.t1;
NC_088782.1_Calliphora_vicina_chromosome_3,_idCalVici1.1,_whole_genome_shotgun_sequence	AUGUSTUS	intron	70785597	70810470	0.97	-	.	ID=g12165.t1.intron4;Parent=g12165.t1;
NC_088782.1_Calliphora_vicina_chromosome_3,_idCalVici1.1,_whole_genome_shotgun_sequence	AUGUSTUS	CDS	70810471	70810591	1	-	0	ID=g12165.t1.CDS5;Parent=g12165.t1;
NC_088782.1_Calliphora_vicina_chromosome_3,_idCalVici1.1,_whole_genome_shotgun_sequence	AUGUSTUS	exon	70810471	70810591	.	-	.	ID=g12165.t1.exon5;Parent=g12165.t1;
NC_088782.1_Calliphora_vicina_chromosome_3,_idCalVici1.1,_whole_genome_shotgun_sequence	AUGUSTUS	start_codon	70810589	70810591	.	-	0	ID=g12165.t1.start1;Parent=g12165.t1;
NC_088782.1_Calliphora_vicina_chromosome_3,_idCalVici1.1,_whole_genome_shotgun_sequence	AUGUSTUS	gene	70886454	70892892	.	+	.	ID=g12166;
NC_088782.1_Calliphora_vicina_chromosome_3,_idCalVici1.1,_whole_genome_shotgun_sequence	AUGUSTUS	mRNA	70886454	70892892	1	+	.	ID=g12166.t1;Parent=g12166;
NC_088782.1_Calliphora_vicina_chromosome_3,_idCalVici1.1,_whole_genome_shotgun_sequence	AUGUSTUS	start_codon	70886454	70886456	.	+	0	ID=g12166.t1.start1;Parent=g12166.t1;
NC_088782.1_Calliphora_vicina_chromosome_3,_idCalVici1.1,_whole_genome_shotgun_sequence	AUGUSTUS	CDS	70886454	70887547	1	+	0	ID=g12166.t1.CDS1;Parent=g12166.t1;
NC_088782.1_Calliphora_vicina_chromosome_3,_idCalVici1.1,_whole_genome_shotgun_sequence	AUGUSTUS	exon	70886454	70887547	.	+	.	ID=g12166.t1.exon1;Parent=g12166.t1;
NC_088782.1_Calliphora_vicina_chromosome_3,_idCalVici1.1,_whole_genome_shotgun_sequence	AUGUSTUS	intron	70887548	70891461	1	+	.	ID=g12166.t1.intron1;Parent=g12166.t1;
NC_088782.1_Calliphora_vicina_chromosome_3,_idCalVici1.1,_whole_genome_shotgun_sequence	AUGUSTUS	CDS	70891462	70891735	1	+	1	ID=g12166.t1.CDS2;Parent=g12166.t1;
NC_088782.1_Calliphora_vicina_chromosome_3,_idCalVici1.1,_whole_genome_shotgun_sequence	AUGUSTUS	exon	70891462	70891735	.	+	.	ID=g12166.t1.exon2;Parent=g12166.t1;
NC_088782.1_Calliphora_vicina_chromosome_3,_idCalVici1.1,_whole_genome_shotgun_sequence	AUGUSTUS	intron	70891736	70891808	1	+	.	ID=g12166.t1.intron2;Parent=g12166.t1;
NC_088782.1_Calliphora_vicina_chromosome_3,_idCalVici1.1,_whole_genome_shotgun_sequence	AUGUSTUS	CDS	70891809	70892193	1	+	0	ID=g12166.t1.CDS3;Parent=g12166.t1;
NC_088782.1_Calliphora_vicina_chromosome_3,_idCalVici1.1,_whole_genome_shotgun_sequence	AUGUSTUS	exon	70891809	70892193	.	+	.	ID=g12166.t1.exon3;Parent=g12166.t1;
NC_088782.1_Calliphora_vicina_chromosome_3,_idCalVici1.1,_whole_genome_shotgun_sequence	AUGUSTUS	intron	70892194	70892503	1	+	.	ID=g12166.t1.intron3;Parent=g12166.t1;
NC_088782.1_Calliphora_vicina_chromosome_3,_idCalVici1.1,_whole_genome_shotgun_sequence	AUGUSTUS	CDS	70892504	70892892	1	+	2	ID=g12166.t1.CDS4;Parent=g12166.t1;
NC_088782.1_Calliphora_vicina_chromosome_3,_idCalVici1.1,_whole_genome_shotgun_sequence	AUGUSTUS	exon	70892504	70892892	.	+	.	ID=g12166.t1.exon4;Parent=g12166.t1;
NC_088782.1_Calliphora_vicina_chromosome_3,_idCalVici1.1,_whole_genome_shotgun_sequence	AUGUSTUS	stop_codon	70892890	70892892	.	+	0	ID=g12166.t1.stop1;Parent=g12166.t1;
NC_088782.1_Calliphora_vicina_chromosome_3,_idCalVici1.1,_whole_genome_shotgun_sequence	AUGUSTUS	gene	70943723	70945300	.	+	.	ID=g12167;
NC_088782.1_Calliphora_vicina_chromosome_3,_idCalVici1.1,_whole_genome_shotgun_sequence	AUGUSTUS	mRNA	70943723	70945300	1	+	.	ID=g12167.t1;Parent=g12167;
NC_088782.1_Calliphora_vicina_chromosome_3,_idCalVici1.1,_whole_genome_shotgun_sequence	AUGUSTUS	start_codon	70943723	70943725	.	+	0	ID=g12167.t1.start1;Parent=g12167.t1;
NC_088782.1_Calliphora_vicina_chromosome_3,_idCalVici1.1,_whole_genome_shotgun_sequence	AUGUSTUS	CDS	70943723	70945300	1	+	0	ID=g12167.t1.CDS1;Parent=g12167.t1;
NC_088782.1_Calliphora_vicina_chromosome_3,_idCalVici1.1,_whole_genome_shotgun_sequence	AUGUSTUS	exon	70943723	70945300	.	+	.	ID=g12167.t1.exon1;Parent=g12167.t1;
NC_088782.1_Calliphora_vicina_chromosome_3,_idCalVici1.1,_whole_genome_shotgun_sequence	AUGUSTUS	stop_codon	70945298	70945300	.	+	0	ID=g12167.t1.stop1;Parent=g12167.t1;
NC_088782.1_Calliphora_vicina_chromosome_3,_idCalVici1.1,_whole_genome_shotgun_sequence	AUGUSTUS	gene	71085568	71089826	.	-	.	ID=g12168;
NC_088782.1_Calliphora_vicina_chromosome_3,_idCalVici1.1,_whole_genome_shotgun_sequence	AUGUSTUS	mRNA	71085568	71089826	1	-	.	ID=g12168.t1;Parent=g12168;
NC_088782.1_Calliphora_vicina_chromosome_3,_idCalVici1.1,_whole_genome_shotgun_sequence	AUGUSTUS	stop_codon	71085568	71085570	.	-	0	ID=g12168.t1.stop1;Parent=g12168.t1;
NC_088782.1_Calliphora_vicina_chromosome_3,_idCalVici1.1,_whole_genome_shotgun_sequence	AUGUSTUS	CDS	71085568	71085757	1	-	1	ID=g12168.t1.CDS1;Parent=g12168.t1;
NC_088782.1_Calliphora_vicina_chromosome_3,_idCalVici1.1,_whole_genome_shotgun_sequence	AUGUSTUS	exon	71085568	71085757	.	-	.	ID=g12168.t1.exon1;Parent=g12168.t1;
NC_088782.1_Calliphora_vicina_chromosome_3,_idCalVici1.1,_whole_genome_shotgun_sequence	AUGUSTUS	intron	71085758	71087984	1	-	.	ID=g12168.t1.intron1;Parent=g12168.t1;
NC_088782.1_Calliphora_vicina_chromosome_3,_idCalVici1.1,_whole_genome_shotgun_sequence	AUGUSTUS	CDS	71087985	71088141	1	-	2	ID=g12168.t1.CDS2;Parent=g12168.t1;
NC_088782.1_Calliphora_vicina_chromosome_3,_idCalVici1.1,_whole_genome_shotgun_sequence	AUGUSTUS	exon	71087985	71088141	.	-	.	ID=g12168.t1.exon2;Parent=g12168.t1;
NC_088782.1_Calliphora_vicina_chromosome_3,_idCalVici1.1,_whole_genome_shotgun_sequence	AUGUSTUS	intron	71088142	71088209	1	-	.	ID=g12168.t1.intron2;Parent=g12168.t1;
NC_088782.1_Calliphora_vicina_chromosome_3,_idCalVici1.1,_whole_genome_shotgun_sequence	AUGUSTUS	CDS	71088210	71088461	1	-	2	ID=g12168.t1.CDS3;Parent=g12168.t1;
NC_088782.1_Calliphora_vicina_chromosome_3,_idCalVici1.1,_whole_genome_shotgun_sequence	AUGUSTUS	exon	71088210	71088461	.	-	.	ID=g12168.t1.exon3;Parent=g12168.t1;
NC_088782.1_Calliphora_vicina_chromosome_3,_idCalVici1.1,_whole_genome_shotgun_sequence	AUGUSTUS	intron	71088462	71088545	1	-	.	ID=g12168.t1.intron3;Parent=g12168.t1;
NC_088782.1_Calliphora_vicina_chromosome_3,_idCalVici1.1,_whole_genome_shotgun_sequence	AUGUSTUS	CDS	71088546	71088743	1	-	2	ID=g12168.t1.CDS4;Parent=g12168.t1;
NC_088782.1_Calliphora_vicina_chromosome_3,_idCalVici1.1,_whole_genome_shotgun_sequence	AUGUSTUS	exon	71088546	71088743	.	-	.	ID=g12168.t1.exon4;Parent=g12168.t1;
NC_088782.1_Calliphora_vicina_chromosome_3,_idCalVici1.1,_whole_genome_shotgun_sequence	AUGUSTUS	intron	71088744	71089322	1	-	.	ID=g12168.t1.intron4;Parent=g12168.t1;
NC_088782.1_Calliphora_vicina_chromosome_3,_idCalVici1.1,_whole_genome_shotgun_sequence	AUGUSTUS	CDS	71089323	71089440	1	-	0	ID=g12168.t1.CDS5;Parent=g12168.t1;
NC_088782.1_Calliphora_vicina_chromosome_3,_idCalVici1.1,_whole_genome_shotgun_sequence	AUGUSTUS	exon	71089323	71089440	.	-	.	ID=g12168.t1.exon5;Parent=g12168.t1;
NC_088782.1_Calliphora_vicina_chromosome_3,_idCalVici1.1,_whole_genome_shotgun_sequence	AUGUSTUS	intron	71089441	71089517	1	-	.	ID=g12168.t1.intron5;Parent=g12168.t1;
NC_088782.1_Calliphora_vicina_chromosome_3,_idCalVici1.1,_whole_genome_shotgun_sequence	AUGUSTUS	CDS	71089518	71089826	1	-	0	ID=g12168.t1.CDS6;Parent=g12168.t1;
NC_088782.1_Calliphora_vicina_chromosome_3,_idCalVici1.1,_whole_genome_shotgun_sequence	AUGUSTUS	exon	71089518	71089826	.	-	.	ID=g12168.t1.exon6;Parent=g12168.t1;
NC_088782.1_Calliphora_vicina_chromosome_3,_idCalVici1.1,_whole_genome_shotgun_sequence	AUGUSTUS	start_codon	71089824	71089826	.	-	0	ID=g12168.t1.start1;Parent=g12168.t1;
NC_088782.1_Calliphora_vicina_chromosome_3,_idCalVici1.1,_whole_genome_shotgun_sequence	AUGUSTUS	gene	71155423	71160555	.	+	.	ID=g12169;
NC_088782.1_Calliphora_vicina_chromosome_3,_idCalVici1.1,_whole_genome_shotgun_sequence	AUGUSTUS	mRNA	71155423	71160555	0.88	+	.	ID=g12169.t1;Parent=g12169;
NC_088782.1_Calliphora_vicina_chromosome_3,_idCalVici1.1,_whole_genome_shotgun_sequence	AUGUSTUS	start_codon	71155423	71155425	.	+	0	ID=g12169.t1.start1;Parent=g12169.t1;
NC_088782.1_Calliphora_vicina_chromosome_3,_idCalVici1.1,_whole_genome_shotgun_sequence	AUGUSTUS	CDS	71155423	71155437	0.93	+	0	ID=g12169.t1.CDS1;Parent=g12169.t1;
NC_088782.1_Calliphora_vicina_chromosome_3,_idCalVici1.1,_whole_genome_shotgun_sequence	AUGUSTUS	exon	71155423	71155437	.	+	.	ID=g12169.t1.exon1;Parent=g12169.t1;
NC_088782.1_Calliphora_vicina_chromosome_3,_idCalVici1.1,_whole_genome_shotgun_sequence	AUGUSTUS	intron	71155438	71155492	0.88	+	.	ID=g12169.t1.intron1;Parent=g12169.t1;
NC_088782.1_Calliphora_vicina_chromosome_3,_idCalVici1.1,_whole_genome_shotgun_sequence	AUGUSTUS	CDS	71155493	71155516	0.88	+	0	ID=g12169.t1.CDS2;Parent=g12169.t1;
NC_088782.1_Calliphora_vicina_chromosome_3,_idCalVici1.1,_whole_genome_shotgun_sequence	AUGUSTUS	exon	71155493	71155516	.	+	.	ID=g12169.t1.exon2;Parent=g12169.t1;
NC_088782.1_Calliphora_vicina_chromosome_3,_idCalVici1.1,_whole_genome_shotgun_sequence	AUGUSTUS	intron	71155517	71155581	1	+	.	ID=g12169.t1.intron2;Parent=g12169.t1;
NC_088782.1_Calliphora_vicina_chromosome_3,_idCalVici1.1,_whole_genome_shotgun_sequence	AUGUSTUS	CDS	71155582	71160555	0.93	+	0	ID=g12169.t1.CDS3;Parent=g12169.t1;
NC_088782.1_Calliphora_vicina_chromosome_3,_idCalVici1.1,_whole_genome_shotgun_sequence	AUGUSTUS	exon	71155582	71160555	.	+	.	ID=g12169.t1.exon3;Parent=g12169.t1;
NC_088782.1_Calliphora_vicina_chromosome_3,_idCalVici1.1,_whole_genome_shotgun_sequence	AUGUSTUS	stop_codon	71160553	71160555	.	+	0	ID=g12169.t1.stop1;Parent=g12169.t1;
NC_088782.1_Calliphora_vicina_chromosome_3,_idCalVici1.1,_whole_genome_shotgun_sequence	AUGUSTUS	gene	71172822	71173130	.	-	.	ID=g12170;
NC_088782.1_Calliphora_vicina_chromosome_3,_idCalVici1.1,_whole_genome_shotgun_sequence	AUGUSTUS	mRNA	71172822	71173130	0.99	-	.	ID=g12170.t1;Parent=g12170;
NC_088782.1_Calliphora_vicina_chromosome_3,_idCalVici1.1,_whole_genome_shotgun_sequence	AUGUSTUS	stop_codon	71172822	71172824	.	-	0	ID=g12170.t1.stop1;Parent=g12170.t1;
NC_088782.1_Calliphora_vicina_chromosome_3,_idCalVici1.1,_whole_genome_shotgun_sequence	AUGUSTUS	CDS	71172822	71173130	0.99	-	0	ID=g12170.t1.CDS1;Parent=g12170.t1;
NC_088782.1_Calliphora_vicina_chromosome_3,_idCalVici1.1,_whole_genome_shotgun_sequence	AUGUSTUS	exon	71172822	71173130	.	-	.	ID=g12170.t1.exon1;Parent=g12170.t1;
NC_088782.1_Calliphora_vicina_chromosome_3,_idCalVici1.1,_whole_genome_shotgun_sequence	AUGUSTUS	start_codon	71173128	71173130	.	-	0	ID=g12170.t1.start1;Parent=g12170.t1;
NC_088782.1_Calliphora_vicina_chromosome_3,_idCalVici1.1,_whole_genome_shotgun_sequence	AUGUSTUS	gene	71201694	71202551	.	+	.	ID=g12171;
NC_088782.1_Calliphora_vicina_chromosome_3,_idCalVici1.1,_whole_genome_shotgun_sequence	AUGUSTUS	mRNA	71201694	71202551	0.67	+	.	ID=g12171.t1;Parent=g12171;
NC_088782.1_Calliphora_vicina_chromosome_3,_idCalVici1.1,_whole_genome_shotgun_sequence	AUGUSTUS	start_codon	71201694	71201696	.	+	0	ID=g12171.t1.start1;Parent=g12171.t1;
NC_088782.1_Calliphora_vicina_chromosome_3,_idCalVici1.1,_whole_genome_shotgun_sequence	AUGUSTUS	CDS	71201694	71202551	0.67	+	0	ID=g12171.t1.CDS1;Parent=g12171.t1;
NC_088782.1_Calliphora_vicina_chromosome_3,_idCalVici1.1,_whole_genome_shotgun_sequence	AUGUSTUS	exon	71201694	71202551	.	+	.	ID=g12171.t1.exon1;Parent=g12171.t1;
NC_088782.1_Calliphora_vicina_chromosome_3,_idCalVici1.1,_whole_genome_shotgun_sequence	AUGUSTUS	stop_codon	71202549	71202551	.	+	0	ID=g12171.t1.stop1;Parent=g12171.t1;
NC_088782.1_Calliphora_vicina_chromosome_3,_idCalVici1.1,_whole_genome_shotgun_sequence	AUGUSTUS	gene	71308691	71319814	.	+	.	ID=g12172;
NC_088782.1_Calliphora_vicina_chromosome_3,_idCalVici1.1,_whole_genome_shotgun_sequence	AUGUSTUS	mRNA	71308691	71319814	0.97	+	.	ID=g12172.t1;Parent=g12172;
NC_088782.1_Calliphora_vicina_chromosome_3,_idCalVici1.1,_whole_genome_shotgun_sequence	AUGUSTUS	start_codon	71308691	71308693	.	+	0	ID=g12172.t1.start1;Parent=g12172.t1;
NC_088782.1_Calliphora_vicina_chromosome_3,_idCalVici1.1,_whole_genome_shotgun_sequence	AUGUSTUS	CDS	71308691	71308748	1	+	0	ID=g12172.t1.CDS1;Parent=g12172.t1;
NC_088782.1_Calliphora_vicina_chromosome_3,_idCalVici1.1,_whole_genome_shotgun_sequence	AUGUSTUS	exon	71308691	71308748	.	+	.	ID=g12172.t1.exon1;Parent=g12172.t1;
NC_088782.1_Calliphora_vicina_chromosome_3,_idCalVici1.1,_whole_genome_shotgun_sequence	AUGUSTUS	intron	71308749	71308854	1	+	.	ID=g12172.t1.intron1;Parent=g12172.t1;
NC_088782.1_Calliphora_vicina_chromosome_3,_idCalVici1.1,_whole_genome_shotgun_sequence	AUGUSTUS	CDS	71308855	71309237	1	+	2	ID=g12172.t1.CDS2;Parent=g12172.t1;
NC_088782.1_Calliphora_vicina_chromosome_3,_idCalVici1.1,_whole_genome_shotgun_sequence	AUGUSTUS	exon	71308855	71309237	.	+	.	ID=g12172.t1.exon2;Parent=g12172.t1;
NC_088782.1_Calliphora_vicina_chromosome_3,_idCalVici1.1,_whole_genome_shotgun_sequence	AUGUSTUS	intron	71309238	71309294	1	+	.	ID=g12172.t1.intron2;Parent=g12172.t1;
NC_088782.1_Calliphora_vicina_chromosome_3,_idCalVici1.1,_whole_genome_shotgun_sequence	AUGUSTUS	CDS	71309295	71309615	1	+	0	ID=g12172.t1.CDS3;Parent=g12172.t1;
NC_088782.1_Calliphora_vicina_chromosome_3,_idCalVici1.1,_whole_genome_shotgun_sequence	AUGUSTUS	exon	71309295	71309615	.	+	.	ID=g12172.t1.exon3;Parent=g12172.t1;
NC_088782.1_Calliphora_vicina_chromosome_3,_idCalVici1.1,_whole_genome_shotgun_sequence	AUGUSTUS	intron	71309616	71309686	1	+	.	ID=g12172.t1.intron3;Parent=g12172.t1;
NC_088782.1_Calliphora_vicina_chromosome_3,_idCalVici1.1,_whole_genome_shotgun_sequence	AUGUSTUS	CDS	71309687	71309787	1	+	0	ID=g12172.t1.CDS4;Parent=g12172.t1;
NC_088782.1_Calliphora_vicina_chromosome_3,_idCalVici1.1,_whole_genome_shotgun_sequence	AUGUSTUS	exon	71309687	71309787	.	+	.	ID=g12172.t1.exon4;Parent=g12172.t1;
NC_088782.1_Calliphora_vicina_chromosome_3,_idCalVici1.1,_whole_genome_shotgun_sequence	AUGUSTUS	intron	71309788	71309850	1	+	.	ID=g12172.t1.intron4;Parent=g12172.t1;
NC_088782.1_Calliphora_vicina_chromosome_3,_idCalVici1.1,_whole_genome_shotgun_sequence	AUGUSTUS	CDS	71309851	71310060	1	+	1	ID=g12172.t1.CDS5;Parent=g12172.t1;
NC_088782.1_Calliphora_vicina_chromosome_3,_idCalVici1.1,_whole_genome_shotgun_sequence	AUGUSTUS	exon	71309851	71310060	.	+	.	ID=g12172.t1.exon5;Parent=g12172.t1;
NC_088782.1_Calliphora_vicina_chromosome_3,_idCalVici1.1,_whole_genome_shotgun_sequence	AUGUSTUS	intron	71310061	71310123	1	+	.	ID=g12172.t1.intron5;Parent=g12172.t1;
NC_088782.1_Calliphora_vicina_chromosome_3,_idCalVici1.1,_whole_genome_shotgun_sequence	AUGUSTUS	CDS	71310124	71310564	1	+	1	ID=g12172.t1.CDS6;Parent=g12172.t1;
NC_088782.1_Calliphora_vicina_chromosome_3,_idCalVici1.1,_whole_genome_shotgun_sequence	AUGUSTUS	exon	71310124	71310564	.	+	.	ID=g12172.t1.exon6;Parent=g12172.t1;
NC_088782.1_Calliphora_vicina_chromosome_3,_idCalVici1.1,_whole_genome_shotgun_sequence	AUGUSTUS	intron	71310565	71310659	1	+	.	ID=g12172.t1.intron6;Parent=g12172.t1;
NC_088782.1_Calliphora_vicina_chromosome_3,_idCalVici1.1,_whole_genome_shotgun_sequence	AUGUSTUS	CDS	71310660	71310963	1	+	1	ID=g12172.t1.CDS7;Parent=g12172.t1;
NC_088782.1_Calliphora_vicina_chromosome_3,_idCalVici1.1,_whole_genome_shotgun_sequence	AUGUSTUS	exon	71310660	71310963	.	+	.	ID=g12172.t1.exon7;Parent=g12172.t1;
NC_088782.1_Calliphora_vicina_chromosome_3,_idCalVici1.1,_whole_genome_shotgun_sequence	AUGUSTUS	intron	71310964	71313753	1	+	.	ID=g12172.t1.intron7;Parent=g12172.t1;
NC_088782.1_Calliphora_vicina_chromosome_3,_idCalVici1.1,_whole_genome_shotgun_sequence	AUGUSTUS	CDS	71313754	71314034	1	+	0	ID=g12172.t1.CDS8;Parent=g12172.t1;
NC_088782.1_Calliphora_vicina_chromosome_3,_idCalVici1.1,_whole_genome_shotgun_sequence	AUGUSTUS	exon	71313754	71314034	.	+	.	ID=g12172.t1.exon8;Parent=g12172.t1;
NC_088782.1_Calliphora_vicina_chromosome_3,_idCalVici1.1,_whole_genome_shotgun_sequence	AUGUSTUS	intron	71314035	71314261	1	+	.	ID=g12172.t1.intron8;Parent=g12172.t1;
NC_088782.1_Calliphora_vicina_chromosome_3,_idCalVici1.1,_whole_genome_shotgun_sequence	AUGUSTUS	CDS	71314262	71314512	1	+	1	ID=g12172.t1.CDS9;Parent=g12172.t1;
NC_088782.1_Calliphora_vicina_chromosome_3,_idCalVici1.1,_whole_genome_shotgun_sequence	AUGUSTUS	exon	71314262	71314512	.	+	.	ID=g12172.t1.exon9;Parent=g12172.t1;
NC_088782.1_Calliphora_vicina_chromosome_3,_idCalVici1.1,_whole_genome_shotgun_sequence	AUGUSTUS	intron	71314513	71314628	1	+	.	ID=g12172.t1.intron9;Parent=g12172.t1;
NC_088782.1_Calliphora_vicina_chromosome_3,_idCalVici1.1,_whole_genome_shotgun_sequence	AUGUSTUS	CDS	71314629	71314787	1	+	2	ID=g12172.t1.CDS10;Parent=g12172.t1;
NC_088782.1_Calliphora_vicina_chromosome_3,_idCalVici1.1,_whole_genome_shotgun_sequence	AUGUSTUS	exon	71314629	71314787	.	+	.	ID=g12172.t1.exon10;Parent=g12172.t1;
NC_088782.1_Calliphora_vicina_chromosome_3,_idCalVici1.1,_whole_genome_shotgun_sequence	AUGUSTUS	intron	71314788	71314889	1	+	.	ID=g12172.t1.intron10;Parent=g12172.t1;
NC_088782.1_Calliphora_vicina_chromosome_3,_idCalVici1.1,_whole_genome_shotgun_sequence	AUGUSTUS	CDS	71314890	71315234	1	+	2	ID=g12172.t1.CDS11;Parent=g12172.t1;
NC_088782.1_Calliphora_vicina_chromosome_3,_idCalVici1.1,_whole_genome_shotgun_sequence	AUGUSTUS	exon	71314890	71315234	.	+	.	ID=g12172.t1.exon11;Parent=g12172.t1;
NC_088782.1_Calliphora_vicina_chromosome_3,_idCalVici1.1,_whole_genome_shotgun_sequence	AUGUSTUS	intron	71315235	71316913	1	+	.	ID=g12172.t1.intron11;Parent=g12172.t1;
NC_088782.1_Calliphora_vicina_chromosome_3,_idCalVici1.1,_whole_genome_shotgun_sequence	AUGUSTUS	CDS	71316914	71319117	0.97	+	2	ID=g12172.t1.CDS12;Parent=g12172.t1;
NC_088782.1_Calliphora_vicina_chromosome_3,_idCalVici1.1,_whole_genome_shotgun_sequence	AUGUSTUS	exon	71316914	71319117	.	+	.	ID=g12172.t1.exon12;Parent=g12172.t1;
NC_088782.1_Calliphora_vicina_chromosome_3,_idCalVici1.1,_whole_genome_shotgun_sequence	AUGUSTUS	intron	71319118	71319673	1	+	.	ID=g12172.t1.intron12;Parent=g12172.t1;
NC_088782.1_Calliphora_vicina_chromosome_3,_idCalVici1.1,_whole_genome_shotgun_sequence	AUGUSTUS	CDS	71319674	71319814	1	+	0	ID=g12172.t1.CDS13;Parent=g12172.t1;
NC_088782.1_Calliphora_vicina_chromosome_3,_idCalVici1.1,_whole_genome_shotgun_sequence	AUGUSTUS	exon	71319674	71319814	.	+	.	ID=g12172.t1.exon13;Parent=g12172.t1;
NC_088782.1_Calliphora_vicina_chromosome_3,_idCalVici1.1,_whole_genome_shotgun_sequence	AUGUSTUS	stop_codon	71319812	71319814	.	+	0	ID=g12172.t1.stop1;Parent=g12172.t1;
NC_088782.1_Calliphora_vicina_chromosome_3,_idCalVici1.1,_whole_genome_shotgun_sequence	AUGUSTUS	gene	71319964	71320557	.	+	.	ID=g12173;
NC_088782.1_Calliphora_vicina_chromosome_3,_idCalVici1.1,_whole_genome_shotgun_sequence	AUGUSTUS	mRNA	71319964	71320557	1	+	.	ID=g12173.t1;Parent=g12173;
NC_088782.1_Calliphora_vicina_chromosome_3,_idCalVici1.1,_whole_genome_shotgun_sequence	AUGUSTUS	start_codon	71319964	71319966	.	+	0	ID=g12173.t1.start1;Parent=g12173.t1;
NC_088782.1_Calliphora_vicina_chromosome_3,_idCalVici1.1,_whole_genome_shotgun_sequence	AUGUSTUS	CDS	71319964	71320557	1	+	0	ID=g12173.t1.CDS1;Parent=g12173.t1;
NC_088782.1_Calliphora_vicina_chromosome_3,_idCalVici1.1,_whole_genome_shotgun_sequence	AUGUSTUS	exon	71319964	71320557	.	+	.	ID=g12173.t1.exon1;Parent=g12173.t1;
NC_088782.1_Calliphora_vicina_chromosome_3,_idCalVici1.1,_whole_genome_shotgun_sequence	AUGUSTUS	stop_codon	71320555	71320557	.	+	0	ID=g12173.t1.stop1;Parent=g12173.t1;
NC_088782.1_Calliphora_vicina_chromosome_3,_idCalVici1.1,_whole_genome_shotgun_sequence	AUGUSTUS	gene	71363914	71388678	.	-	.	ID=g12174;
NC_088782.1_Calliphora_vicina_chromosome_3,_idCalVici1.1,_whole_genome_shotgun_sequence	AUGUSTUS	mRNA	71363914	71388678	1	-	.	ID=g12174.t1;Parent=g12174;
NC_088782.1_Calliphora_vicina_chromosome_3,_idCalVici1.1,_whole_genome_shotgun_sequence	AUGUSTUS	stop_codon	71363914	71363916	.	-	0	ID=g12174.t1.stop1;Parent=g12174.t1;
NC_088782.1_Calliphora_vicina_chromosome_3,_idCalVici1.1,_whole_genome_shotgun_sequence	AUGUSTUS	CDS	71363914	71364551	1	-	2	ID=g12174.t1.CDS1;Parent=g12174.t1;
NC_088782.1_Calliphora_vicina_chromosome_3,_idCalVici1.1,_whole_genome_shotgun_sequence	AUGUSTUS	exon	71363914	71364551	.	-	.	ID=g12174.t1.exon1;Parent=g12174.t1;
NC_088782.1_Calliphora_vicina_chromosome_3,_idCalVici1.1,_whole_genome_shotgun_sequence	AUGUSTUS	intron	71364552	71364609	1	-	.	ID=g12174.t1.intron1;Parent=g12174.t1;
NC_088782.1_Calliphora_vicina_chromosome_3,_idCalVici1.1,_whole_genome_shotgun_sequence	AUGUSTUS	CDS	71364610	71364707	1	-	1	ID=g12174.t1.CDS2;Parent=g12174.t1;
NC_088782.1_Calliphora_vicina_chromosome_3,_idCalVici1.1,_whole_genome_shotgun_sequence	AUGUSTUS	exon	71364610	71364707	.	-	.	ID=g12174.t1.exon2;Parent=g12174.t1;
NC_088782.1_Calliphora_vicina_chromosome_3,_idCalVici1.1,_whole_genome_shotgun_sequence	AUGUSTUS	intron	71364708	71364768	1	-	.	ID=g12174.t1.intron2;Parent=g12174.t1;
NC_088782.1_Calliphora_vicina_chromosome_3,_idCalVici1.1,_whole_genome_shotgun_sequence	AUGUSTUS	CDS	71364769	71364891	1	-	1	ID=g12174.t1.CDS3;Parent=g12174.t1;
NC_088782.1_Calliphora_vicina_chromosome_3,_idCalVici1.1,_whole_genome_shotgun_sequence	AUGUSTUS	exon	71364769	71364891	.	-	.	ID=g12174.t1.exon3;Parent=g12174.t1;
NC_088782.1_Calliphora_vicina_chromosome_3,_idCalVici1.1,_whole_genome_shotgun_sequence	AUGUSTUS	intron	71364892	71364959	1	-	.	ID=g12174.t1.intron3;Parent=g12174.t1;
NC_088782.1_Calliphora_vicina_chromosome_3,_idCalVici1.1,_whole_genome_shotgun_sequence	AUGUSTUS	CDS	71364960	71365153	1	-	0	ID=g12174.t1.CDS4;Parent=g12174.t1;
NC_088782.1_Calliphora_vicina_chromosome_3,_idCalVici1.1,_whole_genome_shotgun_sequence	AUGUSTUS	exon	71364960	71365153	.	-	.	ID=g12174.t1.exon4;Parent=g12174.t1;
NC_088782.1_Calliphora_vicina_chromosome_3,_idCalVici1.1,_whole_genome_shotgun_sequence	AUGUSTUS	intron	71365154	71365217	1	-	.	ID=g12174.t1.intron4;Parent=g12174.t1;
NC_088782.1_Calliphora_vicina_chromosome_3,_idCalVici1.1,_whole_genome_shotgun_sequence	AUGUSTUS	CDS	71365218	71365564	1	-	2	ID=g12174.t1.CDS5;Parent=g12174.t1;
NC_088782.1_Calliphora_vicina_chromosome_3,_idCalVici1.1,_whole_genome_shotgun_sequence	AUGUSTUS	exon	71365218	71365564	.	-	.	ID=g12174.t1.exon5;Parent=g12174.t1;
NC_088782.1_Calliphora_vicina_chromosome_3,_idCalVici1.1,_whole_genome_shotgun_sequence	AUGUSTUS	intron	71365565	71365620	1	-	.	ID=g12174.t1.intron5;Parent=g12174.t1;
NC_088782.1_Calliphora_vicina_chromosome_3,_idCalVici1.1,_whole_genome_shotgun_sequence	AUGUSTUS	CDS	71365621	71365995	1	-	2	ID=g12174.t1.CDS6;Parent=g12174.t1;
NC_088782.1_Calliphora_vicina_chromosome_3,_idCalVici1.1,_whole_genome_shotgun_sequence	AUGUSTUS	exon	71365621	71365995	.	-	.	ID=g12174.t1.exon6;Parent=g12174.t1;
NC_088782.1_Calliphora_vicina_chromosome_3,_idCalVici1.1,_whole_genome_shotgun_sequence	AUGUSTUS	intron	71365996	71366067	1	-	.	ID=g12174.t1.intron6;Parent=g12174.t1;
NC_088782.1_Calliphora_vicina_chromosome_3,_idCalVici1.1,_whole_genome_shotgun_sequence	AUGUSTUS	CDS	71366068	71367714	1	-	2	ID=g12174.t1.CDS7;Parent=g12174.t1;
NC_088782.1_Calliphora_vicina_chromosome_3,_idCalVici1.1,_whole_genome_shotgun_sequence	AUGUSTUS	exon	71366068	71367714	.	-	.	ID=g12174.t1.exon7;Parent=g12174.t1;
NC_088782.1_Calliphora_vicina_chromosome_3,_idCalVici1.1,_whole_genome_shotgun_sequence	AUGUSTUS	intron	71367715	71367774	1	-	.	ID=g12174.t1.intron7;Parent=g12174.t1;
NC_088782.1_Calliphora_vicina_chromosome_3,_idCalVici1.1,_whole_genome_shotgun_sequence	AUGUSTUS	CDS	71367775	71368041	1	-	2	ID=g12174.t1.CDS8;Parent=g12174.t1;
NC_088782.1_Calliphora_vicina_chromosome_3,_idCalVici1.1,_whole_genome_shotgun_sequence	AUGUSTUS	exon	71367775	71368041	.	-	.	ID=g12174.t1.exon8;Parent=g12174.t1;
NC_088782.1_Calliphora_vicina_chromosome_3,_idCalVici1.1,_whole_genome_shotgun_sequence	AUGUSTUS	intron	71368042	71372080	1	-	.	ID=g12174.t1.intron8;Parent=g12174.t1;
NC_088782.1_Calliphora_vicina_chromosome_3,_idCalVici1.1,_whole_genome_shotgun_sequence	AUGUSTUS	CDS	71372081	71372173	1	-	2	ID=g12174.t1.CDS9;Parent=g12174.t1;
NC_088782.1_Calliphora_vicina_chromosome_3,_idCalVici1.1,_whole_genome_shotgun_sequence	AUGUSTUS	exon	71372081	71372173	.	-	.	ID=g12174.t1.exon9;Parent=g12174.t1;
NC_088782.1_Calliphora_vicina_chromosome_3,_idCalVici1.1,_whole_genome_shotgun_sequence	AUGUSTUS	intron	71372174	71375193	1	-	.	ID=g12174.t1.intron9;Parent=g12174.t1;
NC_088782.1_Calliphora_vicina_chromosome_3,_idCalVici1.1,_whole_genome_shotgun_sequence	AUGUSTUS	CDS	71375194	71375232	1	-	2	ID=g12174.t1.CDS10;Parent=g12174.t1;
NC_088782.1_Calliphora_vicina_chromosome_3,_idCalVici1.1,_whole_genome_shotgun_sequence	AUGUSTUS	exon	71375194	71375232	.	-	.	ID=g12174.t1.exon10;Parent=g12174.t1;
NC_088782.1_Calliphora_vicina_chromosome_3,_idCalVici1.1,_whole_genome_shotgun_sequence	AUGUSTUS	intron	71375233	71375292	1	-	.	ID=g12174.t1.intron10;Parent=g12174.t1;
NC_088782.1_Calliphora_vicina_chromosome_3,_idCalVici1.1,_whole_genome_shotgun_sequence	AUGUSTUS	CDS	71375293	71375361	1	-	2	ID=g12174.t1.CDS11;Parent=g12174.t1;
NC_088782.1_Calliphora_vicina_chromosome_3,_idCalVici1.1,_whole_genome_shotgun_sequence	AUGUSTUS	exon	71375293	71375361	.	-	.	ID=g12174.t1.exon11;Parent=g12174.t1;
NC_088782.1_Calliphora_vicina_chromosome_3,_idCalVici1.1,_whole_genome_shotgun_sequence	AUGUSTUS	intron	71375362	71375414	1	-	.	ID=g12174.t1.intron11;Parent=g12174.t1;
NC_088782.1_Calliphora_vicina_chromosome_3,_idCalVici1.1,_whole_genome_shotgun_sequence	AUGUSTUS	CDS	71375415	71375861	1	-	2	ID=g12174.t1.CDS12;Parent=g12174.t1;
NC_088782.1_Calliphora_vicina_chromosome_3,_idCalVici1.1,_whole_genome_shotgun_sequence	AUGUSTUS	exon	71375415	71375861	.	-	.	ID=g12174.t1.exon12;Parent=g12174.t1;
NC_088782.1_Calliphora_vicina_chromosome_3,_idCalVici1.1,_whole_genome_shotgun_sequence	AUGUSTUS	intron	71375862	71382822	1	-	.	ID=g12174.t1.intron12;Parent=g12174.t1;
NC_088782.1_Calliphora_vicina_chromosome_3,_idCalVici1.1,_whole_genome_shotgun_sequence	AUGUSTUS	CDS	71382823	71382906	1	-	2	ID=g12174.t1.CDS13;Parent=g12174.t1;
NC_088782.1_Calliphora_vicina_chromosome_3,_idCalVici1.1,_whole_genome_shotgun_sequence	AUGUSTUS	exon	71382823	71382906	.	-	.	ID=g12174.t1.exon13;Parent=g12174.t1;
NC_088782.1_Calliphora_vicina_chromosome_3,_idCalVici1.1,_whole_genome_shotgun_sequence	AUGUSTUS	intron	71382907	71382973	1	-	.	ID=g12174.t1.intron13;Parent=g12174.t1;
NC_088782.1_Calliphora_vicina_chromosome_3,_idCalVici1.1,_whole_genome_shotgun_sequence	AUGUSTUS	CDS	71382974	71383077	1	-	1	ID=g12174.t1.CDS14;Parent=g12174.t1;
NC_088782.1_Calliphora_vicina_chromosome_3,_idCalVici1.1,_whole_genome_shotgun_sequence	AUGUSTUS	exon	71382974	71383077	.	-	.	ID=g12174.t1.exon14;Parent=g12174.t1;
NC_088782.1_Calliphora_vicina_chromosome_3,_idCalVici1.1,_whole_genome_shotgun_sequence	AUGUSTUS	intron	71383078	71386799	1	-	.	ID=g12174.t1.intron14;Parent=g12174.t1;
NC_088782.1_Calliphora_vicina_chromosome_3,_idCalVici1.1,_whole_genome_shotgun_sequence	AUGUSTUS	CDS	71386800	71386864	1	-	0	ID=g12174.t1.CDS15;Parent=g12174.t1;
NC_088782.1_Calliphora_vicina_chromosome_3,_idCalVici1.1,_whole_genome_shotgun_sequence	AUGUSTUS	exon	71386800	71386864	.	-	.	ID=g12174.t1.exon15;Parent=g12174.t1;
NC_088782.1_Calliphora_vicina_chromosome_3,_idCalVici1.1,_whole_genome_shotgun_sequence	AUGUSTUS	intron	71386865	71387308	1	-	.	ID=g12174.t1.intron15;Parent=g12174.t1;
NC_088782.1_Calliphora_vicina_chromosome_3,_idCalVici1.1,_whole_genome_shotgun_sequence	AUGUSTUS	CDS	71387309	71387432	1	-	1	ID=g12174.t1.CDS16;Parent=g12174.t1;
NC_088782.1_Calliphora_vicina_chromosome_3,_idCalVici1.1,_whole_genome_shotgun_sequence	AUGUSTUS	exon	71387309	71387432	.	-	.	ID=g12174.t1.exon16;Parent=g12174.t1;
NC_088782.1_Calliphora_vicina_chromosome_3,_idCalVici1.1,_whole_genome_shotgun_sequence	AUGUSTUS	intron	71387433	71388664	1	-	.	ID=g12174.t1.intron16;Parent=g12174.t1;
NC_088782.1_Calliphora_vicina_chromosome_3,_idCalVici1.1,_whole_genome_shotgun_sequence	AUGUSTUS	CDS	71388665	71388678	1	-	0	ID=g12174.t1.CDS17;Parent=g12174.t1;
NC_088782.1_Calliphora_vicina_chromosome_3,_idCalVici1.1,_whole_genome_shotgun_sequence	AUGUSTUS	exon	71388665	71388678	.	-	.	ID=g12174.t1.exon17;Parent=g12174.t1;
NC_088782.1_Calliphora_vicina_chromosome_3,_idCalVici1.1,_whole_genome_shotgun_sequence	AUGUSTUS	start_codon	71388676	71388678	.	-	0	ID=g12174.t1.start1;Parent=g12174.t1;
NC_088782.1_Calliphora_vicina_chromosome_3,_idCalVici1.1,_whole_genome_shotgun_sequence	AUGUSTUS	gene	71417796	71420714	.	-	.	ID=g12175;
NC_088782.1_Calliphora_vicina_chromosome_3,_idCalVici1.1,_whole_genome_shotgun_sequence	AUGUSTUS	mRNA	71417796	71420714	1	-	.	ID=g12175.t1;Parent=g12175;
NC_088782.1_Calliphora_vicina_chromosome_3,_idCalVici1.1,_whole_genome_shotgun_sequence	AUGUSTUS	stop_codon	71417796	71417798	.	-	0	ID=g12175.t1.stop1;Parent=g12175.t1;
NC_088782.1_Calliphora_vicina_chromosome_3,_idCalVici1.1,_whole_genome_shotgun_sequence	AUGUSTUS	CDS	71417796	71418628	1	-	2	ID=g12175.t1.CDS1;Parent=g12175.t1;
NC_088782.1_Calliphora_vicina_chromosome_3,_idCalVici1.1,_whole_genome_shotgun_sequence	AUGUSTUS	exon	71417796	71418628	.	-	.	ID=g12175.t1.exon1;Parent=g12175.t1;
NC_088782.1_Calliphora_vicina_chromosome_3,_idCalVici1.1,_whole_genome_shotgun_sequence	AUGUSTUS	intron	71418629	71419563	1	-	.	ID=g12175.t1.intron1;Parent=g12175.t1;
NC_088782.1_Calliphora_vicina_chromosome_3,_idCalVici1.1,_whole_genome_shotgun_sequence	AUGUSTUS	CDS	71419564	71419736	1	-	1	ID=g12175.t1.CDS2;Parent=g12175.t1;
NC_088782.1_Calliphora_vicina_chromosome_3,_idCalVici1.1,_whole_genome_shotgun_sequence	AUGUSTUS	exon	71419564	71419736	.	-	.	ID=g12175.t1.exon2;Parent=g12175.t1;
NC_088782.1_Calliphora_vicina_chromosome_3,_idCalVici1.1,_whole_genome_shotgun_sequence	AUGUSTUS	intron	71419737	71419806	1	-	.	ID=g12175.t1.intron2;Parent=g12175.t1;
NC_088782.1_Calliphora_vicina_chromosome_3,_idCalVici1.1,_whole_genome_shotgun_sequence	AUGUSTUS	CDS	71419807	71420714	1	-	0	ID=g12175.t1.CDS3;Parent=g12175.t1;
NC_088782.1_Calliphora_vicina_chromosome_3,_idCalVici1.1,_whole_genome_shotgun_sequence	AUGUSTUS	exon	71419807	71420714	.	-	.	ID=g12175.t1.exon3;Parent=g12175.t1;
NC_088782.1_Calliphora_vicina_chromosome_3,_idCalVici1.1,_whole_genome_shotgun_sequence	AUGUSTUS	start_codon	71420712	71420714	.	-	0	ID=g12175.t1.start1;Parent=g12175.t1;
NC_088782.1_Calliphora_vicina_chromosome_3,_idCalVici1.1,_whole_genome_shotgun_sequence	AUGUSTUS	mRNA	71417796	71420714	1	-	.	ID=g12175.t2;Parent=g12175;
NC_088782.1_Calliphora_vicina_chromosome_3,_idCalVici1.1,_whole_genome_shotgun_sequence	AUGUSTUS	stop_codon	71417796	71417798	.	-	0	ID=g12175.t2.stop1;Parent=g12175.t2;
NC_088782.1_Calliphora_vicina_chromosome_3,_idCalVici1.1,_whole_genome_shotgun_sequence	AUGUSTUS	CDS	71417796	71418628	1	-	2	ID=g12175.t2.CDS1;Parent=g12175.t2;
NC_088782.1_Calliphora_vicina_chromosome_3,_idCalVici1.1,_whole_genome_shotgun_sequence	AUGUSTUS	exon	71417796	71418628	.	-	.	ID=g12175.t2.exon1;Parent=g12175.t2;
NC_088782.1_Calliphora_vicina_chromosome_3,_idCalVici1.1,_whole_genome_shotgun_sequence	AUGUSTUS	intron	71418629	71419563	1	-	.	ID=g12175.t2.intron1;Parent=g12175.t2;
NC_088782.1_Calliphora_vicina_chromosome_3,_idCalVici1.1,_whole_genome_shotgun_sequence	AUGUSTUS	CDS	71419564	71419751	1	-	1	ID=g12175.t2.CDS2;Parent=g12175.t2;
NC_088782.1_Calliphora_vicina_chromosome_3,_idCalVici1.1,_whole_genome_shotgun_sequence	AUGUSTUS	exon	71419564	71419751	.	-	.	ID=g12175.t2.exon2;Parent=g12175.t2;
NC_088782.1_Calliphora_vicina_chromosome_3,_idCalVici1.1,_whole_genome_shotgun_sequence	AUGUSTUS	intron	71419752	71419806	1	-	.	ID=g12175.t2.intron2;Parent=g12175.t2;
NC_088782.1_Calliphora_vicina_chromosome_3,_idCalVici1.1,_whole_genome_shotgun_sequence	AUGUSTUS	CDS	71419807	71420714	1	-	0	ID=g12175.t2.CDS3;Parent=g12175.t2;
NC_088782.1_Calliphora_vicina_chromosome_3,_idCalVici1.1,_whole_genome_shotgun_sequence	AUGUSTUS	exon	71419807	71420714	.	-	.	ID=g12175.t2.exon3;Parent=g12175.t2;
NC_088782.1_Calliphora_vicina_chromosome_3,_idCalVici1.1,_whole_genome_shotgun_sequence	AUGUSTUS	start_codon	71420712	71420714	.	-	0	ID=g12175.t2.start1;Parent=g12175.t2;
NC_088782.1_Calliphora_vicina_chromosome_3,_idCalVici1.1,_whole_genome_shotgun_sequence	AUGUSTUS	gene	71460006	71460571	.	-	.	ID=g12176;
NC_088782.1_Calliphora_vicina_chromosome_3,_idCalVici1.1,_whole_genome_shotgun_sequence	AUGUSTUS	mRNA	71460006	71460571	0.98	-	.	ID=g12176.t1;Parent=g12176;
NC_088782.1_Calliphora_vicina_chromosome_3,_idCalVici1.1,_whole_genome_shotgun_sequence	AUGUSTUS	stop_codon	71460006	71460008	.	-	0	ID=g12176.t1.stop1;Parent=g12176.t1;
NC_088782.1_Calliphora_vicina_chromosome_3,_idCalVici1.1,_whole_genome_shotgun_sequence	AUGUSTUS	CDS	71460006	71460280	1	-	2	ID=g12176.t1.CDS1;Parent=g12176.t1;
NC_088782.1_Calliphora_vicina_chromosome_3,_idCalVici1.1,_whole_genome_shotgun_sequence	AUGUSTUS	exon	71460006	71460280	.	-	.	ID=g12176.t1.exon1;Parent=g12176.t1;
NC_088782.1_Calliphora_vicina_chromosome_3,_idCalVici1.1,_whole_genome_shotgun_sequence	AUGUSTUS	intron	71460281	71460507	1	-	.	ID=g12176.t1.intron1;Parent=g12176.t1;
NC_088782.1_Calliphora_vicina_chromosome_3,_idCalVici1.1,_whole_genome_shotgun_sequence	AUGUSTUS	CDS	71460508	71460571	0.98	-	0	ID=g12176.t1.CDS2;Parent=g12176.t1;
NC_088782.1_Calliphora_vicina_chromosome_3,_idCalVici1.1,_whole_genome_shotgun_sequence	AUGUSTUS	exon	71460508	71460571	.	-	.	ID=g12176.t1.exon2;Parent=g12176.t1;
NC_088782.1_Calliphora_vicina_chromosome_3,_idCalVici1.1,_whole_genome_shotgun_sequence	AUGUSTUS	start_codon	71460569	71460571	.	-	0	ID=g12176.t1.start1;Parent=g12176.t1;
NC_088782.1_Calliphora_vicina_chromosome_3,_idCalVici1.1,_whole_genome_shotgun_sequence	AUGUSTUS	gene	71491114	71500007	.	+	.	ID=g12177;
NC_088782.1_Calliphora_vicina_chromosome_3,_idCalVici1.1,_whole_genome_shotgun_sequence	AUGUSTUS	mRNA	71491114	71500007	1	+	.	ID=g12177.t1;Parent=g12177;
NC_088782.1_Calliphora_vicina_chromosome_3,_idCalVici1.1,_whole_genome_shotgun_sequence	AUGUSTUS	start_codon	71491114	71491116	.	+	0	ID=g12177.t1.start1;Parent=g12177.t1;
NC_088782.1_Calliphora_vicina_chromosome_3,_idCalVici1.1,_whole_genome_shotgun_sequence	AUGUSTUS	CDS	71491114	71491268	1	+	0	ID=g12177.t1.CDS1;Parent=g12177.t1;
NC_088782.1_Calliphora_vicina_chromosome_3,_idCalVici1.1,_whole_genome_shotgun_sequence	AUGUSTUS	exon	71491114	71491268	.	+	.	ID=g12177.t1.exon1;Parent=g12177.t1;
NC_088782.1_Calliphora_vicina_chromosome_3,_idCalVici1.1,_whole_genome_shotgun_sequence	AUGUSTUS	intron	71491269	71491333	1	+	.	ID=g12177.t1.intron1;Parent=g12177.t1;
NC_088782.1_Calliphora_vicina_chromosome_3,_idCalVici1.1,_whole_genome_shotgun_sequence	AUGUSTUS	CDS	71491334	71491466	1	+	1	ID=g12177.t1.CDS2;Parent=g12177.t1;
NC_088782.1_Calliphora_vicina_chromosome_3,_idCalVici1.1,_whole_genome_shotgun_sequence	AUGUSTUS	exon	71491334	71491466	.	+	.	ID=g12177.t1.exon2;Parent=g12177.t1;
NC_088782.1_Calliphora_vicina_chromosome_3,_idCalVici1.1,_whole_genome_shotgun_sequence	AUGUSTUS	intron	71491467	71491527	1	+	.	ID=g12177.t1.intron2;Parent=g12177.t1;
NC_088782.1_Calliphora_vicina_chromosome_3,_idCalVici1.1,_whole_genome_shotgun_sequence	AUGUSTUS	CDS	71491528	71491827	1	+	0	ID=g12177.t1.CDS3;Parent=g12177.t1;
NC_088782.1_Calliphora_vicina_chromosome_3,_idCalVici1.1,_whole_genome_shotgun_sequence	AUGUSTUS	exon	71491528	71491827	.	+	.	ID=g12177.t1.exon3;Parent=g12177.t1;
NC_088782.1_Calliphora_vicina_chromosome_3,_idCalVici1.1,_whole_genome_shotgun_sequence	AUGUSTUS	intron	71491828	71491889	1	+	.	ID=g12177.t1.intron3;Parent=g12177.t1;
NC_088782.1_Calliphora_vicina_chromosome_3,_idCalVici1.1,_whole_genome_shotgun_sequence	AUGUSTUS	CDS	71491890	71492022	1	+	0	ID=g12177.t1.CDS4;Parent=g12177.t1;
NC_088782.1_Calliphora_vicina_chromosome_3,_idCalVici1.1,_whole_genome_shotgun_sequence	AUGUSTUS	exon	71491890	71492022	.	+	.	ID=g12177.t1.exon4;Parent=g12177.t1;
NC_088782.1_Calliphora_vicina_chromosome_3,_idCalVici1.1,_whole_genome_shotgun_sequence	AUGUSTUS	intron	71492023	71492084	1	+	.	ID=g12177.t1.intron4;Parent=g12177.t1;
NC_088782.1_Calliphora_vicina_chromosome_3,_idCalVici1.1,_whole_genome_shotgun_sequence	AUGUSTUS	CDS	71492085	71492588	1	+	2	ID=g12177.t1.CDS5;Parent=g12177.t1;
NC_088782.1_Calliphora_vicina_chromosome_3,_idCalVici1.1,_whole_genome_shotgun_sequence	AUGUSTUS	exon	71492085	71492588	.	+	.	ID=g12177.t1.exon5;Parent=g12177.t1;
NC_088782.1_Calliphora_vicina_chromosome_3,_idCalVici1.1,_whole_genome_shotgun_sequence	AUGUSTUS	intron	71492589	71492671	1	+	.	ID=g12177.t1.intron5;Parent=g12177.t1;
NC_088782.1_Calliphora_vicina_chromosome_3,_idCalVici1.1,_whole_genome_shotgun_sequence	AUGUSTUS	CDS	71492672	71493039	1	+	2	ID=g12177.t1.CDS6;Parent=g12177.t1;
NC_088782.1_Calliphora_vicina_chromosome_3,_idCalVici1.1,_whole_genome_shotgun_sequence	AUGUSTUS	exon	71492672	71493039	.	+	.	ID=g12177.t1.exon6;Parent=g12177.t1;
NC_088782.1_Calliphora_vicina_chromosome_3,_idCalVici1.1,_whole_genome_shotgun_sequence	AUGUSTUS	intron	71493040	71493100	1	+	.	ID=g12177.t1.intron6;Parent=g12177.t1;
NC_088782.1_Calliphora_vicina_chromosome_3,_idCalVici1.1,_whole_genome_shotgun_sequence	AUGUSTUS	CDS	71493101	71493362	1	+	0	ID=g12177.t1.CDS7;Parent=g12177.t1;
NC_088782.1_Calliphora_vicina_chromosome_3,_idCalVici1.1,_whole_genome_shotgun_sequence	AUGUSTUS	exon	71493101	71493362	.	+	.	ID=g12177.t1.exon7;Parent=g12177.t1;
NC_088782.1_Calliphora_vicina_chromosome_3,_idCalVici1.1,_whole_genome_shotgun_sequence	AUGUSTUS	intron	71493363	71494867	1	+	.	ID=g12177.t1.intron7;Parent=g12177.t1;
NC_088782.1_Calliphora_vicina_chromosome_3,_idCalVici1.1,_whole_genome_shotgun_sequence	AUGUSTUS	CDS	71494868	71495139	1	+	2	ID=g12177.t1.CDS8;Parent=g12177.t1;
NC_088782.1_Calliphora_vicina_chromosome_3,_idCalVici1.1,_whole_genome_shotgun_sequence	AUGUSTUS	exon	71494868	71495139	.	+	.	ID=g12177.t1.exon8;Parent=g12177.t1;
NC_088782.1_Calliphora_vicina_chromosome_3,_idCalVici1.1,_whole_genome_shotgun_sequence	AUGUSTUS	intron	71495140	71495210	1	+	.	ID=g12177.t1.intron8;Parent=g12177.t1;
NC_088782.1_Calliphora_vicina_chromosome_3,_idCalVici1.1,_whole_genome_shotgun_sequence	AUGUSTUS	CDS	71495211	71495532	1	+	0	ID=g12177.t1.CDS9;Parent=g12177.t1;
NC_088782.1_Calliphora_vicina_chromosome_3,_idCalVici1.1,_whole_genome_shotgun_sequence	AUGUSTUS	exon	71495211	71495532	.	+	.	ID=g12177.t1.exon9;Parent=g12177.t1;
NC_088782.1_Calliphora_vicina_chromosome_3,_idCalVici1.1,_whole_genome_shotgun_sequence	AUGUSTUS	intron	71495533	71495606	1	+	.	ID=g12177.t1.intron9;Parent=g12177.t1;
NC_088782.1_Calliphora_vicina_chromosome_3,_idCalVici1.1,_whole_genome_shotgun_sequence	AUGUSTUS	CDS	71495607	71495911	1	+	2	ID=g12177.t1.CDS10;Parent=g12177.t1;
NC_088782.1_Calliphora_vicina_chromosome_3,_idCalVici1.1,_whole_genome_shotgun_sequence	AUGUSTUS	exon	71495607	71495911	.	+	.	ID=g12177.t1.exon10;Parent=g12177.t1;
NC_088782.1_Calliphora_vicina_chromosome_3,_idCalVici1.1,_whole_genome_shotgun_sequence	AUGUSTUS	intron	71495912	71495984	1	+	.	ID=g12177.t1.intron10;Parent=g12177.t1;
NC_088782.1_Calliphora_vicina_chromosome_3,_idCalVici1.1,_whole_genome_shotgun_sequence	AUGUSTUS	CDS	71495985	71496176	1	+	0	ID=g12177.t1.CDS11;Parent=g12177.t1;
NC_088782.1_Calliphora_vicina_chromosome_3,_idCalVici1.1,_whole_genome_shotgun_sequence	AUGUSTUS	exon	71495985	71496176	.	+	.	ID=g12177.t1.exon11;Parent=g12177.t1;
NC_088782.1_Calliphora_vicina_chromosome_3,_idCalVici1.1,_whole_genome_shotgun_sequence	AUGUSTUS	intron	71496177	71496239	1	+	.	ID=g12177.t1.intron11;Parent=g12177.t1;
NC_088782.1_Calliphora_vicina_chromosome_3,_idCalVici1.1,_whole_genome_shotgun_sequence	AUGUSTUS	CDS	71496240	71497523	1	+	0	ID=g12177.t1.CDS12;Parent=g12177.t1;
NC_088782.1_Calliphora_vicina_chromosome_3,_idCalVici1.1,_whole_genome_shotgun_sequence	AUGUSTUS	exon	71496240	71497523	.	+	.	ID=g12177.t1.exon12;Parent=g12177.t1;
NC_088782.1_Calliphora_vicina_chromosome_3,_idCalVici1.1,_whole_genome_shotgun_sequence	AUGUSTUS	intron	71497524	71497593	1	+	.	ID=g12177.t1.intron12;Parent=g12177.t1;
NC_088782.1_Calliphora_vicina_chromosome_3,_idCalVici1.1,_whole_genome_shotgun_sequence	AUGUSTUS	CDS	71497594	71497863	1	+	0	ID=g12177.t1.CDS13;Parent=g12177.t1;
NC_088782.1_Calliphora_vicina_chromosome_3,_idCalVici1.1,_whole_genome_shotgun_sequence	AUGUSTUS	exon	71497594	71497863	.	+	.	ID=g12177.t1.exon13;Parent=g12177.t1;
NC_088782.1_Calliphora_vicina_chromosome_3,_idCalVici1.1,_whole_genome_shotgun_sequence	AUGUSTUS	intron	71497864	71499860	1	+	.	ID=g12177.t1.intron13;Parent=g12177.t1;
NC_088782.1_Calliphora_vicina_chromosome_3,_idCalVici1.1,_whole_genome_shotgun_sequence	AUGUSTUS	CDS	71499861	71500007	1	+	0	ID=g12177.t1.CDS14;Parent=g12177.t1;
NC_088782.1_Calliphora_vicina_chromosome_3,_idCalVici1.1,_whole_genome_shotgun_sequence	AUGUSTUS	exon	71499861	71500007	.	+	.	ID=g12177.t1.exon14;Parent=g12177.t1;
NC_088782.1_Calliphora_vicina_chromosome_3,_idCalVici1.1,_whole_genome_shotgun_sequence	AUGUSTUS	stop_codon	71500005	71500007	.	+	0	ID=g12177.t1.stop1;Parent=g12177.t1;
NC_088782.1_Calliphora_vicina_chromosome_3,_idCalVici1.1,_whole_genome_shotgun_sequence	AUGUSTUS	gene	71500733	71518590	.	-	.	ID=g12178;
NC_088782.1_Calliphora_vicina_chromosome_3,_idCalVici1.1,_whole_genome_shotgun_sequence	AUGUSTUS	mRNA	71500733	71518590	0.99	-	.	ID=g12178.t1;Parent=g12178;
NC_088782.1_Calliphora_vicina_chromosome_3,_idCalVici1.1,_whole_genome_shotgun_sequence	AUGUSTUS	stop_codon	71500733	71500735	.	-	0	ID=g12178.t1.stop1;Parent=g12178.t1;
NC_088782.1_Calliphora_vicina_chromosome_3,_idCalVici1.1,_whole_genome_shotgun_sequence	AUGUSTUS	CDS	71500733	71500873	0.99	-	0	ID=g12178.t1.CDS1;Parent=g12178.t1;
NC_088782.1_Calliphora_vicina_chromosome_3,_idCalVici1.1,_whole_genome_shotgun_sequence	AUGUSTUS	exon	71500733	71500873	.	-	.	ID=g12178.t1.exon1;Parent=g12178.t1;
NC_088782.1_Calliphora_vicina_chromosome_3,_idCalVici1.1,_whole_genome_shotgun_sequence	AUGUSTUS	intron	71500874	71500942	1	-	.	ID=g12178.t1.intron1;Parent=g12178.t1;
NC_088782.1_Calliphora_vicina_chromosome_3,_idCalVici1.1,_whole_genome_shotgun_sequence	AUGUSTUS	CDS	71500943	71500972	0.99	-	0	ID=g12178.t1.CDS2;Parent=g12178.t1;
NC_088782.1_Calliphora_vicina_chromosome_3,_idCalVici1.1,_whole_genome_shotgun_sequence	AUGUSTUS	exon	71500943	71500972	.	-	.	ID=g12178.t1.exon2;Parent=g12178.t1;
NC_088782.1_Calliphora_vicina_chromosome_3,_idCalVici1.1,_whole_genome_shotgun_sequence	AUGUSTUS	intron	71500973	71501015	0.99	-	.	ID=g12178.t1.intron2;Parent=g12178.t1;
NC_088782.1_Calliphora_vicina_chromosome_3,_idCalVici1.1,_whole_genome_shotgun_sequence	AUGUSTUS	CDS	71501016	71501261	0.99	-	0	ID=g12178.t1.CDS3;Parent=g12178.t1;
NC_088782.1_Calliphora_vicina_chromosome_3,_idCalVici1.1,_whole_genome_shotgun_sequence	AUGUSTUS	exon	71501016	71501261	.	-	.	ID=g12178.t1.exon3;Parent=g12178.t1;
NC_088782.1_Calliphora_vicina_chromosome_3,_idCalVici1.1,_whole_genome_shotgun_sequence	AUGUSTUS	intron	71501262	71501336	1	-	.	ID=g12178.t1.intron3;Parent=g12178.t1;
NC_088782.1_Calliphora_vicina_chromosome_3,_idCalVici1.1,_whole_genome_shotgun_sequence	AUGUSTUS	CDS	71501337	71501533	1	-	2	ID=g12178.t1.CDS4;Parent=g12178.t1;
NC_088782.1_Calliphora_vicina_chromosome_3,_idCalVici1.1,_whole_genome_shotgun_sequence	AUGUSTUS	exon	71501337	71501533	.	-	.	ID=g12178.t1.exon4;Parent=g12178.t1;
NC_088782.1_Calliphora_vicina_chromosome_3,_idCalVici1.1,_whole_genome_shotgun_sequence	AUGUSTUS	intron	71501534	71501598	1	-	.	ID=g12178.t1.intron4;Parent=g12178.t1;
NC_088782.1_Calliphora_vicina_chromosome_3,_idCalVici1.1,_whole_genome_shotgun_sequence	AUGUSTUS	CDS	71501599	71501889	1	-	2	ID=g12178.t1.CDS5;Parent=g12178.t1;
NC_088782.1_Calliphora_vicina_chromosome_3,_idCalVici1.1,_whole_genome_shotgun_sequence	AUGUSTUS	exon	71501599	71501889	.	-	.	ID=g12178.t1.exon5;Parent=g12178.t1;
NC_088782.1_Calliphora_vicina_chromosome_3,_idCalVici1.1,_whole_genome_shotgun_sequence	AUGUSTUS	intron	71501890	71501967	1	-	.	ID=g12178.t1.intron5;Parent=g12178.t1;
NC_088782.1_Calliphora_vicina_chromosome_3,_idCalVici1.1,_whole_genome_shotgun_sequence	AUGUSTUS	CDS	71501968	71502085	1	-	0	ID=g12178.t1.CDS6;Parent=g12178.t1;
NC_088782.1_Calliphora_vicina_chromosome_3,_idCalVici1.1,_whole_genome_shotgun_sequence	AUGUSTUS	exon	71501968	71502085	.	-	.	ID=g12178.t1.exon6;Parent=g12178.t1;
NC_088782.1_Calliphora_vicina_chromosome_3,_idCalVici1.1,_whole_genome_shotgun_sequence	AUGUSTUS	intron	71502086	71502142	1	-	.	ID=g12178.t1.intron6;Parent=g12178.t1;
NC_088782.1_Calliphora_vicina_chromosome_3,_idCalVici1.1,_whole_genome_shotgun_sequence	AUGUSTUS	CDS	71502143	71502256	1	-	0	ID=g12178.t1.CDS7;Parent=g12178.t1;
NC_088782.1_Calliphora_vicina_chromosome_3,_idCalVici1.1,_whole_genome_shotgun_sequence	AUGUSTUS	exon	71502143	71502256	.	-	.	ID=g12178.t1.exon7;Parent=g12178.t1;
NC_088782.1_Calliphora_vicina_chromosome_3,_idCalVici1.1,_whole_genome_shotgun_sequence	AUGUSTUS	intron	71502257	71518539	1	-	.	ID=g12178.t1.intron7;Parent=g12178.t1;
NC_088782.1_Calliphora_vicina_chromosome_3,_idCalVici1.1,_whole_genome_shotgun_sequence	AUGUSTUS	CDS	71518540	71518590	1	-	0	ID=g12178.t1.CDS8;Parent=g12178.t1;
NC_088782.1_Calliphora_vicina_chromosome_3,_idCalVici1.1,_whole_genome_shotgun_sequence	AUGUSTUS	exon	71518540	71518590	.	-	.	ID=g12178.t1.exon8;Parent=g12178.t1;
NC_088782.1_Calliphora_vicina_chromosome_3,_idCalVici1.1,_whole_genome_shotgun_sequence	AUGUSTUS	start_codon	71518588	71518590	.	-	0	ID=g12178.t1.start1;Parent=g12178.t1;
NC_088782.1_Calliphora_vicina_chromosome_3,_idCalVici1.1,_whole_genome_shotgun_sequence	AUGUSTUS	gene	71553013	71553460	.	-	.	ID=g12179;
NC_088782.1_Calliphora_vicina_chromosome_3,_idCalVici1.1,_whole_genome_shotgun_sequence	AUGUSTUS	mRNA	71553013	71553460	0.93	-	.	ID=g12179.t1;Parent=g12179;
NC_088782.1_Calliphora_vicina_chromosome_3,_idCalVici1.1,_whole_genome_shotgun_sequence	AUGUSTUS	stop_codon	71553013	71553015	.	-	0	ID=g12179.t1.stop1;Parent=g12179.t1;
NC_088782.1_Calliphora_vicina_chromosome_3,_idCalVici1.1,_whole_genome_shotgun_sequence	AUGUSTUS	CDS	71553013	71553214	0.93	-	1	ID=g12179.t1.CDS1;Parent=g12179.t1;
NC_088782.1_Calliphora_vicina_chromosome_3,_idCalVici1.1,_whole_genome_shotgun_sequence	AUGUSTUS	exon	71553013	71553214	.	-	.	ID=g12179.t1.exon1;Parent=g12179.t1;
NC_088782.1_Calliphora_vicina_chromosome_3,_idCalVici1.1,_whole_genome_shotgun_sequence	AUGUSTUS	intron	71553215	71553320	0.95	-	.	ID=g12179.t1.intron1;Parent=g12179.t1;
NC_088782.1_Calliphora_vicina_chromosome_3,_idCalVici1.1,_whole_genome_shotgun_sequence	AUGUSTUS	CDS	71553321	71553460	0.95	-	0	ID=g12179.t1.CDS2;Parent=g12179.t1;
NC_088782.1_Calliphora_vicina_chromosome_3,_idCalVici1.1,_whole_genome_shotgun_sequence	AUGUSTUS	exon	71553321	71553460	.	-	.	ID=g12179.t1.exon2;Parent=g12179.t1;
NC_088782.1_Calliphora_vicina_chromosome_3,_idCalVici1.1,_whole_genome_shotgun_sequence	AUGUSTUS	start_codon	71553458	71553460	.	-	0	ID=g12179.t1.start1;Parent=g12179.t1;
NC_088782.1_Calliphora_vicina_chromosome_3,_idCalVici1.1,_whole_genome_shotgun_sequence	AUGUSTUS	gene	71844115	71844618	.	+	.	ID=g12180;
NC_088782.1_Calliphora_vicina_chromosome_3,_idCalVici1.1,_whole_genome_shotgun_sequence	AUGUSTUS	mRNA	71844115	71844618	1	+	.	ID=g12180.t1;Parent=g12180;
NC_088782.1_Calliphora_vicina_chromosome_3,_idCalVici1.1,_whole_genome_shotgun_sequence	AUGUSTUS	start_codon	71844115	71844117	.	+	0	ID=g12180.t1.start1;Parent=g12180.t1;
NC_088782.1_Calliphora_vicina_chromosome_3,_idCalVici1.1,_whole_genome_shotgun_sequence	AUGUSTUS	CDS	71844115	71844618	1	+	0	ID=g12180.t1.CDS1;Parent=g12180.t1;
NC_088782.1_Calliphora_vicina_chromosome_3,_idCalVici1.1,_whole_genome_shotgun_sequence	AUGUSTUS	exon	71844115	71844618	.	+	.	ID=g12180.t1.exon1;Parent=g12180.t1;
NC_088782.1_Calliphora_vicina_chromosome_3,_idCalVici1.1,_whole_genome_shotgun_sequence	AUGUSTUS	stop_codon	71844616	71844618	.	+	0	ID=g12180.t1.stop1;Parent=g12180.t1;
NC_088782.1_Calliphora_vicina_chromosome_3,_idCalVici1.1,_whole_genome_shotgun_sequence	AUGUSTUS	gene	71874736	71875532	.	+	.	ID=g12181;
NC_088782.1_Calliphora_vicina_chromosome_3,_idCalVici1.1,_whole_genome_shotgun_sequence	AUGUSTUS	mRNA	71874736	71875532	1	+	.	ID=g12181.t1;Parent=g12181;
NC_088782.1_Calliphora_vicina_chromosome_3,_idCalVici1.1,_whole_genome_shotgun_sequence	AUGUSTUS	start_codon	71874736	71874738	.	+	0	ID=g12181.t1.start1;Parent=g12181.t1;
NC_088782.1_Calliphora_vicina_chromosome_3,_idCalVici1.1,_whole_genome_shotgun_sequence	AUGUSTUS	CDS	71874736	71875141	1	+	0	ID=g12181.t1.CDS1;Parent=g12181.t1;
NC_088782.1_Calliphora_vicina_chromosome_3,_idCalVici1.1,_whole_genome_shotgun_sequence	AUGUSTUS	exon	71874736	71875141	.	+	.	ID=g12181.t1.exon1;Parent=g12181.t1;
NC_088782.1_Calliphora_vicina_chromosome_3,_idCalVici1.1,_whole_genome_shotgun_sequence	AUGUSTUS	intron	71875142	71875218	1	+	.	ID=g12181.t1.intron1;Parent=g12181.t1;
NC_088782.1_Calliphora_vicina_chromosome_3,_idCalVici1.1,_whole_genome_shotgun_sequence	AUGUSTUS	CDS	71875219	71875532	1	+	2	ID=g12181.t1.CDS2;Parent=g12181.t1;
NC_088782.1_Calliphora_vicina_chromosome_3,_idCalVici1.1,_whole_genome_shotgun_sequence	AUGUSTUS	exon	71875219	71875532	.	+	.	ID=g12181.t1.exon2;Parent=g12181.t1;
NC_088782.1_Calliphora_vicina_chromosome_3,_idCalVici1.1,_whole_genome_shotgun_sequence	AUGUSTUS	stop_codon	71875530	71875532	.	+	0	ID=g12181.t1.stop1;Parent=g12181.t1;
NC_088782.1_Calliphora_vicina_chromosome_3,_idCalVici1.1,_whole_genome_shotgun_sequence	AUGUSTUS	gene	71955722	71958023	.	-	.	ID=g12182;
NC_088782.1_Calliphora_vicina_chromosome_3,_idCalVici1.1,_whole_genome_shotgun_sequence	AUGUSTUS	mRNA	71955722	71958023	0.49	-	.	ID=g12182.t1;Parent=g12182;
NC_088782.1_Calliphora_vicina_chromosome_3,_idCalVici1.1,_whole_genome_shotgun_sequence	AUGUSTUS	stop_codon	71955722	71955724	.	-	0	ID=g12182.t1.stop1;Parent=g12182.t1;
NC_088782.1_Calliphora_vicina_chromosome_3,_idCalVici1.1,_whole_genome_shotgun_sequence	AUGUSTUS	CDS	71955722	71955742	0.98	-	0	ID=g12182.t1.CDS1;Parent=g12182.t1;
NC_088782.1_Calliphora_vicina_chromosome_3,_idCalVici1.1,_whole_genome_shotgun_sequence	AUGUSTUS	exon	71955722	71955742	.	-	.	ID=g12182.t1.exon1;Parent=g12182.t1;
NC_088782.1_Calliphora_vicina_chromosome_3,_idCalVici1.1,_whole_genome_shotgun_sequence	AUGUSTUS	intron	71955743	71957477	0.69	-	.	ID=g12182.t1.intron1;Parent=g12182.t1;
NC_088782.1_Calliphora_vicina_chromosome_3,_idCalVici1.1,_whole_genome_shotgun_sequence	AUGUSTUS	CDS	71957478	71958023	0.49	-	0	ID=g12182.t1.CDS2;Parent=g12182.t1;
NC_088782.1_Calliphora_vicina_chromosome_3,_idCalVici1.1,_whole_genome_shotgun_sequence	AUGUSTUS	exon	71957478	71958023	.	-	.	ID=g12182.t1.exon2;Parent=g12182.t1;
NC_088782.1_Calliphora_vicina_chromosome_3,_idCalVici1.1,_whole_genome_shotgun_sequence	AUGUSTUS	start_codon	71958021	71958023	.	-	0	ID=g12182.t1.start1;Parent=g12182.t1;
NC_088782.1_Calliphora_vicina_chromosome_3,_idCalVici1.1,_whole_genome_shotgun_sequence	AUGUSTUS	gene	72109651	72110864	.	+	.	ID=g12183;
NC_088782.1_Calliphora_vicina_chromosome_3,_idCalVici1.1,_whole_genome_shotgun_sequence	AUGUSTUS	mRNA	72109651	72110864	1	+	.	ID=g12183.t1;Parent=g12183;
NC_088782.1_Calliphora_vicina_chromosome_3,_idCalVici1.1,_whole_genome_shotgun_sequence	AUGUSTUS	start_codon	72109651	72109653	.	+	0	ID=g12183.t1.start1;Parent=g12183.t1;
NC_088782.1_Calliphora_vicina_chromosome_3,_idCalVici1.1,_whole_genome_shotgun_sequence	AUGUSTUS	CDS	72109651	72109779	1	+	0	ID=g12183.t1.CDS1;Parent=g12183.t1;
NC_088782.1_Calliphora_vicina_chromosome_3,_idCalVici1.1,_whole_genome_shotgun_sequence	AUGUSTUS	exon	72109651	72109779	.	+	.	ID=g12183.t1.exon1;Parent=g12183.t1;
NC_088782.1_Calliphora_vicina_chromosome_3,_idCalVici1.1,_whole_genome_shotgun_sequence	AUGUSTUS	intron	72109780	72109847	1	+	.	ID=g12183.t1.intron1;Parent=g12183.t1;
NC_088782.1_Calliphora_vicina_chromosome_3,_idCalVici1.1,_whole_genome_shotgun_sequence	AUGUSTUS	CDS	72109848	72110864	1	+	0	ID=g12183.t1.CDS2;Parent=g12183.t1;
NC_088782.1_Calliphora_vicina_chromosome_3,_idCalVici1.1,_whole_genome_shotgun_sequence	AUGUSTUS	exon	72109848	72110864	.	+	.	ID=g12183.t1.exon2;Parent=g12183.t1;
NC_088782.1_Calliphora_vicina_chromosome_3,_idCalVici1.1,_whole_genome_shotgun_sequence	AUGUSTUS	stop_codon	72110862	72110864	.	+	0	ID=g12183.t1.stop1;Parent=g12183.t1;
NC_088782.1_Calliphora_vicina_chromosome_3,_idCalVici1.1,_whole_genome_shotgun_sequence	AUGUSTUS	gene	72113393	72113761	.	-	.	ID=g12184;
NC_088782.1_Calliphora_vicina_chromosome_3,_idCalVici1.1,_whole_genome_shotgun_sequence	AUGUSTUS	mRNA	72113393	72113761	1	-	.	ID=g12184.t1;Parent=g12184;
NC_088782.1_Calliphora_vicina_chromosome_3,_idCalVici1.1,_whole_genome_shotgun_sequence	AUGUSTUS	stop_codon	72113393	72113395	.	-	0	ID=g12184.t1.stop1;Parent=g12184.t1;
NC_088782.1_Calliphora_vicina_chromosome_3,_idCalVici1.1,_whole_genome_shotgun_sequence	AUGUSTUS	CDS	72113393	72113761	1	-	0	ID=g12184.t1.CDS1;Parent=g12184.t1;
NC_088782.1_Calliphora_vicina_chromosome_3,_idCalVici1.1,_whole_genome_shotgun_sequence	AUGUSTUS	exon	72113393	72113761	.	-	.	ID=g12184.t1.exon1;Parent=g12184.t1;
NC_088782.1_Calliphora_vicina_chromosome_3,_idCalVici1.1,_whole_genome_shotgun_sequence	AUGUSTUS	start_codon	72113759	72113761	.	-	0	ID=g12184.t1.start1;Parent=g12184.t1;
NC_088782.1_Calliphora_vicina_chromosome_3,_idCalVici1.1,_whole_genome_shotgun_sequence	AUGUSTUS	gene	72342360	72347627	.	-	.	ID=g12185;
NC_088782.1_Calliphora_vicina_chromosome_3,_idCalVici1.1,_whole_genome_shotgun_sequence	AUGUSTUS	mRNA	72342360	72347627	1	-	.	ID=g12185.t1;Parent=g12185;
NC_088782.1_Calliphora_vicina_chromosome_3,_idCalVici1.1,_whole_genome_shotgun_sequence	AUGUSTUS	stop_codon	72342360	72342362	.	-	0	ID=g12185.t1.stop1;Parent=g12185.t1;
NC_088782.1_Calliphora_vicina_chromosome_3,_idCalVici1.1,_whole_genome_shotgun_sequence	AUGUSTUS	CDS	72342360	72347627	1	-	0	ID=g12185.t1.CDS1;Parent=g12185.t1;
NC_088782.1_Calliphora_vicina_chromosome_3,_idCalVici1.1,_whole_genome_shotgun_sequence	AUGUSTUS	exon	72342360	72347627	.	-	.	ID=g12185.t1.exon1;Parent=g12185.t1;
NC_088782.1_Calliphora_vicina_chromosome_3,_idCalVici1.1,_whole_genome_shotgun_sequence	AUGUSTUS	start_codon	72347625	72347627	.	-	0	ID=g12185.t1.start1;Parent=g12185.t1;
NC_088782.1_Calliphora_vicina_chromosome_3,_idCalVici1.1,_whole_genome_shotgun_sequence	AUGUSTUS	gene	72402085	72403435	.	+	.	ID=g12186;
NC_088782.1_Calliphora_vicina_chromosome_3,_idCalVici1.1,_whole_genome_shotgun_sequence	AUGUSTUS	mRNA	72402085	72403435	1	+	.	ID=g12186.t1;Parent=g12186;
NC_088782.1_Calliphora_vicina_chromosome_3,_idCalVici1.1,_whole_genome_shotgun_sequence	AUGUSTUS	start_codon	72402085	72402087	.	+	0	ID=g12186.t1.start1;Parent=g12186.t1;
NC_088782.1_Calliphora_vicina_chromosome_3,_idCalVici1.1,_whole_genome_shotgun_sequence	AUGUSTUS	CDS	72402085	72402447	1	+	0	ID=g12186.t1.CDS1;Parent=g12186.t1;
NC_088782.1_Calliphora_vicina_chromosome_3,_idCalVici1.1,_whole_genome_shotgun_sequence	AUGUSTUS	exon	72402085	72402447	.	+	.	ID=g12186.t1.exon1;Parent=g12186.t1;
NC_088782.1_Calliphora_vicina_chromosome_3,_idCalVici1.1,_whole_genome_shotgun_sequence	AUGUSTUS	intron	72402448	72402568	1	+	.	ID=g12186.t1.intron1;Parent=g12186.t1;
NC_088782.1_Calliphora_vicina_chromosome_3,_idCalVici1.1,_whole_genome_shotgun_sequence	AUGUSTUS	CDS	72402569	72402995	1	+	0	ID=g12186.t1.CDS2;Parent=g12186.t1;
NC_088782.1_Calliphora_vicina_chromosome_3,_idCalVici1.1,_whole_genome_shotgun_sequence	AUGUSTUS	exon	72402569	72402995	.	+	.	ID=g12186.t1.exon2;Parent=g12186.t1;
NC_088782.1_Calliphora_vicina_chromosome_3,_idCalVici1.1,_whole_genome_shotgun_sequence	AUGUSTUS	intron	72402996	72403118	1	+	.	ID=g12186.t1.intron2;Parent=g12186.t1;
NC_088782.1_Calliphora_vicina_chromosome_3,_idCalVici1.1,_whole_genome_shotgun_sequence	AUGUSTUS	CDS	72403119	72403435	1	+	2	ID=g12186.t1.CDS3;Parent=g12186.t1;
NC_088782.1_Calliphora_vicina_chromosome_3,_idCalVici1.1,_whole_genome_shotgun_sequence	AUGUSTUS	exon	72403119	72403435	.	+	.	ID=g12186.t1.exon3;Parent=g12186.t1;
NC_088782.1_Calliphora_vicina_chromosome_3,_idCalVici1.1,_whole_genome_shotgun_sequence	AUGUSTUS	stop_codon	72403433	72403435	.	+	0	ID=g12186.t1.stop1;Parent=g12186.t1;
NC_088782.1_Calliphora_vicina_chromosome_3,_idCalVici1.1,_whole_genome_shotgun_sequence	AUGUSTUS	gene	72506054	72521153	.	-	.	ID=g12187;
NC_088782.1_Calliphora_vicina_chromosome_3,_idCalVici1.1,_whole_genome_shotgun_sequence	AUGUSTUS	mRNA	72506054	72521153	1	-	.	ID=g12187.t1;Parent=g12187;
NC_088782.1_Calliphora_vicina_chromosome_3,_idCalVici1.1,_whole_genome_shotgun_sequence	AUGUSTUS	stop_codon	72506054	72506056	.	-	0	ID=g12187.t1.stop1;Parent=g12187.t1;
NC_088782.1_Calliphora_vicina_chromosome_3,_idCalVici1.1,_whole_genome_shotgun_sequence	AUGUSTUS	CDS	72506054	72506349	1	-	2	ID=g12187.t1.CDS1;Parent=g12187.t1;
NC_088782.1_Calliphora_vicina_chromosome_3,_idCalVici1.1,_whole_genome_shotgun_sequence	AUGUSTUS	exon	72506054	72506349	.	-	.	ID=g12187.t1.exon1;Parent=g12187.t1;
NC_088782.1_Calliphora_vicina_chromosome_3,_idCalVici1.1,_whole_genome_shotgun_sequence	AUGUSTUS	intron	72506350	72509648	1	-	.	ID=g12187.t1.intron1;Parent=g12187.t1;
NC_088782.1_Calliphora_vicina_chromosome_3,_idCalVici1.1,_whole_genome_shotgun_sequence	AUGUSTUS	CDS	72509649	72509795	1	-	2	ID=g12187.t1.CDS2;Parent=g12187.t1;
NC_088782.1_Calliphora_vicina_chromosome_3,_idCalVici1.1,_whole_genome_shotgun_sequence	AUGUSTUS	exon	72509649	72509795	.	-	.	ID=g12187.t1.exon2;Parent=g12187.t1;
NC_088782.1_Calliphora_vicina_chromosome_3,_idCalVici1.1,_whole_genome_shotgun_sequence	AUGUSTUS	intron	72509796	72510073	1	-	.	ID=g12187.t1.intron2;Parent=g12187.t1;
NC_088782.1_Calliphora_vicina_chromosome_3,_idCalVici1.1,_whole_genome_shotgun_sequence	AUGUSTUS	CDS	72510074	72510338	1	-	0	ID=g12187.t1.CDS3;Parent=g12187.t1;
NC_088782.1_Calliphora_vicina_chromosome_3,_idCalVici1.1,_whole_genome_shotgun_sequence	AUGUSTUS	exon	72510074	72510338	.	-	.	ID=g12187.t1.exon3;Parent=g12187.t1;
NC_088782.1_Calliphora_vicina_chromosome_3,_idCalVici1.1,_whole_genome_shotgun_sequence	AUGUSTUS	intron	72510339	72520922	1	-	.	ID=g12187.t1.intron3;Parent=g12187.t1;
NC_088782.1_Calliphora_vicina_chromosome_3,_idCalVici1.1,_whole_genome_shotgun_sequence	AUGUSTUS	CDS	72520923	72521153	1	-	0	ID=g12187.t1.CDS4;Parent=g12187.t1;
NC_088782.1_Calliphora_vicina_chromosome_3,_idCalVici1.1,_whole_genome_shotgun_sequence	AUGUSTUS	exon	72520923	72521153	.	-	.	ID=g12187.t1.exon4;Parent=g12187.t1;
NC_088782.1_Calliphora_vicina_chromosome_3,_idCalVici1.1,_whole_genome_shotgun_sequence	AUGUSTUS	start_codon	72521151	72521153	.	-	0	ID=g12187.t1.start1;Parent=g12187.t1;
NC_088782.1_Calliphora_vicina_chromosome_3,_idCalVici1.1,_whole_genome_shotgun_sequence	AUGUSTUS	gene	72616337	72618173	.	-	.	ID=g12188;
NC_088782.1_Calliphora_vicina_chromosome_3,_idCalVici1.1,_whole_genome_shotgun_sequence	AUGUSTUS	mRNA	72616337	72618173	1	-	.	ID=g12188.t1;Parent=g12188;
NC_088782.1_Calliphora_vicina_chromosome_3,_idCalVici1.1,_whole_genome_shotgun_sequence	AUGUSTUS	stop_codon	72616337	72616339	.	-	0	ID=g12188.t1.stop1;Parent=g12188.t1;
NC_088782.1_Calliphora_vicina_chromosome_3,_idCalVici1.1,_whole_genome_shotgun_sequence	AUGUSTUS	CDS	72616337	72617306	1	-	1	ID=g12188.t1.CDS1;Parent=g12188.t1;
NC_088782.1_Calliphora_vicina_chromosome_3,_idCalVici1.1,_whole_genome_shotgun_sequence	AUGUSTUS	exon	72616337	72617306	.	-	.	ID=g12188.t1.exon1;Parent=g12188.t1;
NC_088782.1_Calliphora_vicina_chromosome_3,_idCalVici1.1,_whole_genome_shotgun_sequence	AUGUSTUS	intron	72617307	72617366	1	-	.	ID=g12188.t1.intron1;Parent=g12188.t1;
NC_088782.1_Calliphora_vicina_chromosome_3,_idCalVici1.1,_whole_genome_shotgun_sequence	AUGUSTUS	CDS	72617367	72617486	1	-	1	ID=g12188.t1.CDS2;Parent=g12188.t1;
NC_088782.1_Calliphora_vicina_chromosome_3,_idCalVici1.1,_whole_genome_shotgun_sequence	AUGUSTUS	exon	72617367	72617486	.	-	.	ID=g12188.t1.exon2;Parent=g12188.t1;
NC_088782.1_Calliphora_vicina_chromosome_3,_idCalVici1.1,_whole_genome_shotgun_sequence	AUGUSTUS	intron	72617487	72617545	1	-	.	ID=g12188.t1.intron2;Parent=g12188.t1;
NC_088782.1_Calliphora_vicina_chromosome_3,_idCalVici1.1,_whole_genome_shotgun_sequence	AUGUSTUS	CDS	72617546	72617949	1	-	0	ID=g12188.t1.CDS3;Parent=g12188.t1;
NC_088782.1_Calliphora_vicina_chromosome_3,_idCalVici1.1,_whole_genome_shotgun_sequence	AUGUSTUS	exon	72617546	72617949	.	-	.	ID=g12188.t1.exon3;Parent=g12188.t1;
NC_088782.1_Calliphora_vicina_chromosome_3,_idCalVici1.1,_whole_genome_shotgun_sequence	AUGUSTUS	intron	72617950	72618014	1	-	.	ID=g12188.t1.intron3;Parent=g12188.t1;
NC_088782.1_Calliphora_vicina_chromosome_3,_idCalVici1.1,_whole_genome_shotgun_sequence	AUGUSTUS	CDS	72618015	72618173	1	-	0	ID=g12188.t1.CDS4;Parent=g12188.t1;
NC_088782.1_Calliphora_vicina_chromosome_3,_idCalVici1.1,_whole_genome_shotgun_sequence	AUGUSTUS	exon	72618015	72618173	.	-	.	ID=g12188.t1.exon4;Parent=g12188.t1;
NC_088782.1_Calliphora_vicina_chromosome_3,_idCalVici1.1,_whole_genome_shotgun_sequence	AUGUSTUS	start_codon	72618171	72618173	.	-	0	ID=g12188.t1.start1;Parent=g12188.t1;
NC_088782.1_Calliphora_vicina_chromosome_3,_idCalVici1.1,_whole_genome_shotgun_sequence	AUGUSTUS	gene	72623509	72624355	.	-	.	ID=g12189;
NC_088782.1_Calliphora_vicina_chromosome_3,_idCalVici1.1,_whole_genome_shotgun_sequence	AUGUSTUS	mRNA	72623509	72624355	0.62	-	.	ID=g12189.t1;Parent=g12189;
NC_088782.1_Calliphora_vicina_chromosome_3,_idCalVici1.1,_whole_genome_shotgun_sequence	AUGUSTUS	stop_codon	72623509	72623511	.	-	0	ID=g12189.t1.stop1;Parent=g12189.t1;
NC_088782.1_Calliphora_vicina_chromosome_3,_idCalVici1.1,_whole_genome_shotgun_sequence	AUGUSTUS	CDS	72623509	72623733	0.62	-	0	ID=g12189.t1.CDS1;Parent=g12189.t1;
NC_088782.1_Calliphora_vicina_chromosome_3,_idCalVici1.1,_whole_genome_shotgun_sequence	AUGUSTUS	exon	72623509	72623733	.	-	.	ID=g12189.t1.exon1;Parent=g12189.t1;
NC_088782.1_Calliphora_vicina_chromosome_3,_idCalVici1.1,_whole_genome_shotgun_sequence	AUGUSTUS	intron	72623734	72623797	1	-	.	ID=g12189.t1.intron1;Parent=g12189.t1;
NC_088782.1_Calliphora_vicina_chromosome_3,_idCalVici1.1,_whole_genome_shotgun_sequence	AUGUSTUS	CDS	72623798	72623821	1	-	0	ID=g12189.t1.CDS2;Parent=g12189.t1;
NC_088782.1_Calliphora_vicina_chromosome_3,_idCalVici1.1,_whole_genome_shotgun_sequence	AUGUSTUS	exon	72623798	72623821	.	-	.	ID=g12189.t1.exon2;Parent=g12189.t1;
NC_088782.1_Calliphora_vicina_chromosome_3,_idCalVici1.1,_whole_genome_shotgun_sequence	AUGUSTUS	intron	72623822	72623960	1	-	.	ID=g12189.t1.intron2;Parent=g12189.t1;
NC_088782.1_Calliphora_vicina_chromosome_3,_idCalVici1.1,_whole_genome_shotgun_sequence	AUGUSTUS	CDS	72623961	72624050	1	-	0	ID=g12189.t1.CDS3;Parent=g12189.t1;
NC_088782.1_Calliphora_vicina_chromosome_3,_idCalVici1.1,_whole_genome_shotgun_sequence	AUGUSTUS	exon	72623961	72624050	.	-	.	ID=g12189.t1.exon3;Parent=g12189.t1;
NC_088782.1_Calliphora_vicina_chromosome_3,_idCalVici1.1,_whole_genome_shotgun_sequence	AUGUSTUS	intron	72624051	72624130	1	-	.	ID=g12189.t1.intron3;Parent=g12189.t1;
NC_088782.1_Calliphora_vicina_chromosome_3,_idCalVici1.1,_whole_genome_shotgun_sequence	AUGUSTUS	CDS	72624131	72624355	1	-	0	ID=g12189.t1.CDS4;Parent=g12189.t1;
NC_088782.1_Calliphora_vicina_chromosome_3,_idCalVici1.1,_whole_genome_shotgun_sequence	AUGUSTUS	exon	72624131	72624355	.	-	.	ID=g12189.t1.exon4;Parent=g12189.t1;
NC_088782.1_Calliphora_vicina_chromosome_3,_idCalVici1.1,_whole_genome_shotgun_sequence	AUGUSTUS	start_codon	72624353	72624355	.	-	0	ID=g12189.t1.start1;Parent=g12189.t1;
NC_088782.1_Calliphora_vicina_chromosome_3,_idCalVici1.1,_whole_genome_shotgun_sequence	AUGUSTUS	gene	72641214	72657048	.	-	.	ID=g12190;
NC_088782.1_Calliphora_vicina_chromosome_3,_idCalVici1.1,_whole_genome_shotgun_sequence	AUGUSTUS	mRNA	72641214	72657048	1	-	.	ID=g12190.t1;Parent=g12190;
NC_088782.1_Calliphora_vicina_chromosome_3,_idCalVici1.1,_whole_genome_shotgun_sequence	AUGUSTUS	stop_codon	72641214	72641216	.	-	0	ID=g12190.t1.stop1;Parent=g12190.t1;
NC_088782.1_Calliphora_vicina_chromosome_3,_idCalVici1.1,_whole_genome_shotgun_sequence	AUGUSTUS	CDS	72641214	72641375	1	-	0	ID=g12190.t1.CDS1;Parent=g12190.t1;
NC_088782.1_Calliphora_vicina_chromosome_3,_idCalVici1.1,_whole_genome_shotgun_sequence	AUGUSTUS	exon	72641214	72641375	.	-	.	ID=g12190.t1.exon1;Parent=g12190.t1;
NC_088782.1_Calliphora_vicina_chromosome_3,_idCalVici1.1,_whole_genome_shotgun_sequence	AUGUSTUS	intron	72641376	72641559	1	-	.	ID=g12190.t1.intron1;Parent=g12190.t1;
NC_088782.1_Calliphora_vicina_chromosome_3,_idCalVici1.1,_whole_genome_shotgun_sequence	AUGUSTUS	CDS	72641560	72641805	1	-	0	ID=g12190.t1.CDS2;Parent=g12190.t1;
NC_088782.1_Calliphora_vicina_chromosome_3,_idCalVici1.1,_whole_genome_shotgun_sequence	AUGUSTUS	exon	72641560	72641805	.	-	.	ID=g12190.t1.exon2;Parent=g12190.t1;
NC_088782.1_Calliphora_vicina_chromosome_3,_idCalVici1.1,_whole_genome_shotgun_sequence	AUGUSTUS	intron	72641806	72645066	1	-	.	ID=g12190.t1.intron2;Parent=g12190.t1;
NC_088782.1_Calliphora_vicina_chromosome_3,_idCalVici1.1,_whole_genome_shotgun_sequence	AUGUSTUS	CDS	72645067	72645216	1	-	0	ID=g12190.t1.CDS3;Parent=g12190.t1;
NC_088782.1_Calliphora_vicina_chromosome_3,_idCalVici1.1,_whole_genome_shotgun_sequence	AUGUSTUS	exon	72645067	72645216	.	-	.	ID=g12190.t1.exon3;Parent=g12190.t1;
NC_088782.1_Calliphora_vicina_chromosome_3,_idCalVici1.1,_whole_genome_shotgun_sequence	AUGUSTUS	intron	72645217	72645300	1	-	.	ID=g12190.t1.intron3;Parent=g12190.t1;
NC_088782.1_Calliphora_vicina_chromosome_3,_idCalVici1.1,_whole_genome_shotgun_sequence	AUGUSTUS	CDS	72645301	72645474	1	-	0	ID=g12190.t1.CDS4;Parent=g12190.t1;
NC_088782.1_Calliphora_vicina_chromosome_3,_idCalVici1.1,_whole_genome_shotgun_sequence	AUGUSTUS	exon	72645301	72645474	.	-	.	ID=g12190.t1.exon4;Parent=g12190.t1;
NC_088782.1_Calliphora_vicina_chromosome_3,_idCalVici1.1,_whole_genome_shotgun_sequence	AUGUSTUS	intron	72645475	72645543	1	-	.	ID=g12190.t1.intron4;Parent=g12190.t1;
NC_088782.1_Calliphora_vicina_chromosome_3,_idCalVici1.1,_whole_genome_shotgun_sequence	AUGUSTUS	CDS	72645544	72645705	1	-	0	ID=g12190.t1.CDS5;Parent=g12190.t1;
NC_088782.1_Calliphora_vicina_chromosome_3,_idCalVici1.1,_whole_genome_shotgun_sequence	AUGUSTUS	exon	72645544	72645705	.	-	.	ID=g12190.t1.exon5;Parent=g12190.t1;
NC_088782.1_Calliphora_vicina_chromosome_3,_idCalVici1.1,_whole_genome_shotgun_sequence	AUGUSTUS	intron	72645706	72645790	1	-	.	ID=g12190.t1.intron5;Parent=g12190.t1;
NC_088782.1_Calliphora_vicina_chromosome_3,_idCalVici1.1,_whole_genome_shotgun_sequence	AUGUSTUS	CDS	72645791	72645962	1	-	1	ID=g12190.t1.CDS6;Parent=g12190.t1;
NC_088782.1_Calliphora_vicina_chromosome_3,_idCalVici1.1,_whole_genome_shotgun_sequence	AUGUSTUS	exon	72645791	72645962	.	-	.	ID=g12190.t1.exon6;Parent=g12190.t1;
NC_088782.1_Calliphora_vicina_chromosome_3,_idCalVici1.1,_whole_genome_shotgun_sequence	AUGUSTUS	intron	72645963	72646035	1	-	.	ID=g12190.t1.intron6;Parent=g12190.t1;
NC_088782.1_Calliphora_vicina_chromosome_3,_idCalVici1.1,_whole_genome_shotgun_sequence	AUGUSTUS	CDS	72646036	72646160	1	-	0	ID=g12190.t1.CDS7;Parent=g12190.t1;
NC_088782.1_Calliphora_vicina_chromosome_3,_idCalVici1.1,_whole_genome_shotgun_sequence	AUGUSTUS	exon	72646036	72646160	.	-	.	ID=g12190.t1.exon7;Parent=g12190.t1;
NC_088782.1_Calliphora_vicina_chromosome_3,_idCalVici1.1,_whole_genome_shotgun_sequence	AUGUSTUS	intron	72646161	72646233	1	-	.	ID=g12190.t1.intron7;Parent=g12190.t1;
NC_088782.1_Calliphora_vicina_chromosome_3,_idCalVici1.1,_whole_genome_shotgun_sequence	AUGUSTUS	CDS	72646234	72646311	1	-	0	ID=g12190.t1.CDS8;Parent=g12190.t1;
NC_088782.1_Calliphora_vicina_chromosome_3,_idCalVici1.1,_whole_genome_shotgun_sequence	AUGUSTUS	exon	72646234	72646311	.	-	.	ID=g12190.t1.exon8;Parent=g12190.t1;
NC_088782.1_Calliphora_vicina_chromosome_3,_idCalVici1.1,_whole_genome_shotgun_sequence	AUGUSTUS	intron	72646312	72652389	1	-	.	ID=g12190.t1.intron8;Parent=g12190.t1;
NC_088782.1_Calliphora_vicina_chromosome_3,_idCalVici1.1,_whole_genome_shotgun_sequence	AUGUSTUS	CDS	72652390	72653087	1	-	2	ID=g12190.t1.CDS9;Parent=g12190.t1;
NC_088782.1_Calliphora_vicina_chromosome_3,_idCalVici1.1,_whole_genome_shotgun_sequence	AUGUSTUS	exon	72652390	72653087	.	-	.	ID=g12190.t1.exon9;Parent=g12190.t1;
NC_088782.1_Calliphora_vicina_chromosome_3,_idCalVici1.1,_whole_genome_shotgun_sequence	AUGUSTUS	intron	72653088	72656705	1	-	.	ID=g12190.t1.intron9;Parent=g12190.t1;
NC_088782.1_Calliphora_vicina_chromosome_3,_idCalVici1.1,_whole_genome_shotgun_sequence	AUGUSTUS	CDS	72656706	72657048	1	-	0	ID=g12190.t1.CDS10;Parent=g12190.t1;
NC_088782.1_Calliphora_vicina_chromosome_3,_idCalVici1.1,_whole_genome_shotgun_sequence	AUGUSTUS	exon	72656706	72657048	.	-	.	ID=g12190.t1.exon10;Parent=g12190.t1;
NC_088782.1_Calliphora_vicina_chromosome_3,_idCalVici1.1,_whole_genome_shotgun_sequence	AUGUSTUS	start_codon	72657046	72657048	.	-	0	ID=g12190.t1.start1;Parent=g12190.t1;
NC_088782.1_Calliphora_vicina_chromosome_3,_idCalVici1.1,_whole_genome_shotgun_sequence	AUGUSTUS	mRNA	72641214	72657048	1	-	.	ID=g12190.t2;Parent=g12190;
NC_088782.1_Calliphora_vicina_chromosome_3,_idCalVici1.1,_whole_genome_shotgun_sequence	AUGUSTUS	stop_codon	72641214	72641216	.	-	0	ID=g12190.t2.stop1;Parent=g12190.t2;
NC_088782.1_Calliphora_vicina_chromosome_3,_idCalVici1.1,_whole_genome_shotgun_sequence	AUGUSTUS	CDS	72641214	72641375	1	-	0	ID=g12190.t2.CDS1;Parent=g12190.t2;
NC_088782.1_Calliphora_vicina_chromosome_3,_idCalVici1.1,_whole_genome_shotgun_sequence	AUGUSTUS	exon	72641214	72641375	.	-	.	ID=g12190.t2.exon1;Parent=g12190.t2;
NC_088782.1_Calliphora_vicina_chromosome_3,_idCalVici1.1,_whole_genome_shotgun_sequence	AUGUSTUS	intron	72641376	72641559	1	-	.	ID=g12190.t2.intron1;Parent=g12190.t2;
NC_088782.1_Calliphora_vicina_chromosome_3,_idCalVici1.1,_whole_genome_shotgun_sequence	AUGUSTUS	CDS	72641560	72641805	1	-	0	ID=g12190.t2.CDS2;Parent=g12190.t2;
NC_088782.1_Calliphora_vicina_chromosome_3,_idCalVici1.1,_whole_genome_shotgun_sequence	AUGUSTUS	exon	72641560	72641805	.	-	.	ID=g12190.t2.exon2;Parent=g12190.t2;
NC_088782.1_Calliphora_vicina_chromosome_3,_idCalVici1.1,_whole_genome_shotgun_sequence	AUGUSTUS	intron	72641806	72645066	1	-	.	ID=g12190.t2.intron2;Parent=g12190.t2;
NC_088782.1_Calliphora_vicina_chromosome_3,_idCalVici1.1,_whole_genome_shotgun_sequence	AUGUSTUS	CDS	72645067	72645216	1	-	0	ID=g12190.t2.CDS3;Parent=g12190.t2;
NC_088782.1_Calliphora_vicina_chromosome_3,_idCalVici1.1,_whole_genome_shotgun_sequence	AUGUSTUS	exon	72645067	72645216	.	-	.	ID=g12190.t2.exon3;Parent=g12190.t2;
NC_088782.1_Calliphora_vicina_chromosome_3,_idCalVici1.1,_whole_genome_shotgun_sequence	AUGUSTUS	intron	72645217	72645312	1	-	.	ID=g12190.t2.intron3;Parent=g12190.t2;
NC_088782.1_Calliphora_vicina_chromosome_3,_idCalVici1.1,_whole_genome_shotgun_sequence	AUGUSTUS	CDS	72645313	72645474	1	-	0	ID=g12190.t2.CDS4;Parent=g12190.t2;
NC_088782.1_Calliphora_vicina_chromosome_3,_idCalVici1.1,_whole_genome_shotgun_sequence	AUGUSTUS	exon	72645313	72645474	.	-	.	ID=g12190.t2.exon4;Parent=g12190.t2;
NC_088782.1_Calliphora_vicina_chromosome_3,_idCalVici1.1,_whole_genome_shotgun_sequence	AUGUSTUS	intron	72645475	72645543	1	-	.	ID=g12190.t2.intron4;Parent=g12190.t2;
NC_088782.1_Calliphora_vicina_chromosome_3,_idCalVici1.1,_whole_genome_shotgun_sequence	AUGUSTUS	CDS	72645544	72645705	1	-	0	ID=g12190.t2.CDS5;Parent=g12190.t2;
NC_088782.1_Calliphora_vicina_chromosome_3,_idCalVici1.1,_whole_genome_shotgun_sequence	AUGUSTUS	exon	72645544	72645705	.	-	.	ID=g12190.t2.exon5;Parent=g12190.t2;
NC_088782.1_Calliphora_vicina_chromosome_3,_idCalVici1.1,_whole_genome_shotgun_sequence	AUGUSTUS	intron	72645706	72645790	1	-	.	ID=g12190.t2.intron5;Parent=g12190.t2;
NC_088782.1_Calliphora_vicina_chromosome_3,_idCalVici1.1,_whole_genome_shotgun_sequence	AUGUSTUS	CDS	72645791	72645962	1	-	1	ID=g12190.t2.CDS6;Parent=g12190.t2;
NC_088782.1_Calliphora_vicina_chromosome_3,_idCalVici1.1,_whole_genome_shotgun_sequence	AUGUSTUS	exon	72645791	72645962	.	-	.	ID=g12190.t2.exon6;Parent=g12190.t2;
NC_088782.1_Calliphora_vicina_chromosome_3,_idCalVici1.1,_whole_genome_shotgun_sequence	AUGUSTUS	intron	72645963	72646035	1	-	.	ID=g12190.t2.intron6;Parent=g12190.t2;
NC_088782.1_Calliphora_vicina_chromosome_3,_idCalVici1.1,_whole_genome_shotgun_sequence	AUGUSTUS	CDS	72646036	72646160	1	-	0	ID=g12190.t2.CDS7;Parent=g12190.t2;
NC_088782.1_Calliphora_vicina_chromosome_3,_idCalVici1.1,_whole_genome_shotgun_sequence	AUGUSTUS	exon	72646036	72646160	.	-	.	ID=g12190.t2.exon7;Parent=g12190.t2;
NC_088782.1_Calliphora_vicina_chromosome_3,_idCalVici1.1,_whole_genome_shotgun_sequence	AUGUSTUS	intron	72646161	72646233	1	-	.	ID=g12190.t2.intron7;Parent=g12190.t2;
NC_088782.1_Calliphora_vicina_chromosome_3,_idCalVici1.1,_whole_genome_shotgun_sequence	AUGUSTUS	CDS	72646234	72646311	1	-	0	ID=g12190.t2.CDS8;Parent=g12190.t2;
NC_088782.1_Calliphora_vicina_chromosome_3,_idCalVici1.1,_whole_genome_shotgun_sequence	AUGUSTUS	exon	72646234	72646311	.	-	.	ID=g12190.t2.exon8;Parent=g12190.t2;
NC_088782.1_Calliphora_vicina_chromosome_3,_idCalVici1.1,_whole_genome_shotgun_sequence	AUGUSTUS	intron	72646312	72652389	1	-	.	ID=g12190.t2.intron8;Parent=g12190.t2;
NC_088782.1_Calliphora_vicina_chromosome_3,_idCalVici1.1,_whole_genome_shotgun_sequence	AUGUSTUS	CDS	72652390	72653087	1	-	2	ID=g12190.t2.CDS9;Parent=g12190.t2;
NC_088782.1_Calliphora_vicina_chromosome_3,_idCalVici1.1,_whole_genome_shotgun_sequence	AUGUSTUS	exon	72652390	72653087	.	-	.	ID=g12190.t2.exon9;Parent=g12190.t2;
NC_088782.1_Calliphora_vicina_chromosome_3,_idCalVici1.1,_whole_genome_shotgun_sequence	AUGUSTUS	intron	72653088	72656705	1	-	.	ID=g12190.t2.intron9;Parent=g12190.t2;
NC_088782.1_Calliphora_vicina_chromosome_3,_idCalVici1.1,_whole_genome_shotgun_sequence	AUGUSTUS	CDS	72656706	72657048	1	-	0	ID=g12190.t2.CDS10;Parent=g12190.t2;
NC_088782.1_Calliphora_vicina_chromosome_3,_idCalVici1.1,_whole_genome_shotgun_sequence	AUGUSTUS	exon	72656706	72657048	.	-	.	ID=g12190.t2.exon10;Parent=g12190.t2;
NC_088782.1_Calliphora_vicina_chromosome_3,_idCalVici1.1,_whole_genome_shotgun_sequence	AUGUSTUS	start_codon	72657046	72657048	.	-	0	ID=g12190.t2.start1;Parent=g12190.t2;
NC_088782.1_Calliphora_vicina_chromosome_3,_idCalVici1.1,_whole_genome_shotgun_sequence	AUGUSTUS	gene	72675235	72676931	.	+	.	ID=g12191;
NC_088782.1_Calliphora_vicina_chromosome_3,_idCalVici1.1,_whole_genome_shotgun_sequence	AUGUSTUS	mRNA	72675235	72676931	1	+	.	ID=g12191.t1;Parent=g12191;
NC_088782.1_Calliphora_vicina_chromosome_3,_idCalVici1.1,_whole_genome_shotgun_sequence	AUGUSTUS	start_codon	72675235	72675237	.	+	0	ID=g12191.t1.start1;Parent=g12191.t1;
NC_088782.1_Calliphora_vicina_chromosome_3,_idCalVici1.1,_whole_genome_shotgun_sequence	AUGUSTUS	CDS	72675235	72675276	1	+	0	ID=g12191.t1.CDS1;Parent=g12191.t1;
NC_088782.1_Calliphora_vicina_chromosome_3,_idCalVici1.1,_whole_genome_shotgun_sequence	AUGUSTUS	exon	72675235	72675276	.	+	.	ID=g12191.t1.exon1;Parent=g12191.t1;
NC_088782.1_Calliphora_vicina_chromosome_3,_idCalVici1.1,_whole_genome_shotgun_sequence	AUGUSTUS	intron	72675277	72675335	1	+	.	ID=g12191.t1.intron1;Parent=g12191.t1;
NC_088782.1_Calliphora_vicina_chromosome_3,_idCalVici1.1,_whole_genome_shotgun_sequence	AUGUSTUS	CDS	72675336	72675880	1	+	0	ID=g12191.t1.CDS2;Parent=g12191.t1;
NC_088782.1_Calliphora_vicina_chromosome_3,_idCalVici1.1,_whole_genome_shotgun_sequence	AUGUSTUS	exon	72675336	72675880	.	+	.	ID=g12191.t1.exon2;Parent=g12191.t1;
NC_088782.1_Calliphora_vicina_chromosome_3,_idCalVici1.1,_whole_genome_shotgun_sequence	AUGUSTUS	intron	72675881	72675943	1	+	.	ID=g12191.t1.intron2;Parent=g12191.t1;
NC_088782.1_Calliphora_vicina_chromosome_3,_idCalVici1.1,_whole_genome_shotgun_sequence	AUGUSTUS	CDS	72675944	72676339	1	+	1	ID=g12191.t1.CDS3;Parent=g12191.t1;
NC_088782.1_Calliphora_vicina_chromosome_3,_idCalVici1.1,_whole_genome_shotgun_sequence	AUGUSTUS	exon	72675944	72676339	.	+	.	ID=g12191.t1.exon3;Parent=g12191.t1;
NC_088782.1_Calliphora_vicina_chromosome_3,_idCalVici1.1,_whole_genome_shotgun_sequence	AUGUSTUS	intron	72676340	72676399	1	+	.	ID=g12191.t1.intron3;Parent=g12191.t1;
NC_088782.1_Calliphora_vicina_chromosome_3,_idCalVici1.1,_whole_genome_shotgun_sequence	AUGUSTUS	CDS	72676400	72676931	1	+	1	ID=g12191.t1.CDS4;Parent=g12191.t1;
NC_088782.1_Calliphora_vicina_chromosome_3,_idCalVici1.1,_whole_genome_shotgun_sequence	AUGUSTUS	exon	72676400	72676931	.	+	.	ID=g12191.t1.exon4;Parent=g12191.t1;
NC_088782.1_Calliphora_vicina_chromosome_3,_idCalVici1.1,_whole_genome_shotgun_sequence	AUGUSTUS	stop_codon	72676929	72676931	.	+	0	ID=g12191.t1.stop1;Parent=g12191.t1;
NC_088782.1_Calliphora_vicina_chromosome_3,_idCalVici1.1,_whole_genome_shotgun_sequence	AUGUSTUS	gene	72677065	72679228	.	-	.	ID=g12192;
NC_088782.1_Calliphora_vicina_chromosome_3,_idCalVici1.1,_whole_genome_shotgun_sequence	AUGUSTUS	mRNA	72677065	72679228	1	-	.	ID=g12192.t1;Parent=g12192;
NC_088782.1_Calliphora_vicina_chromosome_3,_idCalVici1.1,_whole_genome_shotgun_sequence	AUGUSTUS	stop_codon	72677065	72677067	.	-	0	ID=g12192.t1.stop1;Parent=g12192.t1;
NC_088782.1_Calliphora_vicina_chromosome_3,_idCalVici1.1,_whole_genome_shotgun_sequence	AUGUSTUS	CDS	72677065	72677115	1	-	0	ID=g12192.t1.CDS1;Parent=g12192.t1;
NC_088782.1_Calliphora_vicina_chromosome_3,_idCalVici1.1,_whole_genome_shotgun_sequence	AUGUSTUS	exon	72677065	72677115	.	-	.	ID=g12192.t1.exon1;Parent=g12192.t1;
NC_088782.1_Calliphora_vicina_chromosome_3,_idCalVici1.1,_whole_genome_shotgun_sequence	AUGUSTUS	intron	72677116	72677179	1	-	.	ID=g12192.t1.intron1;Parent=g12192.t1;
NC_088782.1_Calliphora_vicina_chromosome_3,_idCalVici1.1,_whole_genome_shotgun_sequence	AUGUSTUS	CDS	72677180	72677585	1	-	1	ID=g12192.t1.CDS2;Parent=g12192.t1;
NC_088782.1_Calliphora_vicina_chromosome_3,_idCalVici1.1,_whole_genome_shotgun_sequence	AUGUSTUS	exon	72677180	72677585	.	-	.	ID=g12192.t1.exon2;Parent=g12192.t1;
NC_088782.1_Calliphora_vicina_chromosome_3,_idCalVici1.1,_whole_genome_shotgun_sequence	AUGUSTUS	intron	72677586	72678836	1	-	.	ID=g12192.t1.intron2;Parent=g12192.t1;
NC_088782.1_Calliphora_vicina_chromosome_3,_idCalVici1.1,_whole_genome_shotgun_sequence	AUGUSTUS	CDS	72678837	72678954	1	-	2	ID=g12192.t1.CDS3;Parent=g12192.t1;
NC_088782.1_Calliphora_vicina_chromosome_3,_idCalVici1.1,_whole_genome_shotgun_sequence	AUGUSTUS	exon	72678837	72678954	.	-	.	ID=g12192.t1.exon3;Parent=g12192.t1;
NC_088782.1_Calliphora_vicina_chromosome_3,_idCalVici1.1,_whole_genome_shotgun_sequence	AUGUSTUS	intron	72678955	72679056	1	-	.	ID=g12192.t1.intron3;Parent=g12192.t1;
NC_088782.1_Calliphora_vicina_chromosome_3,_idCalVici1.1,_whole_genome_shotgun_sequence	AUGUSTUS	CDS	72679057	72679228	1	-	0	ID=g12192.t1.CDS4;Parent=g12192.t1;
NC_088782.1_Calliphora_vicina_chromosome_3,_idCalVici1.1,_whole_genome_shotgun_sequence	AUGUSTUS	exon	72679057	72679228	.	-	.	ID=g12192.t1.exon4;Parent=g12192.t1;
NC_088782.1_Calliphora_vicina_chromosome_3,_idCalVici1.1,_whole_genome_shotgun_sequence	AUGUSTUS	start_codon	72679226	72679228	.	-	0	ID=g12192.t1.start1;Parent=g12192.t1;
NC_088782.1_Calliphora_vicina_chromosome_3,_idCalVici1.1,_whole_genome_shotgun_sequence	AUGUSTUS	gene	72688345	72691015	.	-	.	ID=g12193;
NC_088782.1_Calliphora_vicina_chromosome_3,_idCalVici1.1,_whole_genome_shotgun_sequence	AUGUSTUS	mRNA	72688345	72691015	1	-	.	ID=g12193.t1;Parent=g12193;
NC_088782.1_Calliphora_vicina_chromosome_3,_idCalVici1.1,_whole_genome_shotgun_sequence	AUGUSTUS	stop_codon	72688345	72688347	.	-	0	ID=g12193.t1.stop1;Parent=g12193.t1;
NC_088782.1_Calliphora_vicina_chromosome_3,_idCalVici1.1,_whole_genome_shotgun_sequence	AUGUSTUS	CDS	72688345	72690413	1	-	2	ID=g12193.t1.CDS1;Parent=g12193.t1;
NC_088782.1_Calliphora_vicina_chromosome_3,_idCalVici1.1,_whole_genome_shotgun_sequence	AUGUSTUS	exon	72688345	72690413	.	-	.	ID=g12193.t1.exon1;Parent=g12193.t1;
NC_088782.1_Calliphora_vicina_chromosome_3,_idCalVici1.1,_whole_genome_shotgun_sequence	AUGUSTUS	intron	72690414	72690528	1	-	.	ID=g12193.t1.intron1;Parent=g12193.t1;
NC_088782.1_Calliphora_vicina_chromosome_3,_idCalVici1.1,_whole_genome_shotgun_sequence	AUGUSTUS	CDS	72690529	72691015	1	-	0	ID=g12193.t1.CDS2;Parent=g12193.t1;
NC_088782.1_Calliphora_vicina_chromosome_3,_idCalVici1.1,_whole_genome_shotgun_sequence	AUGUSTUS	exon	72690529	72691015	.	-	.	ID=g12193.t1.exon2;Parent=g12193.t1;
NC_088782.1_Calliphora_vicina_chromosome_3,_idCalVici1.1,_whole_genome_shotgun_sequence	AUGUSTUS	start_codon	72691013	72691015	.	-	0	ID=g12193.t1.start1;Parent=g12193.t1;
NC_088782.1_Calliphora_vicina_chromosome_3,_idCalVici1.1,_whole_genome_shotgun_sequence	AUGUSTUS	gene	72691633	72692673	.	+	.	ID=g12194;
NC_088782.1_Calliphora_vicina_chromosome_3,_idCalVici1.1,_whole_genome_shotgun_sequence	AUGUSTUS	mRNA	72691633	72692673	1	+	.	ID=g12194.t1;Parent=g12194;
NC_088782.1_Calliphora_vicina_chromosome_3,_idCalVici1.1,_whole_genome_shotgun_sequence	AUGUSTUS	start_codon	72691633	72691635	.	+	0	ID=g12194.t1.start1;Parent=g12194.t1;
NC_088782.1_Calliphora_vicina_chromosome_3,_idCalVici1.1,_whole_genome_shotgun_sequence	AUGUSTUS	CDS	72691633	72692673	1	+	0	ID=g12194.t1.CDS1;Parent=g12194.t1;
NC_088782.1_Calliphora_vicina_chromosome_3,_idCalVici1.1,_whole_genome_shotgun_sequence	AUGUSTUS	exon	72691633	72692673	.	+	.	ID=g12194.t1.exon1;Parent=g12194.t1;
NC_088782.1_Calliphora_vicina_chromosome_3,_idCalVici1.1,_whole_genome_shotgun_sequence	AUGUSTUS	stop_codon	72692671	72692673	.	+	0	ID=g12194.t1.stop1;Parent=g12194.t1;
NC_088782.1_Calliphora_vicina_chromosome_3,_idCalVici1.1,_whole_genome_shotgun_sequence	AUGUSTUS	gene	72700199	72700711	.	+	.	ID=g12195;
NC_088782.1_Calliphora_vicina_chromosome_3,_idCalVici1.1,_whole_genome_shotgun_sequence	AUGUSTUS	mRNA	72700199	72700711	0.34	+	.	ID=g12195.t1;Parent=g12195;
NC_088782.1_Calliphora_vicina_chromosome_3,_idCalVici1.1,_whole_genome_shotgun_sequence	AUGUSTUS	start_codon	72700199	72700201	.	+	0	ID=g12195.t1.start1;Parent=g12195.t1;
NC_088782.1_Calliphora_vicina_chromosome_3,_idCalVici1.1,_whole_genome_shotgun_sequence	AUGUSTUS	CDS	72700199	72700412	0.94	+	0	ID=g12195.t1.CDS1;Parent=g12195.t1;
NC_088782.1_Calliphora_vicina_chromosome_3,_idCalVici1.1,_whole_genome_shotgun_sequence	AUGUSTUS	exon	72700199	72700412	.	+	.	ID=g12195.t1.exon1;Parent=g12195.t1;
NC_088782.1_Calliphora_vicina_chromosome_3,_idCalVici1.1,_whole_genome_shotgun_sequence	AUGUSTUS	intron	72700413	72700682	0.34	+	.	ID=g12195.t1.intron1;Parent=g12195.t1;
NC_088782.1_Calliphora_vicina_chromosome_3,_idCalVici1.1,_whole_genome_shotgun_sequence	AUGUSTUS	CDS	72700683	72700711	0.34	+	2	ID=g12195.t1.CDS2;Parent=g12195.t1;
NC_088782.1_Calliphora_vicina_chromosome_3,_idCalVici1.1,_whole_genome_shotgun_sequence	AUGUSTUS	exon	72700683	72700711	.	+	.	ID=g12195.t1.exon2;Parent=g12195.t1;
NC_088782.1_Calliphora_vicina_chromosome_3,_idCalVici1.1,_whole_genome_shotgun_sequence	AUGUSTUS	stop_codon	72700709	72700711	.	+	0	ID=g12195.t1.stop1;Parent=g12195.t1;
NC_088782.1_Calliphora_vicina_chromosome_3,_idCalVici1.1,_whole_genome_shotgun_sequence	AUGUSTUS	gene	72703612	72703956	.	+	.	ID=g12196;
NC_088782.1_Calliphora_vicina_chromosome_3,_idCalVici1.1,_whole_genome_shotgun_sequence	AUGUSTUS	mRNA	72703612	72703956	1	+	.	ID=g12196.t1;Parent=g12196;
NC_088782.1_Calliphora_vicina_chromosome_3,_idCalVici1.1,_whole_genome_shotgun_sequence	AUGUSTUS	start_codon	72703612	72703614	.	+	0	ID=g12196.t1.start1;Parent=g12196.t1;
NC_088782.1_Calliphora_vicina_chromosome_3,_idCalVici1.1,_whole_genome_shotgun_sequence	AUGUSTUS	CDS	72703612	72703956	1	+	0	ID=g12196.t1.CDS1;Parent=g12196.t1;
NC_088782.1_Calliphora_vicina_chromosome_3,_idCalVici1.1,_whole_genome_shotgun_sequence	AUGUSTUS	exon	72703612	72703956	.	+	.	ID=g12196.t1.exon1;Parent=g12196.t1;
NC_088782.1_Calliphora_vicina_chromosome_3,_idCalVici1.1,_whole_genome_shotgun_sequence	AUGUSTUS	stop_codon	72703954	72703956	.	+	0	ID=g12196.t1.stop1;Parent=g12196.t1;
NC_088782.1_Calliphora_vicina_chromosome_3,_idCalVici1.1,_whole_genome_shotgun_sequence	AUGUSTUS	gene	72706113	72709986	.	+	.	ID=g12197;
NC_088782.1_Calliphora_vicina_chromosome_3,_idCalVici1.1,_whole_genome_shotgun_sequence	AUGUSTUS	mRNA	72706113	72709986	1	+	.	ID=g12197.t1;Parent=g12197;
NC_088782.1_Calliphora_vicina_chromosome_3,_idCalVici1.1,_whole_genome_shotgun_sequence	AUGUSTUS	start_codon	72706113	72706115	.	+	0	ID=g12197.t1.start1;Parent=g12197.t1;
NC_088782.1_Calliphora_vicina_chromosome_3,_idCalVici1.1,_whole_genome_shotgun_sequence	AUGUSTUS	CDS	72706113	72706595	1	+	0	ID=g12197.t1.CDS1;Parent=g12197.t1;
NC_088782.1_Calliphora_vicina_chromosome_3,_idCalVici1.1,_whole_genome_shotgun_sequence	AUGUSTUS	exon	72706113	72706595	.	+	.	ID=g12197.t1.exon1;Parent=g12197.t1;
NC_088782.1_Calliphora_vicina_chromosome_3,_idCalVici1.1,_whole_genome_shotgun_sequence	AUGUSTUS	intron	72706596	72706664	1	+	.	ID=g12197.t1.intron1;Parent=g12197.t1;
NC_088782.1_Calliphora_vicina_chromosome_3,_idCalVici1.1,_whole_genome_shotgun_sequence	AUGUSTUS	CDS	72706665	72706823	1	+	0	ID=g12197.t1.CDS2;Parent=g12197.t1;
NC_088782.1_Calliphora_vicina_chromosome_3,_idCalVici1.1,_whole_genome_shotgun_sequence	AUGUSTUS	exon	72706665	72706823	.	+	.	ID=g12197.t1.exon2;Parent=g12197.t1;
NC_088782.1_Calliphora_vicina_chromosome_3,_idCalVici1.1,_whole_genome_shotgun_sequence	AUGUSTUS	intron	72706824	72709926	1	+	.	ID=g12197.t1.intron2;Parent=g12197.t1;
NC_088782.1_Calliphora_vicina_chromosome_3,_idCalVici1.1,_whole_genome_shotgun_sequence	AUGUSTUS	CDS	72709927	72709986	1	+	0	ID=g12197.t1.CDS3;Parent=g12197.t1;
NC_088782.1_Calliphora_vicina_chromosome_3,_idCalVici1.1,_whole_genome_shotgun_sequence	AUGUSTUS	exon	72709927	72709986	.	+	.	ID=g12197.t1.exon3;Parent=g12197.t1;
NC_088782.1_Calliphora_vicina_chromosome_3,_idCalVici1.1,_whole_genome_shotgun_sequence	AUGUSTUS	stop_codon	72709984	72709986	.	+	0	ID=g12197.t1.stop1;Parent=g12197.t1;
NC_088782.1_Calliphora_vicina_chromosome_3,_idCalVici1.1,_whole_genome_shotgun_sequence	AUGUSTUS	gene	72718447	72724137	.	+	.	ID=g12198;
NC_088782.1_Calliphora_vicina_chromosome_3,_idCalVici1.1,_whole_genome_shotgun_sequence	AUGUSTUS	mRNA	72718447	72724137	0.98	+	.	ID=g12198.t1;Parent=g12198;
NC_088782.1_Calliphora_vicina_chromosome_3,_idCalVici1.1,_whole_genome_shotgun_sequence	AUGUSTUS	start_codon	72718447	72718449	.	+	0	ID=g12198.t1.start1;Parent=g12198.t1;
NC_088782.1_Calliphora_vicina_chromosome_3,_idCalVici1.1,_whole_genome_shotgun_sequence	AUGUSTUS	CDS	72718447	72718660	0.98	+	0	ID=g12198.t1.CDS1;Parent=g12198.t1;
NC_088782.1_Calliphora_vicina_chromosome_3,_idCalVici1.1,_whole_genome_shotgun_sequence	AUGUSTUS	exon	72718447	72718660	.	+	.	ID=g12198.t1.exon1;Parent=g12198.t1;
NC_088782.1_Calliphora_vicina_chromosome_3,_idCalVici1.1,_whole_genome_shotgun_sequence	AUGUSTUS	intron	72718661	72722299	1	+	.	ID=g12198.t1.intron1;Parent=g12198.t1;
NC_088782.1_Calliphora_vicina_chromosome_3,_idCalVici1.1,_whole_genome_shotgun_sequence	AUGUSTUS	CDS	72722300	72722790	1	+	2	ID=g12198.t1.CDS2;Parent=g12198.t1;
NC_088782.1_Calliphora_vicina_chromosome_3,_idCalVici1.1,_whole_genome_shotgun_sequence	AUGUSTUS	exon	72722300	72722790	.	+	.	ID=g12198.t1.exon2;Parent=g12198.t1;
NC_088782.1_Calliphora_vicina_chromosome_3,_idCalVici1.1,_whole_genome_shotgun_sequence	AUGUSTUS	intron	72722791	72722861	1	+	.	ID=g12198.t1.intron2;Parent=g12198.t1;
NC_088782.1_Calliphora_vicina_chromosome_3,_idCalVici1.1,_whole_genome_shotgun_sequence	AUGUSTUS	CDS	72722862	72723020	1	+	0	ID=g12198.t1.CDS3;Parent=g12198.t1;
NC_088782.1_Calliphora_vicina_chromosome_3,_idCalVici1.1,_whole_genome_shotgun_sequence	AUGUSTUS	exon	72722862	72723020	.	+	.	ID=g12198.t1.exon3;Parent=g12198.t1;
NC_088782.1_Calliphora_vicina_chromosome_3,_idCalVici1.1,_whole_genome_shotgun_sequence	AUGUSTUS	intron	72723021	72724101	1	+	.	ID=g12198.t1.intron3;Parent=g12198.t1;
NC_088782.1_Calliphora_vicina_chromosome_3,_idCalVici1.1,_whole_genome_shotgun_sequence	AUGUSTUS	CDS	72724102	72724137	1	+	0	ID=g12198.t1.CDS4;Parent=g12198.t1;
NC_088782.1_Calliphora_vicina_chromosome_3,_idCalVici1.1,_whole_genome_shotgun_sequence	AUGUSTUS	exon	72724102	72724137	.	+	.	ID=g12198.t1.exon4;Parent=g12198.t1;
NC_088782.1_Calliphora_vicina_chromosome_3,_idCalVici1.1,_whole_genome_shotgun_sequence	AUGUSTUS	stop_codon	72724135	72724137	.	+	0	ID=g12198.t1.stop1;Parent=g12198.t1;
NC_088782.1_Calliphora_vicina_chromosome_3,_idCalVici1.1,_whole_genome_shotgun_sequence	AUGUSTUS	gene	72762424	72763851	.	+	.	ID=g12199;
NC_088782.1_Calliphora_vicina_chromosome_3,_idCalVici1.1,_whole_genome_shotgun_sequence	AUGUSTUS	mRNA	72762424	72763851	1	+	.	ID=g12199.t1;Parent=g12199;
NC_088782.1_Calliphora_vicina_chromosome_3,_idCalVici1.1,_whole_genome_shotgun_sequence	AUGUSTUS	start_codon	72762424	72762426	.	+	0	ID=g12199.t1.start1;Parent=g12199.t1;
NC_088782.1_Calliphora_vicina_chromosome_3,_idCalVici1.1,_whole_genome_shotgun_sequence	AUGUSTUS	CDS	72762424	72763851	1	+	0	ID=g12199.t1.CDS1;Parent=g12199.t1;
NC_088782.1_Calliphora_vicina_chromosome_3,_idCalVici1.1,_whole_genome_shotgun_sequence	AUGUSTUS	exon	72762424	72763851	.	+	.	ID=g12199.t1.exon1;Parent=g12199.t1;
NC_088782.1_Calliphora_vicina_chromosome_3,_idCalVici1.1,_whole_genome_shotgun_sequence	AUGUSTUS	stop_codon	72763849	72763851	.	+	0	ID=g12199.t1.stop1;Parent=g12199.t1;
NC_088782.1_Calliphora_vicina_chromosome_3,_idCalVici1.1,_whole_genome_shotgun_sequence	AUGUSTUS	gene	72775621	72791317	.	+	.	ID=g12200;
NC_088782.1_Calliphora_vicina_chromosome_3,_idCalVici1.1,_whole_genome_shotgun_sequence	AUGUSTUS	mRNA	72775621	72791317	0.98	+	.	ID=g12200.t1;Parent=g12200;
NC_088782.1_Calliphora_vicina_chromosome_3,_idCalVici1.1,_whole_genome_shotgun_sequence	AUGUSTUS	start_codon	72775621	72775623	.	+	0	ID=g12200.t1.start1;Parent=g12200.t1;
NC_088782.1_Calliphora_vicina_chromosome_3,_idCalVici1.1,_whole_genome_shotgun_sequence	AUGUSTUS	CDS	72775621	72775709	0.98	+	0	ID=g12200.t1.CDS1;Parent=g12200.t1;
NC_088782.1_Calliphora_vicina_chromosome_3,_idCalVici1.1,_whole_genome_shotgun_sequence	AUGUSTUS	exon	72775621	72775709	.	+	.	ID=g12200.t1.exon1;Parent=g12200.t1;
NC_088782.1_Calliphora_vicina_chromosome_3,_idCalVici1.1,_whole_genome_shotgun_sequence	AUGUSTUS	intron	72775710	72781614	0.98	+	.	ID=g12200.t1.intron1;Parent=g12200.t1;
NC_088782.1_Calliphora_vicina_chromosome_3,_idCalVici1.1,_whole_genome_shotgun_sequence	AUGUSTUS	CDS	72781615	72781719	1	+	1	ID=g12200.t1.CDS2;Parent=g12200.t1;
NC_088782.1_Calliphora_vicina_chromosome_3,_idCalVici1.1,_whole_genome_shotgun_sequence	AUGUSTUS	exon	72781615	72781719	.	+	.	ID=g12200.t1.exon2;Parent=g12200.t1;
NC_088782.1_Calliphora_vicina_chromosome_3,_idCalVici1.1,_whole_genome_shotgun_sequence	AUGUSTUS	intron	72781720	72782054	1	+	.	ID=g12200.t1.intron2;Parent=g12200.t1;
NC_088782.1_Calliphora_vicina_chromosome_3,_idCalVici1.1,_whole_genome_shotgun_sequence	AUGUSTUS	CDS	72782055	72782299	1	+	1	ID=g12200.t1.CDS3;Parent=g12200.t1;
NC_088782.1_Calliphora_vicina_chromosome_3,_idCalVici1.1,_whole_genome_shotgun_sequence	AUGUSTUS	exon	72782055	72782299	.	+	.	ID=g12200.t1.exon3;Parent=g12200.t1;
NC_088782.1_Calliphora_vicina_chromosome_3,_idCalVici1.1,_whole_genome_shotgun_sequence	AUGUSTUS	intron	72782300	72782485	1	+	.	ID=g12200.t1.intron3;Parent=g12200.t1;
NC_088782.1_Calliphora_vicina_chromosome_3,_idCalVici1.1,_whole_genome_shotgun_sequence	AUGUSTUS	CDS	72782486	72782551	1	+	2	ID=g12200.t1.CDS4;Parent=g12200.t1;
NC_088782.1_Calliphora_vicina_chromosome_3,_idCalVici1.1,_whole_genome_shotgun_sequence	AUGUSTUS	exon	72782486	72782551	.	+	.	ID=g12200.t1.exon4;Parent=g12200.t1;
NC_088782.1_Calliphora_vicina_chromosome_3,_idCalVici1.1,_whole_genome_shotgun_sequence	AUGUSTUS	intron	72782552	72789203	1	+	.	ID=g12200.t1.intron4;Parent=g12200.t1;
NC_088782.1_Calliphora_vicina_chromosome_3,_idCalVici1.1,_whole_genome_shotgun_sequence	AUGUSTUS	CDS	72789204	72789325	1	+	2	ID=g12200.t1.CDS5;Parent=g12200.t1;
NC_088782.1_Calliphora_vicina_chromosome_3,_idCalVici1.1,_whole_genome_shotgun_sequence	AUGUSTUS	exon	72789204	72789325	.	+	.	ID=g12200.t1.exon5;Parent=g12200.t1;
NC_088782.1_Calliphora_vicina_chromosome_3,_idCalVici1.1,_whole_genome_shotgun_sequence	AUGUSTUS	intron	72789326	72789402	1	+	.	ID=g12200.t1.intron5;Parent=g12200.t1;
NC_088782.1_Calliphora_vicina_chromosome_3,_idCalVici1.1,_whole_genome_shotgun_sequence	AUGUSTUS	CDS	72789403	72790050	1	+	0	ID=g12200.t1.CDS6;Parent=g12200.t1;
NC_088782.1_Calliphora_vicina_chromosome_3,_idCalVici1.1,_whole_genome_shotgun_sequence	AUGUSTUS	exon	72789403	72790050	.	+	.	ID=g12200.t1.exon6;Parent=g12200.t1;
NC_088782.1_Calliphora_vicina_chromosome_3,_idCalVici1.1,_whole_genome_shotgun_sequence	AUGUSTUS	intron	72790051	72791158	1	+	.	ID=g12200.t1.intron6;Parent=g12200.t1;
NC_088782.1_Calliphora_vicina_chromosome_3,_idCalVici1.1,_whole_genome_shotgun_sequence	AUGUSTUS	CDS	72791159	72791317	1	+	0	ID=g12200.t1.CDS7;Parent=g12200.t1;
NC_088782.1_Calliphora_vicina_chromosome_3,_idCalVici1.1,_whole_genome_shotgun_sequence	AUGUSTUS	exon	72791159	72791317	.	+	.	ID=g12200.t1.exon7;Parent=g12200.t1;
NC_088782.1_Calliphora_vicina_chromosome_3,_idCalVici1.1,_whole_genome_shotgun_sequence	AUGUSTUS	stop_codon	72791315	72791317	.	+	0	ID=g12200.t1.stop1;Parent=g12200.t1;
NC_088782.1_Calliphora_vicina_chromosome_3,_idCalVici1.1,_whole_genome_shotgun_sequence	AUGUSTUS	gene	72795367	72798309	.	+	.	ID=g12201;
NC_088782.1_Calliphora_vicina_chromosome_3,_idCalVici1.1,_whole_genome_shotgun_sequence	AUGUSTUS	mRNA	72795367	72798309	1	+	.	ID=g12201.t1;Parent=g12201;
NC_088782.1_Calliphora_vicina_chromosome_3,_idCalVici1.1,_whole_genome_shotgun_sequence	AUGUSTUS	start_codon	72795367	72795369	.	+	0	ID=g12201.t1.start1;Parent=g12201.t1;
NC_088782.1_Calliphora_vicina_chromosome_3,_idCalVici1.1,_whole_genome_shotgun_sequence	AUGUSTUS	CDS	72795367	72795557	1	+	0	ID=g12201.t1.CDS1;Parent=g12201.t1;
NC_088782.1_Calliphora_vicina_chromosome_3,_idCalVici1.1,_whole_genome_shotgun_sequence	AUGUSTUS	exon	72795367	72795557	.	+	.	ID=g12201.t1.exon1;Parent=g12201.t1;
NC_088782.1_Calliphora_vicina_chromosome_3,_idCalVici1.1,_whole_genome_shotgun_sequence	AUGUSTUS	intron	72795558	72797082	1	+	.	ID=g12201.t1.intron1;Parent=g12201.t1;
NC_088782.1_Calliphora_vicina_chromosome_3,_idCalVici1.1,_whole_genome_shotgun_sequence	AUGUSTUS	CDS	72797083	72797563	1	+	1	ID=g12201.t1.CDS2;Parent=g12201.t1;
NC_088782.1_Calliphora_vicina_chromosome_3,_idCalVici1.1,_whole_genome_shotgun_sequence	AUGUSTUS	exon	72797083	72797563	.	+	.	ID=g12201.t1.exon2;Parent=g12201.t1;
NC_088782.1_Calliphora_vicina_chromosome_3,_idCalVici1.1,_whole_genome_shotgun_sequence	AUGUSTUS	intron	72797564	72797619	1	+	.	ID=g12201.t1.intron2;Parent=g12201.t1;
NC_088782.1_Calliphora_vicina_chromosome_3,_idCalVici1.1,_whole_genome_shotgun_sequence	AUGUSTUS	CDS	72797620	72798309	1	+	0	ID=g12201.t1.CDS3;Parent=g12201.t1;
NC_088782.1_Calliphora_vicina_chromosome_3,_idCalVici1.1,_whole_genome_shotgun_sequence	AUGUSTUS	exon	72797620	72798309	.	+	.	ID=g12201.t1.exon3;Parent=g12201.t1;
NC_088782.1_Calliphora_vicina_chromosome_3,_idCalVici1.1,_whole_genome_shotgun_sequence	AUGUSTUS	stop_codon	72798307	72798309	.	+	0	ID=g12201.t1.stop1;Parent=g12201.t1;
NC_088782.1_Calliphora_vicina_chromosome_3,_idCalVici1.1,_whole_genome_shotgun_sequence	AUGUSTUS	gene	72803467	72820024	.	-	.	ID=g12202;
NC_088782.1_Calliphora_vicina_chromosome_3,_idCalVici1.1,_whole_genome_shotgun_sequence	AUGUSTUS	mRNA	72803467	72820024	1	-	.	ID=g12202.t1;Parent=g12202;
NC_088782.1_Calliphora_vicina_chromosome_3,_idCalVici1.1,_whole_genome_shotgun_sequence	AUGUSTUS	stop_codon	72803467	72803469	.	-	0	ID=g12202.t1.stop1;Parent=g12202.t1;
NC_088782.1_Calliphora_vicina_chromosome_3,_idCalVici1.1,_whole_genome_shotgun_sequence	AUGUSTUS	CDS	72803467	72803646	1	-	0	ID=g12202.t1.CDS1;Parent=g12202.t1;
NC_088782.1_Calliphora_vicina_chromosome_3,_idCalVici1.1,_whole_genome_shotgun_sequence	AUGUSTUS	exon	72803467	72803646	.	-	.	ID=g12202.t1.exon1;Parent=g12202.t1;
NC_088782.1_Calliphora_vicina_chromosome_3,_idCalVici1.1,_whole_genome_shotgun_sequence	AUGUSTUS	intron	72803647	72803715	1	-	.	ID=g12202.t1.intron1;Parent=g12202.t1;
NC_088782.1_Calliphora_vicina_chromosome_3,_idCalVici1.1,_whole_genome_shotgun_sequence	AUGUSTUS	CDS	72803716	72804092	1	-	2	ID=g12202.t1.CDS2;Parent=g12202.t1;
NC_088782.1_Calliphora_vicina_chromosome_3,_idCalVici1.1,_whole_genome_shotgun_sequence	AUGUSTUS	exon	72803716	72804092	.	-	.	ID=g12202.t1.exon2;Parent=g12202.t1;
NC_088782.1_Calliphora_vicina_chromosome_3,_idCalVici1.1,_whole_genome_shotgun_sequence	AUGUSTUS	intron	72804093	72804214	1	-	.	ID=g12202.t1.intron2;Parent=g12202.t1;
NC_088782.1_Calliphora_vicina_chromosome_3,_idCalVici1.1,_whole_genome_shotgun_sequence	AUGUSTUS	CDS	72804215	72804284	1	-	0	ID=g12202.t1.CDS3;Parent=g12202.t1;
NC_088782.1_Calliphora_vicina_chromosome_3,_idCalVici1.1,_whole_genome_shotgun_sequence	AUGUSTUS	exon	72804215	72804284	.	-	.	ID=g12202.t1.exon3;Parent=g12202.t1;
NC_088782.1_Calliphora_vicina_chromosome_3,_idCalVici1.1,_whole_genome_shotgun_sequence	AUGUSTUS	intron	72804285	72819937	1	-	.	ID=g12202.t1.intron3;Parent=g12202.t1;
NC_088782.1_Calliphora_vicina_chromosome_3,_idCalVici1.1,_whole_genome_shotgun_sequence	AUGUSTUS	CDS	72819938	72820024	1	-	0	ID=g12202.t1.CDS4;Parent=g12202.t1;
NC_088782.1_Calliphora_vicina_chromosome_3,_idCalVici1.1,_whole_genome_shotgun_sequence	AUGUSTUS	exon	72819938	72820024	.	-	.	ID=g12202.t1.exon4;Parent=g12202.t1;
NC_088782.1_Calliphora_vicina_chromosome_3,_idCalVici1.1,_whole_genome_shotgun_sequence	AUGUSTUS	start_codon	72820022	72820024	.	-	0	ID=g12202.t1.start1;Parent=g12202.t1;
NC_088782.1_Calliphora_vicina_chromosome_3,_idCalVici1.1,_whole_genome_shotgun_sequence	AUGUSTUS	gene	72840925	72843042	.	-	.	ID=g12203;
NC_088782.1_Calliphora_vicina_chromosome_3,_idCalVici1.1,_whole_genome_shotgun_sequence	AUGUSTUS	mRNA	72840925	72843042	1	-	.	ID=g12203.t1;Parent=g12203;
NC_088782.1_Calliphora_vicina_chromosome_3,_idCalVici1.1,_whole_genome_shotgun_sequence	AUGUSTUS	stop_codon	72840925	72840927	.	-	0	ID=g12203.t1.stop1;Parent=g12203.t1;
NC_088782.1_Calliphora_vicina_chromosome_3,_idCalVici1.1,_whole_genome_shotgun_sequence	AUGUSTUS	CDS	72840925	72842790	1	-	0	ID=g12203.t1.CDS1;Parent=g12203.t1;
NC_088782.1_Calliphora_vicina_chromosome_3,_idCalVici1.1,_whole_genome_shotgun_sequence	AUGUSTUS	exon	72840925	72842790	.	-	.	ID=g12203.t1.exon1;Parent=g12203.t1;
NC_088782.1_Calliphora_vicina_chromosome_3,_idCalVici1.1,_whole_genome_shotgun_sequence	AUGUSTUS	intron	72842791	72842850	1	-	.	ID=g12203.t1.intron1;Parent=g12203.t1;
NC_088782.1_Calliphora_vicina_chromosome_3,_idCalVici1.1,_whole_genome_shotgun_sequence	AUGUSTUS	CDS	72842851	72843042	1	-	0	ID=g12203.t1.CDS2;Parent=g12203.t1;
NC_088782.1_Calliphora_vicina_chromosome_3,_idCalVici1.1,_whole_genome_shotgun_sequence	AUGUSTUS	exon	72842851	72843042	.	-	.	ID=g12203.t1.exon2;Parent=g12203.t1;
NC_088782.1_Calliphora_vicina_chromosome_3,_idCalVici1.1,_whole_genome_shotgun_sequence	AUGUSTUS	start_codon	72843040	72843042	.	-	0	ID=g12203.t1.start1;Parent=g12203.t1;
NC_088782.1_Calliphora_vicina_chromosome_3,_idCalVici1.1,_whole_genome_shotgun_sequence	AUGUSTUS	gene	72856087	72860728	.	+	.	ID=g12204;
NC_088782.1_Calliphora_vicina_chromosome_3,_idCalVici1.1,_whole_genome_shotgun_sequence	AUGUSTUS	mRNA	72856087	72860728	1	+	.	ID=g12204.t1;Parent=g12204;
NC_088782.1_Calliphora_vicina_chromosome_3,_idCalVici1.1,_whole_genome_shotgun_sequence	AUGUSTUS	start_codon	72856087	72856089	.	+	0	ID=g12204.t1.start1;Parent=g12204.t1;
NC_088782.1_Calliphora_vicina_chromosome_3,_idCalVici1.1,_whole_genome_shotgun_sequence	AUGUSTUS	CDS	72856087	72856733	1	+	0	ID=g12204.t1.CDS1;Parent=g12204.t1;
NC_088782.1_Calliphora_vicina_chromosome_3,_idCalVici1.1,_whole_genome_shotgun_sequence	AUGUSTUS	exon	72856087	72856733	.	+	.	ID=g12204.t1.exon1;Parent=g12204.t1;
NC_088782.1_Calliphora_vicina_chromosome_3,_idCalVici1.1,_whole_genome_shotgun_sequence	AUGUSTUS	intron	72856734	72859228	1	+	.	ID=g12204.t1.intron1;Parent=g12204.t1;
NC_088782.1_Calliphora_vicina_chromosome_3,_idCalVici1.1,_whole_genome_shotgun_sequence	AUGUSTUS	CDS	72859229	72859997	1	+	1	ID=g12204.t1.CDS2;Parent=g12204.t1;
NC_088782.1_Calliphora_vicina_chromosome_3,_idCalVici1.1,_whole_genome_shotgun_sequence	AUGUSTUS	exon	72859229	72859997	.	+	.	ID=g12204.t1.exon2;Parent=g12204.t1;
NC_088782.1_Calliphora_vicina_chromosome_3,_idCalVici1.1,_whole_genome_shotgun_sequence	AUGUSTUS	intron	72859998	72860056	1	+	.	ID=g12204.t1.intron2;Parent=g12204.t1;
NC_088782.1_Calliphora_vicina_chromosome_3,_idCalVici1.1,_whole_genome_shotgun_sequence	AUGUSTUS	CDS	72860057	72860728	1	+	0	ID=g12204.t1.CDS3;Parent=g12204.t1;
NC_088782.1_Calliphora_vicina_chromosome_3,_idCalVici1.1,_whole_genome_shotgun_sequence	AUGUSTUS	exon	72860057	72860728	.	+	.	ID=g12204.t1.exon3;Parent=g12204.t1;
NC_088782.1_Calliphora_vicina_chromosome_3,_idCalVici1.1,_whole_genome_shotgun_sequence	AUGUSTUS	stop_codon	72860726	72860728	.	+	0	ID=g12204.t1.stop1;Parent=g12204.t1;
NC_088782.1_Calliphora_vicina_chromosome_3,_idCalVici1.1,_whole_genome_shotgun_sequence	AUGUSTUS	gene	72861819	72862673	.	+	.	ID=g12205;
NC_088782.1_Calliphora_vicina_chromosome_3,_idCalVici1.1,_whole_genome_shotgun_sequence	AUGUSTUS	mRNA	72861819	72862673	1	+	.	ID=g12205.t1;Parent=g12205;
NC_088782.1_Calliphora_vicina_chromosome_3,_idCalVici1.1,_whole_genome_shotgun_sequence	AUGUSTUS	start_codon	72861819	72861821	.	+	0	ID=g12205.t1.start1;Parent=g12205.t1;
NC_088782.1_Calliphora_vicina_chromosome_3,_idCalVici1.1,_whole_genome_shotgun_sequence	AUGUSTUS	CDS	72861819	72862673	1	+	0	ID=g12205.t1.CDS1;Parent=g12205.t1;
NC_088782.1_Calliphora_vicina_chromosome_3,_idCalVici1.1,_whole_genome_shotgun_sequence	AUGUSTUS	exon	72861819	72862673	.	+	.	ID=g12205.t1.exon1;Parent=g12205.t1;
NC_088782.1_Calliphora_vicina_chromosome_3,_idCalVici1.1,_whole_genome_shotgun_sequence	AUGUSTUS	stop_codon	72862671	72862673	.	+	0	ID=g12205.t1.stop1;Parent=g12205.t1;
NC_088782.1_Calliphora_vicina_chromosome_3,_idCalVici1.1,_whole_genome_shotgun_sequence	AUGUSTUS	gene	72875688	72889048	.	-	.	ID=g12206;
NC_088782.1_Calliphora_vicina_chromosome_3,_idCalVici1.1,_whole_genome_shotgun_sequence	AUGUSTUS	mRNA	72875688	72889048	1	-	.	ID=g12206.t1;Parent=g12206;
NC_088782.1_Calliphora_vicina_chromosome_3,_idCalVici1.1,_whole_genome_shotgun_sequence	AUGUSTUS	stop_codon	72875688	72875690	.	-	0	ID=g12206.t1.stop1;Parent=g12206.t1;
NC_088782.1_Calliphora_vicina_chromosome_3,_idCalVici1.1,_whole_genome_shotgun_sequence	AUGUSTUS	CDS	72875688	72878406	1	-	1	ID=g12206.t1.CDS1;Parent=g12206.t1;
NC_088782.1_Calliphora_vicina_chromosome_3,_idCalVici1.1,_whole_genome_shotgun_sequence	AUGUSTUS	exon	72875688	72878406	.	-	.	ID=g12206.t1.exon1;Parent=g12206.t1;
NC_088782.1_Calliphora_vicina_chromosome_3,_idCalVici1.1,_whole_genome_shotgun_sequence	AUGUSTUS	intron	72878407	72878509	1	-	.	ID=g12206.t1.intron1;Parent=g12206.t1;
NC_088782.1_Calliphora_vicina_chromosome_3,_idCalVici1.1,_whole_genome_shotgun_sequence	AUGUSTUS	CDS	72878510	72879023	1	-	2	ID=g12206.t1.CDS2;Parent=g12206.t1;
NC_088782.1_Calliphora_vicina_chromosome_3,_idCalVici1.1,_whole_genome_shotgun_sequence	AUGUSTUS	exon	72878510	72879023	.	-	.	ID=g12206.t1.exon2;Parent=g12206.t1;
NC_088782.1_Calliphora_vicina_chromosome_3,_idCalVici1.1,_whole_genome_shotgun_sequence	AUGUSTUS	intron	72879024	72879096	1	-	.	ID=g12206.t1.intron2;Parent=g12206.t1;
NC_088782.1_Calliphora_vicina_chromosome_3,_idCalVici1.1,_whole_genome_shotgun_sequence	AUGUSTUS	CDS	72879097	72879260	1	-	1	ID=g12206.t1.CDS3;Parent=g12206.t1;
NC_088782.1_Calliphora_vicina_chromosome_3,_idCalVici1.1,_whole_genome_shotgun_sequence	AUGUSTUS	exon	72879097	72879260	.	-	.	ID=g12206.t1.exon3;Parent=g12206.t1;
NC_088782.1_Calliphora_vicina_chromosome_3,_idCalVici1.1,_whole_genome_shotgun_sequence	AUGUSTUS	intron	72879261	72879337	1	-	.	ID=g12206.t1.intron3;Parent=g12206.t1;
NC_088782.1_Calliphora_vicina_chromosome_3,_idCalVici1.1,_whole_genome_shotgun_sequence	AUGUSTUS	CDS	72879338	72879542	1	-	2	ID=g12206.t1.CDS4;Parent=g12206.t1;
NC_088782.1_Calliphora_vicina_chromosome_3,_idCalVici1.1,_whole_genome_shotgun_sequence	AUGUSTUS	exon	72879338	72879542	.	-	.	ID=g12206.t1.exon4;Parent=g12206.t1;
NC_088782.1_Calliphora_vicina_chromosome_3,_idCalVici1.1,_whole_genome_shotgun_sequence	AUGUSTUS	intron	72879543	72879605	1	-	.	ID=g12206.t1.intron4;Parent=g12206.t1;
NC_088782.1_Calliphora_vicina_chromosome_3,_idCalVici1.1,_whole_genome_shotgun_sequence	AUGUSTUS	CDS	72879606	72882432	1	-	0	ID=g12206.t1.CDS5;Parent=g12206.t1;
NC_088782.1_Calliphora_vicina_chromosome_3,_idCalVici1.1,_whole_genome_shotgun_sequence	AUGUSTUS	exon	72879606	72882432	.	-	.	ID=g12206.t1.exon5;Parent=g12206.t1;
NC_088782.1_Calliphora_vicina_chromosome_3,_idCalVici1.1,_whole_genome_shotgun_sequence	AUGUSTUS	intron	72882433	72889021	1	-	.	ID=g12206.t1.intron5;Parent=g12206.t1;
NC_088782.1_Calliphora_vicina_chromosome_3,_idCalVici1.1,_whole_genome_shotgun_sequence	AUGUSTUS	CDS	72889022	72889048	1	-	0	ID=g12206.t1.CDS6;Parent=g12206.t1;
NC_088782.1_Calliphora_vicina_chromosome_3,_idCalVici1.1,_whole_genome_shotgun_sequence	AUGUSTUS	exon	72889022	72889048	.	-	.	ID=g12206.t1.exon6;Parent=g12206.t1;
NC_088782.1_Calliphora_vicina_chromosome_3,_idCalVici1.1,_whole_genome_shotgun_sequence	AUGUSTUS	start_codon	72889046	72889048	.	-	0	ID=g12206.t1.start1;Parent=g12206.t1;
NC_088782.1_Calliphora_vicina_chromosome_3,_idCalVici1.1,_whole_genome_shotgun_sequence	AUGUSTUS	gene	73046387	73057676	.	-	.	ID=g12207;
NC_088782.1_Calliphora_vicina_chromosome_3,_idCalVici1.1,_whole_genome_shotgun_sequence	AUGUSTUS	mRNA	73046387	73057676	0.17	-	.	ID=g12207.t1;Parent=g12207;
NC_088782.1_Calliphora_vicina_chromosome_3,_idCalVici1.1,_whole_genome_shotgun_sequence	AUGUSTUS	stop_codon	73046387	73046389	.	-	0	ID=g12207.t1.stop1;Parent=g12207.t1;
NC_088782.1_Calliphora_vicina_chromosome_3,_idCalVici1.1,_whole_genome_shotgun_sequence	AUGUSTUS	CDS	73046387	73046449	0.95	-	0	ID=g12207.t1.CDS1;Parent=g12207.t1;
NC_088782.1_Calliphora_vicina_chromosome_3,_idCalVici1.1,_whole_genome_shotgun_sequence	AUGUSTUS	exon	73046387	73046449	.	-	.	ID=g12207.t1.exon1;Parent=g12207.t1;
NC_088782.1_Calliphora_vicina_chromosome_3,_idCalVici1.1,_whole_genome_shotgun_sequence	AUGUSTUS	intron	73046450	73050051	0.95	-	.	ID=g12207.t1.intron1;Parent=g12207.t1;
NC_088782.1_Calliphora_vicina_chromosome_3,_idCalVici1.1,_whole_genome_shotgun_sequence	AUGUSTUS	CDS	73050052	73050150	0.92	-	0	ID=g12207.t1.CDS2;Parent=g12207.t1;
NC_088782.1_Calliphora_vicina_chromosome_3,_idCalVici1.1,_whole_genome_shotgun_sequence	AUGUSTUS	exon	73050052	73050150	.	-	.	ID=g12207.t1.exon2;Parent=g12207.t1;
NC_088782.1_Calliphora_vicina_chromosome_3,_idCalVici1.1,_whole_genome_shotgun_sequence	AUGUSTUS	intron	73050151	73057637	0.19	-	.	ID=g12207.t1.intron2;Parent=g12207.t1;
NC_088782.1_Calliphora_vicina_chromosome_3,_idCalVici1.1,_whole_genome_shotgun_sequence	AUGUSTUS	CDS	73057638	73057676	0.17	-	0	ID=g12207.t1.CDS3;Parent=g12207.t1;
NC_088782.1_Calliphora_vicina_chromosome_3,_idCalVici1.1,_whole_genome_shotgun_sequence	AUGUSTUS	exon	73057638	73057676	.	-	.	ID=g12207.t1.exon3;Parent=g12207.t1;
NC_088782.1_Calliphora_vicina_chromosome_3,_idCalVici1.1,_whole_genome_shotgun_sequence	AUGUSTUS	start_codon	73057674	73057676	.	-	0	ID=g12207.t1.start1;Parent=g12207.t1;
NC_088782.1_Calliphora_vicina_chromosome_3,_idCalVici1.1,_whole_genome_shotgun_sequence	AUGUSTUS	gene	73110759	73113074	.	-	.	ID=g12208;
NC_088782.1_Calliphora_vicina_chromosome_3,_idCalVici1.1,_whole_genome_shotgun_sequence	AUGUSTUS	mRNA	73110759	73113074	1	-	.	ID=g12208.t1;Parent=g12208;
NC_088782.1_Calliphora_vicina_chromosome_3,_idCalVici1.1,_whole_genome_shotgun_sequence	AUGUSTUS	stop_codon	73110759	73110761	.	-	0	ID=g12208.t1.stop1;Parent=g12208.t1;
NC_088782.1_Calliphora_vicina_chromosome_3,_idCalVici1.1,_whole_genome_shotgun_sequence	AUGUSTUS	CDS	73110759	73110845	1	-	0	ID=g12208.t1.CDS1;Parent=g12208.t1;
NC_088782.1_Calliphora_vicina_chromosome_3,_idCalVici1.1,_whole_genome_shotgun_sequence	AUGUSTUS	exon	73110759	73110845	.	-	.	ID=g12208.t1.exon1;Parent=g12208.t1;
NC_088782.1_Calliphora_vicina_chromosome_3,_idCalVici1.1,_whole_genome_shotgun_sequence	AUGUSTUS	intron	73110846	73110908	1	-	.	ID=g12208.t1.intron1;Parent=g12208.t1;
NC_088782.1_Calliphora_vicina_chromosome_3,_idCalVici1.1,_whole_genome_shotgun_sequence	AUGUSTUS	CDS	73110909	73111070	1	-	0	ID=g12208.t1.CDS2;Parent=g12208.t1;
NC_088782.1_Calliphora_vicina_chromosome_3,_idCalVici1.1,_whole_genome_shotgun_sequence	AUGUSTUS	exon	73110909	73111070	.	-	.	ID=g12208.t1.exon2;Parent=g12208.t1;
NC_088782.1_Calliphora_vicina_chromosome_3,_idCalVici1.1,_whole_genome_shotgun_sequence	AUGUSTUS	intron	73111071	73111229	1	-	.	ID=g12208.t1.intron2;Parent=g12208.t1;
NC_088782.1_Calliphora_vicina_chromosome_3,_idCalVici1.1,_whole_genome_shotgun_sequence	AUGUSTUS	CDS	73111230	73113074	1	-	0	ID=g12208.t1.CDS3;Parent=g12208.t1;
NC_088782.1_Calliphora_vicina_chromosome_3,_idCalVici1.1,_whole_genome_shotgun_sequence	AUGUSTUS	exon	73111230	73113074	.	-	.	ID=g12208.t1.exon3;Parent=g12208.t1;
NC_088782.1_Calliphora_vicina_chromosome_3,_idCalVici1.1,_whole_genome_shotgun_sequence	AUGUSTUS	start_codon	73113072	73113074	.	-	0	ID=g12208.t1.start1;Parent=g12208.t1;
NC_088782.1_Calliphora_vicina_chromosome_3,_idCalVici1.1,_whole_genome_shotgun_sequence	AUGUSTUS	gene	73155513	73161414	.	-	.	ID=g12209;
NC_088782.1_Calliphora_vicina_chromosome_3,_idCalVici1.1,_whole_genome_shotgun_sequence	AUGUSTUS	mRNA	73155513	73161414	0.53	-	.	ID=g12209.t1;Parent=g12209;
NC_088782.1_Calliphora_vicina_chromosome_3,_idCalVici1.1,_whole_genome_shotgun_sequence	AUGUSTUS	stop_codon	73155513	73155515	.	-	0	ID=g12209.t1.stop1;Parent=g12209.t1;
NC_088782.1_Calliphora_vicina_chromosome_3,_idCalVici1.1,_whole_genome_shotgun_sequence	AUGUSTUS	CDS	73155513	73156006	1	-	2	ID=g12209.t1.CDS1;Parent=g12209.t1;
NC_088782.1_Calliphora_vicina_chromosome_3,_idCalVici1.1,_whole_genome_shotgun_sequence	AUGUSTUS	exon	73155513	73156006	.	-	.	ID=g12209.t1.exon1;Parent=g12209.t1;
NC_088782.1_Calliphora_vicina_chromosome_3,_idCalVici1.1,_whole_genome_shotgun_sequence	AUGUSTUS	intron	73156007	73161359	0.53	-	.	ID=g12209.t1.intron1;Parent=g12209.t1;
NC_088782.1_Calliphora_vicina_chromosome_3,_idCalVici1.1,_whole_genome_shotgun_sequence	AUGUSTUS	CDS	73161360	73161414	0.53	-	0	ID=g12209.t1.CDS2;Parent=g12209.t1;
NC_088782.1_Calliphora_vicina_chromosome_3,_idCalVici1.1,_whole_genome_shotgun_sequence	AUGUSTUS	exon	73161360	73161414	.	-	.	ID=g12209.t1.exon2;Parent=g12209.t1;
NC_088782.1_Calliphora_vicina_chromosome_3,_idCalVici1.1,_whole_genome_shotgun_sequence	AUGUSTUS	start_codon	73161412	73161414	.	-	0	ID=g12209.t1.start1;Parent=g12209.t1;
NC_088782.1_Calliphora_vicina_chromosome_3,_idCalVici1.1,_whole_genome_shotgun_sequence	AUGUSTUS	gene	73216106	73218360	.	+	.	ID=g12210;
NC_088782.1_Calliphora_vicina_chromosome_3,_idCalVici1.1,_whole_genome_shotgun_sequence	AUGUSTUS	mRNA	73216106	73218360	0.41	+	.	ID=g12210.t1;Parent=g12210;
NC_088782.1_Calliphora_vicina_chromosome_3,_idCalVici1.1,_whole_genome_shotgun_sequence	AUGUSTUS	start_codon	73216106	73216108	.	+	0	ID=g12210.t1.start1;Parent=g12210.t1;
NC_088782.1_Calliphora_vicina_chromosome_3,_idCalVici1.1,_whole_genome_shotgun_sequence	AUGUSTUS	CDS	73216106	73216475	0.41	+	0	ID=g12210.t1.CDS1;Parent=g12210.t1;
NC_088782.1_Calliphora_vicina_chromosome_3,_idCalVici1.1,_whole_genome_shotgun_sequence	AUGUSTUS	exon	73216106	73216475	.	+	.	ID=g12210.t1.exon1;Parent=g12210.t1;
NC_088782.1_Calliphora_vicina_chromosome_3,_idCalVici1.1,_whole_genome_shotgun_sequence	AUGUSTUS	intron	73216476	73218196	0.41	+	.	ID=g12210.t1.intron1;Parent=g12210.t1;
NC_088782.1_Calliphora_vicina_chromosome_3,_idCalVici1.1,_whole_genome_shotgun_sequence	AUGUSTUS	CDS	73218197	73218360	0.47	+	2	ID=g12210.t1.CDS2;Parent=g12210.t1;
NC_088782.1_Calliphora_vicina_chromosome_3,_idCalVici1.1,_whole_genome_shotgun_sequence	AUGUSTUS	exon	73218197	73218360	.	+	.	ID=g12210.t1.exon2;Parent=g12210.t1;
NC_088782.1_Calliphora_vicina_chromosome_3,_idCalVici1.1,_whole_genome_shotgun_sequence	AUGUSTUS	stop_codon	73218358	73218360	.	+	0	ID=g12210.t1.stop1;Parent=g12210.t1;
NC_088782.1_Calliphora_vicina_chromosome_3,_idCalVici1.1,_whole_genome_shotgun_sequence	AUGUSTUS	gene	73226834	73233925	.	+	.	ID=g12211;
NC_088782.1_Calliphora_vicina_chromosome_3,_idCalVici1.1,_whole_genome_shotgun_sequence	AUGUSTUS	mRNA	73226834	73233925	0.89	+	.	ID=g12211.t1;Parent=g12211;
NC_088782.1_Calliphora_vicina_chromosome_3,_idCalVici1.1,_whole_genome_shotgun_sequence	AUGUSTUS	start_codon	73226834	73226836	.	+	0	ID=g12211.t1.start1;Parent=g12211.t1;
NC_088782.1_Calliphora_vicina_chromosome_3,_idCalVici1.1,_whole_genome_shotgun_sequence	AUGUSTUS	CDS	73226834	73227082	0.89	+	0	ID=g12211.t1.CDS1;Parent=g12211.t1;
NC_088782.1_Calliphora_vicina_chromosome_3,_idCalVici1.1,_whole_genome_shotgun_sequence	AUGUSTUS	exon	73226834	73227082	.	+	.	ID=g12211.t1.exon1;Parent=g12211.t1;
NC_088782.1_Calliphora_vicina_chromosome_3,_idCalVici1.1,_whole_genome_shotgun_sequence	AUGUSTUS	intron	73227083	73233721	1	+	.	ID=g12211.t1.intron1;Parent=g12211.t1;
NC_088782.1_Calliphora_vicina_chromosome_3,_idCalVici1.1,_whole_genome_shotgun_sequence	AUGUSTUS	CDS	73233722	73233925	1	+	0	ID=g12211.t1.CDS2;Parent=g12211.t1;
NC_088782.1_Calliphora_vicina_chromosome_3,_idCalVici1.1,_whole_genome_shotgun_sequence	AUGUSTUS	exon	73233722	73233925	.	+	.	ID=g12211.t1.exon2;Parent=g12211.t1;
NC_088782.1_Calliphora_vicina_chromosome_3,_idCalVici1.1,_whole_genome_shotgun_sequence	AUGUSTUS	stop_codon	73233923	73233925	.	+	0	ID=g12211.t1.stop1;Parent=g12211.t1;
NC_088782.1_Calliphora_vicina_chromosome_3,_idCalVici1.1,_whole_genome_shotgun_sequence	AUGUSTUS	gene	73289421	73289960	.	+	.	ID=g12212;
NC_088782.1_Calliphora_vicina_chromosome_3,_idCalVici1.1,_whole_genome_shotgun_sequence	AUGUSTUS	mRNA	73289421	73289960	0.7	+	.	ID=g12212.t1;Parent=g12212;
NC_088782.1_Calliphora_vicina_chromosome_3,_idCalVici1.1,_whole_genome_shotgun_sequence	AUGUSTUS	start_codon	73289421	73289423	.	+	0	ID=g12212.t1.start1;Parent=g12212.t1;
NC_088782.1_Calliphora_vicina_chromosome_3,_idCalVici1.1,_whole_genome_shotgun_sequence	AUGUSTUS	CDS	73289421	73289960	0.7	+	0	ID=g12212.t1.CDS1;Parent=g12212.t1;
NC_088782.1_Calliphora_vicina_chromosome_3,_idCalVici1.1,_whole_genome_shotgun_sequence	AUGUSTUS	exon	73289421	73289960	.	+	.	ID=g12212.t1.exon1;Parent=g12212.t1;
NC_088782.1_Calliphora_vicina_chromosome_3,_idCalVici1.1,_whole_genome_shotgun_sequence	AUGUSTUS	stop_codon	73289958	73289960	.	+	0	ID=g12212.t1.stop1;Parent=g12212.t1;
NC_088782.1_Calliphora_vicina_chromosome_3,_idCalVici1.1,_whole_genome_shotgun_sequence	AUGUSTUS	gene	73293230	73296101	.	-	.	ID=g12213;
NC_088782.1_Calliphora_vicina_chromosome_3,_idCalVici1.1,_whole_genome_shotgun_sequence	AUGUSTUS	mRNA	73293230	73296101	0.55	-	.	ID=g12213.t1;Parent=g12213;
NC_088782.1_Calliphora_vicina_chromosome_3,_idCalVici1.1,_whole_genome_shotgun_sequence	AUGUSTUS	stop_codon	73293230	73293232	.	-	0	ID=g12213.t1.stop1;Parent=g12213.t1;
NC_088782.1_Calliphora_vicina_chromosome_3,_idCalVici1.1,_whole_genome_shotgun_sequence	AUGUSTUS	CDS	73293230	73293398	1	-	1	ID=g12213.t1.CDS1;Parent=g12213.t1;
NC_088782.1_Calliphora_vicina_chromosome_3,_idCalVici1.1,_whole_genome_shotgun_sequence	AUGUSTUS	exon	73293230	73293398	.	-	.	ID=g12213.t1.exon1;Parent=g12213.t1;
NC_088782.1_Calliphora_vicina_chromosome_3,_idCalVici1.1,_whole_genome_shotgun_sequence	AUGUSTUS	intron	73293399	73293475	1	-	.	ID=g12213.t1.intron1;Parent=g12213.t1;
NC_088782.1_Calliphora_vicina_chromosome_3,_idCalVici1.1,_whole_genome_shotgun_sequence	AUGUSTUS	CDS	73293476	73293542	1	-	2	ID=g12213.t1.CDS2;Parent=g12213.t1;
NC_088782.1_Calliphora_vicina_chromosome_3,_idCalVici1.1,_whole_genome_shotgun_sequence	AUGUSTUS	exon	73293476	73293542	.	-	.	ID=g12213.t1.exon2;Parent=g12213.t1;
NC_088782.1_Calliphora_vicina_chromosome_3,_idCalVici1.1,_whole_genome_shotgun_sequence	AUGUSTUS	intron	73293543	73293602	1	-	.	ID=g12213.t1.intron2;Parent=g12213.t1;
NC_088782.1_Calliphora_vicina_chromosome_3,_idCalVici1.1,_whole_genome_shotgun_sequence	AUGUSTUS	CDS	73293603	73294006	1	-	1	ID=g12213.t1.CDS3;Parent=g12213.t1;
NC_088782.1_Calliphora_vicina_chromosome_3,_idCalVici1.1,_whole_genome_shotgun_sequence	AUGUSTUS	exon	73293603	73294006	.	-	.	ID=g12213.t1.exon3;Parent=g12213.t1;
NC_088782.1_Calliphora_vicina_chromosome_3,_idCalVici1.1,_whole_genome_shotgun_sequence	AUGUSTUS	intron	73294007	73294124	1	-	.	ID=g12213.t1.intron3;Parent=g12213.t1;
NC_088782.1_Calliphora_vicina_chromosome_3,_idCalVici1.1,_whole_genome_shotgun_sequence	AUGUSTUS	CDS	73294125	73294394	1	-	1	ID=g12213.t1.CDS4;Parent=g12213.t1;
NC_088782.1_Calliphora_vicina_chromosome_3,_idCalVici1.1,_whole_genome_shotgun_sequence	AUGUSTUS	exon	73294125	73294394	.	-	.	ID=g12213.t1.exon4;Parent=g12213.t1;
NC_088782.1_Calliphora_vicina_chromosome_3,_idCalVici1.1,_whole_genome_shotgun_sequence	AUGUSTUS	intron	73294395	73295892	0.62	-	.	ID=g12213.t1.intron4;Parent=g12213.t1;
NC_088782.1_Calliphora_vicina_chromosome_3,_idCalVici1.1,_whole_genome_shotgun_sequence	AUGUSTUS	CDS	73295893	73296101	0.55	-	0	ID=g12213.t1.CDS5;Parent=g12213.t1;
NC_088782.1_Calliphora_vicina_chromosome_3,_idCalVici1.1,_whole_genome_shotgun_sequence	AUGUSTUS	exon	73295893	73296101	.	-	.	ID=g12213.t1.exon5;Parent=g12213.t1;
NC_088782.1_Calliphora_vicina_chromosome_3,_idCalVici1.1,_whole_genome_shotgun_sequence	AUGUSTUS	start_codon	73296099	73296101	.	-	0	ID=g12213.t1.start1;Parent=g12213.t1;
NC_088782.1_Calliphora_vicina_chromosome_3,_idCalVici1.1,_whole_genome_shotgun_sequence	AUGUSTUS	mRNA	73293230	73294785	0.41	-	.	ID=g12213.t2;Parent=g12213;
NC_088782.1_Calliphora_vicina_chromosome_3,_idCalVici1.1,_whole_genome_shotgun_sequence	AUGUSTUS	stop_codon	73293230	73293232	.	-	0	ID=g12213.t2.stop1;Parent=g12213.t2;
NC_088782.1_Calliphora_vicina_chromosome_3,_idCalVici1.1,_whole_genome_shotgun_sequence	AUGUSTUS	CDS	73293230	73293398	1	-	1	ID=g12213.t2.CDS1;Parent=g12213.t2;
NC_088782.1_Calliphora_vicina_chromosome_3,_idCalVici1.1,_whole_genome_shotgun_sequence	AUGUSTUS	exon	73293230	73293398	.	-	.	ID=g12213.t2.exon1;Parent=g12213.t2;
NC_088782.1_Calliphora_vicina_chromosome_3,_idCalVici1.1,_whole_genome_shotgun_sequence	AUGUSTUS	intron	73293399	73293475	1	-	.	ID=g12213.t2.intron1;Parent=g12213.t2;
NC_088782.1_Calliphora_vicina_chromosome_3,_idCalVici1.1,_whole_genome_shotgun_sequence	AUGUSTUS	CDS	73293476	73293542	1	-	2	ID=g12213.t2.CDS2;Parent=g12213.t2;
NC_088782.1_Calliphora_vicina_chromosome_3,_idCalVici1.1,_whole_genome_shotgun_sequence	AUGUSTUS	exon	73293476	73293542	.	-	.	ID=g12213.t2.exon2;Parent=g12213.t2;
NC_088782.1_Calliphora_vicina_chromosome_3,_idCalVici1.1,_whole_genome_shotgun_sequence	AUGUSTUS	intron	73293543	73293602	1	-	.	ID=g12213.t2.intron2;Parent=g12213.t2;
NC_088782.1_Calliphora_vicina_chromosome_3,_idCalVici1.1,_whole_genome_shotgun_sequence	AUGUSTUS	CDS	73293603	73294006	1	-	1	ID=g12213.t2.CDS3;Parent=g12213.t2;
NC_088782.1_Calliphora_vicina_chromosome_3,_idCalVici1.1,_whole_genome_shotgun_sequence	AUGUSTUS	exon	73293603	73294006	.	-	.	ID=g12213.t2.exon3;Parent=g12213.t2;
NC_088782.1_Calliphora_vicina_chromosome_3,_idCalVici1.1,_whole_genome_shotgun_sequence	AUGUSTUS	intron	73294007	73294124	1	-	.	ID=g12213.t2.intron3;Parent=g12213.t2;
NC_088782.1_Calliphora_vicina_chromosome_3,_idCalVici1.1,_whole_genome_shotgun_sequence	AUGUSTUS	CDS	73294125	73294394	1	-	1	ID=g12213.t2.CDS4;Parent=g12213.t2;
NC_088782.1_Calliphora_vicina_chromosome_3,_idCalVici1.1,_whole_genome_shotgun_sequence	AUGUSTUS	exon	73294125	73294394	.	-	.	ID=g12213.t2.exon4;Parent=g12213.t2;
NC_088782.1_Calliphora_vicina_chromosome_3,_idCalVici1.1,_whole_genome_shotgun_sequence	AUGUSTUS	intron	73294395	73294768	0.41	-	.	ID=g12213.t2.intron4;Parent=g12213.t2;
NC_088782.1_Calliphora_vicina_chromosome_3,_idCalVici1.1,_whole_genome_shotgun_sequence	AUGUSTUS	CDS	73294769	73294785	0.41	-	0	ID=g12213.t2.CDS5;Parent=g12213.t2;
NC_088782.1_Calliphora_vicina_chromosome_3,_idCalVici1.1,_whole_genome_shotgun_sequence	AUGUSTUS	exon	73294769	73294785	.	-	.	ID=g12213.t2.exon5;Parent=g12213.t2;
NC_088782.1_Calliphora_vicina_chromosome_3,_idCalVici1.1,_whole_genome_shotgun_sequence	AUGUSTUS	start_codon	73294783	73294785	.	-	0	ID=g12213.t2.start1;Parent=g12213.t2;
NC_088782.1_Calliphora_vicina_chromosome_3,_idCalVici1.1,_whole_genome_shotgun_sequence	AUGUSTUS	gene	73304208	73305086	.	+	.	ID=g12214;
NC_088782.1_Calliphora_vicina_chromosome_3,_idCalVici1.1,_whole_genome_shotgun_sequence	AUGUSTUS	mRNA	73304208	73305086	1	+	.	ID=g12214.t1;Parent=g12214;
NC_088782.1_Calliphora_vicina_chromosome_3,_idCalVici1.1,_whole_genome_shotgun_sequence	AUGUSTUS	start_codon	73304208	73304210	.	+	0	ID=g12214.t1.start1;Parent=g12214.t1;
NC_088782.1_Calliphora_vicina_chromosome_3,_idCalVici1.1,_whole_genome_shotgun_sequence	AUGUSTUS	CDS	73304208	73305086	1	+	0	ID=g12214.t1.CDS1;Parent=g12214.t1;
NC_088782.1_Calliphora_vicina_chromosome_3,_idCalVici1.1,_whole_genome_shotgun_sequence	AUGUSTUS	exon	73304208	73305086	.	+	.	ID=g12214.t1.exon1;Parent=g12214.t1;
NC_088782.1_Calliphora_vicina_chromosome_3,_idCalVici1.1,_whole_genome_shotgun_sequence	AUGUSTUS	stop_codon	73305084	73305086	.	+	0	ID=g12214.t1.stop1;Parent=g12214.t1;
NC_088782.1_Calliphora_vicina_chromosome_3,_idCalVici1.1,_whole_genome_shotgun_sequence	GeneMark.hmm3	mRNA	73304271	73305086	.	+	.	ID=g12214.t2;Parent=g12214;
NC_088782.1_Calliphora_vicina_chromosome_3,_idCalVici1.1,_whole_genome_shotgun_sequence	GeneMark.hmm3	CDS	73304271	73305086	.	+	0	ID=g12214.t2.CDS1;Parent=g12214.t2;
NC_088782.1_Calliphora_vicina_chromosome_3,_idCalVici1.1,_whole_genome_shotgun_sequence	GeneMark.hmm3	exon	73304271	73305086	.	+	0	ID=g12214.t2.exon1;Parent=g12214.t2;
NC_088782.1_Calliphora_vicina_chromosome_3,_idCalVici1.1,_whole_genome_shotgun_sequence	AUGUSTUS	gene	73318589	73322808	.	-	.	ID=g12215;
NC_088782.1_Calliphora_vicina_chromosome_3,_idCalVici1.1,_whole_genome_shotgun_sequence	AUGUSTUS	mRNA	73318589	73322808	1	-	.	ID=g12215.t1;Parent=g12215;
NC_088782.1_Calliphora_vicina_chromosome_3,_idCalVici1.1,_whole_genome_shotgun_sequence	AUGUSTUS	stop_codon	73318589	73318591	.	-	0	ID=g12215.t1.stop1;Parent=g12215.t1;
NC_088782.1_Calliphora_vicina_chromosome_3,_idCalVici1.1,_whole_genome_shotgun_sequence	AUGUSTUS	CDS	73318589	73318759	1	-	0	ID=g12215.t1.CDS1;Parent=g12215.t1;
NC_088782.1_Calliphora_vicina_chromosome_3,_idCalVici1.1,_whole_genome_shotgun_sequence	AUGUSTUS	exon	73318589	73318759	.	-	.	ID=g12215.t1.exon1;Parent=g12215.t1;
NC_088782.1_Calliphora_vicina_chromosome_3,_idCalVici1.1,_whole_genome_shotgun_sequence	AUGUSTUS	intron	73318760	73322751	1	-	.	ID=g12215.t1.intron1;Parent=g12215.t1;
NC_088782.1_Calliphora_vicina_chromosome_3,_idCalVici1.1,_whole_genome_shotgun_sequence	AUGUSTUS	CDS	73322752	73322808	1	-	0	ID=g12215.t1.CDS2;Parent=g12215.t1;
NC_088782.1_Calliphora_vicina_chromosome_3,_idCalVici1.1,_whole_genome_shotgun_sequence	AUGUSTUS	exon	73322752	73322808	.	-	.	ID=g12215.t1.exon2;Parent=g12215.t1;
NC_088782.1_Calliphora_vicina_chromosome_3,_idCalVici1.1,_whole_genome_shotgun_sequence	AUGUSTUS	start_codon	73322806	73322808	.	-	0	ID=g12215.t1.start1;Parent=g12215.t1;
NC_088782.1_Calliphora_vicina_chromosome_3,_idCalVici1.1,_whole_genome_shotgun_sequence	AUGUSTUS	gene	73487921	73488250	.	-	.	ID=g12216;
NC_088782.1_Calliphora_vicina_chromosome_3,_idCalVici1.1,_whole_genome_shotgun_sequence	AUGUSTUS	mRNA	73487921	73488250	1	-	.	ID=g12216.t1;Parent=g12216;
NC_088782.1_Calliphora_vicina_chromosome_3,_idCalVici1.1,_whole_genome_shotgun_sequence	AUGUSTUS	stop_codon	73487921	73487923	.	-	0	ID=g12216.t1.stop1;Parent=g12216.t1;
NC_088782.1_Calliphora_vicina_chromosome_3,_idCalVici1.1,_whole_genome_shotgun_sequence	AUGUSTUS	CDS	73487921	73488250	1	-	0	ID=g12216.t1.CDS1;Parent=g12216.t1;
NC_088782.1_Calliphora_vicina_chromosome_3,_idCalVici1.1,_whole_genome_shotgun_sequence	AUGUSTUS	exon	73487921	73488250	.	-	.	ID=g12216.t1.exon1;Parent=g12216.t1;
NC_088782.1_Calliphora_vicina_chromosome_3,_idCalVici1.1,_whole_genome_shotgun_sequence	AUGUSTUS	start_codon	73488248	73488250	.	-	0	ID=g12216.t1.start1;Parent=g12216.t1;
NC_088782.1_Calliphora_vicina_chromosome_3,_idCalVici1.1,_whole_genome_shotgun_sequence	AUGUSTUS	gene	73585140	73586019	.	-	.	ID=g12217;
NC_088782.1_Calliphora_vicina_chromosome_3,_idCalVici1.1,_whole_genome_shotgun_sequence	AUGUSTUS	mRNA	73585140	73586019	0.88	-	.	ID=g12217.t1;Parent=g12217;
NC_088782.1_Calliphora_vicina_chromosome_3,_idCalVici1.1,_whole_genome_shotgun_sequence	AUGUSTUS	stop_codon	73585140	73585142	.	-	0	ID=g12217.t1.stop1;Parent=g12217.t1;
NC_088782.1_Calliphora_vicina_chromosome_3,_idCalVici1.1,_whole_genome_shotgun_sequence	AUGUSTUS	CDS	73585140	73585285	1	-	2	ID=g12217.t1.CDS1;Parent=g12217.t1;
NC_088782.1_Calliphora_vicina_chromosome_3,_idCalVici1.1,_whole_genome_shotgun_sequence	AUGUSTUS	exon	73585140	73585285	.	-	.	ID=g12217.t1.exon1;Parent=g12217.t1;
NC_088782.1_Calliphora_vicina_chromosome_3,_idCalVici1.1,_whole_genome_shotgun_sequence	AUGUSTUS	intron	73585286	73585341	1	-	.	ID=g12217.t1.intron1;Parent=g12217.t1;
NC_088782.1_Calliphora_vicina_chromosome_3,_idCalVici1.1,_whole_genome_shotgun_sequence	AUGUSTUS	CDS	73585342	73585489	1	-	0	ID=g12217.t1.CDS2;Parent=g12217.t1;
NC_088782.1_Calliphora_vicina_chromosome_3,_idCalVici1.1,_whole_genome_shotgun_sequence	AUGUSTUS	exon	73585342	73585489	.	-	.	ID=g12217.t1.exon2;Parent=g12217.t1;
NC_088782.1_Calliphora_vicina_chromosome_3,_idCalVici1.1,_whole_genome_shotgun_sequence	AUGUSTUS	intron	73585490	73585800	1	-	.	ID=g12217.t1.intron2;Parent=g12217.t1;
NC_088782.1_Calliphora_vicina_chromosome_3,_idCalVici1.1,_whole_genome_shotgun_sequence	AUGUSTUS	CDS	73585801	73586019	0.88	-	0	ID=g12217.t1.CDS3;Parent=g12217.t1;
NC_088782.1_Calliphora_vicina_chromosome_3,_idCalVici1.1,_whole_genome_shotgun_sequence	AUGUSTUS	exon	73585801	73586019	.	-	.	ID=g12217.t1.exon3;Parent=g12217.t1;
NC_088782.1_Calliphora_vicina_chromosome_3,_idCalVici1.1,_whole_genome_shotgun_sequence	AUGUSTUS	start_codon	73586017	73586019	.	-	0	ID=g12217.t1.start1;Parent=g12217.t1;
NC_088782.1_Calliphora_vicina_chromosome_3,_idCalVici1.1,_whole_genome_shotgun_sequence	AUGUSTUS	gene	73586077	73587842	.	-	.	ID=g12218;
NC_088782.1_Calliphora_vicina_chromosome_3,_idCalVici1.1,_whole_genome_shotgun_sequence	AUGUSTUS	mRNA	73586077	73587842	0.63	-	.	ID=g12218.t1;Parent=g12218;
NC_088782.1_Calliphora_vicina_chromosome_3,_idCalVici1.1,_whole_genome_shotgun_sequence	AUGUSTUS	stop_codon	73586077	73586079	.	-	0	ID=g12218.t1.stop1;Parent=g12218.t1;
NC_088782.1_Calliphora_vicina_chromosome_3,_idCalVici1.1,_whole_genome_shotgun_sequence	AUGUSTUS	CDS	73586077	73586336	0.75	-	2	ID=g12218.t1.CDS1;Parent=g12218.t1;
NC_088782.1_Calliphora_vicina_chromosome_3,_idCalVici1.1,_whole_genome_shotgun_sequence	AUGUSTUS	exon	73586077	73586336	.	-	.	ID=g12218.t1.exon1;Parent=g12218.t1;
NC_088782.1_Calliphora_vicina_chromosome_3,_idCalVici1.1,_whole_genome_shotgun_sequence	AUGUSTUS	intron	73586337	73587496	0.63	-	.	ID=g12218.t1.intron1;Parent=g12218.t1;
NC_088782.1_Calliphora_vicina_chromosome_3,_idCalVici1.1,_whole_genome_shotgun_sequence	AUGUSTUS	CDS	73587497	73587842	0.84	-	0	ID=g12218.t1.CDS2;Parent=g12218.t1;
NC_088782.1_Calliphora_vicina_chromosome_3,_idCalVici1.1,_whole_genome_shotgun_sequence	AUGUSTUS	exon	73587497	73587842	.	-	.	ID=g12218.t1.exon2;Parent=g12218.t1;
NC_088782.1_Calliphora_vicina_chromosome_3,_idCalVici1.1,_whole_genome_shotgun_sequence	AUGUSTUS	start_codon	73587840	73587842	.	-	0	ID=g12218.t1.start1;Parent=g12218.t1;
NC_088782.1_Calliphora_vicina_chromosome_3,_idCalVici1.1,_whole_genome_shotgun_sequence	AUGUSTUS	gene	73607011	73649425	.	+	.	ID=g12219;
NC_088782.1_Calliphora_vicina_chromosome_3,_idCalVici1.1,_whole_genome_shotgun_sequence	AUGUSTUS	mRNA	73607011	73649425	0.89	+	.	ID=g12219.t1;Parent=g12219;
NC_088782.1_Calliphora_vicina_chromosome_3,_idCalVici1.1,_whole_genome_shotgun_sequence	AUGUSTUS	start_codon	73607011	73607013	.	+	0	ID=g12219.t1.start1;Parent=g12219.t1;
NC_088782.1_Calliphora_vicina_chromosome_3,_idCalVici1.1,_whole_genome_shotgun_sequence	AUGUSTUS	CDS	73607011	73608399	0.92	+	0	ID=g12219.t1.CDS1;Parent=g12219.t1;
NC_088782.1_Calliphora_vicina_chromosome_3,_idCalVici1.1,_whole_genome_shotgun_sequence	AUGUSTUS	exon	73607011	73608399	.	+	.	ID=g12219.t1.exon1;Parent=g12219.t1;
NC_088782.1_Calliphora_vicina_chromosome_3,_idCalVici1.1,_whole_genome_shotgun_sequence	AUGUSTUS	intron	73608400	73635088	0.91	+	.	ID=g12219.t1.intron1;Parent=g12219.t1;
NC_088782.1_Calliphora_vicina_chromosome_3,_idCalVici1.1,_whole_genome_shotgun_sequence	AUGUSTUS	CDS	73635089	73635938	0.91	+	0	ID=g12219.t1.CDS2;Parent=g12219.t1;
NC_088782.1_Calliphora_vicina_chromosome_3,_idCalVici1.1,_whole_genome_shotgun_sequence	AUGUSTUS	exon	73635089	73635938	.	+	.	ID=g12219.t1.exon2;Parent=g12219.t1;
NC_088782.1_Calliphora_vicina_chromosome_3,_idCalVici1.1,_whole_genome_shotgun_sequence	AUGUSTUS	intron	73635939	73649264	0.98	+	.	ID=g12219.t1.intron2;Parent=g12219.t1;
NC_088782.1_Calliphora_vicina_chromosome_3,_idCalVici1.1,_whole_genome_shotgun_sequence	AUGUSTUS	CDS	73649265	73649425	0.98	+	2	ID=g12219.t1.CDS3;Parent=g12219.t1;
NC_088782.1_Calliphora_vicina_chromosome_3,_idCalVici1.1,_whole_genome_shotgun_sequence	AUGUSTUS	exon	73649265	73649425	.	+	.	ID=g12219.t1.exon3;Parent=g12219.t1;
NC_088782.1_Calliphora_vicina_chromosome_3,_idCalVici1.1,_whole_genome_shotgun_sequence	AUGUSTUS	stop_codon	73649423	73649425	.	+	0	ID=g12219.t1.stop1;Parent=g12219.t1;
NC_088782.1_Calliphora_vicina_chromosome_3,_idCalVici1.1,_whole_genome_shotgun_sequence	AUGUSTUS	gene	73670574	73685972	.	+	.	ID=g12220;
NC_088782.1_Calliphora_vicina_chromosome_3,_idCalVici1.1,_whole_genome_shotgun_sequence	AUGUSTUS	mRNA	73670574	73685972	0.3	+	.	ID=g12220.t1;Parent=g12220;
NC_088782.1_Calliphora_vicina_chromosome_3,_idCalVici1.1,_whole_genome_shotgun_sequence	AUGUSTUS	start_codon	73670574	73670576	.	+	0	ID=g12220.t1.start1;Parent=g12220.t1;
NC_088782.1_Calliphora_vicina_chromosome_3,_idCalVici1.1,_whole_genome_shotgun_sequence	AUGUSTUS	CDS	73670574	73670598	0.37	+	0	ID=g12220.t1.CDS1;Parent=g12220.t1;
NC_088782.1_Calliphora_vicina_chromosome_3,_idCalVici1.1,_whole_genome_shotgun_sequence	AUGUSTUS	exon	73670574	73670598	.	+	.	ID=g12220.t1.exon1;Parent=g12220.t1;
NC_088782.1_Calliphora_vicina_chromosome_3,_idCalVici1.1,_whole_genome_shotgun_sequence	AUGUSTUS	intron	73670599	73685063	0.4	+	.	ID=g12220.t1.intron1;Parent=g12220.t1;
NC_088782.1_Calliphora_vicina_chromosome_3,_idCalVici1.1,_whole_genome_shotgun_sequence	AUGUSTUS	CDS	73685064	73685269	0.75	+	2	ID=g12220.t1.CDS2;Parent=g12220.t1;
NC_088782.1_Calliphora_vicina_chromosome_3,_idCalVici1.1,_whole_genome_shotgun_sequence	AUGUSTUS	exon	73685064	73685269	.	+	.	ID=g12220.t1.exon2;Parent=g12220.t1;
NC_088782.1_Calliphora_vicina_chromosome_3,_idCalVici1.1,_whole_genome_shotgun_sequence	AUGUSTUS	intron	73685270	73685609	1	+	.	ID=g12220.t1.intron2;Parent=g12220.t1;
NC_088782.1_Calliphora_vicina_chromosome_3,_idCalVici1.1,_whole_genome_shotgun_sequence	AUGUSTUS	CDS	73685610	73685972	0.8	+	0	ID=g12220.t1.CDS3;Parent=g12220.t1;
NC_088782.1_Calliphora_vicina_chromosome_3,_idCalVici1.1,_whole_genome_shotgun_sequence	AUGUSTUS	exon	73685610	73685972	.	+	.	ID=g12220.t1.exon3;Parent=g12220.t1;
NC_088782.1_Calliphora_vicina_chromosome_3,_idCalVici1.1,_whole_genome_shotgun_sequence	AUGUSTUS	stop_codon	73685970	73685972	.	+	0	ID=g12220.t1.stop1;Parent=g12220.t1;
NC_088782.1_Calliphora_vicina_chromosome_3,_idCalVici1.1,_whole_genome_shotgun_sequence	AUGUSTUS	mRNA	73670574	73685972	0.25	+	.	ID=g12220.t2;Parent=g12220;
NC_088782.1_Calliphora_vicina_chromosome_3,_idCalVici1.1,_whole_genome_shotgun_sequence	AUGUSTUS	start_codon	73670574	73670576	.	+	0	ID=g12220.t2.start1;Parent=g12220.t2;
NC_088782.1_Calliphora_vicina_chromosome_3,_idCalVici1.1,_whole_genome_shotgun_sequence	AUGUSTUS	CDS	73670574	73670598	0.29	+	0	ID=g12220.t2.CDS1;Parent=g12220.t2;
NC_088782.1_Calliphora_vicina_chromosome_3,_idCalVici1.1,_whole_genome_shotgun_sequence	AUGUSTUS	exon	73670574	73670598	.	+	.	ID=g12220.t2.exon1;Parent=g12220.t2;
NC_088782.1_Calliphora_vicina_chromosome_3,_idCalVici1.1,_whole_genome_shotgun_sequence	AUGUSTUS	intron	73670599	73685063	0.3	+	.	ID=g12220.t2.intron1;Parent=g12220.t2;
NC_088782.1_Calliphora_vicina_chromosome_3,_idCalVici1.1,_whole_genome_shotgun_sequence	AUGUSTUS	CDS	73685064	73685278	0.69	+	2	ID=g12220.t2.CDS2;Parent=g12220.t2;
NC_088782.1_Calliphora_vicina_chromosome_3,_idCalVici1.1,_whole_genome_shotgun_sequence	AUGUSTUS	exon	73685064	73685278	.	+	.	ID=g12220.t2.exon2;Parent=g12220.t2;
NC_088782.1_Calliphora_vicina_chromosome_3,_idCalVici1.1,_whole_genome_shotgun_sequence	AUGUSTUS	intron	73685279	73685609	1	+	.	ID=g12220.t2.intron2;Parent=g12220.t2;
NC_088782.1_Calliphora_vicina_chromosome_3,_idCalVici1.1,_whole_genome_shotgun_sequence	AUGUSTUS	CDS	73685610	73685972	0.81	+	0	ID=g12220.t2.CDS3;Parent=g12220.t2;
NC_088782.1_Calliphora_vicina_chromosome_3,_idCalVici1.1,_whole_genome_shotgun_sequence	AUGUSTUS	exon	73685610	73685972	.	+	.	ID=g12220.t2.exon3;Parent=g12220.t2;
NC_088782.1_Calliphora_vicina_chromosome_3,_idCalVici1.1,_whole_genome_shotgun_sequence	AUGUSTUS	stop_codon	73685970	73685972	.	+	0	ID=g12220.t2.stop1;Parent=g12220.t2;
NC_088782.1_Calliphora_vicina_chromosome_3,_idCalVici1.1,_whole_genome_shotgun_sequence	AUGUSTUS	gene	73695364	73696363	.	-	.	ID=g12221;
NC_088782.1_Calliphora_vicina_chromosome_3,_idCalVici1.1,_whole_genome_shotgun_sequence	AUGUSTUS	mRNA	73695364	73696363	1	-	.	ID=g12221.t1;Parent=g12221;
NC_088782.1_Calliphora_vicina_chromosome_3,_idCalVici1.1,_whole_genome_shotgun_sequence	AUGUSTUS	stop_codon	73695364	73695366	.	-	0	ID=g12221.t1.stop1;Parent=g12221.t1;
NC_088782.1_Calliphora_vicina_chromosome_3,_idCalVici1.1,_whole_genome_shotgun_sequence	AUGUSTUS	CDS	73695364	73696004	1	-	2	ID=g12221.t1.CDS1;Parent=g12221.t1;
NC_088782.1_Calliphora_vicina_chromosome_3,_idCalVici1.1,_whole_genome_shotgun_sequence	AUGUSTUS	exon	73695364	73696004	.	-	.	ID=g12221.t1.exon1;Parent=g12221.t1;
NC_088782.1_Calliphora_vicina_chromosome_3,_idCalVici1.1,_whole_genome_shotgun_sequence	AUGUSTUS	intron	73696005	73696063	1	-	.	ID=g12221.t1.intron1;Parent=g12221.t1;
NC_088782.1_Calliphora_vicina_chromosome_3,_idCalVici1.1,_whole_genome_shotgun_sequence	AUGUSTUS	CDS	73696064	73696273	1	-	2	ID=g12221.t1.CDS2;Parent=g12221.t1;
NC_088782.1_Calliphora_vicina_chromosome_3,_idCalVici1.1,_whole_genome_shotgun_sequence	AUGUSTUS	exon	73696064	73696273	.	-	.	ID=g12221.t1.exon2;Parent=g12221.t1;
NC_088782.1_Calliphora_vicina_chromosome_3,_idCalVici1.1,_whole_genome_shotgun_sequence	AUGUSTUS	intron	73696274	73696335	1	-	.	ID=g12221.t1.intron2;Parent=g12221.t1;
NC_088782.1_Calliphora_vicina_chromosome_3,_idCalVici1.1,_whole_genome_shotgun_sequence	AUGUSTUS	CDS	73696336	73696363	1	-	0	ID=g12221.t1.CDS3;Parent=g12221.t1;
NC_088782.1_Calliphora_vicina_chromosome_3,_idCalVici1.1,_whole_genome_shotgun_sequence	AUGUSTUS	exon	73696336	73696363	.	-	.	ID=g12221.t1.exon3;Parent=g12221.t1;
NC_088782.1_Calliphora_vicina_chromosome_3,_idCalVici1.1,_whole_genome_shotgun_sequence	AUGUSTUS	start_codon	73696361	73696363	.	-	0	ID=g12221.t1.start1;Parent=g12221.t1;
NC_088782.1_Calliphora_vicina_chromosome_3,_idCalVici1.1,_whole_genome_shotgun_sequence	AUGUSTUS	gene	73720362	73733130	.	+	.	ID=g12222;
NC_088782.1_Calliphora_vicina_chromosome_3,_idCalVici1.1,_whole_genome_shotgun_sequence	AUGUSTUS	mRNA	73724729	73733130	0.78	+	.	ID=g12222.t1;Parent=g12222;
NC_088782.1_Calliphora_vicina_chromosome_3,_idCalVici1.1,_whole_genome_shotgun_sequence	AUGUSTUS	start_codon	73724729	73724731	.	+	0	ID=g12222.t1.start1;Parent=g12222.t1;
NC_088782.1_Calliphora_vicina_chromosome_3,_idCalVici1.1,_whole_genome_shotgun_sequence	AUGUSTUS	CDS	73724729	73725923	0.78	+	0	ID=g12222.t1.CDS1;Parent=g12222.t1;
NC_088782.1_Calliphora_vicina_chromosome_3,_idCalVici1.1,_whole_genome_shotgun_sequence	AUGUSTUS	exon	73724729	73725923	.	+	.	ID=g12222.t1.exon1;Parent=g12222.t1;
NC_088782.1_Calliphora_vicina_chromosome_3,_idCalVici1.1,_whole_genome_shotgun_sequence	AUGUSTUS	intron	73725924	73729725	1	+	.	ID=g12222.t1.intron1;Parent=g12222.t1;
NC_088782.1_Calliphora_vicina_chromosome_3,_idCalVici1.1,_whole_genome_shotgun_sequence	AUGUSTUS	CDS	73729726	73729919	1	+	2	ID=g12222.t1.CDS2;Parent=g12222.t1;
NC_088782.1_Calliphora_vicina_chromosome_3,_idCalVici1.1,_whole_genome_shotgun_sequence	AUGUSTUS	exon	73729726	73729919	.	+	.	ID=g12222.t1.exon2;Parent=g12222.t1;
NC_088782.1_Calliphora_vicina_chromosome_3,_idCalVici1.1,_whole_genome_shotgun_sequence	AUGUSTUS	intron	73729920	73729996	1	+	.	ID=g12222.t1.intron2;Parent=g12222.t1;
NC_088782.1_Calliphora_vicina_chromosome_3,_idCalVici1.1,_whole_genome_shotgun_sequence	AUGUSTUS	CDS	73729997	73730270	1	+	0	ID=g12222.t1.CDS3;Parent=g12222.t1;
NC_088782.1_Calliphora_vicina_chromosome_3,_idCalVici1.1,_whole_genome_shotgun_sequence	AUGUSTUS	exon	73729997	73730270	.	+	.	ID=g12222.t1.exon3;Parent=g12222.t1;
NC_088782.1_Calliphora_vicina_chromosome_3,_idCalVici1.1,_whole_genome_shotgun_sequence	AUGUSTUS	intron	73730271	73732939	1	+	.	ID=g12222.t1.intron3;Parent=g12222.t1;
NC_088782.1_Calliphora_vicina_chromosome_3,_idCalVici1.1,_whole_genome_shotgun_sequence	AUGUSTUS	CDS	73732940	73733130	1	+	2	ID=g12222.t1.CDS4;Parent=g12222.t1;
NC_088782.1_Calliphora_vicina_chromosome_3,_idCalVici1.1,_whole_genome_shotgun_sequence	AUGUSTUS	exon	73732940	73733130	.	+	.	ID=g12222.t1.exon4;Parent=g12222.t1;
NC_088782.1_Calliphora_vicina_chromosome_3,_idCalVici1.1,_whole_genome_shotgun_sequence	AUGUSTUS	stop_codon	73733128	73733130	.	+	0	ID=g12222.t1.stop1;Parent=g12222.t1;
NC_088782.1_Calliphora_vicina_chromosome_3,_idCalVici1.1,_whole_genome_shotgun_sequence	AUGUSTUS	mRNA	73720362	73733130	0.39	+	.	ID=g12222.t2;Parent=g12222;
NC_088782.1_Calliphora_vicina_chromosome_3,_idCalVici1.1,_whole_genome_shotgun_sequence	AUGUSTUS	start_codon	73720362	73720364	.	+	0	ID=g12222.t2.start1;Parent=g12222.t2;
NC_088782.1_Calliphora_vicina_chromosome_3,_idCalVici1.1,_whole_genome_shotgun_sequence	AUGUSTUS	CDS	73720362	73720424	0.39	+	0	ID=g12222.t2.CDS1;Parent=g12222.t2;
NC_088782.1_Calliphora_vicina_chromosome_3,_idCalVici1.1,_whole_genome_shotgun_sequence	AUGUSTUS	exon	73720362	73720424	.	+	.	ID=g12222.t2.exon1;Parent=g12222.t2;
NC_088782.1_Calliphora_vicina_chromosome_3,_idCalVici1.1,_whole_genome_shotgun_sequence	AUGUSTUS	intron	73720425	73724650	0.43	+	.	ID=g12222.t2.intron1;Parent=g12222.t2;
NC_088782.1_Calliphora_vicina_chromosome_3,_idCalVici1.1,_whole_genome_shotgun_sequence	AUGUSTUS	CDS	73724651	73725923	1	+	0	ID=g12222.t2.CDS2;Parent=g12222.t2;
NC_088782.1_Calliphora_vicina_chromosome_3,_idCalVici1.1,_whole_genome_shotgun_sequence	AUGUSTUS	exon	73724651	73725923	.	+	.	ID=g12222.t2.exon2;Parent=g12222.t2;
NC_088782.1_Calliphora_vicina_chromosome_3,_idCalVici1.1,_whole_genome_shotgun_sequence	AUGUSTUS	intron	73725924	73729725	1	+	.	ID=g12222.t2.intron2;Parent=g12222.t2;
NC_088782.1_Calliphora_vicina_chromosome_3,_idCalVici1.1,_whole_genome_shotgun_sequence	AUGUSTUS	CDS	73729726	73729919	1	+	2	ID=g12222.t2.CDS3;Parent=g12222.t2;
NC_088782.1_Calliphora_vicina_chromosome_3,_idCalVici1.1,_whole_genome_shotgun_sequence	AUGUSTUS	exon	73729726	73729919	.	+	.	ID=g12222.t2.exon3;Parent=g12222.t2;
NC_088782.1_Calliphora_vicina_chromosome_3,_idCalVici1.1,_whole_genome_shotgun_sequence	AUGUSTUS	intron	73729920	73729996	1	+	.	ID=g12222.t2.intron3;Parent=g12222.t2;
NC_088782.1_Calliphora_vicina_chromosome_3,_idCalVici1.1,_whole_genome_shotgun_sequence	AUGUSTUS	CDS	73729997	73730270	1	+	0	ID=g12222.t2.CDS4;Parent=g12222.t2;
NC_088782.1_Calliphora_vicina_chromosome_3,_idCalVici1.1,_whole_genome_shotgun_sequence	AUGUSTUS	exon	73729997	73730270	.	+	.	ID=g12222.t2.exon4;Parent=g12222.t2;
NC_088782.1_Calliphora_vicina_chromosome_3,_idCalVici1.1,_whole_genome_shotgun_sequence	AUGUSTUS	intron	73730271	73732954	1	+	.	ID=g12222.t2.intron4;Parent=g12222.t2;
NC_088782.1_Calliphora_vicina_chromosome_3,_idCalVici1.1,_whole_genome_shotgun_sequence	AUGUSTUS	CDS	73732955	73733130	1	+	2	ID=g12222.t2.CDS5;Parent=g12222.t2;
NC_088782.1_Calliphora_vicina_chromosome_3,_idCalVici1.1,_whole_genome_shotgun_sequence	AUGUSTUS	exon	73732955	73733130	.	+	.	ID=g12222.t2.exon5;Parent=g12222.t2;
NC_088782.1_Calliphora_vicina_chromosome_3,_idCalVici1.1,_whole_genome_shotgun_sequence	AUGUSTUS	stop_codon	73733128	73733130	.	+	0	ID=g12222.t2.stop1;Parent=g12222.t2;
NC_088782.1_Calliphora_vicina_chromosome_3,_idCalVici1.1,_whole_genome_shotgun_sequence	AUGUSTUS	gene	73756706	73778597	.	+	.	ID=g12223;
NC_088782.1_Calliphora_vicina_chromosome_3,_idCalVici1.1,_whole_genome_shotgun_sequence	AUGUSTUS	mRNA	73756706	73778597	1	+	.	ID=g12223.t1;Parent=g12223;
NC_088782.1_Calliphora_vicina_chromosome_3,_idCalVici1.1,_whole_genome_shotgun_sequence	AUGUSTUS	start_codon	73756706	73756708	.	+	0	ID=g12223.t1.start1;Parent=g12223.t1;
NC_088782.1_Calliphora_vicina_chromosome_3,_idCalVici1.1,_whole_genome_shotgun_sequence	AUGUSTUS	CDS	73756706	73756836	1	+	0	ID=g12223.t1.CDS1;Parent=g12223.t1;
NC_088782.1_Calliphora_vicina_chromosome_3,_idCalVici1.1,_whole_genome_shotgun_sequence	AUGUSTUS	exon	73756706	73756836	.	+	.	ID=g12223.t1.exon1;Parent=g12223.t1;
NC_088782.1_Calliphora_vicina_chromosome_3,_idCalVici1.1,_whole_genome_shotgun_sequence	AUGUSTUS	intron	73756837	73763740	1	+	.	ID=g12223.t1.intron1;Parent=g12223.t1;
NC_088782.1_Calliphora_vicina_chromosome_3,_idCalVici1.1,_whole_genome_shotgun_sequence	AUGUSTUS	CDS	73763741	73763837	1	+	1	ID=g12223.t1.CDS2;Parent=g12223.t1;
NC_088782.1_Calliphora_vicina_chromosome_3,_idCalVici1.1,_whole_genome_shotgun_sequence	AUGUSTUS	exon	73763741	73763837	.	+	.	ID=g12223.t1.exon2;Parent=g12223.t1;
NC_088782.1_Calliphora_vicina_chromosome_3,_idCalVici1.1,_whole_genome_shotgun_sequence	AUGUSTUS	intron	73763838	73763987	1	+	.	ID=g12223.t1.intron2;Parent=g12223.t1;
NC_088782.1_Calliphora_vicina_chromosome_3,_idCalVici1.1,_whole_genome_shotgun_sequence	AUGUSTUS	CDS	73763988	73764126	1	+	0	ID=g12223.t1.CDS3;Parent=g12223.t1;
NC_088782.1_Calliphora_vicina_chromosome_3,_idCalVici1.1,_whole_genome_shotgun_sequence	AUGUSTUS	exon	73763988	73764126	.	+	.	ID=g12223.t1.exon3;Parent=g12223.t1;
NC_088782.1_Calliphora_vicina_chromosome_3,_idCalVici1.1,_whole_genome_shotgun_sequence	AUGUSTUS	intron	73764127	73764184	1	+	.	ID=g12223.t1.intron3;Parent=g12223.t1;
NC_088782.1_Calliphora_vicina_chromosome_3,_idCalVici1.1,_whole_genome_shotgun_sequence	AUGUSTUS	CDS	73764185	73764376	1	+	2	ID=g12223.t1.CDS4;Parent=g12223.t1;
NC_088782.1_Calliphora_vicina_chromosome_3,_idCalVici1.1,_whole_genome_shotgun_sequence	AUGUSTUS	exon	73764185	73764376	.	+	.	ID=g12223.t1.exon4;Parent=g12223.t1;
NC_088782.1_Calliphora_vicina_chromosome_3,_idCalVici1.1,_whole_genome_shotgun_sequence	AUGUSTUS	intron	73764377	73764475	1	+	.	ID=g12223.t1.intron4;Parent=g12223.t1;
NC_088782.1_Calliphora_vicina_chromosome_3,_idCalVici1.1,_whole_genome_shotgun_sequence	AUGUSTUS	CDS	73764476	73764580	1	+	2	ID=g12223.t1.CDS5;Parent=g12223.t1;
NC_088782.1_Calliphora_vicina_chromosome_3,_idCalVici1.1,_whole_genome_shotgun_sequence	AUGUSTUS	exon	73764476	73764580	.	+	.	ID=g12223.t1.exon5;Parent=g12223.t1;
NC_088782.1_Calliphora_vicina_chromosome_3,_idCalVici1.1,_whole_genome_shotgun_sequence	AUGUSTUS	intron	73764581	73764812	1	+	.	ID=g12223.t1.intron5;Parent=g12223.t1;
NC_088782.1_Calliphora_vicina_chromosome_3,_idCalVici1.1,_whole_genome_shotgun_sequence	AUGUSTUS	CDS	73764813	73764978	1	+	2	ID=g12223.t1.CDS6;Parent=g12223.t1;
NC_088782.1_Calliphora_vicina_chromosome_3,_idCalVici1.1,_whole_genome_shotgun_sequence	AUGUSTUS	exon	73764813	73764978	.	+	.	ID=g12223.t1.exon6;Parent=g12223.t1;
NC_088782.1_Calliphora_vicina_chromosome_3,_idCalVici1.1,_whole_genome_shotgun_sequence	AUGUSTUS	intron	73764979	73765058	1	+	.	ID=g12223.t1.intron6;Parent=g12223.t1;
NC_088782.1_Calliphora_vicina_chromosome_3,_idCalVici1.1,_whole_genome_shotgun_sequence	AUGUSTUS	CDS	73765059	73765164	1	+	1	ID=g12223.t1.CDS7;Parent=g12223.t1;
NC_088782.1_Calliphora_vicina_chromosome_3,_idCalVici1.1,_whole_genome_shotgun_sequence	AUGUSTUS	exon	73765059	73765164	.	+	.	ID=g12223.t1.exon7;Parent=g12223.t1;
NC_088782.1_Calliphora_vicina_chromosome_3,_idCalVici1.1,_whole_genome_shotgun_sequence	AUGUSTUS	intron	73765165	73776184	1	+	.	ID=g12223.t1.intron7;Parent=g12223.t1;
NC_088782.1_Calliphora_vicina_chromosome_3,_idCalVici1.1,_whole_genome_shotgun_sequence	AUGUSTUS	CDS	73776185	73776286	1	+	0	ID=g12223.t1.CDS8;Parent=g12223.t1;
NC_088782.1_Calliphora_vicina_chromosome_3,_idCalVici1.1,_whole_genome_shotgun_sequence	AUGUSTUS	exon	73776185	73776286	.	+	.	ID=g12223.t1.exon8;Parent=g12223.t1;
NC_088782.1_Calliphora_vicina_chromosome_3,_idCalVici1.1,_whole_genome_shotgun_sequence	AUGUSTUS	intron	73776287	73778319	1	+	.	ID=g12223.t1.intron8;Parent=g12223.t1;
NC_088782.1_Calliphora_vicina_chromosome_3,_idCalVici1.1,_whole_genome_shotgun_sequence	AUGUSTUS	CDS	73778320	73778475	1	+	0	ID=g12223.t1.CDS9;Parent=g12223.t1;
NC_088782.1_Calliphora_vicina_chromosome_3,_idCalVici1.1,_whole_genome_shotgun_sequence	AUGUSTUS	exon	73778320	73778475	.	+	.	ID=g12223.t1.exon9;Parent=g12223.t1;
NC_088782.1_Calliphora_vicina_chromosome_3,_idCalVici1.1,_whole_genome_shotgun_sequence	AUGUSTUS	intron	73778476	73778543	1	+	.	ID=g12223.t1.intron9;Parent=g12223.t1;
NC_088782.1_Calliphora_vicina_chromosome_3,_idCalVici1.1,_whole_genome_shotgun_sequence	AUGUSTUS	CDS	73778544	73778597	1	+	0	ID=g12223.t1.CDS10;Parent=g12223.t1;
NC_088782.1_Calliphora_vicina_chromosome_3,_idCalVici1.1,_whole_genome_shotgun_sequence	AUGUSTUS	exon	73778544	73778597	.	+	.	ID=g12223.t1.exon10;Parent=g12223.t1;
NC_088782.1_Calliphora_vicina_chromosome_3,_idCalVici1.1,_whole_genome_shotgun_sequence	AUGUSTUS	stop_codon	73778595	73778597	.	+	0	ID=g12223.t1.stop1;Parent=g12223.t1;
NC_088782.1_Calliphora_vicina_chromosome_3,_idCalVici1.1,_whole_genome_shotgun_sequence	GeneMark.hmm3	mRNA	73756706	73765212	.	+	.	ID=g12223.t2;Parent=g12223;
NC_088782.1_Calliphora_vicina_chromosome_3,_idCalVici1.1,_whole_genome_shotgun_sequence	GeneMark.hmm3	start_codon	73756706	73756708	.	+	0	ID=g12223.t2.start1;Parent=g12223.t2;
NC_088782.1_Calliphora_vicina_chromosome_3,_idCalVici1.1,_whole_genome_shotgun_sequence	GeneMark.hmm3	CDS	73756706	73756836	.	+	0	ID=g12223.t2.CDS1;Parent=g12223.t2;
NC_088782.1_Calliphora_vicina_chromosome_3,_idCalVici1.1,_whole_genome_shotgun_sequence	GeneMark.hmm3	exon	73756706	73756836	0	+	.	ID=g12223.t2.exon1;Parent=g12223.t2;
NC_088782.1_Calliphora_vicina_chromosome_3,_idCalVici1.1,_whole_genome_shotgun_sequence	GeneMark.hmm3	intron	73756837	73763740	.	+	1	ID=g12223.t2.intron1;Parent=g12223.t2;
NC_088782.1_Calliphora_vicina_chromosome_3,_idCalVici1.1,_whole_genome_shotgun_sequence	GeneMark.hmm3	CDS	73763741	73763837	.	+	1	ID=g12223.t2.CDS2;Parent=g12223.t2;
NC_088782.1_Calliphora_vicina_chromosome_3,_idCalVici1.1,_whole_genome_shotgun_sequence	GeneMark.hmm3	exon	73763741	73763837	0	+	.	ID=g12223.t2.exon2;Parent=g12223.t2;
NC_088782.1_Calliphora_vicina_chromosome_3,_idCalVici1.1,_whole_genome_shotgun_sequence	GeneMark.hmm3	intron	73763838	73763987	.	+	0	ID=g12223.t2.intron2;Parent=g12223.t2;
NC_088782.1_Calliphora_vicina_chromosome_3,_idCalVici1.1,_whole_genome_shotgun_sequence	GeneMark.hmm3	CDS	73763988	73764126	.	+	0	ID=g12223.t2.CDS3;Parent=g12223.t2;
NC_088782.1_Calliphora_vicina_chromosome_3,_idCalVici1.1,_whole_genome_shotgun_sequence	GeneMark.hmm3	exon	73763988	73764126	0	+	.	ID=g12223.t2.exon3;Parent=g12223.t2;
NC_088782.1_Calliphora_vicina_chromosome_3,_idCalVici1.1,_whole_genome_shotgun_sequence	GeneMark.hmm3	intron	73764127	73764184	.	+	2	ID=g12223.t2.intron3;Parent=g12223.t2;
NC_088782.1_Calliphora_vicina_chromosome_3,_idCalVici1.1,_whole_genome_shotgun_sequence	GeneMark.hmm3	CDS	73764185	73764376	.	+	2	ID=g12223.t2.CDS4;Parent=g12223.t2;
NC_088782.1_Calliphora_vicina_chromosome_3,_idCalVici1.1,_whole_genome_shotgun_sequence	GeneMark.hmm3	exon	73764185	73764376	0	+	.	ID=g12223.t2.exon4;Parent=g12223.t2;
NC_088782.1_Calliphora_vicina_chromosome_3,_idCalVici1.1,_whole_genome_shotgun_sequence	GeneMark.hmm3	intron	73764377	73764475	.	+	2	ID=g12223.t2.intron4;Parent=g12223.t2;
NC_088782.1_Calliphora_vicina_chromosome_3,_idCalVici1.1,_whole_genome_shotgun_sequence	GeneMark.hmm3	CDS	73764476	73764580	.	+	2	ID=g12223.t2.CDS5;Parent=g12223.t2;
NC_088782.1_Calliphora_vicina_chromosome_3,_idCalVici1.1,_whole_genome_shotgun_sequence	GeneMark.hmm3	exon	73764476	73764580	0	+	.	ID=g12223.t2.exon5;Parent=g12223.t2;
NC_088782.1_Calliphora_vicina_chromosome_3,_idCalVici1.1,_whole_genome_shotgun_sequence	GeneMark.hmm3	intron	73764581	73764812	.	+	2	ID=g12223.t2.intron5;Parent=g12223.t2;
NC_088782.1_Calliphora_vicina_chromosome_3,_idCalVici1.1,_whole_genome_shotgun_sequence	GeneMark.hmm3	CDS	73764813	73764978	.	+	2	ID=g12223.t2.CDS6;Parent=g12223.t2;
NC_088782.1_Calliphora_vicina_chromosome_3,_idCalVici1.1,_whole_genome_shotgun_sequence	GeneMark.hmm3	exon	73764813	73764978	0	+	.	ID=g12223.t2.exon6;Parent=g12223.t2;
NC_088782.1_Calliphora_vicina_chromosome_3,_idCalVici1.1,_whole_genome_shotgun_sequence	GeneMark.hmm3	intron	73764979	73765058	.	+	1	ID=g12223.t2.intron6;Parent=g12223.t2;
NC_088782.1_Calliphora_vicina_chromosome_3,_idCalVici1.1,_whole_genome_shotgun_sequence	GeneMark.hmm3	CDS	73765059	73765212	.	+	1	ID=g12223.t2.CDS7;Parent=g12223.t2;
NC_088782.1_Calliphora_vicina_chromosome_3,_idCalVici1.1,_whole_genome_shotgun_sequence	GeneMark.hmm3	exon	73765059	73765212	0	+	.	ID=g12223.t2.exon7;Parent=g12223.t2;
NC_088782.1_Calliphora_vicina_chromosome_3,_idCalVici1.1,_whole_genome_shotgun_sequence	GeneMark.hmm3	stop_codon	73765210	73765212	.	+	0	ID=g12223.t2.stop1;Parent=g12223.t2;
NC_088782.1_Calliphora_vicina_chromosome_3,_idCalVici1.1,_whole_genome_shotgun_sequence	GeneMark.hmm3	mRNA	73776197	73778597	.	+	.	ID=g12223.t3;Parent=g12223;
NC_088782.1_Calliphora_vicina_chromosome_3,_idCalVici1.1,_whole_genome_shotgun_sequence	GeneMark.hmm3	start_codon	73776197	73776199	.	+	0	ID=g12223.t3.start1;Parent=g12223.t3;
NC_088782.1_Calliphora_vicina_chromosome_3,_idCalVici1.1,_whole_genome_shotgun_sequence	GeneMark.hmm3	CDS	73776197	73776286	.	+	0	ID=g12223.t3.CDS1;Parent=g12223.t3;
NC_088782.1_Calliphora_vicina_chromosome_3,_idCalVici1.1,_whole_genome_shotgun_sequence	GeneMark.hmm3	exon	73776197	73776286	0	+	.	ID=g12223.t3.exon1;Parent=g12223.t3;
NC_088782.1_Calliphora_vicina_chromosome_3,_idCalVici1.1,_whole_genome_shotgun_sequence	GeneMark.hmm3	intron	73776287	73778319	.	+	0	ID=g12223.t3.intron1;Parent=g12223.t3;
NC_088782.1_Calliphora_vicina_chromosome_3,_idCalVici1.1,_whole_genome_shotgun_sequence	GeneMark.hmm3	CDS	73778320	73778475	.	+	0	ID=g12223.t3.CDS2;Parent=g12223.t3;
NC_088782.1_Calliphora_vicina_chromosome_3,_idCalVici1.1,_whole_genome_shotgun_sequence	GeneMark.hmm3	exon	73778320	73778475	0	+	.	ID=g12223.t3.exon2;Parent=g12223.t3;
NC_088782.1_Calliphora_vicina_chromosome_3,_idCalVici1.1,_whole_genome_shotgun_sequence	GeneMark.hmm3	intron	73778476	73778543	.	+	0	ID=g12223.t3.intron2;Parent=g12223.t3;
NC_088782.1_Calliphora_vicina_chromosome_3,_idCalVici1.1,_whole_genome_shotgun_sequence	GeneMark.hmm3	CDS	73778544	73778597	.	+	0	ID=g12223.t3.CDS3;Parent=g12223.t3;
NC_088782.1_Calliphora_vicina_chromosome_3,_idCalVici1.1,_whole_genome_shotgun_sequence	GeneMark.hmm3	exon	73778544	73778597	0	+	.	ID=g12223.t3.exon3;Parent=g12223.t3;
NC_088782.1_Calliphora_vicina_chromosome_3,_idCalVici1.1,_whole_genome_shotgun_sequence	GeneMark.hmm3	stop_codon	73778595	73778597	.	+	0	ID=g12223.t3.stop1;Parent=g12223.t3;
NC_088782.1_Calliphora_vicina_chromosome_3,_idCalVici1.1,_whole_genome_shotgun_sequence	AUGUSTUS	gene	73791912	73804453	.	+	.	ID=g12224;
NC_088782.1_Calliphora_vicina_chromosome_3,_idCalVici1.1,_whole_genome_shotgun_sequence	AUGUSTUS	mRNA	73791912	73804453	1	+	.	ID=g12224.t1;Parent=g12224;
NC_088782.1_Calliphora_vicina_chromosome_3,_idCalVici1.1,_whole_genome_shotgun_sequence	AUGUSTUS	start_codon	73791912	73791914	.	+	0	ID=g12224.t1.start1;Parent=g12224.t1;
NC_088782.1_Calliphora_vicina_chromosome_3,_idCalVici1.1,_whole_genome_shotgun_sequence	AUGUSTUS	CDS	73791912	73792042	1	+	0	ID=g12224.t1.CDS1;Parent=g12224.t1;
NC_088782.1_Calliphora_vicina_chromosome_3,_idCalVici1.1,_whole_genome_shotgun_sequence	AUGUSTUS	exon	73791912	73792042	.	+	.	ID=g12224.t1.exon1;Parent=g12224.t1;
NC_088782.1_Calliphora_vicina_chromosome_3,_idCalVici1.1,_whole_genome_shotgun_sequence	AUGUSTUS	intron	73792043	73792234	1	+	.	ID=g12224.t1.intron1;Parent=g12224.t1;
NC_088782.1_Calliphora_vicina_chromosome_3,_idCalVici1.1,_whole_genome_shotgun_sequence	AUGUSTUS	CDS	73792235	73792331	1	+	1	ID=g12224.t1.CDS2;Parent=g12224.t1;
NC_088782.1_Calliphora_vicina_chromosome_3,_idCalVici1.1,_whole_genome_shotgun_sequence	AUGUSTUS	exon	73792235	73792331	.	+	.	ID=g12224.t1.exon2;Parent=g12224.t1;
NC_088782.1_Calliphora_vicina_chromosome_3,_idCalVici1.1,_whole_genome_shotgun_sequence	AUGUSTUS	intron	73792332	73796039	1	+	.	ID=g12224.t1.intron2;Parent=g12224.t1;
NC_088782.1_Calliphora_vicina_chromosome_3,_idCalVici1.1,_whole_genome_shotgun_sequence	AUGUSTUS	CDS	73796040	73796184	1	+	0	ID=g12224.t1.CDS3;Parent=g12224.t1;
NC_088782.1_Calliphora_vicina_chromosome_3,_idCalVici1.1,_whole_genome_shotgun_sequence	AUGUSTUS	exon	73796040	73796184	.	+	.	ID=g12224.t1.exon3;Parent=g12224.t1;
NC_088782.1_Calliphora_vicina_chromosome_3,_idCalVici1.1,_whole_genome_shotgun_sequence	AUGUSTUS	intron	73796185	73796237	1	+	.	ID=g12224.t1.intron3;Parent=g12224.t1;
NC_088782.1_Calliphora_vicina_chromosome_3,_idCalVici1.1,_whole_genome_shotgun_sequence	AUGUSTUS	CDS	73796238	73796429	1	+	2	ID=g12224.t1.CDS4;Parent=g12224.t1;
NC_088782.1_Calliphora_vicina_chromosome_3,_idCalVici1.1,_whole_genome_shotgun_sequence	AUGUSTUS	exon	73796238	73796429	.	+	.	ID=g12224.t1.exon4;Parent=g12224.t1;
NC_088782.1_Calliphora_vicina_chromosome_3,_idCalVici1.1,_whole_genome_shotgun_sequence	AUGUSTUS	intron	73796430	73796658	1	+	.	ID=g12224.t1.intron4;Parent=g12224.t1;
NC_088782.1_Calliphora_vicina_chromosome_3,_idCalVici1.1,_whole_genome_shotgun_sequence	AUGUSTUS	CDS	73796659	73796763	1	+	2	ID=g12224.t1.CDS5;Parent=g12224.t1;
NC_088782.1_Calliphora_vicina_chromosome_3,_idCalVici1.1,_whole_genome_shotgun_sequence	AUGUSTUS	exon	73796659	73796763	.	+	.	ID=g12224.t1.exon5;Parent=g12224.t1;
NC_088782.1_Calliphora_vicina_chromosome_3,_idCalVici1.1,_whole_genome_shotgun_sequence	AUGUSTUS	intron	73796764	73804080	1	+	.	ID=g12224.t1.intron5;Parent=g12224.t1;
NC_088782.1_Calliphora_vicina_chromosome_3,_idCalVici1.1,_whole_genome_shotgun_sequence	AUGUSTUS	CDS	73804081	73804246	1	+	2	ID=g12224.t1.CDS6;Parent=g12224.t1;
NC_088782.1_Calliphora_vicina_chromosome_3,_idCalVici1.1,_whole_genome_shotgun_sequence	AUGUSTUS	exon	73804081	73804246	.	+	.	ID=g12224.t1.exon6;Parent=g12224.t1;
NC_088782.1_Calliphora_vicina_chromosome_3,_idCalVici1.1,_whole_genome_shotgun_sequence	AUGUSTUS	intron	73804247	73804305	1	+	.	ID=g12224.t1.intron6;Parent=g12224.t1;
NC_088782.1_Calliphora_vicina_chromosome_3,_idCalVici1.1,_whole_genome_shotgun_sequence	AUGUSTUS	CDS	73804306	73804453	1	+	1	ID=g12224.t1.CDS7;Parent=g12224.t1;
NC_088782.1_Calliphora_vicina_chromosome_3,_idCalVici1.1,_whole_genome_shotgun_sequence	AUGUSTUS	exon	73804306	73804453	.	+	.	ID=g12224.t1.exon7;Parent=g12224.t1;
NC_088782.1_Calliphora_vicina_chromosome_3,_idCalVici1.1,_whole_genome_shotgun_sequence	AUGUSTUS	stop_codon	73804451	73804453	.	+	0	ID=g12224.t1.stop1;Parent=g12224.t1;
NC_088782.1_Calliphora_vicina_chromosome_3,_idCalVici1.1,_whole_genome_shotgun_sequence	AUGUSTUS	gene	73812763	73814077	.	-	.	ID=g12225;
NC_088782.1_Calliphora_vicina_chromosome_3,_idCalVici1.1,_whole_genome_shotgun_sequence	AUGUSTUS	mRNA	73812763	73814077	0.88	-	.	ID=g12225.t1;Parent=g12225;
NC_088782.1_Calliphora_vicina_chromosome_3,_idCalVici1.1,_whole_genome_shotgun_sequence	AUGUSTUS	stop_codon	73812763	73812765	.	-	0	ID=g12225.t1.stop1;Parent=g12225.t1;
NC_088782.1_Calliphora_vicina_chromosome_3,_idCalVici1.1,_whole_genome_shotgun_sequence	AUGUSTUS	CDS	73812763	73813015	0.88	-	1	ID=g12225.t1.CDS1;Parent=g12225.t1;
NC_088782.1_Calliphora_vicina_chromosome_3,_idCalVici1.1,_whole_genome_shotgun_sequence	AUGUSTUS	exon	73812763	73813015	.	-	.	ID=g12225.t1.exon1;Parent=g12225.t1;
NC_088782.1_Calliphora_vicina_chromosome_3,_idCalVici1.1,_whole_genome_shotgun_sequence	AUGUSTUS	intron	73813016	73813250	0.88	-	.	ID=g12225.t1.intron1;Parent=g12225.t1;
NC_088782.1_Calliphora_vicina_chromosome_3,_idCalVici1.1,_whole_genome_shotgun_sequence	AUGUSTUS	CDS	73813251	73814077	0.94	-	0	ID=g12225.t1.CDS2;Parent=g12225.t1;
NC_088782.1_Calliphora_vicina_chromosome_3,_idCalVici1.1,_whole_genome_shotgun_sequence	AUGUSTUS	exon	73813251	73814077	.	-	.	ID=g12225.t1.exon2;Parent=g12225.t1;
NC_088782.1_Calliphora_vicina_chromosome_3,_idCalVici1.1,_whole_genome_shotgun_sequence	AUGUSTUS	start_codon	73814075	73814077	.	-	0	ID=g12225.t1.start1;Parent=g12225.t1;
NC_088782.1_Calliphora_vicina_chromosome_3,_idCalVici1.1,_whole_genome_shotgun_sequence	AUGUSTUS	gene	73814757	73815134	.	-	.	ID=g12226;
NC_088782.1_Calliphora_vicina_chromosome_3,_idCalVici1.1,_whole_genome_shotgun_sequence	AUGUSTUS	mRNA	73814757	73815134	1	-	.	ID=g12226.t1;Parent=g12226;
NC_088782.1_Calliphora_vicina_chromosome_3,_idCalVici1.1,_whole_genome_shotgun_sequence	AUGUSTUS	stop_codon	73814757	73814759	.	-	0	ID=g12226.t1.stop1;Parent=g12226.t1;
NC_088782.1_Calliphora_vicina_chromosome_3,_idCalVici1.1,_whole_genome_shotgun_sequence	AUGUSTUS	CDS	73814757	73815134	1	-	0	ID=g12226.t1.CDS1;Parent=g12226.t1;
NC_088782.1_Calliphora_vicina_chromosome_3,_idCalVici1.1,_whole_genome_shotgun_sequence	AUGUSTUS	exon	73814757	73815134	.	-	.	ID=g12226.t1.exon1;Parent=g12226.t1;
NC_088782.1_Calliphora_vicina_chromosome_3,_idCalVici1.1,_whole_genome_shotgun_sequence	AUGUSTUS	start_codon	73815132	73815134	.	-	0	ID=g12226.t1.start1;Parent=g12226.t1;
NC_088782.1_Calliphora_vicina_chromosome_3,_idCalVici1.1,_whole_genome_shotgun_sequence	AUGUSTUS	gene	73829631	73830029	.	-	.	ID=g12227;
NC_088782.1_Calliphora_vicina_chromosome_3,_idCalVici1.1,_whole_genome_shotgun_sequence	AUGUSTUS	mRNA	73829631	73830029	1	-	.	ID=g12227.t1;Parent=g12227;
NC_088782.1_Calliphora_vicina_chromosome_3,_idCalVici1.1,_whole_genome_shotgun_sequence	AUGUSTUS	stop_codon	73829631	73829633	.	-	0	ID=g12227.t1.stop1;Parent=g12227.t1;
NC_088782.1_Calliphora_vicina_chromosome_3,_idCalVici1.1,_whole_genome_shotgun_sequence	AUGUSTUS	CDS	73829631	73830029	1	-	0	ID=g12227.t1.CDS1;Parent=g12227.t1;
NC_088782.1_Calliphora_vicina_chromosome_3,_idCalVici1.1,_whole_genome_shotgun_sequence	AUGUSTUS	exon	73829631	73830029	.	-	.	ID=g12227.t1.exon1;Parent=g12227.t1;
NC_088782.1_Calliphora_vicina_chromosome_3,_idCalVici1.1,_whole_genome_shotgun_sequence	AUGUSTUS	start_codon	73830027	73830029	.	-	0	ID=g12227.t1.start1;Parent=g12227.t1;
NC_088782.1_Calliphora_vicina_chromosome_3,_idCalVici1.1,_whole_genome_shotgun_sequence	AUGUSTUS	gene	73831214	73831843	.	-	.	ID=g12228;
NC_088782.1_Calliphora_vicina_chromosome_3,_idCalVici1.1,_whole_genome_shotgun_sequence	AUGUSTUS	mRNA	73831214	73831843	0.76	-	.	ID=g12228.t1;Parent=g12228;
NC_088782.1_Calliphora_vicina_chromosome_3,_idCalVici1.1,_whole_genome_shotgun_sequence	AUGUSTUS	stop_codon	73831214	73831216	.	-	0	ID=g12228.t1.stop1;Parent=g12228.t1;
NC_088782.1_Calliphora_vicina_chromosome_3,_idCalVici1.1,_whole_genome_shotgun_sequence	AUGUSTUS	CDS	73831214	73831843	0.76	-	0	ID=g12228.t1.CDS1;Parent=g12228.t1;
NC_088782.1_Calliphora_vicina_chromosome_3,_idCalVici1.1,_whole_genome_shotgun_sequence	AUGUSTUS	exon	73831214	73831843	.	-	.	ID=g12228.t1.exon1;Parent=g12228.t1;
NC_088782.1_Calliphora_vicina_chromosome_3,_idCalVici1.1,_whole_genome_shotgun_sequence	AUGUSTUS	start_codon	73831841	73831843	.	-	0	ID=g12228.t1.start1;Parent=g12228.t1;
NC_088782.1_Calliphora_vicina_chromosome_3,_idCalVici1.1,_whole_genome_shotgun_sequence	AUGUSTUS	gene	73852218	73852826	.	-	.	ID=g12229;
NC_088782.1_Calliphora_vicina_chromosome_3,_idCalVici1.1,_whole_genome_shotgun_sequence	AUGUSTUS	mRNA	73852218	73852826	1	-	.	ID=g12229.t1;Parent=g12229;
NC_088782.1_Calliphora_vicina_chromosome_3,_idCalVici1.1,_whole_genome_shotgun_sequence	AUGUSTUS	stop_codon	73852218	73852220	.	-	0	ID=g12229.t1.stop1;Parent=g12229.t1;
NC_088782.1_Calliphora_vicina_chromosome_3,_idCalVici1.1,_whole_genome_shotgun_sequence	AUGUSTUS	CDS	73852218	73852769	1	-	0	ID=g12229.t1.CDS1;Parent=g12229.t1;
NC_088782.1_Calliphora_vicina_chromosome_3,_idCalVici1.1,_whole_genome_shotgun_sequence	AUGUSTUS	exon	73852218	73852769	.	-	.	ID=g12229.t1.exon1;Parent=g12229.t1;
NC_088782.1_Calliphora_vicina_chromosome_3,_idCalVici1.1,_whole_genome_shotgun_sequence	AUGUSTUS	intron	73852770	73852823	1	-	.	ID=g12229.t1.intron1;Parent=g12229.t1;
NC_088782.1_Calliphora_vicina_chromosome_3,_idCalVici1.1,_whole_genome_shotgun_sequence	AUGUSTUS	CDS	73852824	73852826	1	-	0	ID=g12229.t1.CDS2;Parent=g12229.t1;
NC_088782.1_Calliphora_vicina_chromosome_3,_idCalVici1.1,_whole_genome_shotgun_sequence	AUGUSTUS	exon	73852824	73852826	.	-	.	ID=g12229.t1.exon2;Parent=g12229.t1;
NC_088782.1_Calliphora_vicina_chromosome_3,_idCalVici1.1,_whole_genome_shotgun_sequence	AUGUSTUS	start_codon	73852824	73852826	.	-	0	ID=g12229.t1.start1;Parent=g12229.t1;
NC_088782.1_Calliphora_vicina_chromosome_3,_idCalVici1.1,_whole_genome_shotgun_sequence	AUGUSTUS	gene	73893529	73895416	.	-	.	ID=g12230;
NC_088782.1_Calliphora_vicina_chromosome_3,_idCalVici1.1,_whole_genome_shotgun_sequence	AUGUSTUS	mRNA	73893529	73895416	1	-	.	ID=g12230.t1;Parent=g12230;
NC_088782.1_Calliphora_vicina_chromosome_3,_idCalVici1.1,_whole_genome_shotgun_sequence	AUGUSTUS	stop_codon	73893529	73893531	.	-	0	ID=g12230.t1.stop1;Parent=g12230.t1;
NC_088782.1_Calliphora_vicina_chromosome_3,_idCalVici1.1,_whole_genome_shotgun_sequence	AUGUSTUS	CDS	73893529	73893958	1	-	1	ID=g12230.t1.CDS1;Parent=g12230.t1;
NC_088782.1_Calliphora_vicina_chromosome_3,_idCalVici1.1,_whole_genome_shotgun_sequence	AUGUSTUS	exon	73893529	73893958	.	-	.	ID=g12230.t1.exon1;Parent=g12230.t1;
NC_088782.1_Calliphora_vicina_chromosome_3,_idCalVici1.1,_whole_genome_shotgun_sequence	AUGUSTUS	intron	73893959	73894022	1	-	.	ID=g12230.t1.intron1;Parent=g12230.t1;
NC_088782.1_Calliphora_vicina_chromosome_3,_idCalVici1.1,_whole_genome_shotgun_sequence	AUGUSTUS	CDS	73894023	73895416	1	-	0	ID=g12230.t1.CDS2;Parent=g12230.t1;
NC_088782.1_Calliphora_vicina_chromosome_3,_idCalVici1.1,_whole_genome_shotgun_sequence	AUGUSTUS	exon	73894023	73895416	.	-	.	ID=g12230.t1.exon2;Parent=g12230.t1;
NC_088782.1_Calliphora_vicina_chromosome_3,_idCalVici1.1,_whole_genome_shotgun_sequence	AUGUSTUS	start_codon	73895414	73895416	.	-	0	ID=g12230.t1.start1;Parent=g12230.t1;
NC_088782.1_Calliphora_vicina_chromosome_3,_idCalVici1.1,_whole_genome_shotgun_sequence	AUGUSTUS	gene	73923679	73924336	.	+	.	ID=g12231;
NC_088782.1_Calliphora_vicina_chromosome_3,_idCalVici1.1,_whole_genome_shotgun_sequence	AUGUSTUS	mRNA	73923679	73924336	0.99	+	.	ID=g12231.t1;Parent=g12231;
NC_088782.1_Calliphora_vicina_chromosome_3,_idCalVici1.1,_whole_genome_shotgun_sequence	AUGUSTUS	start_codon	73923679	73923681	.	+	0	ID=g12231.t1.start1;Parent=g12231.t1;
NC_088782.1_Calliphora_vicina_chromosome_3,_idCalVici1.1,_whole_genome_shotgun_sequence	AUGUSTUS	CDS	73923679	73923698	1	+	0	ID=g12231.t1.CDS1;Parent=g12231.t1;
NC_088782.1_Calliphora_vicina_chromosome_3,_idCalVici1.1,_whole_genome_shotgun_sequence	AUGUSTUS	exon	73923679	73923698	.	+	.	ID=g12231.t1.exon1;Parent=g12231.t1;
NC_088782.1_Calliphora_vicina_chromosome_3,_idCalVici1.1,_whole_genome_shotgun_sequence	AUGUSTUS	intron	73923699	73923756	1	+	.	ID=g12231.t1.intron1;Parent=g12231.t1;
NC_088782.1_Calliphora_vicina_chromosome_3,_idCalVici1.1,_whole_genome_shotgun_sequence	AUGUSTUS	CDS	73923757	73923830	1	+	1	ID=g12231.t1.CDS2;Parent=g12231.t1;
NC_088782.1_Calliphora_vicina_chromosome_3,_idCalVici1.1,_whole_genome_shotgun_sequence	AUGUSTUS	exon	73923757	73923830	.	+	.	ID=g12231.t1.exon2;Parent=g12231.t1;
NC_088782.1_Calliphora_vicina_chromosome_3,_idCalVici1.1,_whole_genome_shotgun_sequence	AUGUSTUS	intron	73923831	73923938	0.99	+	.	ID=g12231.t1.intron2;Parent=g12231.t1;
NC_088782.1_Calliphora_vicina_chromosome_3,_idCalVici1.1,_whole_genome_shotgun_sequence	AUGUSTUS	CDS	73923939	73924336	0.99	+	2	ID=g12231.t1.CDS3;Parent=g12231.t1;
NC_088782.1_Calliphora_vicina_chromosome_3,_idCalVici1.1,_whole_genome_shotgun_sequence	AUGUSTUS	exon	73923939	73924336	.	+	.	ID=g12231.t1.exon3;Parent=g12231.t1;
NC_088782.1_Calliphora_vicina_chromosome_3,_idCalVici1.1,_whole_genome_shotgun_sequence	AUGUSTUS	stop_codon	73924334	73924336	.	+	0	ID=g12231.t1.stop1;Parent=g12231.t1;
NC_088782.1_Calliphora_vicina_chromosome_3,_idCalVici1.1,_whole_genome_shotgun_sequence	AUGUSTUS	gene	73924806	73925514	.	-	.	ID=g12232;
NC_088782.1_Calliphora_vicina_chromosome_3,_idCalVici1.1,_whole_genome_shotgun_sequence	AUGUSTUS	mRNA	73924806	73925514	0.95	-	.	ID=g12232.t1;Parent=g12232;
NC_088782.1_Calliphora_vicina_chromosome_3,_idCalVici1.1,_whole_genome_shotgun_sequence	AUGUSTUS	stop_codon	73924806	73924808	.	-	0	ID=g12232.t1.stop1;Parent=g12232.t1;
NC_088782.1_Calliphora_vicina_chromosome_3,_idCalVici1.1,_whole_genome_shotgun_sequence	AUGUSTUS	CDS	73924806	73924988	1	-	0	ID=g12232.t1.CDS1;Parent=g12232.t1;
NC_088782.1_Calliphora_vicina_chromosome_3,_idCalVici1.1,_whole_genome_shotgun_sequence	AUGUSTUS	exon	73924806	73924988	.	-	.	ID=g12232.t1.exon1;Parent=g12232.t1;
NC_088782.1_Calliphora_vicina_chromosome_3,_idCalVici1.1,_whole_genome_shotgun_sequence	AUGUSTUS	intron	73924989	73925048	1	-	.	ID=g12232.t1.intron1;Parent=g12232.t1;
NC_088782.1_Calliphora_vicina_chromosome_3,_idCalVici1.1,_whole_genome_shotgun_sequence	AUGUSTUS	CDS	73925049	73925201	1	-	0	ID=g12232.t1.CDS2;Parent=g12232.t1;
NC_088782.1_Calliphora_vicina_chromosome_3,_idCalVici1.1,_whole_genome_shotgun_sequence	AUGUSTUS	exon	73925049	73925201	.	-	.	ID=g12232.t1.exon2;Parent=g12232.t1;
NC_088782.1_Calliphora_vicina_chromosome_3,_idCalVici1.1,_whole_genome_shotgun_sequence	AUGUSTUS	intron	73925202	73925255	0.95	-	.	ID=g12232.t1.intron2;Parent=g12232.t1;
NC_088782.1_Calliphora_vicina_chromosome_3,_idCalVici1.1,_whole_genome_shotgun_sequence	AUGUSTUS	CDS	73925256	73925429	0.95	-	0	ID=g12232.t1.CDS3;Parent=g12232.t1;
NC_088782.1_Calliphora_vicina_chromosome_3,_idCalVici1.1,_whole_genome_shotgun_sequence	AUGUSTUS	exon	73925256	73925429	.	-	.	ID=g12232.t1.exon3;Parent=g12232.t1;
NC_088782.1_Calliphora_vicina_chromosome_3,_idCalVici1.1,_whole_genome_shotgun_sequence	AUGUSTUS	intron	73925430	73925493	1	-	.	ID=g12232.t1.intron3;Parent=g12232.t1;
NC_088782.1_Calliphora_vicina_chromosome_3,_idCalVici1.1,_whole_genome_shotgun_sequence	AUGUSTUS	CDS	73925494	73925514	1	-	0	ID=g12232.t1.CDS4;Parent=g12232.t1;
NC_088782.1_Calliphora_vicina_chromosome_3,_idCalVici1.1,_whole_genome_shotgun_sequence	AUGUSTUS	exon	73925494	73925514	.	-	.	ID=g12232.t1.exon4;Parent=g12232.t1;
NC_088782.1_Calliphora_vicina_chromosome_3,_idCalVici1.1,_whole_genome_shotgun_sequence	AUGUSTUS	start_codon	73925512	73925514	.	-	0	ID=g12232.t1.start1;Parent=g12232.t1;
NC_088782.1_Calliphora_vicina_chromosome_3,_idCalVici1.1,_whole_genome_shotgun_sequence	AUGUSTUS	gene	73951310	73952575	.	+	.	ID=g12233;
NC_088782.1_Calliphora_vicina_chromosome_3,_idCalVici1.1,_whole_genome_shotgun_sequence	AUGUSTUS	mRNA	73951310	73952575	0.57	+	.	ID=g12233.t1;Parent=g12233;
NC_088782.1_Calliphora_vicina_chromosome_3,_idCalVici1.1,_whole_genome_shotgun_sequence	AUGUSTUS	start_codon	73951310	73951312	.	+	0	ID=g12233.t1.start1;Parent=g12233.t1;
NC_088782.1_Calliphora_vicina_chromosome_3,_idCalVici1.1,_whole_genome_shotgun_sequence	AUGUSTUS	CDS	73951310	73951425	1	+	0	ID=g12233.t1.CDS1;Parent=g12233.t1;
NC_088782.1_Calliphora_vicina_chromosome_3,_idCalVici1.1,_whole_genome_shotgun_sequence	AUGUSTUS	exon	73951310	73951425	.	+	.	ID=g12233.t1.exon1;Parent=g12233.t1;
NC_088782.1_Calliphora_vicina_chromosome_3,_idCalVici1.1,_whole_genome_shotgun_sequence	AUGUSTUS	intron	73951426	73951479	1	+	.	ID=g12233.t1.intron1;Parent=g12233.t1;
NC_088782.1_Calliphora_vicina_chromosome_3,_idCalVici1.1,_whole_genome_shotgun_sequence	AUGUSTUS	CDS	73951480	73951571	0.86	+	1	ID=g12233.t1.CDS2;Parent=g12233.t1;
NC_088782.1_Calliphora_vicina_chromosome_3,_idCalVici1.1,_whole_genome_shotgun_sequence	AUGUSTUS	exon	73951480	73951571	.	+	.	ID=g12233.t1.exon2;Parent=g12233.t1;
NC_088782.1_Calliphora_vicina_chromosome_3,_idCalVici1.1,_whole_genome_shotgun_sequence	AUGUSTUS	intron	73951572	73951699	0.57	+	.	ID=g12233.t1.intron2;Parent=g12233.t1;
NC_088782.1_Calliphora_vicina_chromosome_3,_idCalVici1.1,_whole_genome_shotgun_sequence	AUGUSTUS	CDS	73951700	73951914	0.68	+	2	ID=g12233.t1.CDS3;Parent=g12233.t1;
NC_088782.1_Calliphora_vicina_chromosome_3,_idCalVici1.1,_whole_genome_shotgun_sequence	AUGUSTUS	exon	73951700	73951914	.	+	.	ID=g12233.t1.exon3;Parent=g12233.t1;
NC_088782.1_Calliphora_vicina_chromosome_3,_idCalVici1.1,_whole_genome_shotgun_sequence	AUGUSTUS	intron	73951915	73951981	1	+	.	ID=g12233.t1.intron3;Parent=g12233.t1;
NC_088782.1_Calliphora_vicina_chromosome_3,_idCalVici1.1,_whole_genome_shotgun_sequence	AUGUSTUS	CDS	73951982	73952126	1	+	0	ID=g12233.t1.CDS4;Parent=g12233.t1;
NC_088782.1_Calliphora_vicina_chromosome_3,_idCalVici1.1,_whole_genome_shotgun_sequence	AUGUSTUS	exon	73951982	73952126	.	+	.	ID=g12233.t1.exon4;Parent=g12233.t1;
NC_088782.1_Calliphora_vicina_chromosome_3,_idCalVici1.1,_whole_genome_shotgun_sequence	AUGUSTUS	intron	73952127	73952189	1	+	.	ID=g12233.t1.intron4;Parent=g12233.t1;
NC_088782.1_Calliphora_vicina_chromosome_3,_idCalVici1.1,_whole_genome_shotgun_sequence	AUGUSTUS	CDS	73952190	73952575	1	+	2	ID=g12233.t1.CDS5;Parent=g12233.t1;
NC_088782.1_Calliphora_vicina_chromosome_3,_idCalVici1.1,_whole_genome_shotgun_sequence	AUGUSTUS	exon	73952190	73952575	.	+	.	ID=g12233.t1.exon5;Parent=g12233.t1;
NC_088782.1_Calliphora_vicina_chromosome_3,_idCalVici1.1,_whole_genome_shotgun_sequence	AUGUSTUS	stop_codon	73952573	73952575	.	+	0	ID=g12233.t1.stop1;Parent=g12233.t1;
NC_088782.1_Calliphora_vicina_chromosome_3,_idCalVici1.1,_whole_genome_shotgun_sequence	AUGUSTUS	mRNA	73951310	73952575	0.59	+	.	ID=g12233.t2;Parent=g12233;
NC_088782.1_Calliphora_vicina_chromosome_3,_idCalVici1.1,_whole_genome_shotgun_sequence	AUGUSTUS	start_codon	73951310	73951312	.	+	0	ID=g12233.t2.start1;Parent=g12233.t2;
NC_088782.1_Calliphora_vicina_chromosome_3,_idCalVici1.1,_whole_genome_shotgun_sequence	AUGUSTUS	CDS	73951310	73951425	1	+	0	ID=g12233.t2.CDS1;Parent=g12233.t2;
NC_088782.1_Calliphora_vicina_chromosome_3,_idCalVici1.1,_whole_genome_shotgun_sequence	AUGUSTUS	exon	73951310	73951425	.	+	.	ID=g12233.t2.exon1;Parent=g12233.t2;
NC_088782.1_Calliphora_vicina_chromosome_3,_idCalVici1.1,_whole_genome_shotgun_sequence	AUGUSTUS	intron	73951426	73951479	1	+	.	ID=g12233.t2.intron1;Parent=g12233.t2;
NC_088782.1_Calliphora_vicina_chromosome_3,_idCalVici1.1,_whole_genome_shotgun_sequence	AUGUSTUS	CDS	73951480	73951686	0.59	+	1	ID=g12233.t2.CDS2;Parent=g12233.t2;
NC_088782.1_Calliphora_vicina_chromosome_3,_idCalVici1.1,_whole_genome_shotgun_sequence	AUGUSTUS	exon	73951480	73951686	.	+	.	ID=g12233.t2.exon2;Parent=g12233.t2;
NC_088782.1_Calliphora_vicina_chromosome_3,_idCalVici1.1,_whole_genome_shotgun_sequence	AUGUSTUS	intron	73951687	73951898	0.59	+	.	ID=g12233.t2.intron2;Parent=g12233.t2;
NC_088782.1_Calliphora_vicina_chromosome_3,_idCalVici1.1,_whole_genome_shotgun_sequence	AUGUSTUS	CDS	73951899	73951914	0.86	+	1	ID=g12233.t2.CDS3;Parent=g12233.t2;
NC_088782.1_Calliphora_vicina_chromosome_3,_idCalVici1.1,_whole_genome_shotgun_sequence	AUGUSTUS	exon	73951899	73951914	.	+	.	ID=g12233.t2.exon3;Parent=g12233.t2;
NC_088782.1_Calliphora_vicina_chromosome_3,_idCalVici1.1,_whole_genome_shotgun_sequence	AUGUSTUS	intron	73951915	73951981	1	+	.	ID=g12233.t2.intron3;Parent=g12233.t2;
NC_088782.1_Calliphora_vicina_chromosome_3,_idCalVici1.1,_whole_genome_shotgun_sequence	AUGUSTUS	CDS	73951982	73952126	1	+	0	ID=g12233.t2.CDS4;Parent=g12233.t2;
NC_088782.1_Calliphora_vicina_chromosome_3,_idCalVici1.1,_whole_genome_shotgun_sequence	AUGUSTUS	exon	73951982	73952126	.	+	.	ID=g12233.t2.exon4;Parent=g12233.t2;
NC_088782.1_Calliphora_vicina_chromosome_3,_idCalVici1.1,_whole_genome_shotgun_sequence	AUGUSTUS	intron	73952127	73952189	1	+	.	ID=g12233.t2.intron4;Parent=g12233.t2;
NC_088782.1_Calliphora_vicina_chromosome_3,_idCalVici1.1,_whole_genome_shotgun_sequence	AUGUSTUS	CDS	73952190	73952575	1	+	2	ID=g12233.t2.CDS5;Parent=g12233.t2;
NC_088782.1_Calliphora_vicina_chromosome_3,_idCalVici1.1,_whole_genome_shotgun_sequence	AUGUSTUS	exon	73952190	73952575	.	+	.	ID=g12233.t2.exon5;Parent=g12233.t2;
NC_088782.1_Calliphora_vicina_chromosome_3,_idCalVici1.1,_whole_genome_shotgun_sequence	AUGUSTUS	stop_codon	73952573	73952575	.	+	0	ID=g12233.t2.stop1;Parent=g12233.t2;
NC_088782.1_Calliphora_vicina_chromosome_3,_idCalVici1.1,_whole_genome_shotgun_sequence	GeneMark.hmm3	mRNA	73951310	73951714	.	+	.	ID=g12233.t3;Parent=g12233;
NC_088782.1_Calliphora_vicina_chromosome_3,_idCalVici1.1,_whole_genome_shotgun_sequence	GeneMark.hmm3	start_codon	73951310	73951312	.	+	0	ID=g12233.t3.start1;Parent=g12233.t3;
NC_088782.1_Calliphora_vicina_chromosome_3,_idCalVici1.1,_whole_genome_shotgun_sequence	GeneMark.hmm3	CDS	73951310	73951425	.	+	0	ID=g12233.t3.CDS1;Parent=g12233.t3;
NC_088782.1_Calliphora_vicina_chromosome_3,_idCalVici1.1,_whole_genome_shotgun_sequence	GeneMark.hmm3	exon	73951310	73951425	0	+	.	ID=g12233.t3.exon1;Parent=g12233.t3;
NC_088782.1_Calliphora_vicina_chromosome_3,_idCalVici1.1,_whole_genome_shotgun_sequence	GeneMark.hmm3	intron	73951426	73951479	.	+	1	ID=g12233.t3.intron1;Parent=g12233.t3;
NC_088782.1_Calliphora_vicina_chromosome_3,_idCalVici1.1,_whole_genome_shotgun_sequence	GeneMark.hmm3	CDS	73951480	73951714	.	+	1	ID=g12233.t3.CDS2;Parent=g12233.t3;
NC_088782.1_Calliphora_vicina_chromosome_3,_idCalVici1.1,_whole_genome_shotgun_sequence	GeneMark.hmm3	exon	73951480	73951714	0	+	.	ID=g12233.t3.exon2;Parent=g12233.t3;
NC_088782.1_Calliphora_vicina_chromosome_3,_idCalVici1.1,_whole_genome_shotgun_sequence	GeneMark.hmm3	stop_codon	73951712	73951714	.	+	0	ID=g12233.t3.stop1;Parent=g12233.t3;
NC_088782.1_Calliphora_vicina_chromosome_3,_idCalVici1.1,_whole_genome_shotgun_sequence	GeneMark.hmm3	mRNA	73952081	73952575	.	+	.	ID=g12233.t4;Parent=g12233;
NC_088782.1_Calliphora_vicina_chromosome_3,_idCalVici1.1,_whole_genome_shotgun_sequence	GeneMark.hmm3	start_codon	73952081	73952083	.	+	0	ID=g12233.t4.start1;Parent=g12233.t4;
NC_088782.1_Calliphora_vicina_chromosome_3,_idCalVici1.1,_whole_genome_shotgun_sequence	GeneMark.hmm3	CDS	73952081	73952126	.	+	0	ID=g12233.t4.CDS1;Parent=g12233.t4;
NC_088782.1_Calliphora_vicina_chromosome_3,_idCalVici1.1,_whole_genome_shotgun_sequence	GeneMark.hmm3	exon	73952081	73952126	0	+	.	ID=g12233.t4.exon1;Parent=g12233.t4;
NC_088782.1_Calliphora_vicina_chromosome_3,_idCalVici1.1,_whole_genome_shotgun_sequence	GeneMark.hmm3	intron	73952127	73952189	.	+	2	ID=g12233.t4.intron1;Parent=g12233.t4;
NC_088782.1_Calliphora_vicina_chromosome_3,_idCalVici1.1,_whole_genome_shotgun_sequence	GeneMark.hmm3	CDS	73952190	73952575	.	+	2	ID=g12233.t4.CDS2;Parent=g12233.t4;
NC_088782.1_Calliphora_vicina_chromosome_3,_idCalVici1.1,_whole_genome_shotgun_sequence	GeneMark.hmm3	exon	73952190	73952575	0	+	.	ID=g12233.t4.exon2;Parent=g12233.t4;
NC_088782.1_Calliphora_vicina_chromosome_3,_idCalVici1.1,_whole_genome_shotgun_sequence	GeneMark.hmm3	stop_codon	73952573	73952575	.	+	0	ID=g12233.t4.stop1;Parent=g12233.t4;
NC_088782.1_Calliphora_vicina_chromosome_3,_idCalVici1.1,_whole_genome_shotgun_sequence	AUGUSTUS	gene	73953989	73956047	.	+	.	ID=g12234;
NC_088782.1_Calliphora_vicina_chromosome_3,_idCalVici1.1,_whole_genome_shotgun_sequence	AUGUSTUS	mRNA	73953989	73956047	0.37	+	.	ID=g12234.t1;Parent=g12234;
NC_088782.1_Calliphora_vicina_chromosome_3,_idCalVici1.1,_whole_genome_shotgun_sequence	AUGUSTUS	start_codon	73953989	73953991	.	+	0	ID=g12234.t1.start1;Parent=g12234.t1;
NC_088782.1_Calliphora_vicina_chromosome_3,_idCalVici1.1,_whole_genome_shotgun_sequence	AUGUSTUS	CDS	73953989	73954011	1	+	0	ID=g12234.t1.CDS1;Parent=g12234.t1;
NC_088782.1_Calliphora_vicina_chromosome_3,_idCalVici1.1,_whole_genome_shotgun_sequence	AUGUSTUS	exon	73953989	73954011	.	+	.	ID=g12234.t1.exon1;Parent=g12234.t1;
NC_088782.1_Calliphora_vicina_chromosome_3,_idCalVici1.1,_whole_genome_shotgun_sequence	AUGUSTUS	intron	73954012	73954060	0.99	+	.	ID=g12234.t1.intron1;Parent=g12234.t1;
NC_088782.1_Calliphora_vicina_chromosome_3,_idCalVici1.1,_whole_genome_shotgun_sequence	AUGUSTUS	CDS	73954061	73954171	0.99	+	1	ID=g12234.t1.CDS2;Parent=g12234.t1;
NC_088782.1_Calliphora_vicina_chromosome_3,_idCalVici1.1,_whole_genome_shotgun_sequence	AUGUSTUS	exon	73954061	73954171	.	+	.	ID=g12234.t1.exon2;Parent=g12234.t1;
NC_088782.1_Calliphora_vicina_chromosome_3,_idCalVici1.1,_whole_genome_shotgun_sequence	AUGUSTUS	intron	73954172	73954247	0.99	+	.	ID=g12234.t1.intron2;Parent=g12234.t1;
NC_088782.1_Calliphora_vicina_chromosome_3,_idCalVici1.1,_whole_genome_shotgun_sequence	AUGUSTUS	CDS	73954248	73954387	0.57	+	1	ID=g12234.t1.CDS3;Parent=g12234.t1;
NC_088782.1_Calliphora_vicina_chromosome_3,_idCalVici1.1,_whole_genome_shotgun_sequence	AUGUSTUS	exon	73954248	73954387	.	+	.	ID=g12234.t1.exon3;Parent=g12234.t1;
NC_088782.1_Calliphora_vicina_chromosome_3,_idCalVici1.1,_whole_genome_shotgun_sequence	AUGUSTUS	intron	73954388	73955448	0.54	+	.	ID=g12234.t1.intron3;Parent=g12234.t1;
NC_088782.1_Calliphora_vicina_chromosome_3,_idCalVici1.1,_whole_genome_shotgun_sequence	AUGUSTUS	CDS	73955449	73956047	0.38	+	2	ID=g12234.t1.CDS4;Parent=g12234.t1;
NC_088782.1_Calliphora_vicina_chromosome_3,_idCalVici1.1,_whole_genome_shotgun_sequence	AUGUSTUS	exon	73955449	73956047	.	+	.	ID=g12234.t1.exon4;Parent=g12234.t1;
NC_088782.1_Calliphora_vicina_chromosome_3,_idCalVici1.1,_whole_genome_shotgun_sequence	AUGUSTUS	stop_codon	73956045	73956047	.	+	0	ID=g12234.t1.stop1;Parent=g12234.t1;
NC_088782.1_Calliphora_vicina_chromosome_3,_idCalVici1.1,_whole_genome_shotgun_sequence	AUGUSTUS	gene	73965314	73970722	.	+	.	ID=g12235;
NC_088782.1_Calliphora_vicina_chromosome_3,_idCalVici1.1,_whole_genome_shotgun_sequence	AUGUSTUS	mRNA	73965314	73970722	0.48	+	.	ID=g12235.t1;Parent=g12235;
NC_088782.1_Calliphora_vicina_chromosome_3,_idCalVici1.1,_whole_genome_shotgun_sequence	AUGUSTUS	start_codon	73965314	73965316	.	+	0	ID=g12235.t1.start1;Parent=g12235.t1;
NC_088782.1_Calliphora_vicina_chromosome_3,_idCalVici1.1,_whole_genome_shotgun_sequence	AUGUSTUS	CDS	73965314	73965361	1	+	0	ID=g12235.t1.CDS1;Parent=g12235.t1;
NC_088782.1_Calliphora_vicina_chromosome_3,_idCalVici1.1,_whole_genome_shotgun_sequence	AUGUSTUS	exon	73965314	73965361	.	+	.	ID=g12235.t1.exon1;Parent=g12235.t1;
NC_088782.1_Calliphora_vicina_chromosome_3,_idCalVici1.1,_whole_genome_shotgun_sequence	AUGUSTUS	intron	73965362	73968339	1	+	.	ID=g12235.t1.intron1;Parent=g12235.t1;
NC_088782.1_Calliphora_vicina_chromosome_3,_idCalVici1.1,_whole_genome_shotgun_sequence	AUGUSTUS	CDS	73968340	73969177	0.82	+	0	ID=g12235.t1.CDS2;Parent=g12235.t1;
NC_088782.1_Calliphora_vicina_chromosome_3,_idCalVici1.1,_whole_genome_shotgun_sequence	AUGUSTUS	exon	73968340	73969177	.	+	.	ID=g12235.t1.exon2;Parent=g12235.t1;
NC_088782.1_Calliphora_vicina_chromosome_3,_idCalVici1.1,_whole_genome_shotgun_sequence	AUGUSTUS	intron	73969178	73970672	0.48	+	.	ID=g12235.t1.intron2;Parent=g12235.t1;
NC_088782.1_Calliphora_vicina_chromosome_3,_idCalVici1.1,_whole_genome_shotgun_sequence	AUGUSTUS	CDS	73970673	73970722	0.72	+	2	ID=g12235.t1.CDS3;Parent=g12235.t1;
NC_088782.1_Calliphora_vicina_chromosome_3,_idCalVici1.1,_whole_genome_shotgun_sequence	AUGUSTUS	exon	73970673	73970722	.	+	.	ID=g12235.t1.exon3;Parent=g12235.t1;
NC_088782.1_Calliphora_vicina_chromosome_3,_idCalVici1.1,_whole_genome_shotgun_sequence	AUGUSTUS	stop_codon	73970720	73970722	.	+	0	ID=g12235.t1.stop1;Parent=g12235.t1;
NC_088782.1_Calliphora_vicina_chromosome_3,_idCalVici1.1,_whole_genome_shotgun_sequence	AUGUSTUS	gene	73996165	73996807	.	+	.	ID=g12236;
NC_088782.1_Calliphora_vicina_chromosome_3,_idCalVici1.1,_whole_genome_shotgun_sequence	AUGUSTUS	mRNA	73996165	73996807	0.43	+	.	ID=g12236.t1;Parent=g12236;
NC_088782.1_Calliphora_vicina_chromosome_3,_idCalVici1.1,_whole_genome_shotgun_sequence	AUGUSTUS	start_codon	73996165	73996167	.	+	0	ID=g12236.t1.start1;Parent=g12236.t1;
NC_088782.1_Calliphora_vicina_chromosome_3,_idCalVici1.1,_whole_genome_shotgun_sequence	AUGUSTUS	CDS	73996165	73996231	0.43	+	0	ID=g12236.t1.CDS1;Parent=g12236.t1;
NC_088782.1_Calliphora_vicina_chromosome_3,_idCalVici1.1,_whole_genome_shotgun_sequence	AUGUSTUS	exon	73996165	73996231	.	+	.	ID=g12236.t1.exon1;Parent=g12236.t1;
NC_088782.1_Calliphora_vicina_chromosome_3,_idCalVici1.1,_whole_genome_shotgun_sequence	AUGUSTUS	intron	73996232	73996327	0.43	+	.	ID=g12236.t1.intron1;Parent=g12236.t1;
NC_088782.1_Calliphora_vicina_chromosome_3,_idCalVici1.1,_whole_genome_shotgun_sequence	AUGUSTUS	CDS	73996328	73996380	0.43	+	2	ID=g12236.t1.CDS2;Parent=g12236.t1;
NC_088782.1_Calliphora_vicina_chromosome_3,_idCalVici1.1,_whole_genome_shotgun_sequence	AUGUSTUS	exon	73996328	73996380	.	+	.	ID=g12236.t1.exon2;Parent=g12236.t1;
NC_088782.1_Calliphora_vicina_chromosome_3,_idCalVici1.1,_whole_genome_shotgun_sequence	AUGUSTUS	intron	73996381	73996434	1	+	.	ID=g12236.t1.intron2;Parent=g12236.t1;
NC_088782.1_Calliphora_vicina_chromosome_3,_idCalVici1.1,_whole_genome_shotgun_sequence	AUGUSTUS	CDS	73996435	73996717	1	+	0	ID=g12236.t1.CDS3;Parent=g12236.t1;
NC_088782.1_Calliphora_vicina_chromosome_3,_idCalVici1.1,_whole_genome_shotgun_sequence	AUGUSTUS	exon	73996435	73996717	.	+	.	ID=g12236.t1.exon3;Parent=g12236.t1;
NC_088782.1_Calliphora_vicina_chromosome_3,_idCalVici1.1,_whole_genome_shotgun_sequence	AUGUSTUS	intron	73996718	73996769	1	+	.	ID=g12236.t1.intron3;Parent=g12236.t1;
NC_088782.1_Calliphora_vicina_chromosome_3,_idCalVici1.1,_whole_genome_shotgun_sequence	AUGUSTUS	CDS	73996770	73996807	1	+	2	ID=g12236.t1.CDS4;Parent=g12236.t1;
NC_088782.1_Calliphora_vicina_chromosome_3,_idCalVici1.1,_whole_genome_shotgun_sequence	AUGUSTUS	exon	73996770	73996807	.	+	.	ID=g12236.t1.exon4;Parent=g12236.t1;
NC_088782.1_Calliphora_vicina_chromosome_3,_idCalVici1.1,_whole_genome_shotgun_sequence	AUGUSTUS	stop_codon	73996805	73996807	.	+	0	ID=g12236.t1.stop1;Parent=g12236.t1;
NC_088782.1_Calliphora_vicina_chromosome_3,_idCalVici1.1,_whole_genome_shotgun_sequence	AUGUSTUS	gene	73997096	73997479	.	-	.	ID=g12237;
NC_088782.1_Calliphora_vicina_chromosome_3,_idCalVici1.1,_whole_genome_shotgun_sequence	AUGUSTUS	mRNA	73997096	73997479	0.93	-	.	ID=g12237.t1;Parent=g12237;
NC_088782.1_Calliphora_vicina_chromosome_3,_idCalVici1.1,_whole_genome_shotgun_sequence	AUGUSTUS	stop_codon	73997096	73997098	.	-	0	ID=g12237.t1.stop1;Parent=g12237.t1;
NC_088782.1_Calliphora_vicina_chromosome_3,_idCalVici1.1,_whole_genome_shotgun_sequence	AUGUSTUS	CDS	73997096	73997479	0.93	-	0	ID=g12237.t1.CDS1;Parent=g12237.t1;
NC_088782.1_Calliphora_vicina_chromosome_3,_idCalVici1.1,_whole_genome_shotgun_sequence	AUGUSTUS	exon	73997096	73997479	.	-	.	ID=g12237.t1.exon1;Parent=g12237.t1;
NC_088782.1_Calliphora_vicina_chromosome_3,_idCalVici1.1,_whole_genome_shotgun_sequence	AUGUSTUS	start_codon	73997477	73997479	.	-	0	ID=g12237.t1.start1;Parent=g12237.t1;
NC_088782.1_Calliphora_vicina_chromosome_3,_idCalVici1.1,_whole_genome_shotgun_sequence	AUGUSTUS	gene	73997096	73997730	.	-	.	ID=g12238;
NC_088782.1_Calliphora_vicina_chromosome_3,_idCalVici1.1,_whole_genome_shotgun_sequence	AUGUSTUS	mRNA	73997096	73997730	0.93	-	.	ID=g12238.t1;Parent=g12238;
NC_088782.1_Calliphora_vicina_chromosome_3,_idCalVici1.1,_whole_genome_shotgun_sequence	AUGUSTUS	stop_codon	73997096	73997098	.	-	0	ID=g12238.t1.stop1;Parent=g12238.t1;
NC_088782.1_Calliphora_vicina_chromosome_3,_idCalVici1.1,_whole_genome_shotgun_sequence	AUGUSTUS	CDS	73997096	73997525	0.93	-	1	ID=g12238.t1.CDS1;Parent=g12238.t1;
NC_088782.1_Calliphora_vicina_chromosome_3,_idCalVici1.1,_whole_genome_shotgun_sequence	AUGUSTUS	exon	73997096	73997525	.	-	.	ID=g12238.t1.exon1;Parent=g12238.t1;
NC_088782.1_Calliphora_vicina_chromosome_3,_idCalVici1.1,_whole_genome_shotgun_sequence	AUGUSTUS	intron	73997526	73997686	0.93	-	.	ID=g12238.t1.intron1;Parent=g12238.t1;
NC_088782.1_Calliphora_vicina_chromosome_3,_idCalVici1.1,_whole_genome_shotgun_sequence	AUGUSTUS	CDS	73997687	73997730	1	-	0	ID=g12238.t1.CDS2;Parent=g12238.t1;
NC_088782.1_Calliphora_vicina_chromosome_3,_idCalVici1.1,_whole_genome_shotgun_sequence	AUGUSTUS	exon	73997687	73997730	.	-	.	ID=g12238.t1.exon2;Parent=g12238.t1;
NC_088782.1_Calliphora_vicina_chromosome_3,_idCalVici1.1,_whole_genome_shotgun_sequence	AUGUSTUS	start_codon	73997728	73997730	.	-	0	ID=g12238.t1.start1;Parent=g12238.t1;
NC_088782.1_Calliphora_vicina_chromosome_3,_idCalVici1.1,_whole_genome_shotgun_sequence	AUGUSTUS	gene	74032721	74033553	.	-	.	ID=g12239;
NC_088782.1_Calliphora_vicina_chromosome_3,_idCalVici1.1,_whole_genome_shotgun_sequence	AUGUSTUS	mRNA	74032721	74033553	0.67	-	.	ID=g12239.t1;Parent=g12239;
NC_088782.1_Calliphora_vicina_chromosome_3,_idCalVici1.1,_whole_genome_shotgun_sequence	AUGUSTUS	stop_codon	74032721	74032723	.	-	0	ID=g12239.t1.stop1;Parent=g12239.t1;
NC_088782.1_Calliphora_vicina_chromosome_3,_idCalVici1.1,_whole_genome_shotgun_sequence	AUGUSTUS	CDS	74032721	74032864	1	-	0	ID=g12239.t1.CDS1;Parent=g12239.t1;
NC_088782.1_Calliphora_vicina_chromosome_3,_idCalVici1.1,_whole_genome_shotgun_sequence	AUGUSTUS	exon	74032721	74032864	.	-	.	ID=g12239.t1.exon1;Parent=g12239.t1;
NC_088782.1_Calliphora_vicina_chromosome_3,_idCalVici1.1,_whole_genome_shotgun_sequence	AUGUSTUS	intron	74032865	74033421	0.67	-	.	ID=g12239.t1.intron1;Parent=g12239.t1;
NC_088782.1_Calliphora_vicina_chromosome_3,_idCalVici1.1,_whole_genome_shotgun_sequence	AUGUSTUS	CDS	74033422	74033553	1	-	0	ID=g12239.t1.CDS2;Parent=g12239.t1;
NC_088782.1_Calliphora_vicina_chromosome_3,_idCalVici1.1,_whole_genome_shotgun_sequence	AUGUSTUS	exon	74033422	74033553	.	-	.	ID=g12239.t1.exon2;Parent=g12239.t1;
NC_088782.1_Calliphora_vicina_chromosome_3,_idCalVici1.1,_whole_genome_shotgun_sequence	AUGUSTUS	start_codon	74033551	74033553	.	-	0	ID=g12239.t1.start1;Parent=g12239.t1;
NC_088782.1_Calliphora_vicina_chromosome_3,_idCalVici1.1,_whole_genome_shotgun_sequence	AUGUSTUS	gene	74129978	74130286	.	+	.	ID=g12240;
NC_088782.1_Calliphora_vicina_chromosome_3,_idCalVici1.1,_whole_genome_shotgun_sequence	AUGUSTUS	mRNA	74129978	74130286	1	+	.	ID=g12240.t1;Parent=g12240;
NC_088782.1_Calliphora_vicina_chromosome_3,_idCalVici1.1,_whole_genome_shotgun_sequence	AUGUSTUS	start_codon	74129978	74129980	.	+	0	ID=g12240.t1.start1;Parent=g12240.t1;
NC_088782.1_Calliphora_vicina_chromosome_3,_idCalVici1.1,_whole_genome_shotgun_sequence	AUGUSTUS	CDS	74129978	74130286	1	+	0	ID=g12240.t1.CDS1;Parent=g12240.t1;
NC_088782.1_Calliphora_vicina_chromosome_3,_idCalVici1.1,_whole_genome_shotgun_sequence	AUGUSTUS	exon	74129978	74130286	.	+	.	ID=g12240.t1.exon1;Parent=g12240.t1;
NC_088782.1_Calliphora_vicina_chromosome_3,_idCalVici1.1,_whole_genome_shotgun_sequence	AUGUSTUS	stop_codon	74130284	74130286	.	+	0	ID=g12240.t1.stop1;Parent=g12240.t1;
NC_088782.1_Calliphora_vicina_chromosome_3,_idCalVici1.1,_whole_genome_shotgun_sequence	AUGUSTUS	gene	74130704	74131899	.	-	.	ID=g12241;
NC_088782.1_Calliphora_vicina_chromosome_3,_idCalVici1.1,_whole_genome_shotgun_sequence	AUGUSTUS	mRNA	74130704	74131899	1	-	.	ID=g12241.t1;Parent=g12241;
NC_088782.1_Calliphora_vicina_chromosome_3,_idCalVici1.1,_whole_genome_shotgun_sequence	AUGUSTUS	stop_codon	74130704	74130706	.	-	0	ID=g12241.t1.stop1;Parent=g12241.t1;
NC_088782.1_Calliphora_vicina_chromosome_3,_idCalVici1.1,_whole_genome_shotgun_sequence	AUGUSTUS	CDS	74130704	74130736	1	-	0	ID=g12241.t1.CDS1;Parent=g12241.t1;
NC_088782.1_Calliphora_vicina_chromosome_3,_idCalVici1.1,_whole_genome_shotgun_sequence	AUGUSTUS	exon	74130704	74130736	.	-	.	ID=g12241.t1.exon1;Parent=g12241.t1;
NC_088782.1_Calliphora_vicina_chromosome_3,_idCalVici1.1,_whole_genome_shotgun_sequence	AUGUSTUS	intron	74130737	74130832	1	-	.	ID=g12241.t1.intron1;Parent=g12241.t1;
NC_088782.1_Calliphora_vicina_chromosome_3,_idCalVici1.1,_whole_genome_shotgun_sequence	AUGUSTUS	CDS	74130833	74131278	1	-	2	ID=g12241.t1.CDS2;Parent=g12241.t1;
NC_088782.1_Calliphora_vicina_chromosome_3,_idCalVici1.1,_whole_genome_shotgun_sequence	AUGUSTUS	exon	74130833	74131278	.	-	.	ID=g12241.t1.exon2;Parent=g12241.t1;
NC_088782.1_Calliphora_vicina_chromosome_3,_idCalVici1.1,_whole_genome_shotgun_sequence	AUGUSTUS	intron	74131279	74131367	1	-	.	ID=g12241.t1.intron2;Parent=g12241.t1;
NC_088782.1_Calliphora_vicina_chromosome_3,_idCalVici1.1,_whole_genome_shotgun_sequence	AUGUSTUS	CDS	74131368	74131732	1	-	1	ID=g12241.t1.CDS3;Parent=g12241.t1;
NC_088782.1_Calliphora_vicina_chromosome_3,_idCalVici1.1,_whole_genome_shotgun_sequence	AUGUSTUS	exon	74131368	74131732	.	-	.	ID=g12241.t1.exon3;Parent=g12241.t1;
NC_088782.1_Calliphora_vicina_chromosome_3,_idCalVici1.1,_whole_genome_shotgun_sequence	AUGUSTUS	intron	74131733	74131795	1	-	.	ID=g12241.t1.intron3;Parent=g12241.t1;
NC_088782.1_Calliphora_vicina_chromosome_3,_idCalVici1.1,_whole_genome_shotgun_sequence	AUGUSTUS	CDS	74131796	74131899	1	-	0	ID=g12241.t1.CDS4;Parent=g12241.t1;
NC_088782.1_Calliphora_vicina_chromosome_3,_idCalVici1.1,_whole_genome_shotgun_sequence	AUGUSTUS	exon	74131796	74131899	.	-	.	ID=g12241.t1.exon4;Parent=g12241.t1;
NC_088782.1_Calliphora_vicina_chromosome_3,_idCalVici1.1,_whole_genome_shotgun_sequence	AUGUSTUS	start_codon	74131897	74131899	.	-	0	ID=g12241.t1.start1;Parent=g12241.t1;
NC_088782.1_Calliphora_vicina_chromosome_3,_idCalVici1.1,_whole_genome_shotgun_sequence	AUGUSTUS	gene	74148900	74152794	.	+	.	ID=g12242;
NC_088782.1_Calliphora_vicina_chromosome_3,_idCalVici1.1,_whole_genome_shotgun_sequence	AUGUSTUS	mRNA	74148900	74149514	0.96	+	.	ID=g12242.t1;Parent=g12242;
NC_088782.1_Calliphora_vicina_chromosome_3,_idCalVici1.1,_whole_genome_shotgun_sequence	AUGUSTUS	start_codon	74148900	74148902	.	+	0	ID=g12242.t1.start1;Parent=g12242.t1;
NC_088782.1_Calliphora_vicina_chromosome_3,_idCalVici1.1,_whole_genome_shotgun_sequence	AUGUSTUS	CDS	74148900	74149514	0.96	+	0	ID=g12242.t1.CDS1;Parent=g12242.t1;
NC_088782.1_Calliphora_vicina_chromosome_3,_idCalVici1.1,_whole_genome_shotgun_sequence	AUGUSTUS	exon	74148900	74149514	.	+	.	ID=g12242.t1.exon1;Parent=g12242.t1;
NC_088782.1_Calliphora_vicina_chromosome_3,_idCalVici1.1,_whole_genome_shotgun_sequence	AUGUSTUS	stop_codon	74149512	74149514	.	+	0	ID=g12242.t1.stop1;Parent=g12242.t1;
NC_088782.1_Calliphora_vicina_chromosome_3,_idCalVici1.1,_whole_genome_shotgun_sequence	AUGUSTUS	mRNA	74148900	74152794	0.19	+	.	ID=g12242.t2;Parent=g12242;
NC_088782.1_Calliphora_vicina_chromosome_3,_idCalVici1.1,_whole_genome_shotgun_sequence	AUGUSTUS	start_codon	74148900	74148902	.	+	0	ID=g12242.t2.start1;Parent=g12242.t2;
NC_088782.1_Calliphora_vicina_chromosome_3,_idCalVici1.1,_whole_genome_shotgun_sequence	AUGUSTUS	CDS	74148900	74149262	0.83	+	0	ID=g12242.t2.CDS1;Parent=g12242.t2;
NC_088782.1_Calliphora_vicina_chromosome_3,_idCalVici1.1,_whole_genome_shotgun_sequence	AUGUSTUS	exon	74148900	74149262	.	+	.	ID=g12242.t2.exon1;Parent=g12242.t2;
NC_088782.1_Calliphora_vicina_chromosome_3,_idCalVici1.1,_whole_genome_shotgun_sequence	AUGUSTUS	intron	74149263	74149753	0.83	+	.	ID=g12242.t2.intron1;Parent=g12242.t2;
NC_088782.1_Calliphora_vicina_chromosome_3,_idCalVici1.1,_whole_genome_shotgun_sequence	AUGUSTUS	CDS	74149754	74150110	0.87	+	0	ID=g12242.t2.CDS2;Parent=g12242.t2;
NC_088782.1_Calliphora_vicina_chromosome_3,_idCalVici1.1,_whole_genome_shotgun_sequence	AUGUSTUS	exon	74149754	74150110	.	+	.	ID=g12242.t2.exon2;Parent=g12242.t2;
NC_088782.1_Calliphora_vicina_chromosome_3,_idCalVici1.1,_whole_genome_shotgun_sequence	AUGUSTUS	intron	74150111	74151263	0.86	+	.	ID=g12242.t2.intron2;Parent=g12242.t2;
NC_088782.1_Calliphora_vicina_chromosome_3,_idCalVici1.1,_whole_genome_shotgun_sequence	AUGUSTUS	CDS	74151264	74151493	0.95	+	0	ID=g12242.t2.CDS3;Parent=g12242.t2;
NC_088782.1_Calliphora_vicina_chromosome_3,_idCalVici1.1,_whole_genome_shotgun_sequence	AUGUSTUS	exon	74151264	74151493	.	+	.	ID=g12242.t2.exon3;Parent=g12242.t2;
NC_088782.1_Calliphora_vicina_chromosome_3,_idCalVici1.1,_whole_genome_shotgun_sequence	AUGUSTUS	intron	74151494	74151551	0.99	+	.	ID=g12242.t2.intron3;Parent=g12242.t2;
NC_088782.1_Calliphora_vicina_chromosome_3,_idCalVici1.1,_whole_genome_shotgun_sequence	AUGUSTUS	CDS	74151552	74151783	0.44	+	1	ID=g12242.t2.CDS4;Parent=g12242.t2;
NC_088782.1_Calliphora_vicina_chromosome_3,_idCalVici1.1,_whole_genome_shotgun_sequence	AUGUSTUS	exon	74151552	74151783	.	+	.	ID=g12242.t2.exon4;Parent=g12242.t2;
NC_088782.1_Calliphora_vicina_chromosome_3,_idCalVici1.1,_whole_genome_shotgun_sequence	AUGUSTUS	intron	74151784	74152764	0.29	+	.	ID=g12242.t2.intron4;Parent=g12242.t2;
NC_088782.1_Calliphora_vicina_chromosome_3,_idCalVici1.1,_whole_genome_shotgun_sequence	AUGUSTUS	CDS	74152765	74152794	0.48	+	0	ID=g12242.t2.CDS5;Parent=g12242.t2;
NC_088782.1_Calliphora_vicina_chromosome_3,_idCalVici1.1,_whole_genome_shotgun_sequence	AUGUSTUS	exon	74152765	74152794	.	+	.	ID=g12242.t2.exon5;Parent=g12242.t2;
NC_088782.1_Calliphora_vicina_chromosome_3,_idCalVici1.1,_whole_genome_shotgun_sequence	AUGUSTUS	stop_codon	74152792	74152794	.	+	0	ID=g12242.t2.stop1;Parent=g12242.t2;
NC_088782.1_Calliphora_vicina_chromosome_3,_idCalVici1.1,_whole_genome_shotgun_sequence	AUGUSTUS	gene	74257735	74261208	.	-	.	ID=g12243;
NC_088782.1_Calliphora_vicina_chromosome_3,_idCalVici1.1,_whole_genome_shotgun_sequence	AUGUSTUS	mRNA	74257735	74261208	0.96	-	.	ID=g12243.t1;Parent=g12243;
NC_088782.1_Calliphora_vicina_chromosome_3,_idCalVici1.1,_whole_genome_shotgun_sequence	AUGUSTUS	stop_codon	74257735	74257737	.	-	0	ID=g12243.t1.stop1;Parent=g12243.t1;
NC_088782.1_Calliphora_vicina_chromosome_3,_idCalVici1.1,_whole_genome_shotgun_sequence	AUGUSTUS	CDS	74257735	74258006	0.96	-	2	ID=g12243.t1.CDS1;Parent=g12243.t1;
NC_088782.1_Calliphora_vicina_chromosome_3,_idCalVici1.1,_whole_genome_shotgun_sequence	AUGUSTUS	exon	74257735	74258006	.	-	.	ID=g12243.t1.exon1;Parent=g12243.t1;
NC_088782.1_Calliphora_vicina_chromosome_3,_idCalVici1.1,_whole_genome_shotgun_sequence	AUGUSTUS	intron	74258007	74258083	1	-	.	ID=g12243.t1.intron1;Parent=g12243.t1;
NC_088782.1_Calliphora_vicina_chromosome_3,_idCalVici1.1,_whole_genome_shotgun_sequence	AUGUSTUS	CDS	74258084	74258730	1	-	1	ID=g12243.t1.CDS2;Parent=g12243.t1;
NC_088782.1_Calliphora_vicina_chromosome_3,_idCalVici1.1,_whole_genome_shotgun_sequence	AUGUSTUS	exon	74258084	74258730	.	-	.	ID=g12243.t1.exon2;Parent=g12243.t1;
NC_088782.1_Calliphora_vicina_chromosome_3,_idCalVici1.1,_whole_genome_shotgun_sequence	AUGUSTUS	intron	74258731	74258785	1	-	.	ID=g12243.t1.intron2;Parent=g12243.t1;
NC_088782.1_Calliphora_vicina_chromosome_3,_idCalVici1.1,_whole_genome_shotgun_sequence	AUGUSTUS	CDS	74258786	74259011	1	-	2	ID=g12243.t1.CDS3;Parent=g12243.t1;
NC_088782.1_Calliphora_vicina_chromosome_3,_idCalVici1.1,_whole_genome_shotgun_sequence	AUGUSTUS	exon	74258786	74259011	.	-	.	ID=g12243.t1.exon3;Parent=g12243.t1;
NC_088782.1_Calliphora_vicina_chromosome_3,_idCalVici1.1,_whole_genome_shotgun_sequence	AUGUSTUS	intron	74259012	74259073	1	-	.	ID=g12243.t1.intron3;Parent=g12243.t1;
NC_088782.1_Calliphora_vicina_chromosome_3,_idCalVici1.1,_whole_genome_shotgun_sequence	AUGUSTUS	CDS	74259074	74259725	1	-	0	ID=g12243.t1.CDS4;Parent=g12243.t1;
NC_088782.1_Calliphora_vicina_chromosome_3,_idCalVici1.1,_whole_genome_shotgun_sequence	AUGUSTUS	exon	74259074	74259725	.	-	.	ID=g12243.t1.exon4;Parent=g12243.t1;
NC_088782.1_Calliphora_vicina_chromosome_3,_idCalVici1.1,_whole_genome_shotgun_sequence	AUGUSTUS	intron	74259726	74261016	1	-	.	ID=g12243.t1.intron4;Parent=g12243.t1;
NC_088782.1_Calliphora_vicina_chromosome_3,_idCalVici1.1,_whole_genome_shotgun_sequence	AUGUSTUS	CDS	74261017	74261208	1	-	0	ID=g12243.t1.CDS5;Parent=g12243.t1;
NC_088782.1_Calliphora_vicina_chromosome_3,_idCalVici1.1,_whole_genome_shotgun_sequence	AUGUSTUS	exon	74261017	74261208	.	-	.	ID=g12243.t1.exon5;Parent=g12243.t1;
NC_088782.1_Calliphora_vicina_chromosome_3,_idCalVici1.1,_whole_genome_shotgun_sequence	AUGUSTUS	start_codon	74261206	74261208	.	-	0	ID=g12243.t1.start1;Parent=g12243.t1;
NC_088782.1_Calliphora_vicina_chromosome_3,_idCalVici1.1,_whole_genome_shotgun_sequence	AUGUSTUS	gene	74284110	74285249	.	+	.	ID=g12244;
NC_088782.1_Calliphora_vicina_chromosome_3,_idCalVici1.1,_whole_genome_shotgun_sequence	AUGUSTUS	mRNA	74284110	74285249	1	+	.	ID=g12244.t1;Parent=g12244;
NC_088782.1_Calliphora_vicina_chromosome_3,_idCalVici1.1,_whole_genome_shotgun_sequence	AUGUSTUS	start_codon	74284110	74284112	.	+	0	ID=g12244.t1.start1;Parent=g12244.t1;
NC_088782.1_Calliphora_vicina_chromosome_3,_idCalVici1.1,_whole_genome_shotgun_sequence	AUGUSTUS	CDS	74284110	74285249	1	+	0	ID=g12244.t1.CDS1;Parent=g12244.t1;
NC_088782.1_Calliphora_vicina_chromosome_3,_idCalVici1.1,_whole_genome_shotgun_sequence	AUGUSTUS	exon	74284110	74285249	.	+	.	ID=g12244.t1.exon1;Parent=g12244.t1;
NC_088782.1_Calliphora_vicina_chromosome_3,_idCalVici1.1,_whole_genome_shotgun_sequence	AUGUSTUS	stop_codon	74285247	74285249	.	+	0	ID=g12244.t1.stop1;Parent=g12244.t1;
NC_088782.1_Calliphora_vicina_chromosome_3,_idCalVici1.1,_whole_genome_shotgun_sequence	AUGUSTUS	gene	74652466	74653407	.	-	.	ID=g12245;
NC_088782.1_Calliphora_vicina_chromosome_3,_idCalVici1.1,_whole_genome_shotgun_sequence	AUGUSTUS	mRNA	74652466	74653407	1	-	.	ID=g12245.t1;Parent=g12245;
NC_088782.1_Calliphora_vicina_chromosome_3,_idCalVici1.1,_whole_genome_shotgun_sequence	AUGUSTUS	stop_codon	74652466	74652468	.	-	0	ID=g12245.t1.stop1;Parent=g12245.t1;
NC_088782.1_Calliphora_vicina_chromosome_3,_idCalVici1.1,_whole_genome_shotgun_sequence	AUGUSTUS	CDS	74652466	74653407	1	-	0	ID=g12245.t1.CDS1;Parent=g12245.t1;
NC_088782.1_Calliphora_vicina_chromosome_3,_idCalVici1.1,_whole_genome_shotgun_sequence	AUGUSTUS	exon	74652466	74653407	.	-	.	ID=g12245.t1.exon1;Parent=g12245.t1;
NC_088782.1_Calliphora_vicina_chromosome_3,_idCalVici1.1,_whole_genome_shotgun_sequence	AUGUSTUS	start_codon	74653405	74653407	.	-	0	ID=g12245.t1.start1;Parent=g12245.t1;
NC_088782.1_Calliphora_vicina_chromosome_3,_idCalVici1.1,_whole_genome_shotgun_sequence	AUGUSTUS	gene	74674388	74676055	.	-	.	ID=g12246;
NC_088782.1_Calliphora_vicina_chromosome_3,_idCalVici1.1,_whole_genome_shotgun_sequence	AUGUSTUS	mRNA	74674388	74676055	1	-	.	ID=g12246.t1;Parent=g12246;
NC_088782.1_Calliphora_vicina_chromosome_3,_idCalVici1.1,_whole_genome_shotgun_sequence	AUGUSTUS	stop_codon	74674388	74674390	.	-	0	ID=g12246.t1.stop1;Parent=g12246.t1;
NC_088782.1_Calliphora_vicina_chromosome_3,_idCalVici1.1,_whole_genome_shotgun_sequence	AUGUSTUS	CDS	74674388	74676055	1	-	0	ID=g12246.t1.CDS1;Parent=g12246.t1;
NC_088782.1_Calliphora_vicina_chromosome_3,_idCalVici1.1,_whole_genome_shotgun_sequence	AUGUSTUS	exon	74674388	74676055	.	-	.	ID=g12246.t1.exon1;Parent=g12246.t1;
NC_088782.1_Calliphora_vicina_chromosome_3,_idCalVici1.1,_whole_genome_shotgun_sequence	AUGUSTUS	start_codon	74676053	74676055	.	-	0	ID=g12246.t1.start1;Parent=g12246.t1;
NC_088782.1_Calliphora_vicina_chromosome_3,_idCalVici1.1,_whole_genome_shotgun_sequence	AUGUSTUS	gene	74706355	74707188	.	+	.	ID=g12247;
NC_088782.1_Calliphora_vicina_chromosome_3,_idCalVici1.1,_whole_genome_shotgun_sequence	AUGUSTUS	mRNA	74706355	74707188	1	+	.	ID=g12247.t1;Parent=g12247;
NC_088782.1_Calliphora_vicina_chromosome_3,_idCalVici1.1,_whole_genome_shotgun_sequence	AUGUSTUS	start_codon	74706355	74706357	.	+	0	ID=g12247.t1.start1;Parent=g12247.t1;
NC_088782.1_Calliphora_vicina_chromosome_3,_idCalVici1.1,_whole_genome_shotgun_sequence	AUGUSTUS	CDS	74706355	74707188	1	+	0	ID=g12247.t1.CDS1;Parent=g12247.t1;
NC_088782.1_Calliphora_vicina_chromosome_3,_idCalVici1.1,_whole_genome_shotgun_sequence	AUGUSTUS	exon	74706355	74707188	.	+	.	ID=g12247.t1.exon1;Parent=g12247.t1;
NC_088782.1_Calliphora_vicina_chromosome_3,_idCalVici1.1,_whole_genome_shotgun_sequence	AUGUSTUS	stop_codon	74707186	74707188	.	+	0	ID=g12247.t1.stop1;Parent=g12247.t1;
NC_088782.1_Calliphora_vicina_chromosome_3,_idCalVici1.1,_whole_genome_shotgun_sequence	AUGUSTUS	gene	74804205	74805227	.	-	.	ID=g12248;
NC_088782.1_Calliphora_vicina_chromosome_3,_idCalVici1.1,_whole_genome_shotgun_sequence	AUGUSTUS	mRNA	74804205	74805227	1	-	.	ID=g12248.t1;Parent=g12248;
NC_088782.1_Calliphora_vicina_chromosome_3,_idCalVici1.1,_whole_genome_shotgun_sequence	AUGUSTUS	stop_codon	74804205	74804207	.	-	0	ID=g12248.t1.stop1;Parent=g12248.t1;
NC_088782.1_Calliphora_vicina_chromosome_3,_idCalVici1.1,_whole_genome_shotgun_sequence	AUGUSTUS	CDS	74804205	74805227	1	-	0	ID=g12248.t1.CDS1;Parent=g12248.t1;
NC_088782.1_Calliphora_vicina_chromosome_3,_idCalVici1.1,_whole_genome_shotgun_sequence	AUGUSTUS	exon	74804205	74805227	.	-	.	ID=g12248.t1.exon1;Parent=g12248.t1;
NC_088782.1_Calliphora_vicina_chromosome_3,_idCalVici1.1,_whole_genome_shotgun_sequence	AUGUSTUS	start_codon	74805225	74805227	.	-	0	ID=g12248.t1.start1;Parent=g12248.t1;
NC_088782.1_Calliphora_vicina_chromosome_3,_idCalVici1.1,_whole_genome_shotgun_sequence	AUGUSTUS	gene	74857969	74858748	.	+	.	ID=g12249;
NC_088782.1_Calliphora_vicina_chromosome_3,_idCalVici1.1,_whole_genome_shotgun_sequence	AUGUSTUS	mRNA	74857969	74858748	0.64	+	.	ID=g12249.t1;Parent=g12249;
NC_088782.1_Calliphora_vicina_chromosome_3,_idCalVici1.1,_whole_genome_shotgun_sequence	AUGUSTUS	start_codon	74857969	74857971	.	+	0	ID=g12249.t1.start1;Parent=g12249.t1;
NC_088782.1_Calliphora_vicina_chromosome_3,_idCalVici1.1,_whole_genome_shotgun_sequence	AUGUSTUS	CDS	74857969	74858748	0.64	+	0	ID=g12249.t1.CDS1;Parent=g12249.t1;
NC_088782.1_Calliphora_vicina_chromosome_3,_idCalVici1.1,_whole_genome_shotgun_sequence	AUGUSTUS	exon	74857969	74858748	.	+	.	ID=g12249.t1.exon1;Parent=g12249.t1;
NC_088782.1_Calliphora_vicina_chromosome_3,_idCalVici1.1,_whole_genome_shotgun_sequence	AUGUSTUS	stop_codon	74858746	74858748	.	+	0	ID=g12249.t1.stop1;Parent=g12249.t1;
NC_088782.1_Calliphora_vicina_chromosome_3,_idCalVici1.1,_whole_genome_shotgun_sequence	AUGUSTUS	gene	74870275	74873331	.	+	.	ID=g12250;
NC_088782.1_Calliphora_vicina_chromosome_3,_idCalVici1.1,_whole_genome_shotgun_sequence	AUGUSTUS	mRNA	74870407	74873331	0.88	+	.	ID=g12250.t1;Parent=g12250;
NC_088782.1_Calliphora_vicina_chromosome_3,_idCalVici1.1,_whole_genome_shotgun_sequence	AUGUSTUS	start_codon	74870407	74870409	.	+	0	ID=g12250.t1.start1;Parent=g12250.t1;
NC_088782.1_Calliphora_vicina_chromosome_3,_idCalVici1.1,_whole_genome_shotgun_sequence	AUGUSTUS	CDS	74870407	74871187	0.88	+	0	ID=g12250.t1.CDS1;Parent=g12250.t1;
NC_088782.1_Calliphora_vicina_chromosome_3,_idCalVici1.1,_whole_genome_shotgun_sequence	AUGUSTUS	exon	74870407	74871187	.	+	.	ID=g12250.t1.exon1;Parent=g12250.t1;
NC_088782.1_Calliphora_vicina_chromosome_3,_idCalVici1.1,_whole_genome_shotgun_sequence	AUGUSTUS	intron	74871188	74871277	1	+	.	ID=g12250.t1.intron1;Parent=g12250.t1;
NC_088782.1_Calliphora_vicina_chromosome_3,_idCalVici1.1,_whole_genome_shotgun_sequence	AUGUSTUS	CDS	74871278	74871591	1	+	2	ID=g12250.t1.CDS2;Parent=g12250.t1;
NC_088782.1_Calliphora_vicina_chromosome_3,_idCalVici1.1,_whole_genome_shotgun_sequence	AUGUSTUS	exon	74871278	74871591	.	+	.	ID=g12250.t1.exon2;Parent=g12250.t1;
NC_088782.1_Calliphora_vicina_chromosome_3,_idCalVici1.1,_whole_genome_shotgun_sequence	AUGUSTUS	intron	74871592	74871658	1	+	.	ID=g12250.t1.intron2;Parent=g12250.t1;
NC_088782.1_Calliphora_vicina_chromosome_3,_idCalVici1.1,_whole_genome_shotgun_sequence	AUGUSTUS	CDS	74871659	74871761	1	+	0	ID=g12250.t1.CDS3;Parent=g12250.t1;
NC_088782.1_Calliphora_vicina_chromosome_3,_idCalVici1.1,_whole_genome_shotgun_sequence	AUGUSTUS	exon	74871659	74871761	.	+	.	ID=g12250.t1.exon3;Parent=g12250.t1;
NC_088782.1_Calliphora_vicina_chromosome_3,_idCalVici1.1,_whole_genome_shotgun_sequence	AUGUSTUS	intron	74871762	74871821	1	+	.	ID=g12250.t1.intron3;Parent=g12250.t1;
NC_088782.1_Calliphora_vicina_chromosome_3,_idCalVici1.1,_whole_genome_shotgun_sequence	AUGUSTUS	CDS	74871822	74872021	1	+	2	ID=g12250.t1.CDS4;Parent=g12250.t1;
NC_088782.1_Calliphora_vicina_chromosome_3,_idCalVici1.1,_whole_genome_shotgun_sequence	AUGUSTUS	exon	74871822	74872021	.	+	.	ID=g12250.t1.exon4;Parent=g12250.t1;
NC_088782.1_Calliphora_vicina_chromosome_3,_idCalVici1.1,_whole_genome_shotgun_sequence	AUGUSTUS	intron	74872022	74872830	1	+	.	ID=g12250.t1.intron4;Parent=g12250.t1;
NC_088782.1_Calliphora_vicina_chromosome_3,_idCalVici1.1,_whole_genome_shotgun_sequence	AUGUSTUS	CDS	74872831	74873331	1	+	0	ID=g12250.t1.CDS5;Parent=g12250.t1;
NC_088782.1_Calliphora_vicina_chromosome_3,_idCalVici1.1,_whole_genome_shotgun_sequence	AUGUSTUS	exon	74872831	74873331	.	+	.	ID=g12250.t1.exon5;Parent=g12250.t1;
NC_088782.1_Calliphora_vicina_chromosome_3,_idCalVici1.1,_whole_genome_shotgun_sequence	AUGUSTUS	stop_codon	74873329	74873331	.	+	0	ID=g12250.t1.stop1;Parent=g12250.t1;
NC_088782.1_Calliphora_vicina_chromosome_3,_idCalVici1.1,_whole_genome_shotgun_sequence	AUGUSTUS	mRNA	74870275	74873331	1	+	.	ID=g12250.t2;Parent=g12250;
NC_088782.1_Calliphora_vicina_chromosome_3,_idCalVici1.1,_whole_genome_shotgun_sequence	AUGUSTUS	start_codon	74870275	74870277	.	+	0	ID=g12250.t2.start1;Parent=g12250.t2;
NC_088782.1_Calliphora_vicina_chromosome_3,_idCalVici1.1,_whole_genome_shotgun_sequence	AUGUSTUS	CDS	74870275	74870283	1	+	0	ID=g12250.t2.CDS1;Parent=g12250.t2;
NC_088782.1_Calliphora_vicina_chromosome_3,_idCalVici1.1,_whole_genome_shotgun_sequence	AUGUSTUS	exon	74870275	74870283	.	+	.	ID=g12250.t2.exon1;Parent=g12250.t2;
NC_088782.1_Calliphora_vicina_chromosome_3,_idCalVici1.1,_whole_genome_shotgun_sequence	AUGUSTUS	intron	74870284	74870343	1	+	.	ID=g12250.t2.intron1;Parent=g12250.t2;
NC_088782.1_Calliphora_vicina_chromosome_3,_idCalVici1.1,_whole_genome_shotgun_sequence	AUGUSTUS	CDS	74870344	74871187	1	+	0	ID=g12250.t2.CDS2;Parent=g12250.t2;
NC_088782.1_Calliphora_vicina_chromosome_3,_idCalVici1.1,_whole_genome_shotgun_sequence	AUGUSTUS	exon	74870344	74871187	.	+	.	ID=g12250.t2.exon2;Parent=g12250.t2;
NC_088782.1_Calliphora_vicina_chromosome_3,_idCalVici1.1,_whole_genome_shotgun_sequence	AUGUSTUS	intron	74871188	74871277	1	+	.	ID=g12250.t2.intron2;Parent=g12250.t2;
NC_088782.1_Calliphora_vicina_chromosome_3,_idCalVici1.1,_whole_genome_shotgun_sequence	AUGUSTUS	CDS	74871278	74871591	1	+	2	ID=g12250.t2.CDS3;Parent=g12250.t2;
NC_088782.1_Calliphora_vicina_chromosome_3,_idCalVici1.1,_whole_genome_shotgun_sequence	AUGUSTUS	exon	74871278	74871591	.	+	.	ID=g12250.t2.exon3;Parent=g12250.t2;
NC_088782.1_Calliphora_vicina_chromosome_3,_idCalVici1.1,_whole_genome_shotgun_sequence	AUGUSTUS	intron	74871592	74871658	1	+	.	ID=g12250.t2.intron3;Parent=g12250.t2;
NC_088782.1_Calliphora_vicina_chromosome_3,_idCalVici1.1,_whole_genome_shotgun_sequence	AUGUSTUS	CDS	74871659	74871761	1	+	0	ID=g12250.t2.CDS4;Parent=g12250.t2;
NC_088782.1_Calliphora_vicina_chromosome_3,_idCalVici1.1,_whole_genome_shotgun_sequence	AUGUSTUS	exon	74871659	74871761	.	+	.	ID=g12250.t2.exon4;Parent=g12250.t2;
NC_088782.1_Calliphora_vicina_chromosome_3,_idCalVici1.1,_whole_genome_shotgun_sequence	AUGUSTUS	intron	74871762	74871821	1	+	.	ID=g12250.t2.intron4;Parent=g12250.t2;
NC_088782.1_Calliphora_vicina_chromosome_3,_idCalVici1.1,_whole_genome_shotgun_sequence	AUGUSTUS	CDS	74871822	74872021	1	+	2	ID=g12250.t2.CDS5;Parent=g12250.t2;
NC_088782.1_Calliphora_vicina_chromosome_3,_idCalVici1.1,_whole_genome_shotgun_sequence	AUGUSTUS	exon	74871822	74872021	.	+	.	ID=g12250.t2.exon5;Parent=g12250.t2;
NC_088782.1_Calliphora_vicina_chromosome_3,_idCalVici1.1,_whole_genome_shotgun_sequence	AUGUSTUS	intron	74872022	74872830	1	+	.	ID=g12250.t2.intron5;Parent=g12250.t2;
NC_088782.1_Calliphora_vicina_chromosome_3,_idCalVici1.1,_whole_genome_shotgun_sequence	AUGUSTUS	CDS	74872831	74873331	1	+	0	ID=g12250.t2.CDS6;Parent=g12250.t2;
NC_088782.1_Calliphora_vicina_chromosome_3,_idCalVici1.1,_whole_genome_shotgun_sequence	AUGUSTUS	exon	74872831	74873331	.	+	.	ID=g12250.t2.exon6;Parent=g12250.t2;
NC_088782.1_Calliphora_vicina_chromosome_3,_idCalVici1.1,_whole_genome_shotgun_sequence	AUGUSTUS	stop_codon	74873329	74873331	.	+	0	ID=g12250.t2.stop1;Parent=g12250.t2;
NC_088782.1_Calliphora_vicina_chromosome_3,_idCalVici1.1,_whole_genome_shotgun_sequence	AUGUSTUS	gene	74873405	74878436	.	-	.	ID=g12251;
NC_088782.1_Calliphora_vicina_chromosome_3,_idCalVici1.1,_whole_genome_shotgun_sequence	AUGUSTUS	mRNA	74873405	74878436	1	-	.	ID=g12251.t1;Parent=g12251;
NC_088782.1_Calliphora_vicina_chromosome_3,_idCalVici1.1,_whole_genome_shotgun_sequence	AUGUSTUS	stop_codon	74873405	74873407	.	-	0	ID=g12251.t1.stop1;Parent=g12251.t1;
NC_088782.1_Calliphora_vicina_chromosome_3,_idCalVici1.1,_whole_genome_shotgun_sequence	AUGUSTUS	CDS	74873405	74873817	1	-	2	ID=g12251.t1.CDS1;Parent=g12251.t1;
NC_088782.1_Calliphora_vicina_chromosome_3,_idCalVici1.1,_whole_genome_shotgun_sequence	AUGUSTUS	exon	74873405	74873817	.	-	.	ID=g12251.t1.exon1;Parent=g12251.t1;
NC_088782.1_Calliphora_vicina_chromosome_3,_idCalVici1.1,_whole_genome_shotgun_sequence	AUGUSTUS	intron	74873818	74873878	1	-	.	ID=g12251.t1.intron1;Parent=g12251.t1;
NC_088782.1_Calliphora_vicina_chromosome_3,_idCalVici1.1,_whole_genome_shotgun_sequence	AUGUSTUS	CDS	74873879	74874113	1	-	0	ID=g12251.t1.CDS2;Parent=g12251.t1;
NC_088782.1_Calliphora_vicina_chromosome_3,_idCalVici1.1,_whole_genome_shotgun_sequence	AUGUSTUS	exon	74873879	74874113	.	-	.	ID=g12251.t1.exon2;Parent=g12251.t1;
NC_088782.1_Calliphora_vicina_chromosome_3,_idCalVici1.1,_whole_genome_shotgun_sequence	AUGUSTUS	intron	74874114	74874181	1	-	.	ID=g12251.t1.intron2;Parent=g12251.t1;
NC_088782.1_Calliphora_vicina_chromosome_3,_idCalVici1.1,_whole_genome_shotgun_sequence	AUGUSTUS	CDS	74874182	74874401	1	-	1	ID=g12251.t1.CDS3;Parent=g12251.t1;
NC_088782.1_Calliphora_vicina_chromosome_3,_idCalVici1.1,_whole_genome_shotgun_sequence	AUGUSTUS	exon	74874182	74874401	.	-	.	ID=g12251.t1.exon3;Parent=g12251.t1;
NC_088782.1_Calliphora_vicina_chromosome_3,_idCalVici1.1,_whole_genome_shotgun_sequence	AUGUSTUS	intron	74874402	74874462	1	-	.	ID=g12251.t1.intron3;Parent=g12251.t1;
NC_088782.1_Calliphora_vicina_chromosome_3,_idCalVici1.1,_whole_genome_shotgun_sequence	AUGUSTUS	CDS	74874463	74874579	1	-	1	ID=g12251.t1.CDS4;Parent=g12251.t1;
NC_088782.1_Calliphora_vicina_chromosome_3,_idCalVici1.1,_whole_genome_shotgun_sequence	AUGUSTUS	exon	74874463	74874579	.	-	.	ID=g12251.t1.exon4;Parent=g12251.t1;
NC_088782.1_Calliphora_vicina_chromosome_3,_idCalVici1.1,_whole_genome_shotgun_sequence	AUGUSTUS	intron	74874580	74874639	1	-	.	ID=g12251.t1.intron4;Parent=g12251.t1;
NC_088782.1_Calliphora_vicina_chromosome_3,_idCalVici1.1,_whole_genome_shotgun_sequence	AUGUSTUS	CDS	74874640	74874942	1	-	1	ID=g12251.t1.CDS5;Parent=g12251.t1;
NC_088782.1_Calliphora_vicina_chromosome_3,_idCalVici1.1,_whole_genome_shotgun_sequence	AUGUSTUS	exon	74874640	74874942	.	-	.	ID=g12251.t1.exon5;Parent=g12251.t1;
NC_088782.1_Calliphora_vicina_chromosome_3,_idCalVici1.1,_whole_genome_shotgun_sequence	AUGUSTUS	intron	74874943	74875019	1	-	.	ID=g12251.t1.intron5;Parent=g12251.t1;
NC_088782.1_Calliphora_vicina_chromosome_3,_idCalVici1.1,_whole_genome_shotgun_sequence	AUGUSTUS	CDS	74875020	74875186	1	-	0	ID=g12251.t1.CDS6;Parent=g12251.t1;
NC_088782.1_Calliphora_vicina_chromosome_3,_idCalVici1.1,_whole_genome_shotgun_sequence	AUGUSTUS	exon	74875020	74875186	.	-	.	ID=g12251.t1.exon6;Parent=g12251.t1;
NC_088782.1_Calliphora_vicina_chromosome_3,_idCalVici1.1,_whole_genome_shotgun_sequence	AUGUSTUS	intron	74875187	74875241	1	-	.	ID=g12251.t1.intron6;Parent=g12251.t1;
NC_088782.1_Calliphora_vicina_chromosome_3,_idCalVici1.1,_whole_genome_shotgun_sequence	AUGUSTUS	CDS	74875242	74875484	1	-	0	ID=g12251.t1.CDS7;Parent=g12251.t1;
NC_088782.1_Calliphora_vicina_chromosome_3,_idCalVici1.1,_whole_genome_shotgun_sequence	AUGUSTUS	exon	74875242	74875484	.	-	.	ID=g12251.t1.exon7;Parent=g12251.t1;
NC_088782.1_Calliphora_vicina_chromosome_3,_idCalVici1.1,_whole_genome_shotgun_sequence	AUGUSTUS	intron	74875485	74875600	1	-	.	ID=g12251.t1.intron7;Parent=g12251.t1;
NC_088782.1_Calliphora_vicina_chromosome_3,_idCalVici1.1,_whole_genome_shotgun_sequence	AUGUSTUS	CDS	74875601	74875773	1	-	2	ID=g12251.t1.CDS8;Parent=g12251.t1;
NC_088782.1_Calliphora_vicina_chromosome_3,_idCalVici1.1,_whole_genome_shotgun_sequence	AUGUSTUS	exon	74875601	74875773	.	-	.	ID=g12251.t1.exon8;Parent=g12251.t1;
NC_088782.1_Calliphora_vicina_chromosome_3,_idCalVici1.1,_whole_genome_shotgun_sequence	AUGUSTUS	intron	74875774	74875838	1	-	.	ID=g12251.t1.intron8;Parent=g12251.t1;
NC_088782.1_Calliphora_vicina_chromosome_3,_idCalVici1.1,_whole_genome_shotgun_sequence	AUGUSTUS	CDS	74875839	74876167	1	-	1	ID=g12251.t1.CDS9;Parent=g12251.t1;
NC_088782.1_Calliphora_vicina_chromosome_3,_idCalVici1.1,_whole_genome_shotgun_sequence	AUGUSTUS	exon	74875839	74876167	.	-	.	ID=g12251.t1.exon9;Parent=g12251.t1;
NC_088782.1_Calliphora_vicina_chromosome_3,_idCalVici1.1,_whole_genome_shotgun_sequence	AUGUSTUS	intron	74876168	74876225	1	-	.	ID=g12251.t1.intron9;Parent=g12251.t1;
NC_088782.1_Calliphora_vicina_chromosome_3,_idCalVici1.1,_whole_genome_shotgun_sequence	AUGUSTUS	CDS	74876226	74876433	1	-	2	ID=g12251.t1.CDS10;Parent=g12251.t1;
NC_088782.1_Calliphora_vicina_chromosome_3,_idCalVici1.1,_whole_genome_shotgun_sequence	AUGUSTUS	exon	74876226	74876433	.	-	.	ID=g12251.t1.exon10;Parent=g12251.t1;
NC_088782.1_Calliphora_vicina_chromosome_3,_idCalVici1.1,_whole_genome_shotgun_sequence	AUGUSTUS	intron	74876434	74877857	1	-	.	ID=g12251.t1.intron10;Parent=g12251.t1;
NC_088782.1_Calliphora_vicina_chromosome_3,_idCalVici1.1,_whole_genome_shotgun_sequence	AUGUSTUS	CDS	74877858	74878011	1	-	0	ID=g12251.t1.CDS11;Parent=g12251.t1;
NC_088782.1_Calliphora_vicina_chromosome_3,_idCalVici1.1,_whole_genome_shotgun_sequence	AUGUSTUS	exon	74877858	74878011	.	-	.	ID=g12251.t1.exon11;Parent=g12251.t1;
NC_088782.1_Calliphora_vicina_chromosome_3,_idCalVici1.1,_whole_genome_shotgun_sequence	AUGUSTUS	intron	74878012	74878079	1	-	.	ID=g12251.t1.intron11;Parent=g12251.t1;
NC_088782.1_Calliphora_vicina_chromosome_3,_idCalVici1.1,_whole_genome_shotgun_sequence	AUGUSTUS	CDS	74878080	74878199	1	-	0	ID=g12251.t1.CDS12;Parent=g12251.t1;
NC_088782.1_Calliphora_vicina_chromosome_3,_idCalVici1.1,_whole_genome_shotgun_sequence	AUGUSTUS	exon	74878080	74878199	.	-	.	ID=g12251.t1.exon12;Parent=g12251.t1;
NC_088782.1_Calliphora_vicina_chromosome_3,_idCalVici1.1,_whole_genome_shotgun_sequence	AUGUSTUS	intron	74878200	74878271	1	-	.	ID=g12251.t1.intron12;Parent=g12251.t1;
NC_088782.1_Calliphora_vicina_chromosome_3,_idCalVici1.1,_whole_genome_shotgun_sequence	AUGUSTUS	CDS	74878272	74878436	1	-	0	ID=g12251.t1.CDS13;Parent=g12251.t1;
NC_088782.1_Calliphora_vicina_chromosome_3,_idCalVici1.1,_whole_genome_shotgun_sequence	AUGUSTUS	exon	74878272	74878436	.	-	.	ID=g12251.t1.exon13;Parent=g12251.t1;
NC_088782.1_Calliphora_vicina_chromosome_3,_idCalVici1.1,_whole_genome_shotgun_sequence	AUGUSTUS	start_codon	74878434	74878436	.	-	0	ID=g12251.t1.start1;Parent=g12251.t1;
NC_088782.1_Calliphora_vicina_chromosome_3,_idCalVici1.1,_whole_genome_shotgun_sequence	AUGUSTUS	gene	74895957	74917810	.	-	.	ID=g12252;
NC_088782.1_Calliphora_vicina_chromosome_3,_idCalVici1.1,_whole_genome_shotgun_sequence	AUGUSTUS	mRNA	74895957	74917810	1	-	.	ID=g12252.t1;Parent=g12252;
NC_088782.1_Calliphora_vicina_chromosome_3,_idCalVici1.1,_whole_genome_shotgun_sequence	AUGUSTUS	stop_codon	74895957	74895959	.	-	0	ID=g12252.t1.stop1;Parent=g12252.t1;
NC_088782.1_Calliphora_vicina_chromosome_3,_idCalVici1.1,_whole_genome_shotgun_sequence	AUGUSTUS	CDS	74895957	74896241	1	-	0	ID=g12252.t1.CDS1;Parent=g12252.t1;
NC_088782.1_Calliphora_vicina_chromosome_3,_idCalVici1.1,_whole_genome_shotgun_sequence	AUGUSTUS	exon	74895957	74896241	.	-	.	ID=g12252.t1.exon1;Parent=g12252.t1;
NC_088782.1_Calliphora_vicina_chromosome_3,_idCalVici1.1,_whole_genome_shotgun_sequence	AUGUSTUS	intron	74896242	74896303	1	-	.	ID=g12252.t1.intron1;Parent=g12252.t1;
NC_088782.1_Calliphora_vicina_chromosome_3,_idCalVici1.1,_whole_genome_shotgun_sequence	AUGUSTUS	CDS	74896304	74896590	1	-	2	ID=g12252.t1.CDS2;Parent=g12252.t1;
NC_088782.1_Calliphora_vicina_chromosome_3,_idCalVici1.1,_whole_genome_shotgun_sequence	AUGUSTUS	exon	74896304	74896590	.	-	.	ID=g12252.t1.exon2;Parent=g12252.t1;
NC_088782.1_Calliphora_vicina_chromosome_3,_idCalVici1.1,_whole_genome_shotgun_sequence	AUGUSTUS	intron	74896591	74896658	1	-	.	ID=g12252.t1.intron2;Parent=g12252.t1;
NC_088782.1_Calliphora_vicina_chromosome_3,_idCalVici1.1,_whole_genome_shotgun_sequence	AUGUSTUS	CDS	74896659	74897112	1	-	0	ID=g12252.t1.CDS3;Parent=g12252.t1;
NC_088782.1_Calliphora_vicina_chromosome_3,_idCalVici1.1,_whole_genome_shotgun_sequence	AUGUSTUS	exon	74896659	74897112	.	-	.	ID=g12252.t1.exon3;Parent=g12252.t1;
NC_088782.1_Calliphora_vicina_chromosome_3,_idCalVici1.1,_whole_genome_shotgun_sequence	AUGUSTUS	intron	74897113	74902079	1	-	.	ID=g12252.t1.intron3;Parent=g12252.t1;
NC_088782.1_Calliphora_vicina_chromosome_3,_idCalVici1.1,_whole_genome_shotgun_sequence	AUGUSTUS	CDS	74902080	74902349	1	-	0	ID=g12252.t1.CDS4;Parent=g12252.t1;
NC_088782.1_Calliphora_vicina_chromosome_3,_idCalVici1.1,_whole_genome_shotgun_sequence	AUGUSTUS	exon	74902080	74902349	.	-	.	ID=g12252.t1.exon4;Parent=g12252.t1;
NC_088782.1_Calliphora_vicina_chromosome_3,_idCalVici1.1,_whole_genome_shotgun_sequence	AUGUSTUS	intron	74902350	74904896	1	-	.	ID=g12252.t1.intron4;Parent=g12252.t1;
NC_088782.1_Calliphora_vicina_chromosome_3,_idCalVici1.1,_whole_genome_shotgun_sequence	AUGUSTUS	CDS	74904897	74905144	1	-	2	ID=g12252.t1.CDS5;Parent=g12252.t1;
NC_088782.1_Calliphora_vicina_chromosome_3,_idCalVici1.1,_whole_genome_shotgun_sequence	AUGUSTUS	exon	74904897	74905144	.	-	.	ID=g12252.t1.exon5;Parent=g12252.t1;
NC_088782.1_Calliphora_vicina_chromosome_3,_idCalVici1.1,_whole_genome_shotgun_sequence	AUGUSTUS	intron	74905145	74917704	1	-	.	ID=g12252.t1.intron5;Parent=g12252.t1;
NC_088782.1_Calliphora_vicina_chromosome_3,_idCalVici1.1,_whole_genome_shotgun_sequence	AUGUSTUS	CDS	74917705	74917810	1	-	0	ID=g12252.t1.CDS6;Parent=g12252.t1;
NC_088782.1_Calliphora_vicina_chromosome_3,_idCalVici1.1,_whole_genome_shotgun_sequence	AUGUSTUS	exon	74917705	74917810	.	-	.	ID=g12252.t1.exon6;Parent=g12252.t1;
NC_088782.1_Calliphora_vicina_chromosome_3,_idCalVici1.1,_whole_genome_shotgun_sequence	AUGUSTUS	start_codon	74917808	74917810	.	-	0	ID=g12252.t1.start1;Parent=g12252.t1;
NC_088782.1_Calliphora_vicina_chromosome_3,_idCalVici1.1,_whole_genome_shotgun_sequence	AUGUSTUS	gene	74939681	74940505	.	+	.	ID=g12253;
NC_088782.1_Calliphora_vicina_chromosome_3,_idCalVici1.1,_whole_genome_shotgun_sequence	AUGUSTUS	mRNA	74939681	74940505	1	+	.	ID=g12253.t1;Parent=g12253;
NC_088782.1_Calliphora_vicina_chromosome_3,_idCalVici1.1,_whole_genome_shotgun_sequence	AUGUSTUS	start_codon	74939681	74939683	.	+	0	ID=g12253.t1.start1;Parent=g12253.t1;
NC_088782.1_Calliphora_vicina_chromosome_3,_idCalVici1.1,_whole_genome_shotgun_sequence	AUGUSTUS	CDS	74939681	74940505	1	+	0	ID=g12253.t1.CDS1;Parent=g12253.t1;
NC_088782.1_Calliphora_vicina_chromosome_3,_idCalVici1.1,_whole_genome_shotgun_sequence	AUGUSTUS	exon	74939681	74940505	.	+	.	ID=g12253.t1.exon1;Parent=g12253.t1;
NC_088782.1_Calliphora_vicina_chromosome_3,_idCalVici1.1,_whole_genome_shotgun_sequence	AUGUSTUS	stop_codon	74940503	74940505	.	+	0	ID=g12253.t1.stop1;Parent=g12253.t1;
NC_088782.1_Calliphora_vicina_chromosome_3,_idCalVici1.1,_whole_genome_shotgun_sequence	AUGUSTUS	gene	74950301	74965648	.	-	.	ID=g12254;
NC_088782.1_Calliphora_vicina_chromosome_3,_idCalVici1.1,_whole_genome_shotgun_sequence	AUGUSTUS	mRNA	74950301	74965648	1	-	.	ID=g12254.t1;Parent=g12254;
NC_088782.1_Calliphora_vicina_chromosome_3,_idCalVici1.1,_whole_genome_shotgun_sequence	AUGUSTUS	stop_codon	74950301	74950303	.	-	0	ID=g12254.t1.stop1;Parent=g12254.t1;
NC_088782.1_Calliphora_vicina_chromosome_3,_idCalVici1.1,_whole_genome_shotgun_sequence	AUGUSTUS	CDS	74950301	74950391	1	-	1	ID=g12254.t1.CDS1;Parent=g12254.t1;
NC_088782.1_Calliphora_vicina_chromosome_3,_idCalVici1.1,_whole_genome_shotgun_sequence	AUGUSTUS	exon	74950301	74950391	.	-	.	ID=g12254.t1.exon1;Parent=g12254.t1;
NC_088782.1_Calliphora_vicina_chromosome_3,_idCalVici1.1,_whole_genome_shotgun_sequence	AUGUSTUS	intron	74950392	74950475	1	-	.	ID=g12254.t1.intron1;Parent=g12254.t1;
NC_088782.1_Calliphora_vicina_chromosome_3,_idCalVici1.1,_whole_genome_shotgun_sequence	AUGUSTUS	CDS	74950476	74950689	1	-	2	ID=g12254.t1.CDS2;Parent=g12254.t1;
NC_088782.1_Calliphora_vicina_chromosome_3,_idCalVici1.1,_whole_genome_shotgun_sequence	AUGUSTUS	exon	74950476	74950689	.	-	.	ID=g12254.t1.exon2;Parent=g12254.t1;
NC_088782.1_Calliphora_vicina_chromosome_3,_idCalVici1.1,_whole_genome_shotgun_sequence	AUGUSTUS	intron	74950690	74950757	1	-	.	ID=g12254.t1.intron2;Parent=g12254.t1;
NC_088782.1_Calliphora_vicina_chromosome_3,_idCalVici1.1,_whole_genome_shotgun_sequence	AUGUSTUS	CDS	74950758	74950921	1	-	1	ID=g12254.t1.CDS3;Parent=g12254.t1;
NC_088782.1_Calliphora_vicina_chromosome_3,_idCalVici1.1,_whole_genome_shotgun_sequence	AUGUSTUS	exon	74950758	74950921	.	-	.	ID=g12254.t1.exon3;Parent=g12254.t1;
NC_088782.1_Calliphora_vicina_chromosome_3,_idCalVici1.1,_whole_genome_shotgun_sequence	AUGUSTUS	intron	74950922	74952624	1	-	.	ID=g12254.t1.intron3;Parent=g12254.t1;
NC_088782.1_Calliphora_vicina_chromosome_3,_idCalVici1.1,_whole_genome_shotgun_sequence	AUGUSTUS	CDS	74952625	74952725	1	-	0	ID=g12254.t1.CDS4;Parent=g12254.t1;
NC_088782.1_Calliphora_vicina_chromosome_3,_idCalVici1.1,_whole_genome_shotgun_sequence	AUGUSTUS	exon	74952625	74952725	.	-	.	ID=g12254.t1.exon4;Parent=g12254.t1;
NC_088782.1_Calliphora_vicina_chromosome_3,_idCalVici1.1,_whole_genome_shotgun_sequence	AUGUSTUS	intron	74952726	74953828	1	-	.	ID=g12254.t1.intron4;Parent=g12254.t1;
NC_088782.1_Calliphora_vicina_chromosome_3,_idCalVici1.1,_whole_genome_shotgun_sequence	AUGUSTUS	CDS	74953829	74954079	1	-	2	ID=g12254.t1.CDS5;Parent=g12254.t1;
NC_088782.1_Calliphora_vicina_chromosome_3,_idCalVici1.1,_whole_genome_shotgun_sequence	AUGUSTUS	exon	74953829	74954079	.	-	.	ID=g12254.t1.exon5;Parent=g12254.t1;
NC_088782.1_Calliphora_vicina_chromosome_3,_idCalVici1.1,_whole_genome_shotgun_sequence	AUGUSTUS	intron	74954080	74954148	1	-	.	ID=g12254.t1.intron5;Parent=g12254.t1;
NC_088782.1_Calliphora_vicina_chromosome_3,_idCalVici1.1,_whole_genome_shotgun_sequence	AUGUSTUS	CDS	74954149	74954360	1	-	1	ID=g12254.t1.CDS6;Parent=g12254.t1;
NC_088782.1_Calliphora_vicina_chromosome_3,_idCalVici1.1,_whole_genome_shotgun_sequence	AUGUSTUS	exon	74954149	74954360	.	-	.	ID=g12254.t1.exon6;Parent=g12254.t1;
NC_088782.1_Calliphora_vicina_chromosome_3,_idCalVici1.1,_whole_genome_shotgun_sequence	AUGUSTUS	intron	74954361	74954761	1	-	.	ID=g12254.t1.intron6;Parent=g12254.t1;
NC_088782.1_Calliphora_vicina_chromosome_3,_idCalVici1.1,_whole_genome_shotgun_sequence	AUGUSTUS	CDS	74954762	74954979	1	-	0	ID=g12254.t1.CDS7;Parent=g12254.t1;
NC_088782.1_Calliphora_vicina_chromosome_3,_idCalVici1.1,_whole_genome_shotgun_sequence	AUGUSTUS	exon	74954762	74954979	.	-	.	ID=g12254.t1.exon7;Parent=g12254.t1;
NC_088782.1_Calliphora_vicina_chromosome_3,_idCalVici1.1,_whole_genome_shotgun_sequence	AUGUSTUS	intron	74954980	74955043	1	-	.	ID=g12254.t1.intron7;Parent=g12254.t1;
NC_088782.1_Calliphora_vicina_chromosome_3,_idCalVici1.1,_whole_genome_shotgun_sequence	AUGUSTUS	CDS	74955044	74955676	1	-	0	ID=g12254.t1.CDS8;Parent=g12254.t1;
NC_088782.1_Calliphora_vicina_chromosome_3,_idCalVici1.1,_whole_genome_shotgun_sequence	AUGUSTUS	exon	74955044	74955676	.	-	.	ID=g12254.t1.exon8;Parent=g12254.t1;
NC_088782.1_Calliphora_vicina_chromosome_3,_idCalVici1.1,_whole_genome_shotgun_sequence	AUGUSTUS	intron	74955677	74955746	1	-	.	ID=g12254.t1.intron8;Parent=g12254.t1;
NC_088782.1_Calliphora_vicina_chromosome_3,_idCalVici1.1,_whole_genome_shotgun_sequence	AUGUSTUS	CDS	74955747	74956090	1	-	2	ID=g12254.t1.CDS9;Parent=g12254.t1;
NC_088782.1_Calliphora_vicina_chromosome_3,_idCalVici1.1,_whole_genome_shotgun_sequence	AUGUSTUS	exon	74955747	74956090	.	-	.	ID=g12254.t1.exon9;Parent=g12254.t1;
NC_088782.1_Calliphora_vicina_chromosome_3,_idCalVici1.1,_whole_genome_shotgun_sequence	AUGUSTUS	intron	74956091	74956211	1	-	.	ID=g12254.t1.intron9;Parent=g12254.t1;
NC_088782.1_Calliphora_vicina_chromosome_3,_idCalVici1.1,_whole_genome_shotgun_sequence	AUGUSTUS	CDS	74956212	74956238	1	-	2	ID=g12254.t1.CDS10;Parent=g12254.t1;
NC_088782.1_Calliphora_vicina_chromosome_3,_idCalVici1.1,_whole_genome_shotgun_sequence	AUGUSTUS	exon	74956212	74956238	.	-	.	ID=g12254.t1.exon10;Parent=g12254.t1;
NC_088782.1_Calliphora_vicina_chromosome_3,_idCalVici1.1,_whole_genome_shotgun_sequence	AUGUSTUS	intron	74956239	74962323	1	-	.	ID=g12254.t1.intron10;Parent=g12254.t1;
NC_088782.1_Calliphora_vicina_chromosome_3,_idCalVici1.1,_whole_genome_shotgun_sequence	AUGUSTUS	CDS	74962324	74962648	1	-	0	ID=g12254.t1.CDS11;Parent=g12254.t1;
NC_088782.1_Calliphora_vicina_chromosome_3,_idCalVici1.1,_whole_genome_shotgun_sequence	AUGUSTUS	exon	74962324	74962648	.	-	.	ID=g12254.t1.exon11;Parent=g12254.t1;
NC_088782.1_Calliphora_vicina_chromosome_3,_idCalVici1.1,_whole_genome_shotgun_sequence	AUGUSTUS	intron	74962649	74965561	1	-	.	ID=g12254.t1.intron11;Parent=g12254.t1;
NC_088782.1_Calliphora_vicina_chromosome_3,_idCalVici1.1,_whole_genome_shotgun_sequence	AUGUSTUS	CDS	74965562	74965648	1	-	0	ID=g12254.t1.CDS12;Parent=g12254.t1;
NC_088782.1_Calliphora_vicina_chromosome_3,_idCalVici1.1,_whole_genome_shotgun_sequence	AUGUSTUS	exon	74965562	74965648	.	-	.	ID=g12254.t1.exon12;Parent=g12254.t1;
NC_088782.1_Calliphora_vicina_chromosome_3,_idCalVici1.1,_whole_genome_shotgun_sequence	AUGUSTUS	start_codon	74965646	74965648	.	-	0	ID=g12254.t1.start1;Parent=g12254.t1;
NC_088782.1_Calliphora_vicina_chromosome_3,_idCalVici1.1,_whole_genome_shotgun_sequence	AUGUSTUS	gene	74984126	74984470	.	+	.	ID=g12255;
NC_088782.1_Calliphora_vicina_chromosome_3,_idCalVici1.1,_whole_genome_shotgun_sequence	AUGUSTUS	mRNA	74984126	74984470	1	+	.	ID=g12255.t1;Parent=g12255;
NC_088782.1_Calliphora_vicina_chromosome_3,_idCalVici1.1,_whole_genome_shotgun_sequence	AUGUSTUS	start_codon	74984126	74984128	.	+	0	ID=g12255.t1.start1;Parent=g12255.t1;
NC_088782.1_Calliphora_vicina_chromosome_3,_idCalVici1.1,_whole_genome_shotgun_sequence	AUGUSTUS	CDS	74984126	74984230	1	+	0	ID=g12255.t1.CDS1;Parent=g12255.t1;
NC_088782.1_Calliphora_vicina_chromosome_3,_idCalVici1.1,_whole_genome_shotgun_sequence	AUGUSTUS	exon	74984126	74984230	.	+	.	ID=g12255.t1.exon1;Parent=g12255.t1;
NC_088782.1_Calliphora_vicina_chromosome_3,_idCalVici1.1,_whole_genome_shotgun_sequence	AUGUSTUS	intron	74984231	74984296	1	+	.	ID=g12255.t1.intron1;Parent=g12255.t1;
NC_088782.1_Calliphora_vicina_chromosome_3,_idCalVici1.1,_whole_genome_shotgun_sequence	AUGUSTUS	CDS	74984297	74984470	1	+	0	ID=g12255.t1.CDS2;Parent=g12255.t1;
NC_088782.1_Calliphora_vicina_chromosome_3,_idCalVici1.1,_whole_genome_shotgun_sequence	AUGUSTUS	exon	74984297	74984470	.	+	.	ID=g12255.t1.exon2;Parent=g12255.t1;
NC_088782.1_Calliphora_vicina_chromosome_3,_idCalVici1.1,_whole_genome_shotgun_sequence	AUGUSTUS	stop_codon	74984468	74984470	.	+	0	ID=g12255.t1.stop1;Parent=g12255.t1;
NC_088782.1_Calliphora_vicina_chromosome_3,_idCalVici1.1,_whole_genome_shotgun_sequence	AUGUSTUS	gene	74993202	74995678	.	+	.	ID=g12256;
NC_088782.1_Calliphora_vicina_chromosome_3,_idCalVici1.1,_whole_genome_shotgun_sequence	AUGUSTUS	mRNA	74993202	74995678	0.53	+	.	ID=g12256.t1;Parent=g12256;
NC_088782.1_Calliphora_vicina_chromosome_3,_idCalVici1.1,_whole_genome_shotgun_sequence	AUGUSTUS	start_codon	74993202	74993204	.	+	0	ID=g12256.t1.start1;Parent=g12256.t1;
NC_088782.1_Calliphora_vicina_chromosome_3,_idCalVici1.1,_whole_genome_shotgun_sequence	AUGUSTUS	CDS	74993202	74993228	0.68	+	0	ID=g12256.t1.CDS1;Parent=g12256.t1;
NC_088782.1_Calliphora_vicina_chromosome_3,_idCalVici1.1,_whole_genome_shotgun_sequence	AUGUSTUS	exon	74993202	74993228	.	+	.	ID=g12256.t1.exon1;Parent=g12256.t1;
NC_088782.1_Calliphora_vicina_chromosome_3,_idCalVici1.1,_whole_genome_shotgun_sequence	AUGUSTUS	intron	74993229	74993295	0.91	+	.	ID=g12256.t1.intron1;Parent=g12256.t1;
NC_088782.1_Calliphora_vicina_chromosome_3,_idCalVici1.1,_whole_genome_shotgun_sequence	AUGUSTUS	CDS	74993296	74993358	0.9	+	0	ID=g12256.t1.CDS2;Parent=g12256.t1;
NC_088782.1_Calliphora_vicina_chromosome_3,_idCalVici1.1,_whole_genome_shotgun_sequence	AUGUSTUS	exon	74993296	74993358	.	+	.	ID=g12256.t1.exon2;Parent=g12256.t1;
NC_088782.1_Calliphora_vicina_chromosome_3,_idCalVici1.1,_whole_genome_shotgun_sequence	AUGUSTUS	intron	74993359	74994597	0.85	+	.	ID=g12256.t1.intron2;Parent=g12256.t1;
NC_088782.1_Calliphora_vicina_chromosome_3,_idCalVici1.1,_whole_genome_shotgun_sequence	AUGUSTUS	CDS	74994598	74994670	0.8	+	0	ID=g12256.t1.CDS3;Parent=g12256.t1;
NC_088782.1_Calliphora_vicina_chromosome_3,_idCalVici1.1,_whole_genome_shotgun_sequence	AUGUSTUS	exon	74994598	74994670	.	+	.	ID=g12256.t1.exon3;Parent=g12256.t1;
NC_088782.1_Calliphora_vicina_chromosome_3,_idCalVici1.1,_whole_genome_shotgun_sequence	AUGUSTUS	intron	74994671	74995592	0.71	+	.	ID=g12256.t1.intron3;Parent=g12256.t1;
NC_088782.1_Calliphora_vicina_chromosome_3,_idCalVici1.1,_whole_genome_shotgun_sequence	AUGUSTUS	CDS	74995593	74995678	0.71	+	2	ID=g12256.t1.CDS4;Parent=g12256.t1;
NC_088782.1_Calliphora_vicina_chromosome_3,_idCalVici1.1,_whole_genome_shotgun_sequence	AUGUSTUS	exon	74995593	74995678	.	+	.	ID=g12256.t1.exon4;Parent=g12256.t1;
NC_088782.1_Calliphora_vicina_chromosome_3,_idCalVici1.1,_whole_genome_shotgun_sequence	AUGUSTUS	stop_codon	74995676	74995678	.	+	0	ID=g12256.t1.stop1;Parent=g12256.t1;
NC_088782.1_Calliphora_vicina_chromosome_3,_idCalVici1.1,_whole_genome_shotgun_sequence	AUGUSTUS	gene	74996930	74998375	.	-	.	ID=g12257;
NC_088782.1_Calliphora_vicina_chromosome_3,_idCalVici1.1,_whole_genome_shotgun_sequence	AUGUSTUS	mRNA	74996930	74998375	1	-	.	ID=g12257.t1;Parent=g12257;
NC_088782.1_Calliphora_vicina_chromosome_3,_idCalVici1.1,_whole_genome_shotgun_sequence	AUGUSTUS	stop_codon	74996930	74996932	.	-	0	ID=g12257.t1.stop1;Parent=g12257.t1;
NC_088782.1_Calliphora_vicina_chromosome_3,_idCalVici1.1,_whole_genome_shotgun_sequence	AUGUSTUS	CDS	74996930	74998375	1	-	0	ID=g12257.t1.CDS1;Parent=g12257.t1;
NC_088782.1_Calliphora_vicina_chromosome_3,_idCalVici1.1,_whole_genome_shotgun_sequence	AUGUSTUS	exon	74996930	74998375	.	-	.	ID=g12257.t1.exon1;Parent=g12257.t1;
NC_088782.1_Calliphora_vicina_chromosome_3,_idCalVici1.1,_whole_genome_shotgun_sequence	AUGUSTUS	start_codon	74998373	74998375	.	-	0	ID=g12257.t1.start1;Parent=g12257.t1;
NC_088782.1_Calliphora_vicina_chromosome_3,_idCalVici1.1,_whole_genome_shotgun_sequence	AUGUSTUS	gene	74998438	74999680	.	-	.	ID=g12258;
NC_088782.1_Calliphora_vicina_chromosome_3,_idCalVici1.1,_whole_genome_shotgun_sequence	AUGUSTUS	mRNA	74998438	74999680	0.29	-	.	ID=g12258.t1;Parent=g12258;
NC_088782.1_Calliphora_vicina_chromosome_3,_idCalVici1.1,_whole_genome_shotgun_sequence	AUGUSTUS	stop_codon	74998438	74998440	.	-	0	ID=g12258.t1.stop1;Parent=g12258.t1;
NC_088782.1_Calliphora_vicina_chromosome_3,_idCalVici1.1,_whole_genome_shotgun_sequence	AUGUSTUS	CDS	74998438	74998458	0.32	-	0	ID=g12258.t1.CDS1;Parent=g12258.t1;
NC_088782.1_Calliphora_vicina_chromosome_3,_idCalVici1.1,_whole_genome_shotgun_sequence	AUGUSTUS	exon	74998438	74998458	.	-	.	ID=g12258.t1.exon1;Parent=g12258.t1;
NC_088782.1_Calliphora_vicina_chromosome_3,_idCalVici1.1,_whole_genome_shotgun_sequence	AUGUSTUS	intron	74998459	74998543	0.32	-	.	ID=g12258.t1.intron1;Parent=g12258.t1;
NC_088782.1_Calliphora_vicina_chromosome_3,_idCalVici1.1,_whole_genome_shotgun_sequence	AUGUSTUS	CDS	74998544	74999680	0.3	-	0	ID=g12258.t1.CDS2;Parent=g12258.t1;
NC_088782.1_Calliphora_vicina_chromosome_3,_idCalVici1.1,_whole_genome_shotgun_sequence	AUGUSTUS	exon	74998544	74999680	.	-	.	ID=g12258.t1.exon2;Parent=g12258.t1;
NC_088782.1_Calliphora_vicina_chromosome_3,_idCalVici1.1,_whole_genome_shotgun_sequence	AUGUSTUS	start_codon	74999678	74999680	.	-	0	ID=g12258.t1.start1;Parent=g12258.t1;
NC_088782.1_Calliphora_vicina_chromosome_3,_idCalVici1.1,_whole_genome_shotgun_sequence	AUGUSTUS	gene	75000241	75001977	.	-	.	ID=g12259;
NC_088782.1_Calliphora_vicina_chromosome_3,_idCalVici1.1,_whole_genome_shotgun_sequence	AUGUSTUS	mRNA	75000241	75001977	0.49	-	.	ID=g12259.t1;Parent=g12259;
NC_088782.1_Calliphora_vicina_chromosome_3,_idCalVici1.1,_whole_genome_shotgun_sequence	AUGUSTUS	stop_codon	75000241	75000243	.	-	0	ID=g12259.t1.stop1;Parent=g12259.t1;
NC_088782.1_Calliphora_vicina_chromosome_3,_idCalVici1.1,_whole_genome_shotgun_sequence	AUGUSTUS	CDS	75000241	75000343	0.51	-	1	ID=g12259.t1.CDS1;Parent=g12259.t1;
NC_088782.1_Calliphora_vicina_chromosome_3,_idCalVici1.1,_whole_genome_shotgun_sequence	AUGUSTUS	exon	75000241	75000343	.	-	.	ID=g12259.t1.exon1;Parent=g12259.t1;
NC_088782.1_Calliphora_vicina_chromosome_3,_idCalVici1.1,_whole_genome_shotgun_sequence	AUGUSTUS	intron	75000344	75001006	0.49	-	.	ID=g12259.t1.intron1;Parent=g12259.t1;
NC_088782.1_Calliphora_vicina_chromosome_3,_idCalVici1.1,_whole_genome_shotgun_sequence	AUGUSTUS	CDS	75001007	75001977	0.97	-	0	ID=g12259.t1.CDS2;Parent=g12259.t1;
NC_088782.1_Calliphora_vicina_chromosome_3,_idCalVici1.1,_whole_genome_shotgun_sequence	AUGUSTUS	exon	75001007	75001977	.	-	.	ID=g12259.t1.exon2;Parent=g12259.t1;
NC_088782.1_Calliphora_vicina_chromosome_3,_idCalVici1.1,_whole_genome_shotgun_sequence	AUGUSTUS	start_codon	75001975	75001977	.	-	0	ID=g12259.t1.start1;Parent=g12259.t1;
NC_088782.1_Calliphora_vicina_chromosome_3,_idCalVici1.1,_whole_genome_shotgun_sequence	AUGUSTUS	gene	75008293	75011955	.	+	.	ID=g12260;
NC_088782.1_Calliphora_vicina_chromosome_3,_idCalVici1.1,_whole_genome_shotgun_sequence	AUGUSTUS	mRNA	75008293	75011955	1	+	.	ID=g12260.t1;Parent=g12260;
NC_088782.1_Calliphora_vicina_chromosome_3,_idCalVici1.1,_whole_genome_shotgun_sequence	AUGUSTUS	start_codon	75008293	75008295	.	+	0	ID=g12260.t1.start1;Parent=g12260.t1;
NC_088782.1_Calliphora_vicina_chromosome_3,_idCalVici1.1,_whole_genome_shotgun_sequence	AUGUSTUS	CDS	75008293	75011955	1	+	0	ID=g12260.t1.CDS1;Parent=g12260.t1;
NC_088782.1_Calliphora_vicina_chromosome_3,_idCalVici1.1,_whole_genome_shotgun_sequence	AUGUSTUS	exon	75008293	75011955	.	+	.	ID=g12260.t1.exon1;Parent=g12260.t1;
NC_088782.1_Calliphora_vicina_chromosome_3,_idCalVici1.1,_whole_genome_shotgun_sequence	AUGUSTUS	stop_codon	75011953	75011955	.	+	0	ID=g12260.t1.stop1;Parent=g12260.t1;
NC_088782.1_Calliphora_vicina_chromosome_3,_idCalVici1.1,_whole_genome_shotgun_sequence	AUGUSTUS	gene	75015747	75017003	.	+	.	ID=g12261;
NC_088782.1_Calliphora_vicina_chromosome_3,_idCalVici1.1,_whole_genome_shotgun_sequence	AUGUSTUS	mRNA	75015747	75017003	1	+	.	ID=g12261.t1;Parent=g12261;
NC_088782.1_Calliphora_vicina_chromosome_3,_idCalVici1.1,_whole_genome_shotgun_sequence	AUGUSTUS	start_codon	75015747	75015749	.	+	0	ID=g12261.t1.start1;Parent=g12261.t1;
NC_088782.1_Calliphora_vicina_chromosome_3,_idCalVici1.1,_whole_genome_shotgun_sequence	AUGUSTUS	CDS	75015747	75015774	1	+	0	ID=g12261.t1.CDS1;Parent=g12261.t1;
NC_088782.1_Calliphora_vicina_chromosome_3,_idCalVici1.1,_whole_genome_shotgun_sequence	AUGUSTUS	exon	75015747	75015774	.	+	.	ID=g12261.t1.exon1;Parent=g12261.t1;
NC_088782.1_Calliphora_vicina_chromosome_3,_idCalVici1.1,_whole_genome_shotgun_sequence	AUGUSTUS	intron	75015775	75015853	1	+	.	ID=g12261.t1.intron1;Parent=g12261.t1;
NC_088782.1_Calliphora_vicina_chromosome_3,_idCalVici1.1,_whole_genome_shotgun_sequence	AUGUSTUS	CDS	75015854	75016827	1	+	2	ID=g12261.t1.CDS2;Parent=g12261.t1;
NC_088782.1_Calliphora_vicina_chromosome_3,_idCalVici1.1,_whole_genome_shotgun_sequence	AUGUSTUS	exon	75015854	75016827	.	+	.	ID=g12261.t1.exon2;Parent=g12261.t1;
NC_088782.1_Calliphora_vicina_chromosome_3,_idCalVici1.1,_whole_genome_shotgun_sequence	AUGUSTUS	intron	75016828	75016919	1	+	.	ID=g12261.t1.intron2;Parent=g12261.t1;
NC_088782.1_Calliphora_vicina_chromosome_3,_idCalVici1.1,_whole_genome_shotgun_sequence	AUGUSTUS	CDS	75016920	75017003	1	+	0	ID=g12261.t1.CDS3;Parent=g12261.t1;
NC_088782.1_Calliphora_vicina_chromosome_3,_idCalVici1.1,_whole_genome_shotgun_sequence	AUGUSTUS	exon	75016920	75017003	.	+	.	ID=g12261.t1.exon3;Parent=g12261.t1;
NC_088782.1_Calliphora_vicina_chromosome_3,_idCalVici1.1,_whole_genome_shotgun_sequence	AUGUSTUS	stop_codon	75017001	75017003	.	+	0	ID=g12261.t1.stop1;Parent=g12261.t1;
NC_088782.1_Calliphora_vicina_chromosome_3,_idCalVici1.1,_whole_genome_shotgun_sequence	AUGUSTUS	gene	75028023	75051881	.	-	.	ID=g12262;
NC_088782.1_Calliphora_vicina_chromosome_3,_idCalVici1.1,_whole_genome_shotgun_sequence	AUGUSTUS	mRNA	75028023	75051881	1	-	.	ID=g12262.t1;Parent=g12262;
NC_088782.1_Calliphora_vicina_chromosome_3,_idCalVici1.1,_whole_genome_shotgun_sequence	AUGUSTUS	stop_codon	75028023	75028025	.	-	0	ID=g12262.t1.stop1;Parent=g12262.t1;
NC_088782.1_Calliphora_vicina_chromosome_3,_idCalVici1.1,_whole_genome_shotgun_sequence	AUGUSTUS	CDS	75028023	75028458	1	-	1	ID=g12262.t1.CDS1;Parent=g12262.t1;
NC_088782.1_Calliphora_vicina_chromosome_3,_idCalVici1.1,_whole_genome_shotgun_sequence	AUGUSTUS	exon	75028023	75028458	.	-	.	ID=g12262.t1.exon1;Parent=g12262.t1;
NC_088782.1_Calliphora_vicina_chromosome_3,_idCalVici1.1,_whole_genome_shotgun_sequence	AUGUSTUS	intron	75028459	75032589	1	-	.	ID=g12262.t1.intron1;Parent=g12262.t1;
NC_088782.1_Calliphora_vicina_chromosome_3,_idCalVici1.1,_whole_genome_shotgun_sequence	AUGUSTUS	CDS	75032590	75032694	1	-	1	ID=g12262.t1.CDS2;Parent=g12262.t1;
NC_088782.1_Calliphora_vicina_chromosome_3,_idCalVici1.1,_whole_genome_shotgun_sequence	AUGUSTUS	exon	75032590	75032694	.	-	.	ID=g12262.t1.exon2;Parent=g12262.t1;
NC_088782.1_Calliphora_vicina_chromosome_3,_idCalVici1.1,_whole_genome_shotgun_sequence	AUGUSTUS	intron	75032695	75033916	1	-	.	ID=g12262.t1.intron2;Parent=g12262.t1;
NC_088782.1_Calliphora_vicina_chromosome_3,_idCalVici1.1,_whole_genome_shotgun_sequence	AUGUSTUS	CDS	75033917	75034083	1	-	0	ID=g12262.t1.CDS3;Parent=g12262.t1;
NC_088782.1_Calliphora_vicina_chromosome_3,_idCalVici1.1,_whole_genome_shotgun_sequence	AUGUSTUS	exon	75033917	75034083	.	-	.	ID=g12262.t1.exon3;Parent=g12262.t1;
NC_088782.1_Calliphora_vicina_chromosome_3,_idCalVici1.1,_whole_genome_shotgun_sequence	AUGUSTUS	intron	75034084	75034156	1	-	.	ID=g12262.t1.intron3;Parent=g12262.t1;
NC_088782.1_Calliphora_vicina_chromosome_3,_idCalVici1.1,_whole_genome_shotgun_sequence	AUGUSTUS	CDS	75034157	75034232	1	-	1	ID=g12262.t1.CDS4;Parent=g12262.t1;
NC_088782.1_Calliphora_vicina_chromosome_3,_idCalVici1.1,_whole_genome_shotgun_sequence	AUGUSTUS	exon	75034157	75034232	.	-	.	ID=g12262.t1.exon4;Parent=g12262.t1;
NC_088782.1_Calliphora_vicina_chromosome_3,_idCalVici1.1,_whole_genome_shotgun_sequence	AUGUSTUS	intron	75034233	75034894	1	-	.	ID=g12262.t1.intron4;Parent=g12262.t1;
NC_088782.1_Calliphora_vicina_chromosome_3,_idCalVici1.1,_whole_genome_shotgun_sequence	AUGUSTUS	CDS	75034895	75035133	1	-	0	ID=g12262.t1.CDS5;Parent=g12262.t1;
NC_088782.1_Calliphora_vicina_chromosome_3,_idCalVici1.1,_whole_genome_shotgun_sequence	AUGUSTUS	exon	75034895	75035133	.	-	.	ID=g12262.t1.exon5;Parent=g12262.t1;
NC_088782.1_Calliphora_vicina_chromosome_3,_idCalVici1.1,_whole_genome_shotgun_sequence	AUGUSTUS	intron	75035134	75035189	1	-	.	ID=g12262.t1.intron5;Parent=g12262.t1;
NC_088782.1_Calliphora_vicina_chromosome_3,_idCalVici1.1,_whole_genome_shotgun_sequence	AUGUSTUS	CDS	75035190	75036938	1	-	0	ID=g12262.t1.CDS6;Parent=g12262.t1;
NC_088782.1_Calliphora_vicina_chromosome_3,_idCalVici1.1,_whole_genome_shotgun_sequence	AUGUSTUS	exon	75035190	75036938	.	-	.	ID=g12262.t1.exon6;Parent=g12262.t1;
NC_088782.1_Calliphora_vicina_chromosome_3,_idCalVici1.1,_whole_genome_shotgun_sequence	AUGUSTUS	intron	75036939	75037386	1	-	.	ID=g12262.t1.intron6;Parent=g12262.t1;
NC_088782.1_Calliphora_vicina_chromosome_3,_idCalVici1.1,_whole_genome_shotgun_sequence	AUGUSTUS	CDS	75037387	75037672	1	-	1	ID=g12262.t1.CDS7;Parent=g12262.t1;
NC_088782.1_Calliphora_vicina_chromosome_3,_idCalVici1.1,_whole_genome_shotgun_sequence	AUGUSTUS	exon	75037387	75037672	.	-	.	ID=g12262.t1.exon7;Parent=g12262.t1;
NC_088782.1_Calliphora_vicina_chromosome_3,_idCalVici1.1,_whole_genome_shotgun_sequence	AUGUSTUS	intron	75037673	75037724	1	-	.	ID=g12262.t1.intron7;Parent=g12262.t1;
NC_088782.1_Calliphora_vicina_chromosome_3,_idCalVici1.1,_whole_genome_shotgun_sequence	AUGUSTUS	CDS	75037725	75037921	1	-	0	ID=g12262.t1.CDS8;Parent=g12262.t1;
NC_088782.1_Calliphora_vicina_chromosome_3,_idCalVici1.1,_whole_genome_shotgun_sequence	AUGUSTUS	exon	75037725	75037921	.	-	.	ID=g12262.t1.exon8;Parent=g12262.t1;
NC_088782.1_Calliphora_vicina_chromosome_3,_idCalVici1.1,_whole_genome_shotgun_sequence	AUGUSTUS	intron	75037922	75037992	1	-	.	ID=g12262.t1.intron8;Parent=g12262.t1;
NC_088782.1_Calliphora_vicina_chromosome_3,_idCalVici1.1,_whole_genome_shotgun_sequence	AUGUSTUS	CDS	75037993	75038074	1	-	1	ID=g12262.t1.CDS9;Parent=g12262.t1;
NC_088782.1_Calliphora_vicina_chromosome_3,_idCalVici1.1,_whole_genome_shotgun_sequence	AUGUSTUS	exon	75037993	75038074	.	-	.	ID=g12262.t1.exon9;Parent=g12262.t1;
NC_088782.1_Calliphora_vicina_chromosome_3,_idCalVici1.1,_whole_genome_shotgun_sequence	AUGUSTUS	intron	75038075	75038131	1	-	.	ID=g12262.t1.intron9;Parent=g12262.t1;
NC_088782.1_Calliphora_vicina_chromosome_3,_idCalVici1.1,_whole_genome_shotgun_sequence	AUGUSTUS	CDS	75038132	75038445	1	-	0	ID=g12262.t1.CDS10;Parent=g12262.t1;
NC_088782.1_Calliphora_vicina_chromosome_3,_idCalVici1.1,_whole_genome_shotgun_sequence	AUGUSTUS	exon	75038132	75038445	.	-	.	ID=g12262.t1.exon10;Parent=g12262.t1;
NC_088782.1_Calliphora_vicina_chromosome_3,_idCalVici1.1,_whole_genome_shotgun_sequence	AUGUSTUS	intron	75038446	75038668	1	-	.	ID=g12262.t1.intron10;Parent=g12262.t1;
NC_088782.1_Calliphora_vicina_chromosome_3,_idCalVici1.1,_whole_genome_shotgun_sequence	AUGUSTUS	CDS	75038669	75039085	1	-	0	ID=g12262.t1.CDS11;Parent=g12262.t1;
NC_088782.1_Calliphora_vicina_chromosome_3,_idCalVici1.1,_whole_genome_shotgun_sequence	AUGUSTUS	exon	75038669	75039085	.	-	.	ID=g12262.t1.exon11;Parent=g12262.t1;
NC_088782.1_Calliphora_vicina_chromosome_3,_idCalVici1.1,_whole_genome_shotgun_sequence	AUGUSTUS	intron	75039086	75051800	1	-	.	ID=g12262.t1.intron11;Parent=g12262.t1;
NC_088782.1_Calliphora_vicina_chromosome_3,_idCalVici1.1,_whole_genome_shotgun_sequence	AUGUSTUS	CDS	75051801	75051881	1	-	0	ID=g12262.t1.CDS12;Parent=g12262.t1;
NC_088782.1_Calliphora_vicina_chromosome_3,_idCalVici1.1,_whole_genome_shotgun_sequence	AUGUSTUS	exon	75051801	75051881	.	-	.	ID=g12262.t1.exon12;Parent=g12262.t1;
NC_088782.1_Calliphora_vicina_chromosome_3,_idCalVici1.1,_whole_genome_shotgun_sequence	AUGUSTUS	start_codon	75051879	75051881	.	-	0	ID=g12262.t1.start1;Parent=g12262.t1;
NC_088782.1_Calliphora_vicina_chromosome_3,_idCalVici1.1,_whole_genome_shotgun_sequence	AUGUSTUS	gene	75057437	75058720	.	-	.	ID=g12263;
NC_088782.1_Calliphora_vicina_chromosome_3,_idCalVici1.1,_whole_genome_shotgun_sequence	AUGUSTUS	mRNA	75057437	75058720	0.96	-	.	ID=g12263.t1;Parent=g12263;
NC_088782.1_Calliphora_vicina_chromosome_3,_idCalVici1.1,_whole_genome_shotgun_sequence	AUGUSTUS	stop_codon	75057437	75057439	.	-	0	ID=g12263.t1.stop1;Parent=g12263.t1;
NC_088782.1_Calliphora_vicina_chromosome_3,_idCalVici1.1,_whole_genome_shotgun_sequence	AUGUSTUS	CDS	75057437	75058720	0.96	-	0	ID=g12263.t1.CDS1;Parent=g12263.t1;
NC_088782.1_Calliphora_vicina_chromosome_3,_idCalVici1.1,_whole_genome_shotgun_sequence	AUGUSTUS	exon	75057437	75058720	.	-	.	ID=g12263.t1.exon1;Parent=g12263.t1;
NC_088782.1_Calliphora_vicina_chromosome_3,_idCalVici1.1,_whole_genome_shotgun_sequence	AUGUSTUS	start_codon	75058718	75058720	.	-	0	ID=g12263.t1.start1;Parent=g12263.t1;
NC_088782.1_Calliphora_vicina_chromosome_3,_idCalVici1.1,_whole_genome_shotgun_sequence	AUGUSTUS	gene	75058767	75059950	.	-	.	ID=g12264;
NC_088782.1_Calliphora_vicina_chromosome_3,_idCalVici1.1,_whole_genome_shotgun_sequence	AUGUSTUS	mRNA	75058767	75059950	0.65	-	.	ID=g12264.t1;Parent=g12264;
NC_088782.1_Calliphora_vicina_chromosome_3,_idCalVici1.1,_whole_genome_shotgun_sequence	AUGUSTUS	stop_codon	75058767	75058769	.	-	0	ID=g12264.t1.stop1;Parent=g12264.t1;
NC_088782.1_Calliphora_vicina_chromosome_3,_idCalVici1.1,_whole_genome_shotgun_sequence	AUGUSTUS	CDS	75058767	75058841	0.68	-	0	ID=g12264.t1.CDS1;Parent=g12264.t1;
NC_088782.1_Calliphora_vicina_chromosome_3,_idCalVici1.1,_whole_genome_shotgun_sequence	AUGUSTUS	exon	75058767	75058841	.	-	.	ID=g12264.t1.exon1;Parent=g12264.t1;
NC_088782.1_Calliphora_vicina_chromosome_3,_idCalVici1.1,_whole_genome_shotgun_sequence	AUGUSTUS	intron	75058842	75059035	0.65	-	.	ID=g12264.t1.intron1;Parent=g12264.t1;
NC_088782.1_Calliphora_vicina_chromosome_3,_idCalVici1.1,_whole_genome_shotgun_sequence	AUGUSTUS	CDS	75059036	75059950	0.65	-	0	ID=g12264.t1.CDS2;Parent=g12264.t1;
NC_088782.1_Calliphora_vicina_chromosome_3,_idCalVici1.1,_whole_genome_shotgun_sequence	AUGUSTUS	exon	75059036	75059950	.	-	.	ID=g12264.t1.exon2;Parent=g12264.t1;
NC_088782.1_Calliphora_vicina_chromosome_3,_idCalVici1.1,_whole_genome_shotgun_sequence	AUGUSTUS	start_codon	75059948	75059950	.	-	0	ID=g12264.t1.start1;Parent=g12264.t1;
NC_088782.1_Calliphora_vicina_chromosome_3,_idCalVici1.1,_whole_genome_shotgun_sequence	AUGUSTUS	gene	75060730	75062127	.	-	.	ID=g12265;
NC_088782.1_Calliphora_vicina_chromosome_3,_idCalVici1.1,_whole_genome_shotgun_sequence	AUGUSTUS	mRNA	75060730	75062127	1	-	.	ID=g12265.t1;Parent=g12265;
NC_088782.1_Calliphora_vicina_chromosome_3,_idCalVici1.1,_whole_genome_shotgun_sequence	AUGUSTUS	stop_codon	75060730	75060732	.	-	0	ID=g12265.t1.stop1;Parent=g12265.t1;
NC_088782.1_Calliphora_vicina_chromosome_3,_idCalVici1.1,_whole_genome_shotgun_sequence	AUGUSTUS	CDS	75060730	75062127	1	-	0	ID=g12265.t1.CDS1;Parent=g12265.t1;
NC_088782.1_Calliphora_vicina_chromosome_3,_idCalVici1.1,_whole_genome_shotgun_sequence	AUGUSTUS	exon	75060730	75062127	.	-	.	ID=g12265.t1.exon1;Parent=g12265.t1;
NC_088782.1_Calliphora_vicina_chromosome_3,_idCalVici1.1,_whole_genome_shotgun_sequence	AUGUSTUS	start_codon	75062125	75062127	.	-	0	ID=g12265.t1.start1;Parent=g12265.t1;
NC_088782.1_Calliphora_vicina_chromosome_3,_idCalVici1.1,_whole_genome_shotgun_sequence	AUGUSTUS	gene	75074747	75127291	.	-	.	ID=g12266;
NC_088782.1_Calliphora_vicina_chromosome_3,_idCalVici1.1,_whole_genome_shotgun_sequence	AUGUSTUS	mRNA	75074747	75127291	0.96	-	.	ID=g12266.t1;Parent=g12266;
NC_088782.1_Calliphora_vicina_chromosome_3,_idCalVici1.1,_whole_genome_shotgun_sequence	AUGUSTUS	stop_codon	75074747	75074749	.	-	0	ID=g12266.t1.stop1;Parent=g12266.t1;
NC_088782.1_Calliphora_vicina_chromosome_3,_idCalVici1.1,_whole_genome_shotgun_sequence	AUGUSTUS	CDS	75074747	75074796	1	-	2	ID=g12266.t1.CDS1;Parent=g12266.t1;
NC_088782.1_Calliphora_vicina_chromosome_3,_idCalVici1.1,_whole_genome_shotgun_sequence	AUGUSTUS	exon	75074747	75074796	.	-	.	ID=g12266.t1.exon1;Parent=g12266.t1;
NC_088782.1_Calliphora_vicina_chromosome_3,_idCalVici1.1,_whole_genome_shotgun_sequence	AUGUSTUS	intron	75074797	75074894	1	-	.	ID=g12266.t1.intron1;Parent=g12266.t1;
NC_088782.1_Calliphora_vicina_chromosome_3,_idCalVici1.1,_whole_genome_shotgun_sequence	AUGUSTUS	CDS	75074895	75075131	1	-	2	ID=g12266.t1.CDS2;Parent=g12266.t1;
NC_088782.1_Calliphora_vicina_chromosome_3,_idCalVici1.1,_whole_genome_shotgun_sequence	AUGUSTUS	exon	75074895	75075131	.	-	.	ID=g12266.t1.exon2;Parent=g12266.t1;
NC_088782.1_Calliphora_vicina_chromosome_3,_idCalVici1.1,_whole_genome_shotgun_sequence	AUGUSTUS	intron	75075132	75075212	1	-	.	ID=g12266.t1.intron2;Parent=g12266.t1;
NC_088782.1_Calliphora_vicina_chromosome_3,_idCalVici1.1,_whole_genome_shotgun_sequence	AUGUSTUS	CDS	75075213	75075402	1	-	0	ID=g12266.t1.CDS3;Parent=g12266.t1;
NC_088782.1_Calliphora_vicina_chromosome_3,_idCalVici1.1,_whole_genome_shotgun_sequence	AUGUSTUS	exon	75075213	75075402	.	-	.	ID=g12266.t1.exon3;Parent=g12266.t1;
NC_088782.1_Calliphora_vicina_chromosome_3,_idCalVici1.1,_whole_genome_shotgun_sequence	AUGUSTUS	intron	75075403	75075490	1	-	.	ID=g12266.t1.intron3;Parent=g12266.t1;
NC_088782.1_Calliphora_vicina_chromosome_3,_idCalVici1.1,_whole_genome_shotgun_sequence	AUGUSTUS	CDS	75075491	75075802	1	-	0	ID=g12266.t1.CDS4;Parent=g12266.t1;
NC_088782.1_Calliphora_vicina_chromosome_3,_idCalVici1.1,_whole_genome_shotgun_sequence	AUGUSTUS	exon	75075491	75075802	.	-	.	ID=g12266.t1.exon4;Parent=g12266.t1;
NC_088782.1_Calliphora_vicina_chromosome_3,_idCalVici1.1,_whole_genome_shotgun_sequence	AUGUSTUS	intron	75075803	75103979	1	-	.	ID=g12266.t1.intron4;Parent=g12266.t1;
NC_088782.1_Calliphora_vicina_chromosome_3,_idCalVici1.1,_whole_genome_shotgun_sequence	AUGUSTUS	CDS	75103980	75105123	0.96	-	1	ID=g12266.t1.CDS5;Parent=g12266.t1;
NC_088782.1_Calliphora_vicina_chromosome_3,_idCalVici1.1,_whole_genome_shotgun_sequence	AUGUSTUS	exon	75103980	75105123	.	-	.	ID=g12266.t1.exon5;Parent=g12266.t1;
NC_088782.1_Calliphora_vicina_chromosome_3,_idCalVici1.1,_whole_genome_shotgun_sequence	AUGUSTUS	intron	75105124	75108360	0.96	-	.	ID=g12266.t1.intron5;Parent=g12266.t1;
NC_088782.1_Calliphora_vicina_chromosome_3,_idCalVici1.1,_whole_genome_shotgun_sequence	AUGUSTUS	CDS	75108361	75108691	0.96	-	2	ID=g12266.t1.CDS6;Parent=g12266.t1;
NC_088782.1_Calliphora_vicina_chromosome_3,_idCalVici1.1,_whole_genome_shotgun_sequence	AUGUSTUS	exon	75108361	75108691	.	-	.	ID=g12266.t1.exon6;Parent=g12266.t1;
NC_088782.1_Calliphora_vicina_chromosome_3,_idCalVici1.1,_whole_genome_shotgun_sequence	AUGUSTUS	intron	75108692	75127254	1	-	.	ID=g12266.t1.intron6;Parent=g12266.t1;
NC_088782.1_Calliphora_vicina_chromosome_3,_idCalVici1.1,_whole_genome_shotgun_sequence	AUGUSTUS	CDS	75127255	75127291	1	-	0	ID=g12266.t1.CDS7;Parent=g12266.t1;
NC_088782.1_Calliphora_vicina_chromosome_3,_idCalVici1.1,_whole_genome_shotgun_sequence	AUGUSTUS	exon	75127255	75127291	.	-	.	ID=g12266.t1.exon7;Parent=g12266.t1;
NC_088782.1_Calliphora_vicina_chromosome_3,_idCalVici1.1,_whole_genome_shotgun_sequence	AUGUSTUS	start_codon	75127289	75127291	.	-	0	ID=g12266.t1.start1;Parent=g12266.t1;
NC_088782.1_Calliphora_vicina_chromosome_3,_idCalVici1.1,_whole_genome_shotgun_sequence	AUGUSTUS	gene	75139416	75139953	.	+	.	ID=g12267;
NC_088782.1_Calliphora_vicina_chromosome_3,_idCalVici1.1,_whole_genome_shotgun_sequence	AUGUSTUS	mRNA	75139416	75139953	1	+	.	ID=g12267.t1;Parent=g12267;
NC_088782.1_Calliphora_vicina_chromosome_3,_idCalVici1.1,_whole_genome_shotgun_sequence	AUGUSTUS	start_codon	75139416	75139418	.	+	0	ID=g12267.t1.start1;Parent=g12267.t1;
NC_088782.1_Calliphora_vicina_chromosome_3,_idCalVici1.1,_whole_genome_shotgun_sequence	AUGUSTUS	CDS	75139416	75139466	1	+	0	ID=g12267.t1.CDS1;Parent=g12267.t1;
NC_088782.1_Calliphora_vicina_chromosome_3,_idCalVici1.1,_whole_genome_shotgun_sequence	AUGUSTUS	exon	75139416	75139466	.	+	.	ID=g12267.t1.exon1;Parent=g12267.t1;
NC_088782.1_Calliphora_vicina_chromosome_3,_idCalVici1.1,_whole_genome_shotgun_sequence	AUGUSTUS	intron	75139467	75139524	1	+	.	ID=g12267.t1.intron1;Parent=g12267.t1;
NC_088782.1_Calliphora_vicina_chromosome_3,_idCalVici1.1,_whole_genome_shotgun_sequence	AUGUSTUS	CDS	75139525	75139953	1	+	0	ID=g12267.t1.CDS2;Parent=g12267.t1;
NC_088782.1_Calliphora_vicina_chromosome_3,_idCalVici1.1,_whole_genome_shotgun_sequence	AUGUSTUS	exon	75139525	75139953	.	+	.	ID=g12267.t1.exon2;Parent=g12267.t1;
NC_088782.1_Calliphora_vicina_chromosome_3,_idCalVici1.1,_whole_genome_shotgun_sequence	AUGUSTUS	stop_codon	75139951	75139953	.	+	0	ID=g12267.t1.stop1;Parent=g12267.t1;
NC_088782.1_Calliphora_vicina_chromosome_3,_idCalVici1.1,_whole_genome_shotgun_sequence	AUGUSTUS	gene	75145488	75150235	.	-	.	ID=g12268;
NC_088782.1_Calliphora_vicina_chromosome_3,_idCalVici1.1,_whole_genome_shotgun_sequence	AUGUSTUS	mRNA	75145488	75150235	0.98	-	.	ID=g12268.t1;Parent=g12268;
NC_088782.1_Calliphora_vicina_chromosome_3,_idCalVici1.1,_whole_genome_shotgun_sequence	AUGUSTUS	stop_codon	75145488	75145490	.	-	0	ID=g12268.t1.stop1;Parent=g12268.t1;
NC_088782.1_Calliphora_vicina_chromosome_3,_idCalVici1.1,_whole_genome_shotgun_sequence	AUGUSTUS	CDS	75145488	75148870	0.98	-	2	ID=g12268.t1.CDS1;Parent=g12268.t1;
NC_088782.1_Calliphora_vicina_chromosome_3,_idCalVici1.1,_whole_genome_shotgun_sequence	AUGUSTUS	exon	75145488	75148870	.	-	.	ID=g12268.t1.exon1;Parent=g12268.t1;
NC_088782.1_Calliphora_vicina_chromosome_3,_idCalVici1.1,_whole_genome_shotgun_sequence	AUGUSTUS	intron	75148871	75148980	0.98	-	.	ID=g12268.t1.intron1;Parent=g12268.t1;
NC_088782.1_Calliphora_vicina_chromosome_3,_idCalVici1.1,_whole_genome_shotgun_sequence	AUGUSTUS	CDS	75148981	75150235	0.98	-	0	ID=g12268.t1.CDS2;Parent=g12268.t1;
NC_088782.1_Calliphora_vicina_chromosome_3,_idCalVici1.1,_whole_genome_shotgun_sequence	AUGUSTUS	exon	75148981	75150235	.	-	.	ID=g12268.t1.exon2;Parent=g12268.t1;
NC_088782.1_Calliphora_vicina_chromosome_3,_idCalVici1.1,_whole_genome_shotgun_sequence	AUGUSTUS	start_codon	75150233	75150235	.	-	0	ID=g12268.t1.start1;Parent=g12268.t1;
NC_088782.1_Calliphora_vicina_chromosome_3,_idCalVici1.1,_whole_genome_shotgun_sequence	AUGUSTUS	gene	75156462	75181823	.	-	.	ID=g12269;
NC_088782.1_Calliphora_vicina_chromosome_3,_idCalVici1.1,_whole_genome_shotgun_sequence	AUGUSTUS	mRNA	75156462	75181823	1	-	.	ID=g12269.t1;Parent=g12269;
NC_088782.1_Calliphora_vicina_chromosome_3,_idCalVici1.1,_whole_genome_shotgun_sequence	AUGUSTUS	stop_codon	75156462	75156464	.	-	0	ID=g12269.t1.stop1;Parent=g12269.t1;
NC_088782.1_Calliphora_vicina_chromosome_3,_idCalVici1.1,_whole_genome_shotgun_sequence	AUGUSTUS	CDS	75156462	75157031	1	-	0	ID=g12269.t1.CDS1;Parent=g12269.t1;
NC_088782.1_Calliphora_vicina_chromosome_3,_idCalVici1.1,_whole_genome_shotgun_sequence	AUGUSTUS	exon	75156462	75157031	.	-	.	ID=g12269.t1.exon1;Parent=g12269.t1;
NC_088782.1_Calliphora_vicina_chromosome_3,_idCalVici1.1,_whole_genome_shotgun_sequence	AUGUSTUS	intron	75157032	75166448	1	-	.	ID=g12269.t1.intron1;Parent=g12269.t1;
NC_088782.1_Calliphora_vicina_chromosome_3,_idCalVici1.1,_whole_genome_shotgun_sequence	AUGUSTUS	CDS	75166449	75166639	1	-	2	ID=g12269.t1.CDS2;Parent=g12269.t1;
NC_088782.1_Calliphora_vicina_chromosome_3,_idCalVici1.1,_whole_genome_shotgun_sequence	AUGUSTUS	exon	75166449	75166639	.	-	.	ID=g12269.t1.exon2;Parent=g12269.t1;
NC_088782.1_Calliphora_vicina_chromosome_3,_idCalVici1.1,_whole_genome_shotgun_sequence	AUGUSTUS	intron	75166640	75177788	1	-	.	ID=g12269.t1.intron2;Parent=g12269.t1;
NC_088782.1_Calliphora_vicina_chromosome_3,_idCalVici1.1,_whole_genome_shotgun_sequence	AUGUSTUS	CDS	75177789	75178289	1	-	2	ID=g12269.t1.CDS3;Parent=g12269.t1;
NC_088782.1_Calliphora_vicina_chromosome_3,_idCalVici1.1,_whole_genome_shotgun_sequence	AUGUSTUS	exon	75177789	75178289	.	-	.	ID=g12269.t1.exon3;Parent=g12269.t1;
NC_088782.1_Calliphora_vicina_chromosome_3,_idCalVici1.1,_whole_genome_shotgun_sequence	AUGUSTUS	intron	75178290	75180297	1	-	.	ID=g12269.t1.intron3;Parent=g12269.t1;
NC_088782.1_Calliphora_vicina_chromosome_3,_idCalVici1.1,_whole_genome_shotgun_sequence	AUGUSTUS	CDS	75180298	75180708	1	-	2	ID=g12269.t1.CDS4;Parent=g12269.t1;
NC_088782.1_Calliphora_vicina_chromosome_3,_idCalVici1.1,_whole_genome_shotgun_sequence	AUGUSTUS	exon	75180298	75180708	.	-	.	ID=g12269.t1.exon4;Parent=g12269.t1;
NC_088782.1_Calliphora_vicina_chromosome_3,_idCalVici1.1,_whole_genome_shotgun_sequence	AUGUSTUS	intron	75180709	75180778	1	-	.	ID=g12269.t1.intron4;Parent=g12269.t1;
NC_088782.1_Calliphora_vicina_chromosome_3,_idCalVici1.1,_whole_genome_shotgun_sequence	AUGUSTUS	CDS	75180779	75181823	1	-	0	ID=g12269.t1.CDS5;Parent=g12269.t1;
NC_088782.1_Calliphora_vicina_chromosome_3,_idCalVici1.1,_whole_genome_shotgun_sequence	AUGUSTUS	exon	75180779	75181823	.	-	.	ID=g12269.t1.exon5;Parent=g12269.t1;
NC_088782.1_Calliphora_vicina_chromosome_3,_idCalVici1.1,_whole_genome_shotgun_sequence	AUGUSTUS	start_codon	75181821	75181823	.	-	0	ID=g12269.t1.start1;Parent=g12269.t1;
NC_088782.1_Calliphora_vicina_chromosome_3,_idCalVici1.1,_whole_genome_shotgun_sequence	AUGUSTUS	gene	75187911	75202124	.	+	.	ID=g12270;
NC_088782.1_Calliphora_vicina_chromosome_3,_idCalVici1.1,_whole_genome_shotgun_sequence	AUGUSTUS	mRNA	75187911	75202124	1	+	.	ID=g12270.t1;Parent=g12270;
NC_088782.1_Calliphora_vicina_chromosome_3,_idCalVici1.1,_whole_genome_shotgun_sequence	AUGUSTUS	start_codon	75187911	75187913	.	+	0	ID=g12270.t1.start1;Parent=g12270.t1;
NC_088782.1_Calliphora_vicina_chromosome_3,_idCalVici1.1,_whole_genome_shotgun_sequence	AUGUSTUS	CDS	75187911	75187923	1	+	0	ID=g12270.t1.CDS1;Parent=g12270.t1;
NC_088782.1_Calliphora_vicina_chromosome_3,_idCalVici1.1,_whole_genome_shotgun_sequence	AUGUSTUS	exon	75187911	75187923	.	+	.	ID=g12270.t1.exon1;Parent=g12270.t1;
NC_088782.1_Calliphora_vicina_chromosome_3,_idCalVici1.1,_whole_genome_shotgun_sequence	AUGUSTUS	intron	75187924	75187978	1	+	.	ID=g12270.t1.intron1;Parent=g12270.t1;
NC_088782.1_Calliphora_vicina_chromosome_3,_idCalVici1.1,_whole_genome_shotgun_sequence	AUGUSTUS	CDS	75187979	75188236	1	+	2	ID=g12270.t1.CDS2;Parent=g12270.t1;
NC_088782.1_Calliphora_vicina_chromosome_3,_idCalVici1.1,_whole_genome_shotgun_sequence	AUGUSTUS	exon	75187979	75188236	.	+	.	ID=g12270.t1.exon2;Parent=g12270.t1;
NC_088782.1_Calliphora_vicina_chromosome_3,_idCalVici1.1,_whole_genome_shotgun_sequence	AUGUSTUS	intron	75188237	75188308	1	+	.	ID=g12270.t1.intron2;Parent=g12270.t1;
NC_088782.1_Calliphora_vicina_chromosome_3,_idCalVici1.1,_whole_genome_shotgun_sequence	AUGUSTUS	CDS	75188309	75188480	1	+	2	ID=g12270.t1.CDS3;Parent=g12270.t1;
NC_088782.1_Calliphora_vicina_chromosome_3,_idCalVici1.1,_whole_genome_shotgun_sequence	AUGUSTUS	exon	75188309	75188480	.	+	.	ID=g12270.t1.exon3;Parent=g12270.t1;
NC_088782.1_Calliphora_vicina_chromosome_3,_idCalVici1.1,_whole_genome_shotgun_sequence	AUGUSTUS	intron	75188481	75188592	1	+	.	ID=g12270.t1.intron3;Parent=g12270.t1;
NC_088782.1_Calliphora_vicina_chromosome_3,_idCalVici1.1,_whole_genome_shotgun_sequence	AUGUSTUS	CDS	75188593	75189023	1	+	1	ID=g12270.t1.CDS4;Parent=g12270.t1;
NC_088782.1_Calliphora_vicina_chromosome_3,_idCalVici1.1,_whole_genome_shotgun_sequence	AUGUSTUS	exon	75188593	75189023	.	+	.	ID=g12270.t1.exon4;Parent=g12270.t1;
NC_088782.1_Calliphora_vicina_chromosome_3,_idCalVici1.1,_whole_genome_shotgun_sequence	AUGUSTUS	intron	75189024	75189093	1	+	.	ID=g12270.t1.intron4;Parent=g12270.t1;
NC_088782.1_Calliphora_vicina_chromosome_3,_idCalVici1.1,_whole_genome_shotgun_sequence	AUGUSTUS	CDS	75189094	75189615	1	+	2	ID=g12270.t1.CDS5;Parent=g12270.t1;
NC_088782.1_Calliphora_vicina_chromosome_3,_idCalVici1.1,_whole_genome_shotgun_sequence	AUGUSTUS	exon	75189094	75189615	.	+	.	ID=g12270.t1.exon5;Parent=g12270.t1;
NC_088782.1_Calliphora_vicina_chromosome_3,_idCalVici1.1,_whole_genome_shotgun_sequence	AUGUSTUS	intron	75189616	75194716	1	+	.	ID=g12270.t1.intron5;Parent=g12270.t1;
NC_088782.1_Calliphora_vicina_chromosome_3,_idCalVici1.1,_whole_genome_shotgun_sequence	AUGUSTUS	CDS	75194717	75196382	1	+	2	ID=g12270.t1.CDS6;Parent=g12270.t1;
NC_088782.1_Calliphora_vicina_chromosome_3,_idCalVici1.1,_whole_genome_shotgun_sequence	AUGUSTUS	exon	75194717	75196382	.	+	.	ID=g12270.t1.exon6;Parent=g12270.t1;
NC_088782.1_Calliphora_vicina_chromosome_3,_idCalVici1.1,_whole_genome_shotgun_sequence	AUGUSTUS	intron	75196383	75200807	1	+	.	ID=g12270.t1.intron6;Parent=g12270.t1;
NC_088782.1_Calliphora_vicina_chromosome_3,_idCalVici1.1,_whole_genome_shotgun_sequence	AUGUSTUS	CDS	75200808	75200983	1	+	1	ID=g12270.t1.CDS7;Parent=g12270.t1;
NC_088782.1_Calliphora_vicina_chromosome_3,_idCalVici1.1,_whole_genome_shotgun_sequence	AUGUSTUS	exon	75200808	75200983	.	+	.	ID=g12270.t1.exon7;Parent=g12270.t1;
NC_088782.1_Calliphora_vicina_chromosome_3,_idCalVici1.1,_whole_genome_shotgun_sequence	AUGUSTUS	intron	75200984	75201063	1	+	.	ID=g12270.t1.intron7;Parent=g12270.t1;
NC_088782.1_Calliphora_vicina_chromosome_3,_idCalVici1.1,_whole_genome_shotgun_sequence	AUGUSTUS	CDS	75201064	75202124	1	+	2	ID=g12270.t1.CDS8;Parent=g12270.t1;
NC_088782.1_Calliphora_vicina_chromosome_3,_idCalVici1.1,_whole_genome_shotgun_sequence	AUGUSTUS	exon	75201064	75202124	.	+	.	ID=g12270.t1.exon8;Parent=g12270.t1;
NC_088782.1_Calliphora_vicina_chromosome_3,_idCalVici1.1,_whole_genome_shotgun_sequence	AUGUSTUS	stop_codon	75202122	75202124	.	+	0	ID=g12270.t1.stop1;Parent=g12270.t1;
NC_088782.1_Calliphora_vicina_chromosome_3,_idCalVici1.1,_whole_genome_shotgun_sequence	AUGUSTUS	gene	75202790	75204488	.	-	.	ID=g12271;
NC_088782.1_Calliphora_vicina_chromosome_3,_idCalVici1.1,_whole_genome_shotgun_sequence	AUGUSTUS	mRNA	75202790	75204488	0.69	-	.	ID=g12271.t1;Parent=g12271;
NC_088782.1_Calliphora_vicina_chromosome_3,_idCalVici1.1,_whole_genome_shotgun_sequence	AUGUSTUS	stop_codon	75202790	75202792	.	-	0	ID=g12271.t1.stop1;Parent=g12271.t1;
NC_088782.1_Calliphora_vicina_chromosome_3,_idCalVici1.1,_whole_genome_shotgun_sequence	AUGUSTUS	CDS	75202790	75203374	0.88	-	0	ID=g12271.t1.CDS1;Parent=g12271.t1;
NC_088782.1_Calliphora_vicina_chromosome_3,_idCalVici1.1,_whole_genome_shotgun_sequence	AUGUSTUS	exon	75202790	75203374	.	-	.	ID=g12271.t1.exon1;Parent=g12271.t1;
NC_088782.1_Calliphora_vicina_chromosome_3,_idCalVici1.1,_whole_genome_shotgun_sequence	AUGUSTUS	intron	75203375	75203441	0.87	-	.	ID=g12271.t1.intron1;Parent=g12271.t1;
NC_088782.1_Calliphora_vicina_chromosome_3,_idCalVici1.1,_whole_genome_shotgun_sequence	AUGUSTUS	CDS	75203442	75204488	0.7	-	0	ID=g12271.t1.CDS2;Parent=g12271.t1;
NC_088782.1_Calliphora_vicina_chromosome_3,_idCalVici1.1,_whole_genome_shotgun_sequence	AUGUSTUS	exon	75203442	75204488	.	-	.	ID=g12271.t1.exon2;Parent=g12271.t1;
NC_088782.1_Calliphora_vicina_chromosome_3,_idCalVici1.1,_whole_genome_shotgun_sequence	AUGUSTUS	start_codon	75204486	75204488	.	-	0	ID=g12271.t1.start1;Parent=g12271.t1;
NC_088782.1_Calliphora_vicina_chromosome_3,_idCalVici1.1,_whole_genome_shotgun_sequence	AUGUSTUS	gene	75205133	75205732	.	-	.	ID=g12272;
NC_088782.1_Calliphora_vicina_chromosome_3,_idCalVici1.1,_whole_genome_shotgun_sequence	AUGUSTUS	mRNA	75205133	75205732	0.65	-	.	ID=g12272.t1;Parent=g12272;
NC_088782.1_Calliphora_vicina_chromosome_3,_idCalVici1.1,_whole_genome_shotgun_sequence	AUGUSTUS	stop_codon	75205133	75205135	.	-	0	ID=g12272.t1.stop1;Parent=g12272.t1;
NC_088782.1_Calliphora_vicina_chromosome_3,_idCalVici1.1,_whole_genome_shotgun_sequence	AUGUSTUS	CDS	75205133	75205732	0.65	-	0	ID=g12272.t1.CDS1;Parent=g12272.t1;
NC_088782.1_Calliphora_vicina_chromosome_3,_idCalVici1.1,_whole_genome_shotgun_sequence	AUGUSTUS	exon	75205133	75205732	.	-	.	ID=g12272.t1.exon1;Parent=g12272.t1;
NC_088782.1_Calliphora_vicina_chromosome_3,_idCalVici1.1,_whole_genome_shotgun_sequence	AUGUSTUS	start_codon	75205730	75205732	.	-	0	ID=g12272.t1.start1;Parent=g12272.t1;
NC_088782.1_Calliphora_vicina_chromosome_3,_idCalVici1.1,_whole_genome_shotgun_sequence	AUGUSTUS	gene	75205894	75207555	.	-	.	ID=g12273;
NC_088782.1_Calliphora_vicina_chromosome_3,_idCalVici1.1,_whole_genome_shotgun_sequence	AUGUSTUS	mRNA	75205894	75207555	0.67	-	.	ID=g12273.t1;Parent=g12273;
NC_088782.1_Calliphora_vicina_chromosome_3,_idCalVici1.1,_whole_genome_shotgun_sequence	AUGUSTUS	stop_codon	75205894	75205896	.	-	0	ID=g12273.t1.stop1;Parent=g12273.t1;
NC_088782.1_Calliphora_vicina_chromosome_3,_idCalVici1.1,_whole_genome_shotgun_sequence	AUGUSTUS	CDS	75205894	75207555	0.67	-	0	ID=g12273.t1.CDS1;Parent=g12273.t1;
NC_088782.1_Calliphora_vicina_chromosome_3,_idCalVici1.1,_whole_genome_shotgun_sequence	AUGUSTUS	exon	75205894	75207555	.	-	.	ID=g12273.t1.exon1;Parent=g12273.t1;
NC_088782.1_Calliphora_vicina_chromosome_3,_idCalVici1.1,_whole_genome_shotgun_sequence	AUGUSTUS	start_codon	75207553	75207555	.	-	0	ID=g12273.t1.start1;Parent=g12273.t1;
NC_088782.1_Calliphora_vicina_chromosome_3,_idCalVici1.1,_whole_genome_shotgun_sequence	AUGUSTUS	gene	75218453	75222255	.	-	.	ID=g12274;
NC_088782.1_Calliphora_vicina_chromosome_3,_idCalVici1.1,_whole_genome_shotgun_sequence	AUGUSTUS	mRNA	75218453	75222255	1	-	.	ID=g12274.t1;Parent=g12274;
NC_088782.1_Calliphora_vicina_chromosome_3,_idCalVici1.1,_whole_genome_shotgun_sequence	AUGUSTUS	stop_codon	75218453	75218455	.	-	0	ID=g12274.t1.stop1;Parent=g12274.t1;
NC_088782.1_Calliphora_vicina_chromosome_3,_idCalVici1.1,_whole_genome_shotgun_sequence	AUGUSTUS	CDS	75218453	75219337	1	-	0	ID=g12274.t1.CDS1;Parent=g12274.t1;
NC_088782.1_Calliphora_vicina_chromosome_3,_idCalVici1.1,_whole_genome_shotgun_sequence	AUGUSTUS	exon	75218453	75219337	.	-	.	ID=g12274.t1.exon1;Parent=g12274.t1;
NC_088782.1_Calliphora_vicina_chromosome_3,_idCalVici1.1,_whole_genome_shotgun_sequence	AUGUSTUS	intron	75219338	75219398	1	-	.	ID=g12274.t1.intron1;Parent=g12274.t1;
NC_088782.1_Calliphora_vicina_chromosome_3,_idCalVici1.1,_whole_genome_shotgun_sequence	AUGUSTUS	CDS	75219399	75219749	1	-	0	ID=g12274.t1.CDS2;Parent=g12274.t1;
NC_088782.1_Calliphora_vicina_chromosome_3,_idCalVici1.1,_whole_genome_shotgun_sequence	AUGUSTUS	exon	75219399	75219749	.	-	.	ID=g12274.t1.exon2;Parent=g12274.t1;
NC_088782.1_Calliphora_vicina_chromosome_3,_idCalVici1.1,_whole_genome_shotgun_sequence	AUGUSTUS	intron	75219750	75222237	1	-	.	ID=g12274.t1.intron2;Parent=g12274.t1;
NC_088782.1_Calliphora_vicina_chromosome_3,_idCalVici1.1,_whole_genome_shotgun_sequence	AUGUSTUS	CDS	75222238	75222255	1	-	0	ID=g12274.t1.CDS3;Parent=g12274.t1;
NC_088782.1_Calliphora_vicina_chromosome_3,_idCalVici1.1,_whole_genome_shotgun_sequence	AUGUSTUS	exon	75222238	75222255	.	-	.	ID=g12274.t1.exon3;Parent=g12274.t1;
NC_088782.1_Calliphora_vicina_chromosome_3,_idCalVici1.1,_whole_genome_shotgun_sequence	AUGUSTUS	start_codon	75222253	75222255	.	-	0	ID=g12274.t1.start1;Parent=g12274.t1;
NC_088782.1_Calliphora_vicina_chromosome_3,_idCalVici1.1,_whole_genome_shotgun_sequence	AUGUSTUS	gene	75244201	75244704	.	+	.	ID=g12275;
NC_088782.1_Calliphora_vicina_chromosome_3,_idCalVici1.1,_whole_genome_shotgun_sequence	AUGUSTUS	mRNA	75244201	75244704	1	+	.	ID=g12275.t1;Parent=g12275;
NC_088782.1_Calliphora_vicina_chromosome_3,_idCalVici1.1,_whole_genome_shotgun_sequence	AUGUSTUS	start_codon	75244201	75244203	.	+	0	ID=g12275.t1.start1;Parent=g12275.t1;
NC_088782.1_Calliphora_vicina_chromosome_3,_idCalVici1.1,_whole_genome_shotgun_sequence	AUGUSTUS	CDS	75244201	75244704	1	+	0	ID=g12275.t1.CDS1;Parent=g12275.t1;
NC_088782.1_Calliphora_vicina_chromosome_3,_idCalVici1.1,_whole_genome_shotgun_sequence	AUGUSTUS	exon	75244201	75244704	.	+	.	ID=g12275.t1.exon1;Parent=g12275.t1;
NC_088782.1_Calliphora_vicina_chromosome_3,_idCalVici1.1,_whole_genome_shotgun_sequence	AUGUSTUS	stop_codon	75244702	75244704	.	+	0	ID=g12275.t1.stop1;Parent=g12275.t1;
NC_088782.1_Calliphora_vicina_chromosome_3,_idCalVici1.1,_whole_genome_shotgun_sequence	AUGUSTUS	gene	75290587	75395465	.	+	.	ID=g12276;
NC_088782.1_Calliphora_vicina_chromosome_3,_idCalVici1.1,_whole_genome_shotgun_sequence	AUGUSTUS	mRNA	75290587	75395465	0.1	+	.	ID=g12276.t1;Parent=g12276;
NC_088782.1_Calliphora_vicina_chromosome_3,_idCalVici1.1,_whole_genome_shotgun_sequence	AUGUSTUS	start_codon	75290587	75290589	.	+	0	ID=g12276.t1.start1;Parent=g12276.t1;
NC_088782.1_Calliphora_vicina_chromosome_3,_idCalVici1.1,_whole_genome_shotgun_sequence	AUGUSTUS	CDS	75290587	75290601	0.72	+	0	ID=g12276.t1.CDS1;Parent=g12276.t1;
NC_088782.1_Calliphora_vicina_chromosome_3,_idCalVici1.1,_whole_genome_shotgun_sequence	AUGUSTUS	exon	75290587	75290601	.	+	.	ID=g12276.t1.exon1;Parent=g12276.t1;
NC_088782.1_Calliphora_vicina_chromosome_3,_idCalVici1.1,_whole_genome_shotgun_sequence	AUGUSTUS	intron	75290602	75290781	0.74	+	.	ID=g12276.t1.intron1;Parent=g12276.t1;
NC_088782.1_Calliphora_vicina_chromosome_3,_idCalVici1.1,_whole_genome_shotgun_sequence	AUGUSTUS	CDS	75290782	75290883	1	+	0	ID=g12276.t1.CDS2;Parent=g12276.t1;
NC_088782.1_Calliphora_vicina_chromosome_3,_idCalVici1.1,_whole_genome_shotgun_sequence	AUGUSTUS	exon	75290782	75290883	.	+	.	ID=g12276.t1.exon2;Parent=g12276.t1;
NC_088782.1_Calliphora_vicina_chromosome_3,_idCalVici1.1,_whole_genome_shotgun_sequence	AUGUSTUS	intron	75290884	75290961	1	+	.	ID=g12276.t1.intron2;Parent=g12276.t1;
NC_088782.1_Calliphora_vicina_chromosome_3,_idCalVici1.1,_whole_genome_shotgun_sequence	AUGUSTUS	CDS	75290962	75291414	1	+	0	ID=g12276.t1.CDS3;Parent=g12276.t1;
NC_088782.1_Calliphora_vicina_chromosome_3,_idCalVici1.1,_whole_genome_shotgun_sequence	AUGUSTUS	exon	75290962	75291414	.	+	.	ID=g12276.t1.exon3;Parent=g12276.t1;
NC_088782.1_Calliphora_vicina_chromosome_3,_idCalVici1.1,_whole_genome_shotgun_sequence	AUGUSTUS	intron	75291415	75291479	1	+	.	ID=g12276.t1.intron3;Parent=g12276.t1;
NC_088782.1_Calliphora_vicina_chromosome_3,_idCalVici1.1,_whole_genome_shotgun_sequence	AUGUSTUS	CDS	75291480	75292244	1	+	0	ID=g12276.t1.CDS4;Parent=g12276.t1;
NC_088782.1_Calliphora_vicina_chromosome_3,_idCalVici1.1,_whole_genome_shotgun_sequence	AUGUSTUS	exon	75291480	75292244	.	+	.	ID=g12276.t1.exon4;Parent=g12276.t1;
NC_088782.1_Calliphora_vicina_chromosome_3,_idCalVici1.1,_whole_genome_shotgun_sequence	AUGUSTUS	intron	75292245	75292308	1	+	.	ID=g12276.t1.intron4;Parent=g12276.t1;
NC_088782.1_Calliphora_vicina_chromosome_3,_idCalVici1.1,_whole_genome_shotgun_sequence	AUGUSTUS	CDS	75292309	75292512	1	+	0	ID=g12276.t1.CDS5;Parent=g12276.t1;
NC_088782.1_Calliphora_vicina_chromosome_3,_idCalVici1.1,_whole_genome_shotgun_sequence	AUGUSTUS	exon	75292309	75292512	.	+	.	ID=g12276.t1.exon5;Parent=g12276.t1;
NC_088782.1_Calliphora_vicina_chromosome_3,_idCalVici1.1,_whole_genome_shotgun_sequence	AUGUSTUS	intron	75292513	75294879	1	+	.	ID=g12276.t1.intron5;Parent=g12276.t1;
NC_088782.1_Calliphora_vicina_chromosome_3,_idCalVici1.1,_whole_genome_shotgun_sequence	AUGUSTUS	CDS	75294880	75295804	1	+	0	ID=g12276.t1.CDS6;Parent=g12276.t1;
NC_088782.1_Calliphora_vicina_chromosome_3,_idCalVici1.1,_whole_genome_shotgun_sequence	AUGUSTUS	exon	75294880	75295804	.	+	.	ID=g12276.t1.exon6;Parent=g12276.t1;
NC_088782.1_Calliphora_vicina_chromosome_3,_idCalVici1.1,_whole_genome_shotgun_sequence	AUGUSTUS	intron	75295805	75296390	1	+	.	ID=g12276.t1.intron6;Parent=g12276.t1;
NC_088782.1_Calliphora_vicina_chromosome_3,_idCalVici1.1,_whole_genome_shotgun_sequence	AUGUSTUS	CDS	75296391	75296498	1	+	2	ID=g12276.t1.CDS7;Parent=g12276.t1;
NC_088782.1_Calliphora_vicina_chromosome_3,_idCalVici1.1,_whole_genome_shotgun_sequence	AUGUSTUS	exon	75296391	75296498	.	+	.	ID=g12276.t1.exon7;Parent=g12276.t1;
NC_088782.1_Calliphora_vicina_chromosome_3,_idCalVici1.1,_whole_genome_shotgun_sequence	AUGUSTUS	intron	75296499	75304081	1	+	.	ID=g12276.t1.intron7;Parent=g12276.t1;
NC_088782.1_Calliphora_vicina_chromosome_3,_idCalVici1.1,_whole_genome_shotgun_sequence	AUGUSTUS	CDS	75304082	75304373	1	+	2	ID=g12276.t1.CDS8;Parent=g12276.t1;
NC_088782.1_Calliphora_vicina_chromosome_3,_idCalVici1.1,_whole_genome_shotgun_sequence	AUGUSTUS	exon	75304082	75304373	.	+	.	ID=g12276.t1.exon8;Parent=g12276.t1;
NC_088782.1_Calliphora_vicina_chromosome_3,_idCalVici1.1,_whole_genome_shotgun_sequence	AUGUSTUS	intron	75304374	75304465	1	+	.	ID=g12276.t1.intron8;Parent=g12276.t1;
NC_088782.1_Calliphora_vicina_chromosome_3,_idCalVici1.1,_whole_genome_shotgun_sequence	AUGUSTUS	CDS	75304466	75304486	1	+	1	ID=g12276.t1.CDS9;Parent=g12276.t1;
NC_088782.1_Calliphora_vicina_chromosome_3,_idCalVici1.1,_whole_genome_shotgun_sequence	AUGUSTUS	exon	75304466	75304486	.	+	.	ID=g12276.t1.exon9;Parent=g12276.t1;
NC_088782.1_Calliphora_vicina_chromosome_3,_idCalVici1.1,_whole_genome_shotgun_sequence	AUGUSTUS	intron	75304487	75304548	1	+	.	ID=g12276.t1.intron9;Parent=g12276.t1;
NC_088782.1_Calliphora_vicina_chromosome_3,_idCalVici1.1,_whole_genome_shotgun_sequence	AUGUSTUS	CDS	75304549	75304934	1	+	1	ID=g12276.t1.CDS10;Parent=g12276.t1;
NC_088782.1_Calliphora_vicina_chromosome_3,_idCalVici1.1,_whole_genome_shotgun_sequence	AUGUSTUS	exon	75304549	75304934	.	+	.	ID=g12276.t1.exon10;Parent=g12276.t1;
NC_088782.1_Calliphora_vicina_chromosome_3,_idCalVici1.1,_whole_genome_shotgun_sequence	AUGUSTUS	intron	75304935	75305004	1	+	.	ID=g12276.t1.intron10;Parent=g12276.t1;
NC_088782.1_Calliphora_vicina_chromosome_3,_idCalVici1.1,_whole_genome_shotgun_sequence	AUGUSTUS	CDS	75305005	75305216	1	+	2	ID=g12276.t1.CDS11;Parent=g12276.t1;
NC_088782.1_Calliphora_vicina_chromosome_3,_idCalVici1.1,_whole_genome_shotgun_sequence	AUGUSTUS	exon	75305005	75305216	.	+	.	ID=g12276.t1.exon11;Parent=g12276.t1;
NC_088782.1_Calliphora_vicina_chromosome_3,_idCalVici1.1,_whole_genome_shotgun_sequence	AUGUSTUS	intron	75305217	75313440	1	+	.	ID=g12276.t1.intron11;Parent=g12276.t1;
NC_088782.1_Calliphora_vicina_chromosome_3,_idCalVici1.1,_whole_genome_shotgun_sequence	AUGUSTUS	CDS	75313441	75313645	1	+	0	ID=g12276.t1.CDS12;Parent=g12276.t1;
NC_088782.1_Calliphora_vicina_chromosome_3,_idCalVici1.1,_whole_genome_shotgun_sequence	AUGUSTUS	exon	75313441	75313645	.	+	.	ID=g12276.t1.exon12;Parent=g12276.t1;
NC_088782.1_Calliphora_vicina_chromosome_3,_idCalVici1.1,_whole_genome_shotgun_sequence	AUGUSTUS	intron	75313646	75334599	1	+	.	ID=g12276.t1.intron12;Parent=g12276.t1;
NC_088782.1_Calliphora_vicina_chromosome_3,_idCalVici1.1,_whole_genome_shotgun_sequence	AUGUSTUS	CDS	75334600	75334759	1	+	2	ID=g12276.t1.CDS13;Parent=g12276.t1;
NC_088782.1_Calliphora_vicina_chromosome_3,_idCalVici1.1,_whole_genome_shotgun_sequence	AUGUSTUS	exon	75334600	75334759	.	+	.	ID=g12276.t1.exon13;Parent=g12276.t1;
NC_088782.1_Calliphora_vicina_chromosome_3,_idCalVici1.1,_whole_genome_shotgun_sequence	AUGUSTUS	intron	75334760	75334827	1	+	.	ID=g12276.t1.intron13;Parent=g12276.t1;
NC_088782.1_Calliphora_vicina_chromosome_3,_idCalVici1.1,_whole_genome_shotgun_sequence	AUGUSTUS	CDS	75334828	75335666	1	+	1	ID=g12276.t1.CDS14;Parent=g12276.t1;
NC_088782.1_Calliphora_vicina_chromosome_3,_idCalVici1.1,_whole_genome_shotgun_sequence	AUGUSTUS	exon	75334828	75335666	.	+	.	ID=g12276.t1.exon14;Parent=g12276.t1;
NC_088782.1_Calliphora_vicina_chromosome_3,_idCalVici1.1,_whole_genome_shotgun_sequence	AUGUSTUS	intron	75335667	75335754	1	+	.	ID=g12276.t1.intron14;Parent=g12276.t1;
NC_088782.1_Calliphora_vicina_chromosome_3,_idCalVici1.1,_whole_genome_shotgun_sequence	AUGUSTUS	CDS	75335755	75340197	1	+	2	ID=g12276.t1.CDS15;Parent=g12276.t1;
NC_088782.1_Calliphora_vicina_chromosome_3,_idCalVici1.1,_whole_genome_shotgun_sequence	AUGUSTUS	exon	75335755	75340197	.	+	.	ID=g12276.t1.exon15;Parent=g12276.t1;
NC_088782.1_Calliphora_vicina_chromosome_3,_idCalVici1.1,_whole_genome_shotgun_sequence	AUGUSTUS	intron	75340198	75340599	1	+	.	ID=g12276.t1.intron15;Parent=g12276.t1;
NC_088782.1_Calliphora_vicina_chromosome_3,_idCalVici1.1,_whole_genome_shotgun_sequence	AUGUSTUS	CDS	75340600	75340707	1	+	2	ID=g12276.t1.CDS16;Parent=g12276.t1;
NC_088782.1_Calliphora_vicina_chromosome_3,_idCalVici1.1,_whole_genome_shotgun_sequence	AUGUSTUS	exon	75340600	75340707	.	+	.	ID=g12276.t1.exon16;Parent=g12276.t1;
NC_088782.1_Calliphora_vicina_chromosome_3,_idCalVici1.1,_whole_genome_shotgun_sequence	AUGUSTUS	intron	75340708	75348326	1	+	.	ID=g12276.t1.intron16;Parent=g12276.t1;
NC_088782.1_Calliphora_vicina_chromosome_3,_idCalVici1.1,_whole_genome_shotgun_sequence	AUGUSTUS	CDS	75348327	75348407	1	+	2	ID=g12276.t1.CDS17;Parent=g12276.t1;
NC_088782.1_Calliphora_vicina_chromosome_3,_idCalVici1.1,_whole_genome_shotgun_sequence	AUGUSTUS	exon	75348327	75348407	.	+	.	ID=g12276.t1.exon17;Parent=g12276.t1;
NC_088782.1_Calliphora_vicina_chromosome_3,_idCalVici1.1,_whole_genome_shotgun_sequence	AUGUSTUS	intron	75348408	75363945	1	+	.	ID=g12276.t1.intron17;Parent=g12276.t1;
NC_088782.1_Calliphora_vicina_chromosome_3,_idCalVici1.1,_whole_genome_shotgun_sequence	AUGUSTUS	CDS	75363946	75378645	0.19	+	2	ID=g12276.t1.CDS18;Parent=g12276.t1;
NC_088782.1_Calliphora_vicina_chromosome_3,_idCalVici1.1,_whole_genome_shotgun_sequence	AUGUSTUS	exon	75363946	75378645	.	+	.	ID=g12276.t1.exon18;Parent=g12276.t1;
NC_088782.1_Calliphora_vicina_chromosome_3,_idCalVici1.1,_whole_genome_shotgun_sequence	AUGUSTUS	intron	75378646	75378699	0.19	+	.	ID=g12276.t1.intron18;Parent=g12276.t1;
NC_088782.1_Calliphora_vicina_chromosome_3,_idCalVici1.1,_whole_genome_shotgun_sequence	AUGUSTUS	CDS	75378700	75393277	0.11	+	2	ID=g12276.t1.CDS19;Parent=g12276.t1;
NC_088782.1_Calliphora_vicina_chromosome_3,_idCalVici1.1,_whole_genome_shotgun_sequence	AUGUSTUS	exon	75378700	75393277	.	+	.	ID=g12276.t1.exon19;Parent=g12276.t1;
NC_088782.1_Calliphora_vicina_chromosome_3,_idCalVici1.1,_whole_genome_shotgun_sequence	AUGUSTUS	intron	75393278	75393370	0.13	+	.	ID=g12276.t1.intron19;Parent=g12276.t1;
NC_088782.1_Calliphora_vicina_chromosome_3,_idCalVici1.1,_whole_genome_shotgun_sequence	AUGUSTUS	CDS	75393371	75395465	0.13	+	1	ID=g12276.t1.CDS20;Parent=g12276.t1;
NC_088782.1_Calliphora_vicina_chromosome_3,_idCalVici1.1,_whole_genome_shotgun_sequence	AUGUSTUS	exon	75393371	75395465	.	+	.	ID=g12276.t1.exon20;Parent=g12276.t1;
NC_088782.1_Calliphora_vicina_chromosome_3,_idCalVici1.1,_whole_genome_shotgun_sequence	AUGUSTUS	stop_codon	75395463	75395465	.	+	0	ID=g12276.t1.stop1;Parent=g12276.t1;
NC_088782.1_Calliphora_vicina_chromosome_3,_idCalVici1.1,_whole_genome_shotgun_sequence	AUGUSTUS	mRNA	75290587	75395465	0.08	+	.	ID=g12276.t2;Parent=g12276;
NC_088782.1_Calliphora_vicina_chromosome_3,_idCalVici1.1,_whole_genome_shotgun_sequence	AUGUSTUS	start_codon	75290587	75290589	.	+	0	ID=g12276.t2.start1;Parent=g12276.t2;
NC_088782.1_Calliphora_vicina_chromosome_3,_idCalVici1.1,_whole_genome_shotgun_sequence	AUGUSTUS	CDS	75290587	75290601	0.63	+	0	ID=g12276.t2.CDS1;Parent=g12276.t2;
NC_088782.1_Calliphora_vicina_chromosome_3,_idCalVici1.1,_whole_genome_shotgun_sequence	AUGUSTUS	exon	75290587	75290601	.	+	.	ID=g12276.t2.exon1;Parent=g12276.t2;
NC_088782.1_Calliphora_vicina_chromosome_3,_idCalVici1.1,_whole_genome_shotgun_sequence	AUGUSTUS	intron	75290602	75290781	0.65	+	.	ID=g12276.t2.intron1;Parent=g12276.t2;
NC_088782.1_Calliphora_vicina_chromosome_3,_idCalVici1.1,_whole_genome_shotgun_sequence	AUGUSTUS	CDS	75290782	75290883	1	+	0	ID=g12276.t2.CDS2;Parent=g12276.t2;
NC_088782.1_Calliphora_vicina_chromosome_3,_idCalVici1.1,_whole_genome_shotgun_sequence	AUGUSTUS	exon	75290782	75290883	.	+	.	ID=g12276.t2.exon2;Parent=g12276.t2;
NC_088782.1_Calliphora_vicina_chromosome_3,_idCalVici1.1,_whole_genome_shotgun_sequence	AUGUSTUS	intron	75290884	75290961	1	+	.	ID=g12276.t2.intron2;Parent=g12276.t2;
NC_088782.1_Calliphora_vicina_chromosome_3,_idCalVici1.1,_whole_genome_shotgun_sequence	AUGUSTUS	CDS	75290962	75291414	1	+	0	ID=g12276.t2.CDS3;Parent=g12276.t2;
NC_088782.1_Calliphora_vicina_chromosome_3,_idCalVici1.1,_whole_genome_shotgun_sequence	AUGUSTUS	exon	75290962	75291414	.	+	.	ID=g12276.t2.exon3;Parent=g12276.t2;
NC_088782.1_Calliphora_vicina_chromosome_3,_idCalVici1.1,_whole_genome_shotgun_sequence	AUGUSTUS	intron	75291415	75291479	1	+	.	ID=g12276.t2.intron3;Parent=g12276.t2;
NC_088782.1_Calliphora_vicina_chromosome_3,_idCalVici1.1,_whole_genome_shotgun_sequence	AUGUSTUS	CDS	75291480	75292244	1	+	0	ID=g12276.t2.CDS4;Parent=g12276.t2;
NC_088782.1_Calliphora_vicina_chromosome_3,_idCalVici1.1,_whole_genome_shotgun_sequence	AUGUSTUS	exon	75291480	75292244	.	+	.	ID=g12276.t2.exon4;Parent=g12276.t2;
NC_088782.1_Calliphora_vicina_chromosome_3,_idCalVici1.1,_whole_genome_shotgun_sequence	AUGUSTUS	intron	75292245	75292308	1	+	.	ID=g12276.t2.intron4;Parent=g12276.t2;
NC_088782.1_Calliphora_vicina_chromosome_3,_idCalVici1.1,_whole_genome_shotgun_sequence	AUGUSTUS	CDS	75292309	75292512	1	+	0	ID=g12276.t2.CDS5;Parent=g12276.t2;
NC_088782.1_Calliphora_vicina_chromosome_3,_idCalVici1.1,_whole_genome_shotgun_sequence	AUGUSTUS	exon	75292309	75292512	.	+	.	ID=g12276.t2.exon5;Parent=g12276.t2;
NC_088782.1_Calliphora_vicina_chromosome_3,_idCalVici1.1,_whole_genome_shotgun_sequence	AUGUSTUS	intron	75292513	75294879	1	+	.	ID=g12276.t2.intron5;Parent=g12276.t2;
NC_088782.1_Calliphora_vicina_chromosome_3,_idCalVici1.1,_whole_genome_shotgun_sequence	AUGUSTUS	CDS	75294880	75295804	1	+	0	ID=g12276.t2.CDS6;Parent=g12276.t2;
NC_088782.1_Calliphora_vicina_chromosome_3,_idCalVici1.1,_whole_genome_shotgun_sequence	AUGUSTUS	exon	75294880	75295804	.	+	.	ID=g12276.t2.exon6;Parent=g12276.t2;
NC_088782.1_Calliphora_vicina_chromosome_3,_idCalVici1.1,_whole_genome_shotgun_sequence	AUGUSTUS	intron	75295805	75304081	1	+	.	ID=g12276.t2.intron6;Parent=g12276.t2;
NC_088782.1_Calliphora_vicina_chromosome_3,_idCalVici1.1,_whole_genome_shotgun_sequence	AUGUSTUS	CDS	75304082	75304373	1	+	2	ID=g12276.t2.CDS7;Parent=g12276.t2;
NC_088782.1_Calliphora_vicina_chromosome_3,_idCalVici1.1,_whole_genome_shotgun_sequence	AUGUSTUS	exon	75304082	75304373	.	+	.	ID=g12276.t2.exon7;Parent=g12276.t2;
NC_088782.1_Calliphora_vicina_chromosome_3,_idCalVici1.1,_whole_genome_shotgun_sequence	AUGUSTUS	intron	75304374	75304465	1	+	.	ID=g12276.t2.intron7;Parent=g12276.t2;
NC_088782.1_Calliphora_vicina_chromosome_3,_idCalVici1.1,_whole_genome_shotgun_sequence	AUGUSTUS	CDS	75304466	75304486	1	+	1	ID=g12276.t2.CDS8;Parent=g12276.t2;
NC_088782.1_Calliphora_vicina_chromosome_3,_idCalVici1.1,_whole_genome_shotgun_sequence	AUGUSTUS	exon	75304466	75304486	.	+	.	ID=g12276.t2.exon8;Parent=g12276.t2;
NC_088782.1_Calliphora_vicina_chromosome_3,_idCalVici1.1,_whole_genome_shotgun_sequence	AUGUSTUS	intron	75304487	75304548	1	+	.	ID=g12276.t2.intron8;Parent=g12276.t2;
NC_088782.1_Calliphora_vicina_chromosome_3,_idCalVici1.1,_whole_genome_shotgun_sequence	AUGUSTUS	CDS	75304549	75304934	1	+	1	ID=g12276.t2.CDS9;Parent=g12276.t2;
NC_088782.1_Calliphora_vicina_chromosome_3,_idCalVici1.1,_whole_genome_shotgun_sequence	AUGUSTUS	exon	75304549	75304934	.	+	.	ID=g12276.t2.exon9;Parent=g12276.t2;
NC_088782.1_Calliphora_vicina_chromosome_3,_idCalVici1.1,_whole_genome_shotgun_sequence	AUGUSTUS	intron	75304935	75305004	1	+	.	ID=g12276.t2.intron9;Parent=g12276.t2;
NC_088782.1_Calliphora_vicina_chromosome_3,_idCalVici1.1,_whole_genome_shotgun_sequence	AUGUSTUS	CDS	75305005	75305216	1	+	2	ID=g12276.t2.CDS10;Parent=g12276.t2;
NC_088782.1_Calliphora_vicina_chromosome_3,_idCalVici1.1,_whole_genome_shotgun_sequence	AUGUSTUS	exon	75305005	75305216	.	+	.	ID=g12276.t2.exon10;Parent=g12276.t2;
NC_088782.1_Calliphora_vicina_chromosome_3,_idCalVici1.1,_whole_genome_shotgun_sequence	AUGUSTUS	intron	75305217	75313440	1	+	.	ID=g12276.t2.intron10;Parent=g12276.t2;
NC_088782.1_Calliphora_vicina_chromosome_3,_idCalVici1.1,_whole_genome_shotgun_sequence	AUGUSTUS	CDS	75313441	75313645	1	+	0	ID=g12276.t2.CDS11;Parent=g12276.t2;
NC_088782.1_Calliphora_vicina_chromosome_3,_idCalVici1.1,_whole_genome_shotgun_sequence	AUGUSTUS	exon	75313441	75313645	.	+	.	ID=g12276.t2.exon11;Parent=g12276.t2;
NC_088782.1_Calliphora_vicina_chromosome_3,_idCalVici1.1,_whole_genome_shotgun_sequence	AUGUSTUS	intron	75313646	75334599	1	+	.	ID=g12276.t2.intron11;Parent=g12276.t2;
NC_088782.1_Calliphora_vicina_chromosome_3,_idCalVici1.1,_whole_genome_shotgun_sequence	AUGUSTUS	CDS	75334600	75334759	1	+	2	ID=g12276.t2.CDS12;Parent=g12276.t2;
NC_088782.1_Calliphora_vicina_chromosome_3,_idCalVici1.1,_whole_genome_shotgun_sequence	AUGUSTUS	exon	75334600	75334759	.	+	.	ID=g12276.t2.exon12;Parent=g12276.t2;
NC_088782.1_Calliphora_vicina_chromosome_3,_idCalVici1.1,_whole_genome_shotgun_sequence	AUGUSTUS	intron	75334760	75334827	1	+	.	ID=g12276.t2.intron12;Parent=g12276.t2;
NC_088782.1_Calliphora_vicina_chromosome_3,_idCalVici1.1,_whole_genome_shotgun_sequence	AUGUSTUS	CDS	75334828	75335666	1	+	1	ID=g12276.t2.CDS13;Parent=g12276.t2;
NC_088782.1_Calliphora_vicina_chromosome_3,_idCalVici1.1,_whole_genome_shotgun_sequence	AUGUSTUS	exon	75334828	75335666	.	+	.	ID=g12276.t2.exon13;Parent=g12276.t2;
NC_088782.1_Calliphora_vicina_chromosome_3,_idCalVici1.1,_whole_genome_shotgun_sequence	AUGUSTUS	intron	75335667	75335754	1	+	.	ID=g12276.t2.intron13;Parent=g12276.t2;
NC_088782.1_Calliphora_vicina_chromosome_3,_idCalVici1.1,_whole_genome_shotgun_sequence	AUGUSTUS	CDS	75335755	75340197	1	+	2	ID=g12276.t2.CDS14;Parent=g12276.t2;
NC_088782.1_Calliphora_vicina_chromosome_3,_idCalVici1.1,_whole_genome_shotgun_sequence	AUGUSTUS	exon	75335755	75340197	.	+	.	ID=g12276.t2.exon14;Parent=g12276.t2;
NC_088782.1_Calliphora_vicina_chromosome_3,_idCalVici1.1,_whole_genome_shotgun_sequence	AUGUSTUS	intron	75340198	75340599	1	+	.	ID=g12276.t2.intron14;Parent=g12276.t2;
NC_088782.1_Calliphora_vicina_chromosome_3,_idCalVici1.1,_whole_genome_shotgun_sequence	AUGUSTUS	CDS	75340600	75340707	1	+	2	ID=g12276.t2.CDS15;Parent=g12276.t2;
NC_088782.1_Calliphora_vicina_chromosome_3,_idCalVici1.1,_whole_genome_shotgun_sequence	AUGUSTUS	exon	75340600	75340707	.	+	.	ID=g12276.t2.exon15;Parent=g12276.t2;
NC_088782.1_Calliphora_vicina_chromosome_3,_idCalVici1.1,_whole_genome_shotgun_sequence	AUGUSTUS	intron	75340708	75348326	1	+	.	ID=g12276.t2.intron15;Parent=g12276.t2;
NC_088782.1_Calliphora_vicina_chromosome_3,_idCalVici1.1,_whole_genome_shotgun_sequence	AUGUSTUS	CDS	75348327	75348407	1	+	2	ID=g12276.t2.CDS16;Parent=g12276.t2;
NC_088782.1_Calliphora_vicina_chromosome_3,_idCalVici1.1,_whole_genome_shotgun_sequence	AUGUSTUS	exon	75348327	75348407	.	+	.	ID=g12276.t2.exon16;Parent=g12276.t2;
NC_088782.1_Calliphora_vicina_chromosome_3,_idCalVici1.1,_whole_genome_shotgun_sequence	AUGUSTUS	intron	75348408	75363945	1	+	.	ID=g12276.t2.intron16;Parent=g12276.t2;
NC_088782.1_Calliphora_vicina_chromosome_3,_idCalVici1.1,_whole_genome_shotgun_sequence	AUGUSTUS	CDS	75363946	75378645	0.19	+	2	ID=g12276.t2.CDS17;Parent=g12276.t2;
NC_088782.1_Calliphora_vicina_chromosome_3,_idCalVici1.1,_whole_genome_shotgun_sequence	AUGUSTUS	exon	75363946	75378645	.	+	.	ID=g12276.t2.exon17;Parent=g12276.t2;
NC_088782.1_Calliphora_vicina_chromosome_3,_idCalVici1.1,_whole_genome_shotgun_sequence	AUGUSTUS	intron	75378646	75378699	0.19	+	.	ID=g12276.t2.intron17;Parent=g12276.t2;
NC_088782.1_Calliphora_vicina_chromosome_3,_idCalVici1.1,_whole_genome_shotgun_sequence	AUGUSTUS	CDS	75378700	75393277	0.11	+	2	ID=g12276.t2.CDS18;Parent=g12276.t2;
NC_088782.1_Calliphora_vicina_chromosome_3,_idCalVici1.1,_whole_genome_shotgun_sequence	AUGUSTUS	exon	75378700	75393277	.	+	.	ID=g12276.t2.exon18;Parent=g12276.t2;
NC_088782.1_Calliphora_vicina_chromosome_3,_idCalVici1.1,_whole_genome_shotgun_sequence	AUGUSTUS	intron	75393278	75393370	0.14	+	.	ID=g12276.t2.intron18;Parent=g12276.t2;
NC_088782.1_Calliphora_vicina_chromosome_3,_idCalVici1.1,_whole_genome_shotgun_sequence	AUGUSTUS	CDS	75393371	75395465	0.14	+	1	ID=g12276.t2.CDS19;Parent=g12276.t2;
NC_088782.1_Calliphora_vicina_chromosome_3,_idCalVici1.1,_whole_genome_shotgun_sequence	AUGUSTUS	exon	75393371	75395465	.	+	.	ID=g12276.t2.exon19;Parent=g12276.t2;
NC_088782.1_Calliphora_vicina_chromosome_3,_idCalVici1.1,_whole_genome_shotgun_sequence	AUGUSTUS	stop_codon	75395463	75395465	.	+	0	ID=g12276.t2.stop1;Parent=g12276.t2;
NC_088782.1_Calliphora_vicina_chromosome_3,_idCalVici1.1,_whole_genome_shotgun_sequence	AUGUSTUS	gene	75401776	75404025	.	+	.	ID=g12277;
NC_088782.1_Calliphora_vicina_chromosome_3,_idCalVici1.1,_whole_genome_shotgun_sequence	AUGUSTUS	mRNA	75401776	75404025	1	+	.	ID=g12277.t1;Parent=g12277;
NC_088782.1_Calliphora_vicina_chromosome_3,_idCalVici1.1,_whole_genome_shotgun_sequence	AUGUSTUS	start_codon	75401776	75401778	.	+	0	ID=g12277.t1.start1;Parent=g12277.t1;
NC_088782.1_Calliphora_vicina_chromosome_3,_idCalVici1.1,_whole_genome_shotgun_sequence	AUGUSTUS	CDS	75401776	75404025	1	+	0	ID=g12277.t1.CDS1;Parent=g12277.t1;
NC_088782.1_Calliphora_vicina_chromosome_3,_idCalVici1.1,_whole_genome_shotgun_sequence	AUGUSTUS	exon	75401776	75404025	.	+	.	ID=g12277.t1.exon1;Parent=g12277.t1;
NC_088782.1_Calliphora_vicina_chromosome_3,_idCalVici1.1,_whole_genome_shotgun_sequence	AUGUSTUS	stop_codon	75404023	75404025	.	+	0	ID=g12277.t1.stop1;Parent=g12277.t1;
NC_088782.1_Calliphora_vicina_chromosome_3,_idCalVici1.1,_whole_genome_shotgun_sequence	AUGUSTUS	gene	75412948	75422799	.	+	.	ID=g12278;
NC_088782.1_Calliphora_vicina_chromosome_3,_idCalVici1.1,_whole_genome_shotgun_sequence	AUGUSTUS	mRNA	75412948	75422799	1	+	.	ID=g12278.t1;Parent=g12278;
NC_088782.1_Calliphora_vicina_chromosome_3,_idCalVici1.1,_whole_genome_shotgun_sequence	AUGUSTUS	start_codon	75412948	75412950	.	+	0	ID=g12278.t1.start1;Parent=g12278.t1;
NC_088782.1_Calliphora_vicina_chromosome_3,_idCalVici1.1,_whole_genome_shotgun_sequence	AUGUSTUS	CDS	75412948	75413578	1	+	0	ID=g12278.t1.CDS1;Parent=g12278.t1;
NC_088782.1_Calliphora_vicina_chromosome_3,_idCalVici1.1,_whole_genome_shotgun_sequence	AUGUSTUS	exon	75412948	75413578	.	+	.	ID=g12278.t1.exon1;Parent=g12278.t1;
NC_088782.1_Calliphora_vicina_chromosome_3,_idCalVici1.1,_whole_genome_shotgun_sequence	AUGUSTUS	intron	75413579	75416302	1	+	.	ID=g12278.t1.intron1;Parent=g12278.t1;
NC_088782.1_Calliphora_vicina_chromosome_3,_idCalVici1.1,_whole_genome_shotgun_sequence	AUGUSTUS	CDS	75416303	75416572	1	+	2	ID=g12278.t1.CDS2;Parent=g12278.t1;
NC_088782.1_Calliphora_vicina_chromosome_3,_idCalVici1.1,_whole_genome_shotgun_sequence	AUGUSTUS	exon	75416303	75416572	.	+	.	ID=g12278.t1.exon2;Parent=g12278.t1;
NC_088782.1_Calliphora_vicina_chromosome_3,_idCalVici1.1,_whole_genome_shotgun_sequence	AUGUSTUS	intron	75416573	75417505	1	+	.	ID=g12278.t1.intron2;Parent=g12278.t1;
NC_088782.1_Calliphora_vicina_chromosome_3,_idCalVici1.1,_whole_genome_shotgun_sequence	AUGUSTUS	CDS	75417506	75422799	1	+	2	ID=g12278.t1.CDS3;Parent=g12278.t1;
NC_088782.1_Calliphora_vicina_chromosome_3,_idCalVici1.1,_whole_genome_shotgun_sequence	AUGUSTUS	exon	75417506	75422799	.	+	.	ID=g12278.t1.exon3;Parent=g12278.t1;
NC_088782.1_Calliphora_vicina_chromosome_3,_idCalVici1.1,_whole_genome_shotgun_sequence	AUGUSTUS	stop_codon	75422797	75422799	.	+	0	ID=g12278.t1.stop1;Parent=g12278.t1;
NC_088782.1_Calliphora_vicina_chromosome_3,_idCalVici1.1,_whole_genome_shotgun_sequence	GeneMark.hmm3	mRNA	75413143	75422799	.	+	.	ID=g12278.t2;Parent=g12278;
NC_088782.1_Calliphora_vicina_chromosome_3,_idCalVici1.1,_whole_genome_shotgun_sequence	GeneMark.hmm3	start_codon	75413143	75413145	.	+	0	ID=g12278.t2.start1;Parent=g12278.t2;
NC_088782.1_Calliphora_vicina_chromosome_3,_idCalVici1.1,_whole_genome_shotgun_sequence	GeneMark.hmm3	CDS	75413143	75413578	.	+	0	ID=g12278.t2.CDS1;Parent=g12278.t2;
NC_088782.1_Calliphora_vicina_chromosome_3,_idCalVici1.1,_whole_genome_shotgun_sequence	GeneMark.hmm3	exon	75413143	75413578	0	+	.	ID=g12278.t2.exon1;Parent=g12278.t2;
NC_088782.1_Calliphora_vicina_chromosome_3,_idCalVici1.1,_whole_genome_shotgun_sequence	GeneMark.hmm3	intron	75413579	75416302	.	+	2	ID=g12278.t2.intron1;Parent=g12278.t2;
NC_088782.1_Calliphora_vicina_chromosome_3,_idCalVici1.1,_whole_genome_shotgun_sequence	GeneMark.hmm3	CDS	75416303	75416572	.	+	2	ID=g12278.t2.CDS2;Parent=g12278.t2;
NC_088782.1_Calliphora_vicina_chromosome_3,_idCalVici1.1,_whole_genome_shotgun_sequence	GeneMark.hmm3	exon	75416303	75416572	0	+	.	ID=g12278.t2.exon2;Parent=g12278.t2;
NC_088782.1_Calliphora_vicina_chromosome_3,_idCalVici1.1,_whole_genome_shotgun_sequence	GeneMark.hmm3	intron	75416573	75417505	.	+	2	ID=g12278.t2.intron2;Parent=g12278.t2;
NC_088782.1_Calliphora_vicina_chromosome_3,_idCalVici1.1,_whole_genome_shotgun_sequence	GeneMark.hmm3	CDS	75417506	75422799	.	+	2	ID=g12278.t2.CDS3;Parent=g12278.t2;
NC_088782.1_Calliphora_vicina_chromosome_3,_idCalVici1.1,_whole_genome_shotgun_sequence	GeneMark.hmm3	exon	75417506	75422799	0	+	.	ID=g12278.t2.exon3;Parent=g12278.t2;
NC_088782.1_Calliphora_vicina_chromosome_3,_idCalVici1.1,_whole_genome_shotgun_sequence	GeneMark.hmm3	stop_codon	75422797	75422799	.	+	0	ID=g12278.t2.stop1;Parent=g12278.t2;
NC_088782.1_Calliphora_vicina_chromosome_3,_idCalVici1.1,_whole_genome_shotgun_sequence	AUGUSTUS	gene	75432922	75438799	.	-	.	ID=g12279;
NC_088782.1_Calliphora_vicina_chromosome_3,_idCalVici1.1,_whole_genome_shotgun_sequence	AUGUSTUS	mRNA	75432922	75438799	1	-	.	ID=g12279.t1;Parent=g12279;
NC_088782.1_Calliphora_vicina_chromosome_3,_idCalVici1.1,_whole_genome_shotgun_sequence	AUGUSTUS	stop_codon	75432922	75432924	.	-	0	ID=g12279.t1.stop1;Parent=g12279.t1;
NC_088782.1_Calliphora_vicina_chromosome_3,_idCalVici1.1,_whole_genome_shotgun_sequence	AUGUSTUS	CDS	75432922	75433302	1	-	0	ID=g12279.t1.CDS1;Parent=g12279.t1;
NC_088782.1_Calliphora_vicina_chromosome_3,_idCalVici1.1,_whole_genome_shotgun_sequence	AUGUSTUS	exon	75432922	75433302	.	-	.	ID=g12279.t1.exon1;Parent=g12279.t1;
NC_088782.1_Calliphora_vicina_chromosome_3,_idCalVici1.1,_whole_genome_shotgun_sequence	AUGUSTUS	intron	75433303	75438610	1	-	.	ID=g12279.t1.intron1;Parent=g12279.t1;
NC_088782.1_Calliphora_vicina_chromosome_3,_idCalVici1.1,_whole_genome_shotgun_sequence	AUGUSTUS	CDS	75438611	75438799	1	-	0	ID=g12279.t1.CDS2;Parent=g12279.t1;
NC_088782.1_Calliphora_vicina_chromosome_3,_idCalVici1.1,_whole_genome_shotgun_sequence	AUGUSTUS	exon	75438611	75438799	.	-	.	ID=g12279.t1.exon2;Parent=g12279.t1;
NC_088782.1_Calliphora_vicina_chromosome_3,_idCalVici1.1,_whole_genome_shotgun_sequence	AUGUSTUS	start_codon	75438797	75438799	.	-	0	ID=g12279.t1.start1;Parent=g12279.t1;
NC_088782.1_Calliphora_vicina_chromosome_3,_idCalVici1.1,_whole_genome_shotgun_sequence	AUGUSTUS	gene	75475442	75477046	.	+	.	ID=g12280;
NC_088782.1_Calliphora_vicina_chromosome_3,_idCalVici1.1,_whole_genome_shotgun_sequence	AUGUSTUS	mRNA	75475442	75477046	0.94	+	.	ID=g12280.t1;Parent=g12280;
NC_088782.1_Calliphora_vicina_chromosome_3,_idCalVici1.1,_whole_genome_shotgun_sequence	AUGUSTUS	start_codon	75475442	75475444	.	+	0	ID=g12280.t1.start1;Parent=g12280.t1;
NC_088782.1_Calliphora_vicina_chromosome_3,_idCalVici1.1,_whole_genome_shotgun_sequence	AUGUSTUS	CDS	75475442	75477046	0.94	+	0	ID=g12280.t1.CDS1;Parent=g12280.t1;
NC_088782.1_Calliphora_vicina_chromosome_3,_idCalVici1.1,_whole_genome_shotgun_sequence	AUGUSTUS	exon	75475442	75477046	.	+	.	ID=g12280.t1.exon1;Parent=g12280.t1;
NC_088782.1_Calliphora_vicina_chromosome_3,_idCalVici1.1,_whole_genome_shotgun_sequence	AUGUSTUS	stop_codon	75477044	75477046	.	+	0	ID=g12280.t1.stop1;Parent=g12280.t1;
NC_088782.1_Calliphora_vicina_chromosome_3,_idCalVici1.1,_whole_genome_shotgun_sequence	AUGUSTUS	gene	75529583	75534346	.	+	.	ID=g12281;
NC_088782.1_Calliphora_vicina_chromosome_3,_idCalVici1.1,_whole_genome_shotgun_sequence	AUGUSTUS	mRNA	75529583	75534346	1	+	.	ID=g12281.t1;Parent=g12281;
NC_088782.1_Calliphora_vicina_chromosome_3,_idCalVici1.1,_whole_genome_shotgun_sequence	AUGUSTUS	start_codon	75529583	75529585	.	+	0	ID=g12281.t1.start1;Parent=g12281.t1;
NC_088782.1_Calliphora_vicina_chromosome_3,_idCalVici1.1,_whole_genome_shotgun_sequence	AUGUSTUS	CDS	75529583	75529898	1	+	0	ID=g12281.t1.CDS1;Parent=g12281.t1;
NC_088782.1_Calliphora_vicina_chromosome_3,_idCalVici1.1,_whole_genome_shotgun_sequence	AUGUSTUS	exon	75529583	75529898	.	+	.	ID=g12281.t1.exon1;Parent=g12281.t1;
NC_088782.1_Calliphora_vicina_chromosome_3,_idCalVici1.1,_whole_genome_shotgun_sequence	AUGUSTUS	intron	75529899	75533375	1	+	.	ID=g12281.t1.intron1;Parent=g12281.t1;
NC_088782.1_Calliphora_vicina_chromosome_3,_idCalVici1.1,_whole_genome_shotgun_sequence	AUGUSTUS	CDS	75533376	75534346	1	+	2	ID=g12281.t1.CDS2;Parent=g12281.t1;
NC_088782.1_Calliphora_vicina_chromosome_3,_idCalVici1.1,_whole_genome_shotgun_sequence	AUGUSTUS	exon	75533376	75534346	.	+	.	ID=g12281.t1.exon2;Parent=g12281.t1;
NC_088782.1_Calliphora_vicina_chromosome_3,_idCalVici1.1,_whole_genome_shotgun_sequence	AUGUSTUS	stop_codon	75534344	75534346	.	+	0	ID=g12281.t1.stop1;Parent=g12281.t1;
NC_088782.1_Calliphora_vicina_chromosome_3,_idCalVici1.1,_whole_genome_shotgun_sequence	AUGUSTUS	gene	75551074	75551802	.	-	.	ID=g12282;
NC_088782.1_Calliphora_vicina_chromosome_3,_idCalVici1.1,_whole_genome_shotgun_sequence	AUGUSTUS	mRNA	75551074	75551802	0.57	-	.	ID=g12282.t1;Parent=g12282;
NC_088782.1_Calliphora_vicina_chromosome_3,_idCalVici1.1,_whole_genome_shotgun_sequence	AUGUSTUS	stop_codon	75551074	75551076	.	-	0	ID=g12282.t1.stop1;Parent=g12282.t1;
NC_088782.1_Calliphora_vicina_chromosome_3,_idCalVici1.1,_whole_genome_shotgun_sequence	AUGUSTUS	CDS	75551074	75551457	1	-	0	ID=g12282.t1.CDS1;Parent=g12282.t1;
NC_088782.1_Calliphora_vicina_chromosome_3,_idCalVici1.1,_whole_genome_shotgun_sequence	AUGUSTUS	exon	75551074	75551457	.	-	.	ID=g12282.t1.exon1;Parent=g12282.t1;
NC_088782.1_Calliphora_vicina_chromosome_3,_idCalVici1.1,_whole_genome_shotgun_sequence	AUGUSTUS	intron	75551458	75551529	1	-	.	ID=g12282.t1.intron1;Parent=g12282.t1;
NC_088782.1_Calliphora_vicina_chromosome_3,_idCalVici1.1,_whole_genome_shotgun_sequence	AUGUSTUS	CDS	75551530	75551681	1	-	2	ID=g12282.t1.CDS2;Parent=g12282.t1;
NC_088782.1_Calliphora_vicina_chromosome_3,_idCalVici1.1,_whole_genome_shotgun_sequence	AUGUSTUS	exon	75551530	75551681	.	-	.	ID=g12282.t1.exon2;Parent=g12282.t1;
NC_088782.1_Calliphora_vicina_chromosome_3,_idCalVici1.1,_whole_genome_shotgun_sequence	AUGUSTUS	intron	75551682	75551738	0.57	-	.	ID=g12282.t1.intron2;Parent=g12282.t1;
NC_088782.1_Calliphora_vicina_chromosome_3,_idCalVici1.1,_whole_genome_shotgun_sequence	AUGUSTUS	CDS	75551739	75551802	0.57	-	0	ID=g12282.t1.CDS3;Parent=g12282.t1;
NC_088782.1_Calliphora_vicina_chromosome_3,_idCalVici1.1,_whole_genome_shotgun_sequence	AUGUSTUS	exon	75551739	75551802	.	-	.	ID=g12282.t1.exon3;Parent=g12282.t1;
NC_088782.1_Calliphora_vicina_chromosome_3,_idCalVici1.1,_whole_genome_shotgun_sequence	AUGUSTUS	start_codon	75551800	75551802	.	-	0	ID=g12282.t1.start1;Parent=g12282.t1;
NC_088782.1_Calliphora_vicina_chromosome_3,_idCalVici1.1,_whole_genome_shotgun_sequence	AUGUSTUS	gene	75565426	75588843	.	-	.	ID=g12283;
NC_088782.1_Calliphora_vicina_chromosome_3,_idCalVici1.1,_whole_genome_shotgun_sequence	AUGUSTUS	mRNA	75565426	75588843	1	-	.	ID=g12283.t1;Parent=g12283;
NC_088782.1_Calliphora_vicina_chromosome_3,_idCalVici1.1,_whole_genome_shotgun_sequence	AUGUSTUS	stop_codon	75565426	75565428	.	-	0	ID=g12283.t1.stop1;Parent=g12283.t1;
NC_088782.1_Calliphora_vicina_chromosome_3,_idCalVici1.1,_whole_genome_shotgun_sequence	AUGUSTUS	CDS	75565426	75565809	1	-	0	ID=g12283.t1.CDS1;Parent=g12283.t1;
NC_088782.1_Calliphora_vicina_chromosome_3,_idCalVici1.1,_whole_genome_shotgun_sequence	AUGUSTUS	exon	75565426	75565809	.	-	.	ID=g12283.t1.exon1;Parent=g12283.t1;
NC_088782.1_Calliphora_vicina_chromosome_3,_idCalVici1.1,_whole_genome_shotgun_sequence	AUGUSTUS	intron	75565810	75565884	1	-	.	ID=g12283.t1.intron1;Parent=g12283.t1;
NC_088782.1_Calliphora_vicina_chromosome_3,_idCalVici1.1,_whole_genome_shotgun_sequence	AUGUSTUS	CDS	75565885	75566036	1	-	2	ID=g12283.t1.CDS2;Parent=g12283.t1;
NC_088782.1_Calliphora_vicina_chromosome_3,_idCalVici1.1,_whole_genome_shotgun_sequence	AUGUSTUS	exon	75565885	75566036	.	-	.	ID=g12283.t1.exon2;Parent=g12283.t1;
NC_088782.1_Calliphora_vicina_chromosome_3,_idCalVici1.1,_whole_genome_shotgun_sequence	AUGUSTUS	intron	75566037	75574875	1	-	.	ID=g12283.t1.intron2;Parent=g12283.t1;
NC_088782.1_Calliphora_vicina_chromosome_3,_idCalVici1.1,_whole_genome_shotgun_sequence	AUGUSTUS	CDS	75574876	75575091	1	-	2	ID=g12283.t1.CDS3;Parent=g12283.t1;
NC_088782.1_Calliphora_vicina_chromosome_3,_idCalVici1.1,_whole_genome_shotgun_sequence	AUGUSTUS	exon	75574876	75575091	.	-	.	ID=g12283.t1.exon3;Parent=g12283.t1;
NC_088782.1_Calliphora_vicina_chromosome_3,_idCalVici1.1,_whole_genome_shotgun_sequence	AUGUSTUS	intron	75575092	75587441	1	-	.	ID=g12283.t1.intron3;Parent=g12283.t1;
NC_088782.1_Calliphora_vicina_chromosome_3,_idCalVici1.1,_whole_genome_shotgun_sequence	AUGUSTUS	CDS	75587442	75588843	1	-	0	ID=g12283.t1.CDS4;Parent=g12283.t1;
NC_088782.1_Calliphora_vicina_chromosome_3,_idCalVici1.1,_whole_genome_shotgun_sequence	AUGUSTUS	exon	75587442	75588843	.	-	.	ID=g12283.t1.exon4;Parent=g12283.t1;
NC_088782.1_Calliphora_vicina_chromosome_3,_idCalVici1.1,_whole_genome_shotgun_sequence	AUGUSTUS	start_codon	75588841	75588843	.	-	0	ID=g12283.t1.start1;Parent=g12283.t1;
NC_088782.1_Calliphora_vicina_chromosome_3,_idCalVici1.1,_whole_genome_shotgun_sequence	AUGUSTUS	mRNA	75565426	75588843	0.72	-	.	ID=g12283.t2;Parent=g12283;
NC_088782.1_Calliphora_vicina_chromosome_3,_idCalVici1.1,_whole_genome_shotgun_sequence	AUGUSTUS	stop_codon	75565426	75565428	.	-	0	ID=g12283.t2.stop1;Parent=g12283.t2;
NC_088782.1_Calliphora_vicina_chromosome_3,_idCalVici1.1,_whole_genome_shotgun_sequence	AUGUSTUS	CDS	75565426	75565809	1	-	0	ID=g12283.t2.CDS1;Parent=g12283.t2;
NC_088782.1_Calliphora_vicina_chromosome_3,_idCalVici1.1,_whole_genome_shotgun_sequence	AUGUSTUS	exon	75565426	75565809	.	-	.	ID=g12283.t2.exon1;Parent=g12283.t2;
NC_088782.1_Calliphora_vicina_chromosome_3,_idCalVici1.1,_whole_genome_shotgun_sequence	AUGUSTUS	intron	75565810	75565884	1	-	.	ID=g12283.t2.intron1;Parent=g12283.t2;
NC_088782.1_Calliphora_vicina_chromosome_3,_idCalVici1.1,_whole_genome_shotgun_sequence	AUGUSTUS	CDS	75565885	75566036	0.82	-	2	ID=g12283.t2.CDS2;Parent=g12283.t2;
NC_088782.1_Calliphora_vicina_chromosome_3,_idCalVici1.1,_whole_genome_shotgun_sequence	AUGUSTUS	exon	75565885	75566036	.	-	.	ID=g12283.t2.exon2;Parent=g12283.t2;
NC_088782.1_Calliphora_vicina_chromosome_3,_idCalVici1.1,_whole_genome_shotgun_sequence	AUGUSTUS	intron	75566037	75569211	0.72	-	.	ID=g12283.t2.intron2;Parent=g12283.t2;
NC_088782.1_Calliphora_vicina_chromosome_3,_idCalVici1.1,_whole_genome_shotgun_sequence	AUGUSTUS	CDS	75569212	75569593	0.72	-	0	ID=g12283.t2.CDS3;Parent=g12283.t2;
NC_088782.1_Calliphora_vicina_chromosome_3,_idCalVici1.1,_whole_genome_shotgun_sequence	AUGUSTUS	exon	75569212	75569593	.	-	.	ID=g12283.t2.exon3;Parent=g12283.t2;
NC_088782.1_Calliphora_vicina_chromosome_3,_idCalVici1.1,_whole_genome_shotgun_sequence	AUGUSTUS	intron	75569594	75569672	1	-	.	ID=g12283.t2.intron3;Parent=g12283.t2;
NC_088782.1_Calliphora_vicina_chromosome_3,_idCalVici1.1,_whole_genome_shotgun_sequence	AUGUSTUS	CDS	75569673	75569848	1	-	2	ID=g12283.t2.CDS4;Parent=g12283.t2;
NC_088782.1_Calliphora_vicina_chromosome_3,_idCalVici1.1,_whole_genome_shotgun_sequence	AUGUSTUS	exon	75569673	75569848	.	-	.	ID=g12283.t2.exon4;Parent=g12283.t2;
NC_088782.1_Calliphora_vicina_chromosome_3,_idCalVici1.1,_whole_genome_shotgun_sequence	AUGUSTUS	intron	75569849	75574875	1	-	.	ID=g12283.t2.intron4;Parent=g12283.t2;
NC_088782.1_Calliphora_vicina_chromosome_3,_idCalVici1.1,_whole_genome_shotgun_sequence	AUGUSTUS	CDS	75574876	75575091	1	-	2	ID=g12283.t2.CDS5;Parent=g12283.t2;
NC_088782.1_Calliphora_vicina_chromosome_3,_idCalVici1.1,_whole_genome_shotgun_sequence	AUGUSTUS	exon	75574876	75575091	.	-	.	ID=g12283.t2.exon5;Parent=g12283.t2;
NC_088782.1_Calliphora_vicina_chromosome_3,_idCalVici1.1,_whole_genome_shotgun_sequence	AUGUSTUS	intron	75575092	75587441	1	-	.	ID=g12283.t2.intron5;Parent=g12283.t2;
NC_088782.1_Calliphora_vicina_chromosome_3,_idCalVici1.1,_whole_genome_shotgun_sequence	AUGUSTUS	CDS	75587442	75588843	1	-	0	ID=g12283.t2.CDS6;Parent=g12283.t2;
NC_088782.1_Calliphora_vicina_chromosome_3,_idCalVici1.1,_whole_genome_shotgun_sequence	AUGUSTUS	exon	75587442	75588843	.	-	.	ID=g12283.t2.exon6;Parent=g12283.t2;
NC_088782.1_Calliphora_vicina_chromosome_3,_idCalVici1.1,_whole_genome_shotgun_sequence	AUGUSTUS	start_codon	75588841	75588843	.	-	0	ID=g12283.t2.start1;Parent=g12283.t2;
NC_088782.1_Calliphora_vicina_chromosome_3,_idCalVici1.1,_whole_genome_shotgun_sequence	AUGUSTUS	mRNA	75565426	75588843	0.68	-	.	ID=g12283.t3;Parent=g12283;
NC_088782.1_Calliphora_vicina_chromosome_3,_idCalVici1.1,_whole_genome_shotgun_sequence	AUGUSTUS	stop_codon	75565426	75565428	.	-	0	ID=g12283.t3.stop1;Parent=g12283.t3;
NC_088782.1_Calliphora_vicina_chromosome_3,_idCalVici1.1,_whole_genome_shotgun_sequence	AUGUSTUS	CDS	75565426	75565809	1	-	0	ID=g12283.t3.CDS1;Parent=g12283.t3;
NC_088782.1_Calliphora_vicina_chromosome_3,_idCalVici1.1,_whole_genome_shotgun_sequence	AUGUSTUS	exon	75565426	75565809	.	-	.	ID=g12283.t3.exon1;Parent=g12283.t3;
NC_088782.1_Calliphora_vicina_chromosome_3,_idCalVici1.1,_whole_genome_shotgun_sequence	AUGUSTUS	intron	75565810	75565884	1	-	.	ID=g12283.t3.intron1;Parent=g12283.t3;
NC_088782.1_Calliphora_vicina_chromosome_3,_idCalVici1.1,_whole_genome_shotgun_sequence	AUGUSTUS	CDS	75565885	75566036	0.76	-	2	ID=g12283.t3.CDS2;Parent=g12283.t3;
NC_088782.1_Calliphora_vicina_chromosome_3,_idCalVici1.1,_whole_genome_shotgun_sequence	AUGUSTUS	exon	75565885	75566036	.	-	.	ID=g12283.t3.exon2;Parent=g12283.t3;
NC_088782.1_Calliphora_vicina_chromosome_3,_idCalVici1.1,_whole_genome_shotgun_sequence	AUGUSTUS	intron	75566037	75569211	0.68	-	.	ID=g12283.t3.intron2;Parent=g12283.t3;
NC_088782.1_Calliphora_vicina_chromosome_3,_idCalVici1.1,_whole_genome_shotgun_sequence	AUGUSTUS	CDS	75569212	75569593	0.68	-	0	ID=g12283.t3.CDS3;Parent=g12283.t3;
NC_088782.1_Calliphora_vicina_chromosome_3,_idCalVici1.1,_whole_genome_shotgun_sequence	AUGUSTUS	exon	75569212	75569593	.	-	.	ID=g12283.t3.exon3;Parent=g12283.t3;
NC_088782.1_Calliphora_vicina_chromosome_3,_idCalVici1.1,_whole_genome_shotgun_sequence	AUGUSTUS	intron	75569594	75569672	1	-	.	ID=g12283.t3.intron3;Parent=g12283.t3;
NC_088782.1_Calliphora_vicina_chromosome_3,_idCalVici1.1,_whole_genome_shotgun_sequence	AUGUSTUS	CDS	75569673	75569848	1	-	2	ID=g12283.t3.CDS4;Parent=g12283.t3;
NC_088782.1_Calliphora_vicina_chromosome_3,_idCalVici1.1,_whole_genome_shotgun_sequence	AUGUSTUS	exon	75569673	75569848	.	-	.	ID=g12283.t3.exon4;Parent=g12283.t3;
NC_088782.1_Calliphora_vicina_chromosome_3,_idCalVici1.1,_whole_genome_shotgun_sequence	AUGUSTUS	intron	75569849	75574938	1	-	.	ID=g12283.t3.intron4;Parent=g12283.t3;
NC_088782.1_Calliphora_vicina_chromosome_3,_idCalVici1.1,_whole_genome_shotgun_sequence	AUGUSTUS	CDS	75574939	75575091	1	-	2	ID=g12283.t3.CDS5;Parent=g12283.t3;
NC_088782.1_Calliphora_vicina_chromosome_3,_idCalVici1.1,_whole_genome_shotgun_sequence	AUGUSTUS	exon	75574939	75575091	.	-	.	ID=g12283.t3.exon5;Parent=g12283.t3;
NC_088782.1_Calliphora_vicina_chromosome_3,_idCalVici1.1,_whole_genome_shotgun_sequence	AUGUSTUS	intron	75575092	75587441	1	-	.	ID=g12283.t3.intron5;Parent=g12283.t3;
NC_088782.1_Calliphora_vicina_chromosome_3,_idCalVici1.1,_whole_genome_shotgun_sequence	AUGUSTUS	CDS	75587442	75588843	1	-	0	ID=g12283.t3.CDS6;Parent=g12283.t3;
NC_088782.1_Calliphora_vicina_chromosome_3,_idCalVici1.1,_whole_genome_shotgun_sequence	AUGUSTUS	exon	75587442	75588843	.	-	.	ID=g12283.t3.exon6;Parent=g12283.t3;
NC_088782.1_Calliphora_vicina_chromosome_3,_idCalVici1.1,_whole_genome_shotgun_sequence	AUGUSTUS	start_codon	75588841	75588843	.	-	0	ID=g12283.t3.start1;Parent=g12283.t3;
NC_088782.1_Calliphora_vicina_chromosome_3,_idCalVici1.1,_whole_genome_shotgun_sequence	AUGUSTUS	gene	75630463	75640205	.	-	.	ID=g12284;
NC_088782.1_Calliphora_vicina_chromosome_3,_idCalVici1.1,_whole_genome_shotgun_sequence	AUGUSTUS	mRNA	75630463	75640205	1	-	.	ID=g12284.t1;Parent=g12284;
NC_088782.1_Calliphora_vicina_chromosome_3,_idCalVici1.1,_whole_genome_shotgun_sequence	AUGUSTUS	stop_codon	75630463	75630465	.	-	0	ID=g12284.t1.stop1;Parent=g12284.t1;
NC_088782.1_Calliphora_vicina_chromosome_3,_idCalVici1.1,_whole_genome_shotgun_sequence	AUGUSTUS	CDS	75630463	75630603	1	-	0	ID=g12284.t1.CDS1;Parent=g12284.t1;
NC_088782.1_Calliphora_vicina_chromosome_3,_idCalVici1.1,_whole_genome_shotgun_sequence	AUGUSTUS	exon	75630463	75630603	.	-	.	ID=g12284.t1.exon1;Parent=g12284.t1;
NC_088782.1_Calliphora_vicina_chromosome_3,_idCalVici1.1,_whole_genome_shotgun_sequence	AUGUSTUS	intron	75630604	75631063	1	-	.	ID=g12284.t1.intron1;Parent=g12284.t1;
NC_088782.1_Calliphora_vicina_chromosome_3,_idCalVici1.1,_whole_genome_shotgun_sequence	AUGUSTUS	CDS	75631064	75631270	1	-	0	ID=g12284.t1.CDS2;Parent=g12284.t1;
NC_088782.1_Calliphora_vicina_chromosome_3,_idCalVici1.1,_whole_genome_shotgun_sequence	AUGUSTUS	exon	75631064	75631270	.	-	.	ID=g12284.t1.exon2;Parent=g12284.t1;
NC_088782.1_Calliphora_vicina_chromosome_3,_idCalVici1.1,_whole_genome_shotgun_sequence	AUGUSTUS	intron	75631271	75631447	1	-	.	ID=g12284.t1.intron2;Parent=g12284.t1;
NC_088782.1_Calliphora_vicina_chromosome_3,_idCalVici1.1,_whole_genome_shotgun_sequence	AUGUSTUS	CDS	75631448	75631683	1	-	2	ID=g12284.t1.CDS3;Parent=g12284.t1;
NC_088782.1_Calliphora_vicina_chromosome_3,_idCalVici1.1,_whole_genome_shotgun_sequence	AUGUSTUS	exon	75631448	75631683	.	-	.	ID=g12284.t1.exon3;Parent=g12284.t1;
NC_088782.1_Calliphora_vicina_chromosome_3,_idCalVici1.1,_whole_genome_shotgun_sequence	AUGUSTUS	intron	75631684	75631757	1	-	.	ID=g12284.t1.intron3;Parent=g12284.t1;
NC_088782.1_Calliphora_vicina_chromosome_3,_idCalVici1.1,_whole_genome_shotgun_sequence	AUGUSTUS	CDS	75631758	75631958	1	-	2	ID=g12284.t1.CDS4;Parent=g12284.t1;
NC_088782.1_Calliphora_vicina_chromosome_3,_idCalVici1.1,_whole_genome_shotgun_sequence	AUGUSTUS	exon	75631758	75631958	.	-	.	ID=g12284.t1.exon4;Parent=g12284.t1;
NC_088782.1_Calliphora_vicina_chromosome_3,_idCalVici1.1,_whole_genome_shotgun_sequence	AUGUSTUS	intron	75631959	75640114	1	-	.	ID=g12284.t1.intron4;Parent=g12284.t1;
NC_088782.1_Calliphora_vicina_chromosome_3,_idCalVici1.1,_whole_genome_shotgun_sequence	AUGUSTUS	CDS	75640115	75640205	1	-	0	ID=g12284.t1.CDS5;Parent=g12284.t1;
NC_088782.1_Calliphora_vicina_chromosome_3,_idCalVici1.1,_whole_genome_shotgun_sequence	AUGUSTUS	exon	75640115	75640205	.	-	.	ID=g12284.t1.exon5;Parent=g12284.t1;
NC_088782.1_Calliphora_vicina_chromosome_3,_idCalVici1.1,_whole_genome_shotgun_sequence	AUGUSTUS	start_codon	75640203	75640205	.	-	0	ID=g12284.t1.start1;Parent=g12284.t1;
NC_088782.1_Calliphora_vicina_chromosome_3,_idCalVici1.1,_whole_genome_shotgun_sequence	AUGUSTUS	gene	75659095	75659415	.	-	.	ID=g12285;
NC_088782.1_Calliphora_vicina_chromosome_3,_idCalVici1.1,_whole_genome_shotgun_sequence	AUGUSTUS	mRNA	75659095	75659415	1	-	.	ID=g12285.t1;Parent=g12285;
NC_088782.1_Calliphora_vicina_chromosome_3,_idCalVici1.1,_whole_genome_shotgun_sequence	AUGUSTUS	stop_codon	75659095	75659097	.	-	0	ID=g12285.t1.stop1;Parent=g12285.t1;
NC_088782.1_Calliphora_vicina_chromosome_3,_idCalVici1.1,_whole_genome_shotgun_sequence	AUGUSTUS	CDS	75659095	75659415	1	-	0	ID=g12285.t1.CDS1;Parent=g12285.t1;
NC_088782.1_Calliphora_vicina_chromosome_3,_idCalVici1.1,_whole_genome_shotgun_sequence	AUGUSTUS	exon	75659095	75659415	.	-	.	ID=g12285.t1.exon1;Parent=g12285.t1;
NC_088782.1_Calliphora_vicina_chromosome_3,_idCalVici1.1,_whole_genome_shotgun_sequence	AUGUSTUS	start_codon	75659413	75659415	.	-	0	ID=g12285.t1.start1;Parent=g12285.t1;
NC_088782.1_Calliphora_vicina_chromosome_3,_idCalVici1.1,_whole_genome_shotgun_sequence	AUGUSTUS	gene	75681909	75685233	.	-	.	ID=g12286;
NC_088782.1_Calliphora_vicina_chromosome_3,_idCalVici1.1,_whole_genome_shotgun_sequence	AUGUSTUS	mRNA	75681909	75685233	1	-	.	ID=g12286.t1;Parent=g12286;
NC_088782.1_Calliphora_vicina_chromosome_3,_idCalVici1.1,_whole_genome_shotgun_sequence	AUGUSTUS	stop_codon	75681909	75681911	.	-	0	ID=g12286.t1.stop1;Parent=g12286.t1;
NC_088782.1_Calliphora_vicina_chromosome_3,_idCalVici1.1,_whole_genome_shotgun_sequence	AUGUSTUS	CDS	75681909	75682132	1	-	2	ID=g12286.t1.CDS1;Parent=g12286.t1;
NC_088782.1_Calliphora_vicina_chromosome_3,_idCalVici1.1,_whole_genome_shotgun_sequence	AUGUSTUS	exon	75681909	75682132	.	-	.	ID=g12286.t1.exon1;Parent=g12286.t1;
NC_088782.1_Calliphora_vicina_chromosome_3,_idCalVici1.1,_whole_genome_shotgun_sequence	AUGUSTUS	intron	75682133	75684029	1	-	.	ID=g12286.t1.intron1;Parent=g12286.t1;
NC_088782.1_Calliphora_vicina_chromosome_3,_idCalVici1.1,_whole_genome_shotgun_sequence	AUGUSTUS	CDS	75684030	75684657	1	-	0	ID=g12286.t1.CDS2;Parent=g12286.t1;
NC_088782.1_Calliphora_vicina_chromosome_3,_idCalVici1.1,_whole_genome_shotgun_sequence	AUGUSTUS	exon	75684030	75684657	.	-	.	ID=g12286.t1.exon2;Parent=g12286.t1;
NC_088782.1_Calliphora_vicina_chromosome_3,_idCalVici1.1,_whole_genome_shotgun_sequence	AUGUSTUS	intron	75684658	75684771	1	-	.	ID=g12286.t1.intron2;Parent=g12286.t1;
NC_088782.1_Calliphora_vicina_chromosome_3,_idCalVici1.1,_whole_genome_shotgun_sequence	AUGUSTUS	CDS	75684772	75685233	1	-	0	ID=g12286.t1.CDS3;Parent=g12286.t1;
NC_088782.1_Calliphora_vicina_chromosome_3,_idCalVici1.1,_whole_genome_shotgun_sequence	AUGUSTUS	exon	75684772	75685233	.	-	.	ID=g12286.t1.exon3;Parent=g12286.t1;
NC_088782.1_Calliphora_vicina_chromosome_3,_idCalVici1.1,_whole_genome_shotgun_sequence	AUGUSTUS	start_codon	75685231	75685233	.	-	0	ID=g12286.t1.start1;Parent=g12286.t1;
NC_088782.1_Calliphora_vicina_chromosome_3,_idCalVici1.1,_whole_genome_shotgun_sequence	AUGUSTUS	gene	75714445	75716153	.	-	.	ID=g12287;
NC_088782.1_Calliphora_vicina_chromosome_3,_idCalVici1.1,_whole_genome_shotgun_sequence	AUGUSTUS	mRNA	75714445	75716153	0.33	-	.	ID=g12287.t1;Parent=g12287;
NC_088782.1_Calliphora_vicina_chromosome_3,_idCalVici1.1,_whole_genome_shotgun_sequence	AUGUSTUS	stop_codon	75714445	75714447	.	-	0	ID=g12287.t1.stop1;Parent=g12287.t1;
NC_088782.1_Calliphora_vicina_chromosome_3,_idCalVici1.1,_whole_genome_shotgun_sequence	AUGUSTUS	CDS	75714445	75714756	1	-	0	ID=g12287.t1.CDS1;Parent=g12287.t1;
NC_088782.1_Calliphora_vicina_chromosome_3,_idCalVici1.1,_whole_genome_shotgun_sequence	AUGUSTUS	exon	75714445	75714756	.	-	.	ID=g12287.t1.exon1;Parent=g12287.t1;
NC_088782.1_Calliphora_vicina_chromosome_3,_idCalVici1.1,_whole_genome_shotgun_sequence	AUGUSTUS	intron	75714757	75715037	0.72	-	.	ID=g12287.t1.intron1;Parent=g12287.t1;
NC_088782.1_Calliphora_vicina_chromosome_3,_idCalVici1.1,_whole_genome_shotgun_sequence	AUGUSTUS	CDS	75715038	75715295	0.72	-	0	ID=g12287.t1.CDS2;Parent=g12287.t1;
NC_088782.1_Calliphora_vicina_chromosome_3,_idCalVici1.1,_whole_genome_shotgun_sequence	AUGUSTUS	exon	75715038	75715295	.	-	.	ID=g12287.t1.exon2;Parent=g12287.t1;
NC_088782.1_Calliphora_vicina_chromosome_3,_idCalVici1.1,_whole_genome_shotgun_sequence	AUGUSTUS	intron	75715296	75715358	1	-	.	ID=g12287.t1.intron2;Parent=g12287.t1;
NC_088782.1_Calliphora_vicina_chromosome_3,_idCalVici1.1,_whole_genome_shotgun_sequence	AUGUSTUS	CDS	75715359	75715513	0.53	-	2	ID=g12287.t1.CDS3;Parent=g12287.t1;
NC_088782.1_Calliphora_vicina_chromosome_3,_idCalVici1.1,_whole_genome_shotgun_sequence	AUGUSTUS	exon	75715359	75715513	.	-	.	ID=g12287.t1.exon3;Parent=g12287.t1;
NC_088782.1_Calliphora_vicina_chromosome_3,_idCalVici1.1,_whole_genome_shotgun_sequence	AUGUSTUS	intron	75715514	75716095	0.46	-	.	ID=g12287.t1.intron3;Parent=g12287.t1;
NC_088782.1_Calliphora_vicina_chromosome_3,_idCalVici1.1,_whole_genome_shotgun_sequence	AUGUSTUS	CDS	75716096	75716153	0.73	-	0	ID=g12287.t1.CDS4;Parent=g12287.t1;
NC_088782.1_Calliphora_vicina_chromosome_3,_idCalVici1.1,_whole_genome_shotgun_sequence	AUGUSTUS	exon	75716096	75716153	.	-	.	ID=g12287.t1.exon4;Parent=g12287.t1;
NC_088782.1_Calliphora_vicina_chromosome_3,_idCalVici1.1,_whole_genome_shotgun_sequence	AUGUSTUS	start_codon	75716151	75716153	.	-	0	ID=g12287.t1.start1;Parent=g12287.t1;
NC_088782.1_Calliphora_vicina_chromosome_3,_idCalVici1.1,_whole_genome_shotgun_sequence	AUGUSTUS	gene	75762903	75767041	.	-	.	ID=g12288;
NC_088782.1_Calliphora_vicina_chromosome_3,_idCalVici1.1,_whole_genome_shotgun_sequence	AUGUSTUS	mRNA	75762903	75763961	0.72	-	.	ID=g12288.t1;Parent=g12288;
NC_088782.1_Calliphora_vicina_chromosome_3,_idCalVici1.1,_whole_genome_shotgun_sequence	AUGUSTUS	stop_codon	75762903	75762905	.	-	0	ID=g12288.t1.stop1;Parent=g12288.t1;
NC_088782.1_Calliphora_vicina_chromosome_3,_idCalVici1.1,_whole_genome_shotgun_sequence	AUGUSTUS	CDS	75762903	75763150	1	-	2	ID=g12288.t1.CDS1;Parent=g12288.t1;
NC_088782.1_Calliphora_vicina_chromosome_3,_idCalVici1.1,_whole_genome_shotgun_sequence	AUGUSTUS	exon	75762903	75763150	.	-	.	ID=g12288.t1.exon1;Parent=g12288.t1;
NC_088782.1_Calliphora_vicina_chromosome_3,_idCalVici1.1,_whole_genome_shotgun_sequence	AUGUSTUS	intron	75763151	75763858	1	-	.	ID=g12288.t1.intron1;Parent=g12288.t1;
NC_088782.1_Calliphora_vicina_chromosome_3,_idCalVici1.1,_whole_genome_shotgun_sequence	AUGUSTUS	CDS	75763859	75763961	0.72	-	0	ID=g12288.t1.CDS2;Parent=g12288.t1;
NC_088782.1_Calliphora_vicina_chromosome_3,_idCalVici1.1,_whole_genome_shotgun_sequence	AUGUSTUS	exon	75763859	75763961	.	-	.	ID=g12288.t1.exon2;Parent=g12288.t1;
NC_088782.1_Calliphora_vicina_chromosome_3,_idCalVici1.1,_whole_genome_shotgun_sequence	AUGUSTUS	start_codon	75763959	75763961	.	-	0	ID=g12288.t1.start1;Parent=g12288.t1;
NC_088782.1_Calliphora_vicina_chromosome_3,_idCalVici1.1,_whole_genome_shotgun_sequence	AUGUSTUS	mRNA	75762903	75767041	0.75	-	.	ID=g12288.t2;Parent=g12288;
NC_088782.1_Calliphora_vicina_chromosome_3,_idCalVici1.1,_whole_genome_shotgun_sequence	AUGUSTUS	stop_codon	75762903	75762905	.	-	0	ID=g12288.t2.stop1;Parent=g12288.t2;
NC_088782.1_Calliphora_vicina_chromosome_3,_idCalVici1.1,_whole_genome_shotgun_sequence	AUGUSTUS	CDS	75762903	75763150	1	-	2	ID=g12288.t2.CDS1;Parent=g12288.t2;
NC_088782.1_Calliphora_vicina_chromosome_3,_idCalVici1.1,_whole_genome_shotgun_sequence	AUGUSTUS	exon	75762903	75763150	.	-	.	ID=g12288.t2.exon1;Parent=g12288.t2;
NC_088782.1_Calliphora_vicina_chromosome_3,_idCalVici1.1,_whole_genome_shotgun_sequence	AUGUSTUS	intron	75763151	75763858	1	-	.	ID=g12288.t2.intron1;Parent=g12288.t2;
NC_088782.1_Calliphora_vicina_chromosome_3,_idCalVici1.1,_whole_genome_shotgun_sequence	AUGUSTUS	CDS	75763859	75764069	0.98	-	0	ID=g12288.t2.CDS2;Parent=g12288.t2;
NC_088782.1_Calliphora_vicina_chromosome_3,_idCalVici1.1,_whole_genome_shotgun_sequence	AUGUSTUS	exon	75763859	75764069	.	-	.	ID=g12288.t2.exon2;Parent=g12288.t2;
NC_088782.1_Calliphora_vicina_chromosome_3,_idCalVici1.1,_whole_genome_shotgun_sequence	AUGUSTUS	intron	75764070	75767029	0.75	-	.	ID=g12288.t2.intron2;Parent=g12288.t2;
NC_088782.1_Calliphora_vicina_chromosome_3,_idCalVici1.1,_whole_genome_shotgun_sequence	AUGUSTUS	CDS	75767030	75767041	0.75	-	0	ID=g12288.t2.CDS3;Parent=g12288.t2;
NC_088782.1_Calliphora_vicina_chromosome_3,_idCalVici1.1,_whole_genome_shotgun_sequence	AUGUSTUS	exon	75767030	75767041	.	-	.	ID=g12288.t2.exon3;Parent=g12288.t2;
NC_088782.1_Calliphora_vicina_chromosome_3,_idCalVici1.1,_whole_genome_shotgun_sequence	AUGUSTUS	start_codon	75767039	75767041	.	-	0	ID=g12288.t2.start1;Parent=g12288.t2;
NC_088782.1_Calliphora_vicina_chromosome_3,_idCalVici1.1,_whole_genome_shotgun_sequence	AUGUSTUS	gene	75789301	75805431	.	-	.	ID=g12289;
NC_088782.1_Calliphora_vicina_chromosome_3,_idCalVici1.1,_whole_genome_shotgun_sequence	AUGUSTUS	mRNA	75789301	75805431	1	-	.	ID=g12289.t1;Parent=g12289;
NC_088782.1_Calliphora_vicina_chromosome_3,_idCalVici1.1,_whole_genome_shotgun_sequence	AUGUSTUS	stop_codon	75789301	75789303	.	-	0	ID=g12289.t1.stop1;Parent=g12289.t1;
NC_088782.1_Calliphora_vicina_chromosome_3,_idCalVici1.1,_whole_genome_shotgun_sequence	AUGUSTUS	CDS	75789301	75789425	1	-	2	ID=g12289.t1.CDS1;Parent=g12289.t1;
NC_088782.1_Calliphora_vicina_chromosome_3,_idCalVici1.1,_whole_genome_shotgun_sequence	AUGUSTUS	exon	75789301	75789425	.	-	.	ID=g12289.t1.exon1;Parent=g12289.t1;
NC_088782.1_Calliphora_vicina_chromosome_3,_idCalVici1.1,_whole_genome_shotgun_sequence	AUGUSTUS	intron	75789426	75789490	1	-	.	ID=g12289.t1.intron1;Parent=g12289.t1;
NC_088782.1_Calliphora_vicina_chromosome_3,_idCalVici1.1,_whole_genome_shotgun_sequence	AUGUSTUS	CDS	75789491	75789860	1	-	0	ID=g12289.t1.CDS2;Parent=g12289.t1;
NC_088782.1_Calliphora_vicina_chromosome_3,_idCalVici1.1,_whole_genome_shotgun_sequence	AUGUSTUS	exon	75789491	75789860	.	-	.	ID=g12289.t1.exon2;Parent=g12289.t1;
NC_088782.1_Calliphora_vicina_chromosome_3,_idCalVici1.1,_whole_genome_shotgun_sequence	AUGUSTUS	intron	75789861	75792295	1	-	.	ID=g12289.t1.intron2;Parent=g12289.t1;
NC_088782.1_Calliphora_vicina_chromosome_3,_idCalVici1.1,_whole_genome_shotgun_sequence	AUGUSTUS	CDS	75792296	75792435	1	-	2	ID=g12289.t1.CDS3;Parent=g12289.t1;
NC_088782.1_Calliphora_vicina_chromosome_3,_idCalVici1.1,_whole_genome_shotgun_sequence	AUGUSTUS	exon	75792296	75792435	.	-	.	ID=g12289.t1.exon3;Parent=g12289.t1;
NC_088782.1_Calliphora_vicina_chromosome_3,_idCalVici1.1,_whole_genome_shotgun_sequence	AUGUSTUS	intron	75792436	75792745	1	-	.	ID=g12289.t1.intron3;Parent=g12289.t1;
NC_088782.1_Calliphora_vicina_chromosome_3,_idCalVici1.1,_whole_genome_shotgun_sequence	AUGUSTUS	CDS	75792746	75793001	1	-	0	ID=g12289.t1.CDS4;Parent=g12289.t1;
NC_088782.1_Calliphora_vicina_chromosome_3,_idCalVici1.1,_whole_genome_shotgun_sequence	AUGUSTUS	exon	75792746	75793001	.	-	.	ID=g12289.t1.exon4;Parent=g12289.t1;
NC_088782.1_Calliphora_vicina_chromosome_3,_idCalVici1.1,_whole_genome_shotgun_sequence	AUGUSTUS	intron	75793002	75793074	1	-	.	ID=g12289.t1.intron4;Parent=g12289.t1;
NC_088782.1_Calliphora_vicina_chromosome_3,_idCalVici1.1,_whole_genome_shotgun_sequence	AUGUSTUS	CDS	75793075	75793195	1	-	1	ID=g12289.t1.CDS5;Parent=g12289.t1;
NC_088782.1_Calliphora_vicina_chromosome_3,_idCalVici1.1,_whole_genome_shotgun_sequence	AUGUSTUS	exon	75793075	75793195	.	-	.	ID=g12289.t1.exon5;Parent=g12289.t1;
NC_088782.1_Calliphora_vicina_chromosome_3,_idCalVici1.1,_whole_genome_shotgun_sequence	AUGUSTUS	intron	75793196	75793266	1	-	.	ID=g12289.t1.intron5;Parent=g12289.t1;
NC_088782.1_Calliphora_vicina_chromosome_3,_idCalVici1.1,_whole_genome_shotgun_sequence	AUGUSTUS	CDS	75793267	75793871	1	-	0	ID=g12289.t1.CDS6;Parent=g12289.t1;
NC_088782.1_Calliphora_vicina_chromosome_3,_idCalVici1.1,_whole_genome_shotgun_sequence	AUGUSTUS	exon	75793267	75793871	.	-	.	ID=g12289.t1.exon6;Parent=g12289.t1;
NC_088782.1_Calliphora_vicina_chromosome_3,_idCalVici1.1,_whole_genome_shotgun_sequence	AUGUSTUS	intron	75793872	75805392	1	-	.	ID=g12289.t1.intron6;Parent=g12289.t1;
NC_088782.1_Calliphora_vicina_chromosome_3,_idCalVici1.1,_whole_genome_shotgun_sequence	AUGUSTUS	CDS	75805393	75805431	1	-	0	ID=g12289.t1.CDS7;Parent=g12289.t1;
NC_088782.1_Calliphora_vicina_chromosome_3,_idCalVici1.1,_whole_genome_shotgun_sequence	AUGUSTUS	exon	75805393	75805431	.	-	.	ID=g12289.t1.exon7;Parent=g12289.t1;
NC_088782.1_Calliphora_vicina_chromosome_3,_idCalVici1.1,_whole_genome_shotgun_sequence	AUGUSTUS	start_codon	75805429	75805431	.	-	0	ID=g12289.t1.start1;Parent=g12289.t1;
NC_088782.1_Calliphora_vicina_chromosome_3,_idCalVici1.1,_whole_genome_shotgun_sequence	AUGUSTUS	gene	75822776	75823123	.	-	.	ID=g12290;
NC_088782.1_Calliphora_vicina_chromosome_3,_idCalVici1.1,_whole_genome_shotgun_sequence	AUGUSTUS	mRNA	75822776	75823123	1	-	.	ID=g12290.t1;Parent=g12290;
NC_088782.1_Calliphora_vicina_chromosome_3,_idCalVici1.1,_whole_genome_shotgun_sequence	AUGUSTUS	stop_codon	75822776	75822778	.	-	0	ID=g12290.t1.stop1;Parent=g12290.t1;
NC_088782.1_Calliphora_vicina_chromosome_3,_idCalVici1.1,_whole_genome_shotgun_sequence	AUGUSTUS	CDS	75822776	75823123	1	-	0	ID=g12290.t1.CDS1;Parent=g12290.t1;
NC_088782.1_Calliphora_vicina_chromosome_3,_idCalVici1.1,_whole_genome_shotgun_sequence	AUGUSTUS	exon	75822776	75823123	.	-	.	ID=g12290.t1.exon1;Parent=g12290.t1;
NC_088782.1_Calliphora_vicina_chromosome_3,_idCalVici1.1,_whole_genome_shotgun_sequence	AUGUSTUS	start_codon	75823121	75823123	.	-	0	ID=g12290.t1.start1;Parent=g12290.t1;
NC_088782.1_Calliphora_vicina_chromosome_3,_idCalVici1.1,_whole_genome_shotgun_sequence	AUGUSTUS	gene	75823163	75823480	.	-	.	ID=g12291;
NC_088782.1_Calliphora_vicina_chromosome_3,_idCalVici1.1,_whole_genome_shotgun_sequence	AUGUSTUS	mRNA	75823163	75823480	1	-	.	ID=g12291.t1;Parent=g12291;
NC_088782.1_Calliphora_vicina_chromosome_3,_idCalVici1.1,_whole_genome_shotgun_sequence	AUGUSTUS	stop_codon	75823163	75823165	.	-	0	ID=g12291.t1.stop1;Parent=g12291.t1;
NC_088782.1_Calliphora_vicina_chromosome_3,_idCalVici1.1,_whole_genome_shotgun_sequence	AUGUSTUS	CDS	75823163	75823480	1	-	0	ID=g12291.t1.CDS1;Parent=g12291.t1;
NC_088782.1_Calliphora_vicina_chromosome_3,_idCalVici1.1,_whole_genome_shotgun_sequence	AUGUSTUS	exon	75823163	75823480	.	-	.	ID=g12291.t1.exon1;Parent=g12291.t1;
NC_088782.1_Calliphora_vicina_chromosome_3,_idCalVici1.1,_whole_genome_shotgun_sequence	AUGUSTUS	start_codon	75823478	75823480	.	-	0	ID=g12291.t1.start1;Parent=g12291.t1;
NC_088782.1_Calliphora_vicina_chromosome_3,_idCalVici1.1,_whole_genome_shotgun_sequence	AUGUSTUS	gene	75827288	75827642	.	+	.	ID=g12292;
NC_088782.1_Calliphora_vicina_chromosome_3,_idCalVici1.1,_whole_genome_shotgun_sequence	AUGUSTUS	mRNA	75827288	75827642	0.55	+	.	ID=g12292.t1;Parent=g12292;
NC_088782.1_Calliphora_vicina_chromosome_3,_idCalVici1.1,_whole_genome_shotgun_sequence	AUGUSTUS	start_codon	75827288	75827290	.	+	0	ID=g12292.t1.start1;Parent=g12292.t1;
NC_088782.1_Calliphora_vicina_chromosome_3,_idCalVici1.1,_whole_genome_shotgun_sequence	AUGUSTUS	CDS	75827288	75827459	0.61	+	0	ID=g12292.t1.CDS1;Parent=g12292.t1;
NC_088782.1_Calliphora_vicina_chromosome_3,_idCalVici1.1,_whole_genome_shotgun_sequence	AUGUSTUS	exon	75827288	75827459	.	+	.	ID=g12292.t1.exon1;Parent=g12292.t1;
NC_088782.1_Calliphora_vicina_chromosome_3,_idCalVici1.1,_whole_genome_shotgun_sequence	AUGUSTUS	intron	75827460	75827514	0.55	+	.	ID=g12292.t1.intron1;Parent=g12292.t1;
NC_088782.1_Calliphora_vicina_chromosome_3,_idCalVici1.1,_whole_genome_shotgun_sequence	AUGUSTUS	CDS	75827515	75827642	0.55	+	2	ID=g12292.t1.CDS2;Parent=g12292.t1;
NC_088782.1_Calliphora_vicina_chromosome_3,_idCalVici1.1,_whole_genome_shotgun_sequence	AUGUSTUS	exon	75827515	75827642	.	+	.	ID=g12292.t1.exon2;Parent=g12292.t1;
NC_088782.1_Calliphora_vicina_chromosome_3,_idCalVici1.1,_whole_genome_shotgun_sequence	AUGUSTUS	stop_codon	75827640	75827642	.	+	0	ID=g12292.t1.stop1;Parent=g12292.t1;
NC_088782.1_Calliphora_vicina_chromosome_3,_idCalVici1.1,_whole_genome_shotgun_sequence	GeneMark.hmm3	mRNA	75827288	75827642	.	+	.	ID=g12292.t2;Parent=g12292;
NC_088782.1_Calliphora_vicina_chromosome_3,_idCalVici1.1,_whole_genome_shotgun_sequence	GeneMark.hmm3	start_codon	75827288	75827290	.	+	0	ID=g12292.t2.start1;Parent=g12292.t2;
NC_088782.1_Calliphora_vicina_chromosome_3,_idCalVici1.1,_whole_genome_shotgun_sequence	GeneMark.hmm3	CDS	75827288	75827413	.	+	0	ID=g12292.t2.CDS1;Parent=g12292.t2;
NC_088782.1_Calliphora_vicina_chromosome_3,_idCalVici1.1,_whole_genome_shotgun_sequence	GeneMark.hmm3	exon	75827288	75827413	0	+	.	ID=g12292.t2.exon1;Parent=g12292.t2;
NC_088782.1_Calliphora_vicina_chromosome_3,_idCalVici1.1,_whole_genome_shotgun_sequence	GeneMark.hmm3	intron	75827414	75827447	.	+	0	ID=g12292.t2.intron1;Parent=g12292.t2;
NC_088782.1_Calliphora_vicina_chromosome_3,_idCalVici1.1,_whole_genome_shotgun_sequence	GeneMark.hmm3	CDS	75827448	75827642	.	+	0	ID=g12292.t2.CDS2;Parent=g12292.t2;
NC_088782.1_Calliphora_vicina_chromosome_3,_idCalVici1.1,_whole_genome_shotgun_sequence	GeneMark.hmm3	exon	75827448	75827642	0	+	.	ID=g12292.t2.exon2;Parent=g12292.t2;
NC_088782.1_Calliphora_vicina_chromosome_3,_idCalVici1.1,_whole_genome_shotgun_sequence	GeneMark.hmm3	stop_codon	75827640	75827642	.	+	0	ID=g12292.t2.stop1;Parent=g12292.t2;
NC_088782.1_Calliphora_vicina_chromosome_3,_idCalVici1.1,_whole_genome_shotgun_sequence	AUGUSTUS	gene	75835396	75836445	.	+	.	ID=g12293;
NC_088782.1_Calliphora_vicina_chromosome_3,_idCalVici1.1,_whole_genome_shotgun_sequence	AUGUSTUS	mRNA	75835396	75836445	1	+	.	ID=g12293.t1;Parent=g12293;
NC_088782.1_Calliphora_vicina_chromosome_3,_idCalVici1.1,_whole_genome_shotgun_sequence	AUGUSTUS	start_codon	75835396	75835398	.	+	0	ID=g12293.t1.start1;Parent=g12293.t1;
NC_088782.1_Calliphora_vicina_chromosome_3,_idCalVici1.1,_whole_genome_shotgun_sequence	AUGUSTUS	CDS	75835396	75836445	1	+	0	ID=g12293.t1.CDS1;Parent=g12293.t1;
NC_088782.1_Calliphora_vicina_chromosome_3,_idCalVici1.1,_whole_genome_shotgun_sequence	AUGUSTUS	exon	75835396	75836445	.	+	.	ID=g12293.t1.exon1;Parent=g12293.t1;
NC_088782.1_Calliphora_vicina_chromosome_3,_idCalVici1.1,_whole_genome_shotgun_sequence	AUGUSTUS	stop_codon	75836443	75836445	.	+	0	ID=g12293.t1.stop1;Parent=g12293.t1;
NC_088782.1_Calliphora_vicina_chromosome_3,_idCalVici1.1,_whole_genome_shotgun_sequence	AUGUSTUS	gene	75847774	75848031	.	-	.	ID=g12294;
NC_088782.1_Calliphora_vicina_chromosome_3,_idCalVici1.1,_whole_genome_shotgun_sequence	AUGUSTUS	mRNA	75847774	75848031	0.75	-	.	ID=g12294.t1;Parent=g12294;
NC_088782.1_Calliphora_vicina_chromosome_3,_idCalVici1.1,_whole_genome_shotgun_sequence	AUGUSTUS	stop_codon	75847774	75847776	.	-	0	ID=g12294.t1.stop1;Parent=g12294.t1;
NC_088782.1_Calliphora_vicina_chromosome_3,_idCalVici1.1,_whole_genome_shotgun_sequence	AUGUSTUS	CDS	75847774	75848031	0.75	-	0	ID=g12294.t1.CDS1;Parent=g12294.t1;
NC_088782.1_Calliphora_vicina_chromosome_3,_idCalVici1.1,_whole_genome_shotgun_sequence	AUGUSTUS	exon	75847774	75848031	.	-	.	ID=g12294.t1.exon1;Parent=g12294.t1;
NC_088782.1_Calliphora_vicina_chromosome_3,_idCalVici1.1,_whole_genome_shotgun_sequence	AUGUSTUS	start_codon	75848029	75848031	.	-	0	ID=g12294.t1.start1;Parent=g12294.t1;
NC_088782.1_Calliphora_vicina_chromosome_3,_idCalVici1.1,_whole_genome_shotgun_sequence	AUGUSTUS	gene	75847774	75848953	.	-	.	ID=g12295;
NC_088782.1_Calliphora_vicina_chromosome_3,_idCalVici1.1,_whole_genome_shotgun_sequence	AUGUSTUS	mRNA	75847774	75848953	0.88	-	.	ID=g12295.t1;Parent=g12295;
NC_088782.1_Calliphora_vicina_chromosome_3,_idCalVici1.1,_whole_genome_shotgun_sequence	AUGUSTUS	stop_codon	75847774	75847776	.	-	0	ID=g12295.t1.stop1;Parent=g12295.t1;
NC_088782.1_Calliphora_vicina_chromosome_3,_idCalVici1.1,_whole_genome_shotgun_sequence	AUGUSTUS	CDS	75847774	75847798	0.88	-	1	ID=g12295.t1.CDS1;Parent=g12295.t1;
NC_088782.1_Calliphora_vicina_chromosome_3,_idCalVici1.1,_whole_genome_shotgun_sequence	AUGUSTUS	exon	75847774	75847798	.	-	.	ID=g12295.t1.exon1;Parent=g12295.t1;
NC_088782.1_Calliphora_vicina_chromosome_3,_idCalVici1.1,_whole_genome_shotgun_sequence	AUGUSTUS	intron	75847799	75848711	0.88	-	.	ID=g12295.t1.intron1;Parent=g12295.t1;
NC_088782.1_Calliphora_vicina_chromosome_3,_idCalVici1.1,_whole_genome_shotgun_sequence	AUGUSTUS	CDS	75848712	75848953	0.92	-	0	ID=g12295.t1.CDS2;Parent=g12295.t1;
NC_088782.1_Calliphora_vicina_chromosome_3,_idCalVici1.1,_whole_genome_shotgun_sequence	AUGUSTUS	exon	75848712	75848953	.	-	.	ID=g12295.t1.exon2;Parent=g12295.t1;
NC_088782.1_Calliphora_vicina_chromosome_3,_idCalVici1.1,_whole_genome_shotgun_sequence	AUGUSTUS	start_codon	75848951	75848953	.	-	0	ID=g12295.t1.start1;Parent=g12295.t1;
NC_088782.1_Calliphora_vicina_chromosome_3,_idCalVici1.1,_whole_genome_shotgun_sequence	AUGUSTUS	gene	75849073	75850053	.	-	.	ID=g12296;
NC_088782.1_Calliphora_vicina_chromosome_3,_idCalVici1.1,_whole_genome_shotgun_sequence	AUGUSTUS	mRNA	75849073	75850053	0.73	-	.	ID=g12296.t1;Parent=g12296;
NC_088782.1_Calliphora_vicina_chromosome_3,_idCalVici1.1,_whole_genome_shotgun_sequence	AUGUSTUS	stop_codon	75849073	75849075	.	-	0	ID=g12296.t1.stop1;Parent=g12296.t1;
NC_088782.1_Calliphora_vicina_chromosome_3,_idCalVici1.1,_whole_genome_shotgun_sequence	AUGUSTUS	CDS	75849073	75849234	0.73	-	0	ID=g12296.t1.CDS1;Parent=g12296.t1;
NC_088782.1_Calliphora_vicina_chromosome_3,_idCalVici1.1,_whole_genome_shotgun_sequence	AUGUSTUS	exon	75849073	75849234	.	-	.	ID=g12296.t1.exon1;Parent=g12296.t1;
NC_088782.1_Calliphora_vicina_chromosome_3,_idCalVici1.1,_whole_genome_shotgun_sequence	AUGUSTUS	intron	75849235	75849870	1	-	.	ID=g12296.t1.intron1;Parent=g12296.t1;
NC_088782.1_Calliphora_vicina_chromosome_3,_idCalVici1.1,_whole_genome_shotgun_sequence	AUGUSTUS	CDS	75849871	75850053	1	-	0	ID=g12296.t1.CDS2;Parent=g12296.t1;
NC_088782.1_Calliphora_vicina_chromosome_3,_idCalVici1.1,_whole_genome_shotgun_sequence	AUGUSTUS	exon	75849871	75850053	.	-	.	ID=g12296.t1.exon2;Parent=g12296.t1;
NC_088782.1_Calliphora_vicina_chromosome_3,_idCalVici1.1,_whole_genome_shotgun_sequence	AUGUSTUS	start_codon	75850051	75850053	.	-	0	ID=g12296.t1.start1;Parent=g12296.t1;
NC_088782.1_Calliphora_vicina_chromosome_3,_idCalVici1.1,_whole_genome_shotgun_sequence	AUGUSTUS	gene	75851266	75851472	.	-	.	ID=g12297;
NC_088782.1_Calliphora_vicina_chromosome_3,_idCalVici1.1,_whole_genome_shotgun_sequence	AUGUSTUS	mRNA	75851266	75851472	1	-	.	ID=g12297.t1;Parent=g12297;
NC_088782.1_Calliphora_vicina_chromosome_3,_idCalVici1.1,_whole_genome_shotgun_sequence	AUGUSTUS	stop_codon	75851266	75851268	.	-	0	ID=g12297.t1.stop1;Parent=g12297.t1;
NC_088782.1_Calliphora_vicina_chromosome_3,_idCalVici1.1,_whole_genome_shotgun_sequence	AUGUSTUS	CDS	75851266	75851472	1	-	0	ID=g12297.t1.CDS1;Parent=g12297.t1;
NC_088782.1_Calliphora_vicina_chromosome_3,_idCalVici1.1,_whole_genome_shotgun_sequence	AUGUSTUS	exon	75851266	75851472	.	-	.	ID=g12297.t1.exon1;Parent=g12297.t1;
NC_088782.1_Calliphora_vicina_chromosome_3,_idCalVici1.1,_whole_genome_shotgun_sequence	AUGUSTUS	start_codon	75851470	75851472	.	-	0	ID=g12297.t1.start1;Parent=g12297.t1;
NC_088782.1_Calliphora_vicina_chromosome_3,_idCalVici1.1,_whole_genome_shotgun_sequence	AUGUSTUS	gene	75864686	75867352	.	-	.	ID=g12298;
NC_088782.1_Calliphora_vicina_chromosome_3,_idCalVici1.1,_whole_genome_shotgun_sequence	AUGUSTUS	mRNA	75864686	75867352	1	-	.	ID=g12298.t1;Parent=g12298;
NC_088782.1_Calliphora_vicina_chromosome_3,_idCalVici1.1,_whole_genome_shotgun_sequence	AUGUSTUS	stop_codon	75864686	75864688	.	-	0	ID=g12298.t1.stop1;Parent=g12298.t1;
NC_088782.1_Calliphora_vicina_chromosome_3,_idCalVici1.1,_whole_genome_shotgun_sequence	AUGUSTUS	CDS	75864686	75867352	1	-	0	ID=g12298.t1.CDS1;Parent=g12298.t1;
NC_088782.1_Calliphora_vicina_chromosome_3,_idCalVici1.1,_whole_genome_shotgun_sequence	AUGUSTUS	exon	75864686	75867352	.	-	.	ID=g12298.t1.exon1;Parent=g12298.t1;
NC_088782.1_Calliphora_vicina_chromosome_3,_idCalVici1.1,_whole_genome_shotgun_sequence	AUGUSTUS	start_codon	75867350	75867352	.	-	0	ID=g12298.t1.start1;Parent=g12298.t1;
NC_088782.1_Calliphora_vicina_chromosome_3,_idCalVici1.1,_whole_genome_shotgun_sequence	AUGUSTUS	gene	75875457	75885757	.	+	.	ID=g12299;
NC_088782.1_Calliphora_vicina_chromosome_3,_idCalVici1.1,_whole_genome_shotgun_sequence	AUGUSTUS	mRNA	75875457	75885757	1	+	.	ID=g12299.t1;Parent=g12299;
NC_088782.1_Calliphora_vicina_chromosome_3,_idCalVici1.1,_whole_genome_shotgun_sequence	AUGUSTUS	start_codon	75875457	75875459	.	+	0	ID=g12299.t1.start1;Parent=g12299.t1;
NC_088782.1_Calliphora_vicina_chromosome_3,_idCalVici1.1,_whole_genome_shotgun_sequence	AUGUSTUS	CDS	75875457	75875747	1	+	0	ID=g12299.t1.CDS1;Parent=g12299.t1;
NC_088782.1_Calliphora_vicina_chromosome_3,_idCalVici1.1,_whole_genome_shotgun_sequence	AUGUSTUS	exon	75875457	75875747	.	+	.	ID=g12299.t1.exon1;Parent=g12299.t1;
NC_088782.1_Calliphora_vicina_chromosome_3,_idCalVici1.1,_whole_genome_shotgun_sequence	AUGUSTUS	intron	75875748	75885180	1	+	.	ID=g12299.t1.intron1;Parent=g12299.t1;
NC_088782.1_Calliphora_vicina_chromosome_3,_idCalVici1.1,_whole_genome_shotgun_sequence	AUGUSTUS	CDS	75885181	75885501	1	+	0	ID=g12299.t1.CDS2;Parent=g12299.t1;
NC_088782.1_Calliphora_vicina_chromosome_3,_idCalVici1.1,_whole_genome_shotgun_sequence	AUGUSTUS	exon	75885181	75885501	.	+	.	ID=g12299.t1.exon2;Parent=g12299.t1;
NC_088782.1_Calliphora_vicina_chromosome_3,_idCalVici1.1,_whole_genome_shotgun_sequence	AUGUSTUS	intron	75885502	75885565	1	+	.	ID=g12299.t1.intron2;Parent=g12299.t1;
NC_088782.1_Calliphora_vicina_chromosome_3,_idCalVici1.1,_whole_genome_shotgun_sequence	AUGUSTUS	CDS	75885566	75885757	1	+	0	ID=g12299.t1.CDS3;Parent=g12299.t1;
NC_088782.1_Calliphora_vicina_chromosome_3,_idCalVici1.1,_whole_genome_shotgun_sequence	AUGUSTUS	exon	75885566	75885757	.	+	.	ID=g12299.t1.exon3;Parent=g12299.t1;
NC_088782.1_Calliphora_vicina_chromosome_3,_idCalVici1.1,_whole_genome_shotgun_sequence	AUGUSTUS	stop_codon	75885755	75885757	.	+	0	ID=g12299.t1.stop1;Parent=g12299.t1;
NC_088782.1_Calliphora_vicina_chromosome_3,_idCalVici1.1,_whole_genome_shotgun_sequence	AUGUSTUS	gene	75901394	75904556	.	+	.	ID=g12300;
NC_088782.1_Calliphora_vicina_chromosome_3,_idCalVici1.1,_whole_genome_shotgun_sequence	AUGUSTUS	mRNA	75901394	75904556	1	+	.	ID=g12300.t1;Parent=g12300;
NC_088782.1_Calliphora_vicina_chromosome_3,_idCalVici1.1,_whole_genome_shotgun_sequence	AUGUSTUS	start_codon	75901394	75901396	.	+	0	ID=g12300.t1.start1;Parent=g12300.t1;
NC_088782.1_Calliphora_vicina_chromosome_3,_idCalVici1.1,_whole_genome_shotgun_sequence	AUGUSTUS	CDS	75901394	75901855	1	+	0	ID=g12300.t1.CDS1;Parent=g12300.t1;
NC_088782.1_Calliphora_vicina_chromosome_3,_idCalVici1.1,_whole_genome_shotgun_sequence	AUGUSTUS	exon	75901394	75901855	.	+	.	ID=g12300.t1.exon1;Parent=g12300.t1;
NC_088782.1_Calliphora_vicina_chromosome_3,_idCalVici1.1,_whole_genome_shotgun_sequence	AUGUSTUS	intron	75901856	75902024	1	+	.	ID=g12300.t1.intron1;Parent=g12300.t1;
NC_088782.1_Calliphora_vicina_chromosome_3,_idCalVici1.1,_whole_genome_shotgun_sequence	AUGUSTUS	CDS	75902025	75904556	1	+	0	ID=g12300.t1.CDS2;Parent=g12300.t1;
NC_088782.1_Calliphora_vicina_chromosome_3,_idCalVici1.1,_whole_genome_shotgun_sequence	AUGUSTUS	exon	75902025	75904556	.	+	.	ID=g12300.t1.exon2;Parent=g12300.t1;
NC_088782.1_Calliphora_vicina_chromosome_3,_idCalVici1.1,_whole_genome_shotgun_sequence	AUGUSTUS	stop_codon	75904554	75904556	.	+	0	ID=g12300.t1.stop1;Parent=g12300.t1;
NC_088782.1_Calliphora_vicina_chromosome_3,_idCalVici1.1,_whole_genome_shotgun_sequence	AUGUSTUS	gene	75920558	75923647	.	+	.	ID=g12301;
NC_088782.1_Calliphora_vicina_chromosome_3,_idCalVici1.1,_whole_genome_shotgun_sequence	AUGUSTUS	mRNA	75920558	75923647	1	+	.	ID=g12301.t1;Parent=g12301;
NC_088782.1_Calliphora_vicina_chromosome_3,_idCalVici1.1,_whole_genome_shotgun_sequence	AUGUSTUS	start_codon	75920558	75920560	.	+	0	ID=g12301.t1.start1;Parent=g12301.t1;
NC_088782.1_Calliphora_vicina_chromosome_3,_idCalVici1.1,_whole_genome_shotgun_sequence	AUGUSTUS	CDS	75920558	75920986	1	+	0	ID=g12301.t1.CDS1;Parent=g12301.t1;
NC_088782.1_Calliphora_vicina_chromosome_3,_idCalVici1.1,_whole_genome_shotgun_sequence	AUGUSTUS	exon	75920558	75920986	.	+	.	ID=g12301.t1.exon1;Parent=g12301.t1;
NC_088782.1_Calliphora_vicina_chromosome_3,_idCalVici1.1,_whole_genome_shotgun_sequence	AUGUSTUS	intron	75920987	75921157	1	+	.	ID=g12301.t1.intron1;Parent=g12301.t1;
NC_088782.1_Calliphora_vicina_chromosome_3,_idCalVici1.1,_whole_genome_shotgun_sequence	AUGUSTUS	CDS	75921158	75923647	1	+	0	ID=g12301.t1.CDS2;Parent=g12301.t1;
NC_088782.1_Calliphora_vicina_chromosome_3,_idCalVici1.1,_whole_genome_shotgun_sequence	AUGUSTUS	exon	75921158	75923647	.	+	.	ID=g12301.t1.exon2;Parent=g12301.t1;
NC_088782.1_Calliphora_vicina_chromosome_3,_idCalVici1.1,_whole_genome_shotgun_sequence	AUGUSTUS	stop_codon	75923645	75923647	.	+	0	ID=g12301.t1.stop1;Parent=g12301.t1;
NC_088782.1_Calliphora_vicina_chromosome_3,_idCalVici1.1,_whole_genome_shotgun_sequence	AUGUSTUS	gene	75932416	75937346	.	+	.	ID=g12302;
NC_088782.1_Calliphora_vicina_chromosome_3,_idCalVici1.1,_whole_genome_shotgun_sequence	AUGUSTUS	mRNA	75932416	75937346	0.42	+	.	ID=g12302.t1;Parent=g12302;
NC_088782.1_Calliphora_vicina_chromosome_3,_idCalVici1.1,_whole_genome_shotgun_sequence	AUGUSTUS	start_codon	75932416	75932418	.	+	0	ID=g12302.t1.start1;Parent=g12302.t1;
NC_088782.1_Calliphora_vicina_chromosome_3,_idCalVici1.1,_whole_genome_shotgun_sequence	AUGUSTUS	CDS	75932416	75933913	0.81	+	0	ID=g12302.t1.CDS1;Parent=g12302.t1;
NC_088782.1_Calliphora_vicina_chromosome_3,_idCalVici1.1,_whole_genome_shotgun_sequence	AUGUSTUS	exon	75932416	75933913	.	+	.	ID=g12302.t1.exon1;Parent=g12302.t1;
NC_088782.1_Calliphora_vicina_chromosome_3,_idCalVici1.1,_whole_genome_shotgun_sequence	AUGUSTUS	intron	75933914	75934296	0.81	+	.	ID=g12302.t1.intron1;Parent=g12302.t1;
NC_088782.1_Calliphora_vicina_chromosome_3,_idCalVici1.1,_whole_genome_shotgun_sequence	AUGUSTUS	CDS	75934297	75934610	0.42	+	2	ID=g12302.t1.CDS2;Parent=g12302.t1;
NC_088782.1_Calliphora_vicina_chromosome_3,_idCalVici1.1,_whole_genome_shotgun_sequence	AUGUSTUS	exon	75934297	75934610	.	+	.	ID=g12302.t1.exon2;Parent=g12302.t1;
NC_088782.1_Calliphora_vicina_chromosome_3,_idCalVici1.1,_whole_genome_shotgun_sequence	AUGUSTUS	intron	75934611	75937247	0.44	+	.	ID=g12302.t1.intron2;Parent=g12302.t1;
NC_088782.1_Calliphora_vicina_chromosome_3,_idCalVici1.1,_whole_genome_shotgun_sequence	AUGUSTUS	CDS	75937248	75937346	0.47	+	0	ID=g12302.t1.CDS3;Parent=g12302.t1;
NC_088782.1_Calliphora_vicina_chromosome_3,_idCalVici1.1,_whole_genome_shotgun_sequence	AUGUSTUS	exon	75937248	75937346	.	+	.	ID=g12302.t1.exon3;Parent=g12302.t1;
NC_088782.1_Calliphora_vicina_chromosome_3,_idCalVici1.1,_whole_genome_shotgun_sequence	AUGUSTUS	stop_codon	75937344	75937346	.	+	0	ID=g12302.t1.stop1;Parent=g12302.t1;
NC_088782.1_Calliphora_vicina_chromosome_3,_idCalVici1.1,_whole_genome_shotgun_sequence	AUGUSTUS	gene	75944976	75945305	.	-	.	ID=g12303;
NC_088782.1_Calliphora_vicina_chromosome_3,_idCalVici1.1,_whole_genome_shotgun_sequence	AUGUSTUS	mRNA	75944976	75945305	1	-	.	ID=g12303.t1;Parent=g12303;
NC_088782.1_Calliphora_vicina_chromosome_3,_idCalVici1.1,_whole_genome_shotgun_sequence	AUGUSTUS	stop_codon	75944976	75944978	.	-	0	ID=g12303.t1.stop1;Parent=g12303.t1;
NC_088782.1_Calliphora_vicina_chromosome_3,_idCalVici1.1,_whole_genome_shotgun_sequence	AUGUSTUS	CDS	75944976	75945305	1	-	0	ID=g12303.t1.CDS1;Parent=g12303.t1;
NC_088782.1_Calliphora_vicina_chromosome_3,_idCalVici1.1,_whole_genome_shotgun_sequence	AUGUSTUS	exon	75944976	75945305	.	-	.	ID=g12303.t1.exon1;Parent=g12303.t1;
NC_088782.1_Calliphora_vicina_chromosome_3,_idCalVici1.1,_whole_genome_shotgun_sequence	AUGUSTUS	start_codon	75945303	75945305	.	-	0	ID=g12303.t1.start1;Parent=g12303.t1;
NC_088782.1_Calliphora_vicina_chromosome_3,_idCalVici1.1,_whole_genome_shotgun_sequence	AUGUSTUS	gene	76003036	76015270	.	+	.	ID=g12304;
NC_088782.1_Calliphora_vicina_chromosome_3,_idCalVici1.1,_whole_genome_shotgun_sequence	AUGUSTUS	mRNA	76003036	76015270	0.52	+	.	ID=g12304.t1;Parent=g12304;
NC_088782.1_Calliphora_vicina_chromosome_3,_idCalVici1.1,_whole_genome_shotgun_sequence	AUGUSTUS	start_codon	76003036	76003038	.	+	0	ID=g12304.t1.start1;Parent=g12304.t1;
NC_088782.1_Calliphora_vicina_chromosome_3,_idCalVici1.1,_whole_genome_shotgun_sequence	AUGUSTUS	CDS	76003036	76003411	0.59	+	0	ID=g12304.t1.CDS1;Parent=g12304.t1;
NC_088782.1_Calliphora_vicina_chromosome_3,_idCalVici1.1,_whole_genome_shotgun_sequence	AUGUSTUS	exon	76003036	76003411	.	+	.	ID=g12304.t1.exon1;Parent=g12304.t1;
NC_088782.1_Calliphora_vicina_chromosome_3,_idCalVici1.1,_whole_genome_shotgun_sequence	AUGUSTUS	intron	76003412	76014746	0.79	+	.	ID=g12304.t1.intron1;Parent=g12304.t1;
NC_088782.1_Calliphora_vicina_chromosome_3,_idCalVici1.1,_whole_genome_shotgun_sequence	AUGUSTUS	CDS	76014747	76015270	0.91	+	2	ID=g12304.t1.CDS2;Parent=g12304.t1;
NC_088782.1_Calliphora_vicina_chromosome_3,_idCalVici1.1,_whole_genome_shotgun_sequence	AUGUSTUS	exon	76014747	76015270	.	+	.	ID=g12304.t1.exon2;Parent=g12304.t1;
NC_088782.1_Calliphora_vicina_chromosome_3,_idCalVici1.1,_whole_genome_shotgun_sequence	AUGUSTUS	stop_codon	76015268	76015270	.	+	0	ID=g12304.t1.stop1;Parent=g12304.t1;
NC_088782.1_Calliphora_vicina_chromosome_3,_idCalVici1.1,_whole_genome_shotgun_sequence	AUGUSTUS	mRNA	76003036	76003884	0.53	+	.	ID=g12304.t2;Parent=g12304;
NC_088782.1_Calliphora_vicina_chromosome_3,_idCalVici1.1,_whole_genome_shotgun_sequence	AUGUSTUS	start_codon	76003036	76003038	.	+	0	ID=g12304.t2.start1;Parent=g12304.t2;
NC_088782.1_Calliphora_vicina_chromosome_3,_idCalVici1.1,_whole_genome_shotgun_sequence	AUGUSTUS	CDS	76003036	76003884	0.53	+	0	ID=g12304.t2.CDS1;Parent=g12304.t2;
NC_088782.1_Calliphora_vicina_chromosome_3,_idCalVici1.1,_whole_genome_shotgun_sequence	AUGUSTUS	exon	76003036	76003884	.	+	.	ID=g12304.t2.exon1;Parent=g12304.t2;
NC_088782.1_Calliphora_vicina_chromosome_3,_idCalVici1.1,_whole_genome_shotgun_sequence	AUGUSTUS	stop_codon	76003882	76003884	.	+	0	ID=g12304.t2.stop1;Parent=g12304.t2;
NC_088782.1_Calliphora_vicina_chromosome_3,_idCalVici1.1,_whole_genome_shotgun_sequence	AUGUSTUS	gene	76048991	76050217	.	+	.	ID=g12305;
NC_088782.1_Calliphora_vicina_chromosome_3,_idCalVici1.1,_whole_genome_shotgun_sequence	AUGUSTUS	mRNA	76048991	76050217	0.8	+	.	ID=g12305.t1;Parent=g12305;
NC_088782.1_Calliphora_vicina_chromosome_3,_idCalVici1.1,_whole_genome_shotgun_sequence	AUGUSTUS	start_codon	76048991	76048993	.	+	0	ID=g12305.t1.start1;Parent=g12305.t1;
NC_088782.1_Calliphora_vicina_chromosome_3,_idCalVici1.1,_whole_genome_shotgun_sequence	AUGUSTUS	CDS	76048991	76049263	0.8	+	0	ID=g12305.t1.CDS1;Parent=g12305.t1;
NC_088782.1_Calliphora_vicina_chromosome_3,_idCalVici1.1,_whole_genome_shotgun_sequence	AUGUSTUS	exon	76048991	76049263	.	+	.	ID=g12305.t1.exon1;Parent=g12305.t1;
NC_088782.1_Calliphora_vicina_chromosome_3,_idCalVici1.1,_whole_genome_shotgun_sequence	AUGUSTUS	intron	76049264	76049335	1	+	.	ID=g12305.t1.intron1;Parent=g12305.t1;
NC_088782.1_Calliphora_vicina_chromosome_3,_idCalVici1.1,_whole_genome_shotgun_sequence	AUGUSTUS	CDS	76049336	76050217	1	+	0	ID=g12305.t1.CDS2;Parent=g12305.t1;
NC_088782.1_Calliphora_vicina_chromosome_3,_idCalVici1.1,_whole_genome_shotgun_sequence	AUGUSTUS	exon	76049336	76050217	.	+	.	ID=g12305.t1.exon2;Parent=g12305.t1;
NC_088782.1_Calliphora_vicina_chromosome_3,_idCalVici1.1,_whole_genome_shotgun_sequence	AUGUSTUS	stop_codon	76050215	76050217	.	+	0	ID=g12305.t1.stop1;Parent=g12305.t1;
NC_088782.1_Calliphora_vicina_chromosome_3,_idCalVici1.1,_whole_genome_shotgun_sequence	AUGUSTUS	gene	76053418	76055589	.	-	.	ID=g12306;
NC_088782.1_Calliphora_vicina_chromosome_3,_idCalVici1.1,_whole_genome_shotgun_sequence	AUGUSTUS	mRNA	76053418	76055589	1	-	.	ID=g12306.t1;Parent=g12306;
NC_088782.1_Calliphora_vicina_chromosome_3,_idCalVici1.1,_whole_genome_shotgun_sequence	AUGUSTUS	stop_codon	76053418	76053420	.	-	0	ID=g12306.t1.stop1;Parent=g12306.t1;
NC_088782.1_Calliphora_vicina_chromosome_3,_idCalVici1.1,_whole_genome_shotgun_sequence	AUGUSTUS	CDS	76053418	76054776	1	-	0	ID=g12306.t1.CDS1;Parent=g12306.t1;
NC_088782.1_Calliphora_vicina_chromosome_3,_idCalVici1.1,_whole_genome_shotgun_sequence	AUGUSTUS	exon	76053418	76054776	.	-	.	ID=g12306.t1.exon1;Parent=g12306.t1;
NC_088782.1_Calliphora_vicina_chromosome_3,_idCalVici1.1,_whole_genome_shotgun_sequence	AUGUSTUS	intron	76054777	76055002	1	-	.	ID=g12306.t1.intron1;Parent=g12306.t1;
NC_088782.1_Calliphora_vicina_chromosome_3,_idCalVici1.1,_whole_genome_shotgun_sequence	AUGUSTUS	CDS	76055003	76055352	1	-	2	ID=g12306.t1.CDS2;Parent=g12306.t1;
NC_088782.1_Calliphora_vicina_chromosome_3,_idCalVici1.1,_whole_genome_shotgun_sequence	AUGUSTUS	exon	76055003	76055352	.	-	.	ID=g12306.t1.exon2;Parent=g12306.t1;
NC_088782.1_Calliphora_vicina_chromosome_3,_idCalVici1.1,_whole_genome_shotgun_sequence	AUGUSTUS	intron	76055353	76055492	1	-	.	ID=g12306.t1.intron2;Parent=g12306.t1;
NC_088782.1_Calliphora_vicina_chromosome_3,_idCalVici1.1,_whole_genome_shotgun_sequence	AUGUSTUS	CDS	76055493	76055589	1	-	0	ID=g12306.t1.CDS3;Parent=g12306.t1;
NC_088782.1_Calliphora_vicina_chromosome_3,_idCalVici1.1,_whole_genome_shotgun_sequence	AUGUSTUS	exon	76055493	76055589	.	-	.	ID=g12306.t1.exon3;Parent=g12306.t1;
NC_088782.1_Calliphora_vicina_chromosome_3,_idCalVici1.1,_whole_genome_shotgun_sequence	AUGUSTUS	start_codon	76055587	76055589	.	-	0	ID=g12306.t1.start1;Parent=g12306.t1;
NC_088782.1_Calliphora_vicina_chromosome_3,_idCalVici1.1,_whole_genome_shotgun_sequence	AUGUSTUS	gene	76058508	76063230	.	+	.	ID=g12307;
NC_088782.1_Calliphora_vicina_chromosome_3,_idCalVici1.1,_whole_genome_shotgun_sequence	AUGUSTUS	mRNA	76058508	76063230	1	+	.	ID=g12307.t1;Parent=g12307;
NC_088782.1_Calliphora_vicina_chromosome_3,_idCalVici1.1,_whole_genome_shotgun_sequence	AUGUSTUS	start_codon	76058508	76058510	.	+	0	ID=g12307.t1.start1;Parent=g12307.t1;
NC_088782.1_Calliphora_vicina_chromosome_3,_idCalVici1.1,_whole_genome_shotgun_sequence	AUGUSTUS	CDS	76058508	76058720	1	+	0	ID=g12307.t1.CDS1;Parent=g12307.t1;
NC_088782.1_Calliphora_vicina_chromosome_3,_idCalVici1.1,_whole_genome_shotgun_sequence	AUGUSTUS	exon	76058508	76058720	.	+	.	ID=g12307.t1.exon1;Parent=g12307.t1;
NC_088782.1_Calliphora_vicina_chromosome_3,_idCalVici1.1,_whole_genome_shotgun_sequence	AUGUSTUS	intron	76058721	76058781	1	+	.	ID=g12307.t1.intron1;Parent=g12307.t1;
NC_088782.1_Calliphora_vicina_chromosome_3,_idCalVici1.1,_whole_genome_shotgun_sequence	AUGUSTUS	CDS	76058782	76059392	1	+	0	ID=g12307.t1.CDS2;Parent=g12307.t1;
NC_088782.1_Calliphora_vicina_chromosome_3,_idCalVici1.1,_whole_genome_shotgun_sequence	AUGUSTUS	exon	76058782	76059392	.	+	.	ID=g12307.t1.exon2;Parent=g12307.t1;
NC_088782.1_Calliphora_vicina_chromosome_3,_idCalVici1.1,_whole_genome_shotgun_sequence	AUGUSTUS	intron	76059393	76059457	1	+	.	ID=g12307.t1.intron2;Parent=g12307.t1;
NC_088782.1_Calliphora_vicina_chromosome_3,_idCalVici1.1,_whole_genome_shotgun_sequence	AUGUSTUS	CDS	76059458	76059653	1	+	1	ID=g12307.t1.CDS3;Parent=g12307.t1;
NC_088782.1_Calliphora_vicina_chromosome_3,_idCalVici1.1,_whole_genome_shotgun_sequence	AUGUSTUS	exon	76059458	76059653	.	+	.	ID=g12307.t1.exon3;Parent=g12307.t1;
NC_088782.1_Calliphora_vicina_chromosome_3,_idCalVici1.1,_whole_genome_shotgun_sequence	AUGUSTUS	intron	76059654	76062287	1	+	.	ID=g12307.t1.intron3;Parent=g12307.t1;
NC_088782.1_Calliphora_vicina_chromosome_3,_idCalVici1.1,_whole_genome_shotgun_sequence	AUGUSTUS	CDS	76062288	76062808	1	+	0	ID=g12307.t1.CDS4;Parent=g12307.t1;
NC_088782.1_Calliphora_vicina_chromosome_3,_idCalVici1.1,_whole_genome_shotgun_sequence	AUGUSTUS	exon	76062288	76062808	.	+	.	ID=g12307.t1.exon4;Parent=g12307.t1;
NC_088782.1_Calliphora_vicina_chromosome_3,_idCalVici1.1,_whole_genome_shotgun_sequence	AUGUSTUS	intron	76062809	76062871	1	+	.	ID=g12307.t1.intron4;Parent=g12307.t1;
NC_088782.1_Calliphora_vicina_chromosome_3,_idCalVici1.1,_whole_genome_shotgun_sequence	AUGUSTUS	CDS	76062872	76063106	1	+	1	ID=g12307.t1.CDS5;Parent=g12307.t1;
NC_088782.1_Calliphora_vicina_chromosome_3,_idCalVici1.1,_whole_genome_shotgun_sequence	AUGUSTUS	exon	76062872	76063106	.	+	.	ID=g12307.t1.exon5;Parent=g12307.t1;
NC_088782.1_Calliphora_vicina_chromosome_3,_idCalVici1.1,_whole_genome_shotgun_sequence	AUGUSTUS	intron	76063107	76063173	1	+	.	ID=g12307.t1.intron5;Parent=g12307.t1;
NC_088782.1_Calliphora_vicina_chromosome_3,_idCalVici1.1,_whole_genome_shotgun_sequence	AUGUSTUS	CDS	76063174	76063230	1	+	0	ID=g12307.t1.CDS6;Parent=g12307.t1;
NC_088782.1_Calliphora_vicina_chromosome_3,_idCalVici1.1,_whole_genome_shotgun_sequence	AUGUSTUS	exon	76063174	76063230	.	+	.	ID=g12307.t1.exon6;Parent=g12307.t1;
NC_088782.1_Calliphora_vicina_chromosome_3,_idCalVici1.1,_whole_genome_shotgun_sequence	AUGUSTUS	stop_codon	76063228	76063230	.	+	0	ID=g12307.t1.stop1;Parent=g12307.t1;
NC_088782.1_Calliphora_vicina_chromosome_3,_idCalVici1.1,_whole_genome_shotgun_sequence	AUGUSTUS	gene	76074307	76083207	.	-	.	ID=g12308;
NC_088782.1_Calliphora_vicina_chromosome_3,_idCalVici1.1,_whole_genome_shotgun_sequence	AUGUSTUS	mRNA	76074307	76083207	1	-	.	ID=g12308.t1;Parent=g12308;
NC_088782.1_Calliphora_vicina_chromosome_3,_idCalVici1.1,_whole_genome_shotgun_sequence	AUGUSTUS	stop_codon	76074307	76074309	.	-	0	ID=g12308.t1.stop1;Parent=g12308.t1;
NC_088782.1_Calliphora_vicina_chromosome_3,_idCalVici1.1,_whole_genome_shotgun_sequence	AUGUSTUS	CDS	76074307	76074378	1	-	0	ID=g12308.t1.CDS1;Parent=g12308.t1;
NC_088782.1_Calliphora_vicina_chromosome_3,_idCalVici1.1,_whole_genome_shotgun_sequence	AUGUSTUS	exon	76074307	76074378	.	-	.	ID=g12308.t1.exon1;Parent=g12308.t1;
NC_088782.1_Calliphora_vicina_chromosome_3,_idCalVici1.1,_whole_genome_shotgun_sequence	AUGUSTUS	intron	76074379	76078246	1	-	.	ID=g12308.t1.intron1;Parent=g12308.t1;
NC_088782.1_Calliphora_vicina_chromosome_3,_idCalVici1.1,_whole_genome_shotgun_sequence	AUGUSTUS	CDS	76078247	76078344	1	-	2	ID=g12308.t1.CDS2;Parent=g12308.t1;
NC_088782.1_Calliphora_vicina_chromosome_3,_idCalVici1.1,_whole_genome_shotgun_sequence	AUGUSTUS	exon	76078247	76078344	.	-	.	ID=g12308.t1.exon2;Parent=g12308.t1;
NC_088782.1_Calliphora_vicina_chromosome_3,_idCalVici1.1,_whole_genome_shotgun_sequence	AUGUSTUS	intron	76078345	76078399	1	-	.	ID=g12308.t1.intron2;Parent=g12308.t1;
NC_088782.1_Calliphora_vicina_chromosome_3,_idCalVici1.1,_whole_genome_shotgun_sequence	AUGUSTUS	CDS	76078400	76078812	1	-	1	ID=g12308.t1.CDS3;Parent=g12308.t1;
NC_088782.1_Calliphora_vicina_chromosome_3,_idCalVici1.1,_whole_genome_shotgun_sequence	AUGUSTUS	exon	76078400	76078812	.	-	.	ID=g12308.t1.exon3;Parent=g12308.t1;
NC_088782.1_Calliphora_vicina_chromosome_3,_idCalVici1.1,_whole_genome_shotgun_sequence	AUGUSTUS	intron	76078813	76078875	1	-	.	ID=g12308.t1.intron3;Parent=g12308.t1;
NC_088782.1_Calliphora_vicina_chromosome_3,_idCalVici1.1,_whole_genome_shotgun_sequence	AUGUSTUS	CDS	76078876	76079104	1	-	2	ID=g12308.t1.CDS4;Parent=g12308.t1;
NC_088782.1_Calliphora_vicina_chromosome_3,_idCalVici1.1,_whole_genome_shotgun_sequence	AUGUSTUS	exon	76078876	76079104	.	-	.	ID=g12308.t1.exon4;Parent=g12308.t1;
NC_088782.1_Calliphora_vicina_chromosome_3,_idCalVici1.1,_whole_genome_shotgun_sequence	AUGUSTUS	intron	76079105	76079169	1	-	.	ID=g12308.t1.intron4;Parent=g12308.t1;
NC_088782.1_Calliphora_vicina_chromosome_3,_idCalVici1.1,_whole_genome_shotgun_sequence	AUGUSTUS	CDS	76079170	76079416	1	-	0	ID=g12308.t1.CDS5;Parent=g12308.t1;
NC_088782.1_Calliphora_vicina_chromosome_3,_idCalVici1.1,_whole_genome_shotgun_sequence	AUGUSTUS	exon	76079170	76079416	.	-	.	ID=g12308.t1.exon5;Parent=g12308.t1;
NC_088782.1_Calliphora_vicina_chromosome_3,_idCalVici1.1,_whole_genome_shotgun_sequence	AUGUSTUS	intron	76079417	76082261	1	-	.	ID=g12308.t1.intron5;Parent=g12308.t1;
NC_088782.1_Calliphora_vicina_chromosome_3,_idCalVici1.1,_whole_genome_shotgun_sequence	AUGUSTUS	CDS	76082262	76082625	1	-	1	ID=g12308.t1.CDS6;Parent=g12308.t1;
NC_088782.1_Calliphora_vicina_chromosome_3,_idCalVici1.1,_whole_genome_shotgun_sequence	AUGUSTUS	exon	76082262	76082625	.	-	.	ID=g12308.t1.exon6;Parent=g12308.t1;
NC_088782.1_Calliphora_vicina_chromosome_3,_idCalVici1.1,_whole_genome_shotgun_sequence	AUGUSTUS	intron	76082626	76082703	1	-	.	ID=g12308.t1.intron6;Parent=g12308.t1;
NC_088782.1_Calliphora_vicina_chromosome_3,_idCalVici1.1,_whole_genome_shotgun_sequence	AUGUSTUS	CDS	76082704	76082954	1	-	0	ID=g12308.t1.CDS7;Parent=g12308.t1;
NC_088782.1_Calliphora_vicina_chromosome_3,_idCalVici1.1,_whole_genome_shotgun_sequence	AUGUSTUS	exon	76082704	76082954	.	-	.	ID=g12308.t1.exon7;Parent=g12308.t1;
NC_088782.1_Calliphora_vicina_chromosome_3,_idCalVici1.1,_whole_genome_shotgun_sequence	AUGUSTUS	intron	76082955	76083060	1	-	.	ID=g12308.t1.intron7;Parent=g12308.t1;
NC_088782.1_Calliphora_vicina_chromosome_3,_idCalVici1.1,_whole_genome_shotgun_sequence	AUGUSTUS	CDS	76083061	76083207	1	-	0	ID=g12308.t1.CDS8;Parent=g12308.t1;
NC_088782.1_Calliphora_vicina_chromosome_3,_idCalVici1.1,_whole_genome_shotgun_sequence	AUGUSTUS	exon	76083061	76083207	.	-	.	ID=g12308.t1.exon8;Parent=g12308.t1;
NC_088782.1_Calliphora_vicina_chromosome_3,_idCalVici1.1,_whole_genome_shotgun_sequence	AUGUSTUS	start_codon	76083205	76083207	.	-	0	ID=g12308.t1.start1;Parent=g12308.t1;
NC_088782.1_Calliphora_vicina_chromosome_3,_idCalVici1.1,_whole_genome_shotgun_sequence	AUGUSTUS	gene	76086337	76086807	.	+	.	ID=g12309;
NC_088782.1_Calliphora_vicina_chromosome_3,_idCalVici1.1,_whole_genome_shotgun_sequence	AUGUSTUS	mRNA	76086337	76086807	1	+	.	ID=g12309.t1;Parent=g12309;
NC_088782.1_Calliphora_vicina_chromosome_3,_idCalVici1.1,_whole_genome_shotgun_sequence	AUGUSTUS	start_codon	76086337	76086339	.	+	0	ID=g12309.t1.start1;Parent=g12309.t1;
NC_088782.1_Calliphora_vicina_chromosome_3,_idCalVici1.1,_whole_genome_shotgun_sequence	AUGUSTUS	CDS	76086337	76086807	1	+	0	ID=g12309.t1.CDS1;Parent=g12309.t1;
NC_088782.1_Calliphora_vicina_chromosome_3,_idCalVici1.1,_whole_genome_shotgun_sequence	AUGUSTUS	exon	76086337	76086807	.	+	.	ID=g12309.t1.exon1;Parent=g12309.t1;
NC_088782.1_Calliphora_vicina_chromosome_3,_idCalVici1.1,_whole_genome_shotgun_sequence	AUGUSTUS	stop_codon	76086805	76086807	.	+	0	ID=g12309.t1.stop1;Parent=g12309.t1;
NC_088782.1_Calliphora_vicina_chromosome_3,_idCalVici1.1,_whole_genome_shotgun_sequence	AUGUSTUS	gene	76094158	76099502	.	+	.	ID=g12310;
NC_088782.1_Calliphora_vicina_chromosome_3,_idCalVici1.1,_whole_genome_shotgun_sequence	AUGUSTUS	mRNA	76094158	76099502	0.52	+	.	ID=g12310.t1;Parent=g12310;
NC_088782.1_Calliphora_vicina_chromosome_3,_idCalVici1.1,_whole_genome_shotgun_sequence	AUGUSTUS	start_codon	76094158	76094160	.	+	0	ID=g12310.t1.start1;Parent=g12310.t1;
NC_088782.1_Calliphora_vicina_chromosome_3,_idCalVici1.1,_whole_genome_shotgun_sequence	AUGUSTUS	CDS	76094158	76094253	0.52	+	0	ID=g12310.t1.CDS1;Parent=g12310.t1;
NC_088782.1_Calliphora_vicina_chromosome_3,_idCalVici1.1,_whole_genome_shotgun_sequence	AUGUSTUS	exon	76094158	76094253	.	+	.	ID=g12310.t1.exon1;Parent=g12310.t1;
NC_088782.1_Calliphora_vicina_chromosome_3,_idCalVici1.1,_whole_genome_shotgun_sequence	AUGUSTUS	intron	76094254	76098920	0.68	+	.	ID=g12310.t1.intron1;Parent=g12310.t1;
NC_088782.1_Calliphora_vicina_chromosome_3,_idCalVici1.1,_whole_genome_shotgun_sequence	AUGUSTUS	CDS	76098921	76099502	0.89	+	0	ID=g12310.t1.CDS2;Parent=g12310.t1;
NC_088782.1_Calliphora_vicina_chromosome_3,_idCalVici1.1,_whole_genome_shotgun_sequence	AUGUSTUS	exon	76098921	76099502	.	+	.	ID=g12310.t1.exon2;Parent=g12310.t1;
NC_088782.1_Calliphora_vicina_chromosome_3,_idCalVici1.1,_whole_genome_shotgun_sequence	AUGUSTUS	stop_codon	76099500	76099502	.	+	0	ID=g12310.t1.stop1;Parent=g12310.t1;
NC_088782.1_Calliphora_vicina_chromosome_3,_idCalVici1.1,_whole_genome_shotgun_sequence	AUGUSTUS	gene	76105797	76106162	.	+	.	ID=g12311;
NC_088782.1_Calliphora_vicina_chromosome_3,_idCalVici1.1,_whole_genome_shotgun_sequence	AUGUSTUS	mRNA	76105797	76106162	0.58	+	.	ID=g12311.t1;Parent=g12311;
NC_088782.1_Calliphora_vicina_chromosome_3,_idCalVici1.1,_whole_genome_shotgun_sequence	AUGUSTUS	start_codon	76105797	76105799	.	+	0	ID=g12311.t1.start1;Parent=g12311.t1;
NC_088782.1_Calliphora_vicina_chromosome_3,_idCalVici1.1,_whole_genome_shotgun_sequence	AUGUSTUS	CDS	76105797	76106162	0.58	+	0	ID=g12311.t1.CDS1;Parent=g12311.t1;
NC_088782.1_Calliphora_vicina_chromosome_3,_idCalVici1.1,_whole_genome_shotgun_sequence	AUGUSTUS	exon	76105797	76106162	.	+	.	ID=g12311.t1.exon1;Parent=g12311.t1;
NC_088782.1_Calliphora_vicina_chromosome_3,_idCalVici1.1,_whole_genome_shotgun_sequence	AUGUSTUS	stop_codon	76106160	76106162	.	+	0	ID=g12311.t1.stop1;Parent=g12311.t1;
NC_088782.1_Calliphora_vicina_chromosome_3,_idCalVici1.1,_whole_genome_shotgun_sequence	AUGUSTUS	gene	76107998	76108357	.	+	.	ID=g12312;
NC_088782.1_Calliphora_vicina_chromosome_3,_idCalVici1.1,_whole_genome_shotgun_sequence	AUGUSTUS	mRNA	76107998	76108357	0.52	+	.	ID=g12312.t1;Parent=g12312;
NC_088782.1_Calliphora_vicina_chromosome_3,_idCalVici1.1,_whole_genome_shotgun_sequence	AUGUSTUS	start_codon	76107998	76108000	.	+	0	ID=g12312.t1.start1;Parent=g12312.t1;
NC_088782.1_Calliphora_vicina_chromosome_3,_idCalVici1.1,_whole_genome_shotgun_sequence	AUGUSTUS	CDS	76107998	76108357	0.52	+	0	ID=g12312.t1.CDS1;Parent=g12312.t1;
NC_088782.1_Calliphora_vicina_chromosome_3,_idCalVici1.1,_whole_genome_shotgun_sequence	AUGUSTUS	exon	76107998	76108357	.	+	.	ID=g12312.t1.exon1;Parent=g12312.t1;
NC_088782.1_Calliphora_vicina_chromosome_3,_idCalVici1.1,_whole_genome_shotgun_sequence	AUGUSTUS	stop_codon	76108355	76108357	.	+	0	ID=g12312.t1.stop1;Parent=g12312.t1;
NC_088782.1_Calliphora_vicina_chromosome_3,_idCalVici1.1,_whole_genome_shotgun_sequence	AUGUSTUS	gene	76112522	76112734	.	+	.	ID=g12313;
NC_088782.1_Calliphora_vicina_chromosome_3,_idCalVici1.1,_whole_genome_shotgun_sequence	AUGUSTUS	mRNA	76112522	76112734	0.61	+	.	ID=g12313.t1;Parent=g12313;
NC_088782.1_Calliphora_vicina_chromosome_3,_idCalVici1.1,_whole_genome_shotgun_sequence	AUGUSTUS	start_codon	76112522	76112524	.	+	0	ID=g12313.t1.start1;Parent=g12313.t1;
NC_088782.1_Calliphora_vicina_chromosome_3,_idCalVici1.1,_whole_genome_shotgun_sequence	AUGUSTUS	CDS	76112522	76112734	0.61	+	0	ID=g12313.t1.CDS1;Parent=g12313.t1;
NC_088782.1_Calliphora_vicina_chromosome_3,_idCalVici1.1,_whole_genome_shotgun_sequence	AUGUSTUS	exon	76112522	76112734	.	+	.	ID=g12313.t1.exon1;Parent=g12313.t1;
NC_088782.1_Calliphora_vicina_chromosome_3,_idCalVici1.1,_whole_genome_shotgun_sequence	AUGUSTUS	stop_codon	76112732	76112734	.	+	0	ID=g12313.t1.stop1;Parent=g12313.t1;
NC_088782.1_Calliphora_vicina_chromosome_3,_idCalVici1.1,_whole_genome_shotgun_sequence	AUGUSTUS	gene	76119019	76120525	.	+	.	ID=g12314;
NC_088782.1_Calliphora_vicina_chromosome_3,_idCalVici1.1,_whole_genome_shotgun_sequence	AUGUSTUS	mRNA	76119019	76120525	0.85	+	.	ID=g12314.t1;Parent=g12314;
NC_088782.1_Calliphora_vicina_chromosome_3,_idCalVici1.1,_whole_genome_shotgun_sequence	AUGUSTUS	start_codon	76119019	76119021	.	+	0	ID=g12314.t1.start1;Parent=g12314.t1;
NC_088782.1_Calliphora_vicina_chromosome_3,_idCalVici1.1,_whole_genome_shotgun_sequence	AUGUSTUS	CDS	76119019	76119617	0.85	+	0	ID=g12314.t1.CDS1;Parent=g12314.t1;
NC_088782.1_Calliphora_vicina_chromosome_3,_idCalVici1.1,_whole_genome_shotgun_sequence	AUGUSTUS	exon	76119019	76119617	.	+	.	ID=g12314.t1.exon1;Parent=g12314.t1;
NC_088782.1_Calliphora_vicina_chromosome_3,_idCalVici1.1,_whole_genome_shotgun_sequence	AUGUSTUS	intron	76119618	76120413	0.98	+	.	ID=g12314.t1.intron1;Parent=g12314.t1;
NC_088782.1_Calliphora_vicina_chromosome_3,_idCalVici1.1,_whole_genome_shotgun_sequence	AUGUSTUS	CDS	76120414	76120525	1	+	1	ID=g12314.t1.CDS2;Parent=g12314.t1;
NC_088782.1_Calliphora_vicina_chromosome_3,_idCalVici1.1,_whole_genome_shotgun_sequence	AUGUSTUS	exon	76120414	76120525	.	+	.	ID=g12314.t1.exon2;Parent=g12314.t1;
NC_088782.1_Calliphora_vicina_chromosome_3,_idCalVici1.1,_whole_genome_shotgun_sequence	AUGUSTUS	stop_codon	76120523	76120525	.	+	0	ID=g12314.t1.stop1;Parent=g12314.t1;
NC_088782.1_Calliphora_vicina_chromosome_3,_idCalVici1.1,_whole_genome_shotgun_sequence	AUGUSTUS	gene	76128207	76166135	.	-	.	ID=g12315;
NC_088782.1_Calliphora_vicina_chromosome_3,_idCalVici1.1,_whole_genome_shotgun_sequence	AUGUSTUS	mRNA	76128207	76166135	0.97	-	.	ID=g12315.t1;Parent=g12315;
NC_088782.1_Calliphora_vicina_chromosome_3,_idCalVici1.1,_whole_genome_shotgun_sequence	AUGUSTUS	stop_codon	76128207	76128209	.	-	0	ID=g12315.t1.stop1;Parent=g12315.t1;
NC_088782.1_Calliphora_vicina_chromosome_3,_idCalVici1.1,_whole_genome_shotgun_sequence	AUGUSTUS	CDS	76128207	76129223	1	-	0	ID=g12315.t1.CDS1;Parent=g12315.t1;
NC_088782.1_Calliphora_vicina_chromosome_3,_idCalVici1.1,_whole_genome_shotgun_sequence	AUGUSTUS	exon	76128207	76129223	.	-	.	ID=g12315.t1.exon1;Parent=g12315.t1;
NC_088782.1_Calliphora_vicina_chromosome_3,_idCalVici1.1,_whole_genome_shotgun_sequence	AUGUSTUS	intron	76129224	76137576	1	-	.	ID=g12315.t1.intron1;Parent=g12315.t1;
NC_088782.1_Calliphora_vicina_chromosome_3,_idCalVici1.1,_whole_genome_shotgun_sequence	AUGUSTUS	CDS	76137577	76137775	1	-	1	ID=g12315.t1.CDS2;Parent=g12315.t1;
NC_088782.1_Calliphora_vicina_chromosome_3,_idCalVici1.1,_whole_genome_shotgun_sequence	AUGUSTUS	exon	76137577	76137775	.	-	.	ID=g12315.t1.exon2;Parent=g12315.t1;
NC_088782.1_Calliphora_vicina_chromosome_3,_idCalVici1.1,_whole_genome_shotgun_sequence	AUGUSTUS	intron	76137776	76138480	1	-	.	ID=g12315.t1.intron2;Parent=g12315.t1;
NC_088782.1_Calliphora_vicina_chromosome_3,_idCalVici1.1,_whole_genome_shotgun_sequence	AUGUSTUS	CDS	76138481	76138755	1	-	0	ID=g12315.t1.CDS3;Parent=g12315.t1;
NC_088782.1_Calliphora_vicina_chromosome_3,_idCalVici1.1,_whole_genome_shotgun_sequence	AUGUSTUS	exon	76138481	76138755	.	-	.	ID=g12315.t1.exon3;Parent=g12315.t1;
NC_088782.1_Calliphora_vicina_chromosome_3,_idCalVici1.1,_whole_genome_shotgun_sequence	AUGUSTUS	intron	76138756	76138826	1	-	.	ID=g12315.t1.intron3;Parent=g12315.t1;
NC_088782.1_Calliphora_vicina_chromosome_3,_idCalVici1.1,_whole_genome_shotgun_sequence	AUGUSTUS	CDS	76138827	76140700	0.99	-	2	ID=g12315.t1.CDS4;Parent=g12315.t1;
NC_088782.1_Calliphora_vicina_chromosome_3,_idCalVici1.1,_whole_genome_shotgun_sequence	AUGUSTUS	exon	76138827	76140700	.	-	.	ID=g12315.t1.exon4;Parent=g12315.t1;
NC_088782.1_Calliphora_vicina_chromosome_3,_idCalVici1.1,_whole_genome_shotgun_sequence	AUGUSTUS	intron	76140701	76165996	0.99	-	.	ID=g12315.t1.intron4;Parent=g12315.t1;
NC_088782.1_Calliphora_vicina_chromosome_3,_idCalVici1.1,_whole_genome_shotgun_sequence	AUGUSTUS	CDS	76165997	76166135	0.98	-	0	ID=g12315.t1.CDS5;Parent=g12315.t1;
NC_088782.1_Calliphora_vicina_chromosome_3,_idCalVici1.1,_whole_genome_shotgun_sequence	AUGUSTUS	exon	76165997	76166135	.	-	.	ID=g12315.t1.exon5;Parent=g12315.t1;
NC_088782.1_Calliphora_vicina_chromosome_3,_idCalVici1.1,_whole_genome_shotgun_sequence	AUGUSTUS	start_codon	76166133	76166135	.	-	0	ID=g12315.t1.start1;Parent=g12315.t1;
NC_088782.1_Calliphora_vicina_chromosome_3,_idCalVici1.1,_whole_genome_shotgun_sequence	AUGUSTUS	gene	76182203	76182559	.	-	.	ID=g12316;
NC_088782.1_Calliphora_vicina_chromosome_3,_idCalVici1.1,_whole_genome_shotgun_sequence	AUGUSTUS	mRNA	76182203	76182559	0.85	-	.	ID=g12316.t1;Parent=g12316;
NC_088782.1_Calliphora_vicina_chromosome_3,_idCalVici1.1,_whole_genome_shotgun_sequence	AUGUSTUS	stop_codon	76182203	76182205	.	-	0	ID=g12316.t1.stop1;Parent=g12316.t1;
NC_088782.1_Calliphora_vicina_chromosome_3,_idCalVici1.1,_whole_genome_shotgun_sequence	AUGUSTUS	CDS	76182203	76182559	0.85	-	0	ID=g12316.t1.CDS1;Parent=g12316.t1;
NC_088782.1_Calliphora_vicina_chromosome_3,_idCalVici1.1,_whole_genome_shotgun_sequence	AUGUSTUS	exon	76182203	76182559	.	-	.	ID=g12316.t1.exon1;Parent=g12316.t1;
NC_088782.1_Calliphora_vicina_chromosome_3,_idCalVici1.1,_whole_genome_shotgun_sequence	AUGUSTUS	start_codon	76182557	76182559	.	-	0	ID=g12316.t1.start1;Parent=g12316.t1;
NC_088782.1_Calliphora_vicina_chromosome_3,_idCalVici1.1,_whole_genome_shotgun_sequence	AUGUSTUS	gene	76221171	76286518	.	-	.	ID=g12317;
NC_088782.1_Calliphora_vicina_chromosome_3,_idCalVici1.1,_whole_genome_shotgun_sequence	AUGUSTUS	mRNA	76221171	76286518	0.98	-	.	ID=g12317.t1;Parent=g12317;
NC_088782.1_Calliphora_vicina_chromosome_3,_idCalVici1.1,_whole_genome_shotgun_sequence	AUGUSTUS	stop_codon	76221171	76221173	.	-	0	ID=g12317.t1.stop1;Parent=g12317.t1;
NC_088782.1_Calliphora_vicina_chromosome_3,_idCalVici1.1,_whole_genome_shotgun_sequence	AUGUSTUS	CDS	76221171	76221284	1	-	0	ID=g12317.t1.CDS1;Parent=g12317.t1;
NC_088782.1_Calliphora_vicina_chromosome_3,_idCalVici1.1,_whole_genome_shotgun_sequence	AUGUSTUS	exon	76221171	76221284	.	-	.	ID=g12317.t1.exon1;Parent=g12317.t1;
NC_088782.1_Calliphora_vicina_chromosome_3,_idCalVici1.1,_whole_genome_shotgun_sequence	AUGUSTUS	intron	76221285	76221342	1	-	.	ID=g12317.t1.intron1;Parent=g12317.t1;
NC_088782.1_Calliphora_vicina_chromosome_3,_idCalVici1.1,_whole_genome_shotgun_sequence	AUGUSTUS	CDS	76221343	76221488	1	-	2	ID=g12317.t1.CDS2;Parent=g12317.t1;
NC_088782.1_Calliphora_vicina_chromosome_3,_idCalVici1.1,_whole_genome_shotgun_sequence	AUGUSTUS	exon	76221343	76221488	.	-	.	ID=g12317.t1.exon2;Parent=g12317.t1;
NC_088782.1_Calliphora_vicina_chromosome_3,_idCalVici1.1,_whole_genome_shotgun_sequence	AUGUSTUS	intron	76221489	76225042	1	-	.	ID=g12317.t1.intron2;Parent=g12317.t1;
NC_088782.1_Calliphora_vicina_chromosome_3,_idCalVici1.1,_whole_genome_shotgun_sequence	AUGUSTUS	CDS	76225043	76225271	1	-	0	ID=g12317.t1.CDS3;Parent=g12317.t1;
NC_088782.1_Calliphora_vicina_chromosome_3,_idCalVici1.1,_whole_genome_shotgun_sequence	AUGUSTUS	exon	76225043	76225271	.	-	.	ID=g12317.t1.exon3;Parent=g12317.t1;
NC_088782.1_Calliphora_vicina_chromosome_3,_idCalVici1.1,_whole_genome_shotgun_sequence	AUGUSTUS	intron	76225272	76225351	1	-	.	ID=g12317.t1.intron3;Parent=g12317.t1;
NC_088782.1_Calliphora_vicina_chromosome_3,_idCalVici1.1,_whole_genome_shotgun_sequence	AUGUSTUS	CDS	76225352	76225755	1	-	2	ID=g12317.t1.CDS4;Parent=g12317.t1;
NC_088782.1_Calliphora_vicina_chromosome_3,_idCalVici1.1,_whole_genome_shotgun_sequence	AUGUSTUS	exon	76225352	76225755	.	-	.	ID=g12317.t1.exon4;Parent=g12317.t1;
NC_088782.1_Calliphora_vicina_chromosome_3,_idCalVici1.1,_whole_genome_shotgun_sequence	AUGUSTUS	intron	76225756	76225822	1	-	.	ID=g12317.t1.intron4;Parent=g12317.t1;
NC_088782.1_Calliphora_vicina_chromosome_3,_idCalVici1.1,_whole_genome_shotgun_sequence	AUGUSTUS	CDS	76225823	76226099	1	-	0	ID=g12317.t1.CDS5;Parent=g12317.t1;
NC_088782.1_Calliphora_vicina_chromosome_3,_idCalVici1.1,_whole_genome_shotgun_sequence	AUGUSTUS	exon	76225823	76226099	.	-	.	ID=g12317.t1.exon5;Parent=g12317.t1;
NC_088782.1_Calliphora_vicina_chromosome_3,_idCalVici1.1,_whole_genome_shotgun_sequence	AUGUSTUS	intron	76226100	76226158	1	-	.	ID=g12317.t1.intron5;Parent=g12317.t1;
NC_088782.1_Calliphora_vicina_chromosome_3,_idCalVici1.1,_whole_genome_shotgun_sequence	AUGUSTUS	CDS	76226159	76227072	1	-	2	ID=g12317.t1.CDS6;Parent=g12317.t1;
NC_088782.1_Calliphora_vicina_chromosome_3,_idCalVici1.1,_whole_genome_shotgun_sequence	AUGUSTUS	exon	76226159	76227072	.	-	.	ID=g12317.t1.exon6;Parent=g12317.t1;
NC_088782.1_Calliphora_vicina_chromosome_3,_idCalVici1.1,_whole_genome_shotgun_sequence	AUGUSTUS	intron	76227073	76229262	1	-	.	ID=g12317.t1.intron6;Parent=g12317.t1;
NC_088782.1_Calliphora_vicina_chromosome_3,_idCalVici1.1,_whole_genome_shotgun_sequence	AUGUSTUS	CDS	76229263	76229417	1	-	1	ID=g12317.t1.CDS7;Parent=g12317.t1;
NC_088782.1_Calliphora_vicina_chromosome_3,_idCalVici1.1,_whole_genome_shotgun_sequence	AUGUSTUS	exon	76229263	76229417	.	-	.	ID=g12317.t1.exon7;Parent=g12317.t1;
NC_088782.1_Calliphora_vicina_chromosome_3,_idCalVici1.1,_whole_genome_shotgun_sequence	AUGUSTUS	intron	76229418	76229614	1	-	.	ID=g12317.t1.intron7;Parent=g12317.t1;
NC_088782.1_Calliphora_vicina_chromosome_3,_idCalVici1.1,_whole_genome_shotgun_sequence	AUGUSTUS	CDS	76229615	76229754	1	-	0	ID=g12317.t1.CDS8;Parent=g12317.t1;
NC_088782.1_Calliphora_vicina_chromosome_3,_idCalVici1.1,_whole_genome_shotgun_sequence	AUGUSTUS	exon	76229615	76229754	.	-	.	ID=g12317.t1.exon8;Parent=g12317.t1;
NC_088782.1_Calliphora_vicina_chromosome_3,_idCalVici1.1,_whole_genome_shotgun_sequence	AUGUSTUS	intron	76229755	76229810	1	-	.	ID=g12317.t1.intron8;Parent=g12317.t1;
NC_088782.1_Calliphora_vicina_chromosome_3,_idCalVici1.1,_whole_genome_shotgun_sequence	AUGUSTUS	CDS	76229811	76229906	1	-	0	ID=g12317.t1.CDS9;Parent=g12317.t1;
NC_088782.1_Calliphora_vicina_chromosome_3,_idCalVici1.1,_whole_genome_shotgun_sequence	AUGUSTUS	exon	76229811	76229906	.	-	.	ID=g12317.t1.exon9;Parent=g12317.t1;
NC_088782.1_Calliphora_vicina_chromosome_3,_idCalVici1.1,_whole_genome_shotgun_sequence	AUGUSTUS	intron	76229907	76231655	1	-	.	ID=g12317.t1.intron9;Parent=g12317.t1;
NC_088782.1_Calliphora_vicina_chromosome_3,_idCalVici1.1,_whole_genome_shotgun_sequence	AUGUSTUS	CDS	76231656	76232124	1	-	1	ID=g12317.t1.CDS10;Parent=g12317.t1;
NC_088782.1_Calliphora_vicina_chromosome_3,_idCalVici1.1,_whole_genome_shotgun_sequence	AUGUSTUS	exon	76231656	76232124	.	-	.	ID=g12317.t1.exon10;Parent=g12317.t1;
NC_088782.1_Calliphora_vicina_chromosome_3,_idCalVici1.1,_whole_genome_shotgun_sequence	AUGUSTUS	intron	76232125	76243023	1	-	.	ID=g12317.t1.intron10;Parent=g12317.t1;
NC_088782.1_Calliphora_vicina_chromosome_3,_idCalVici1.1,_whole_genome_shotgun_sequence	AUGUSTUS	CDS	76243024	76243164	1	-	1	ID=g12317.t1.CDS11;Parent=g12317.t1;
NC_088782.1_Calliphora_vicina_chromosome_3,_idCalVici1.1,_whole_genome_shotgun_sequence	AUGUSTUS	exon	76243024	76243164	.	-	.	ID=g12317.t1.exon11;Parent=g12317.t1;
NC_088782.1_Calliphora_vicina_chromosome_3,_idCalVici1.1,_whole_genome_shotgun_sequence	AUGUSTUS	intron	76243165	76243230	1	-	.	ID=g12317.t1.intron11;Parent=g12317.t1;
NC_088782.1_Calliphora_vicina_chromosome_3,_idCalVici1.1,_whole_genome_shotgun_sequence	AUGUSTUS	CDS	76243231	76243367	1	-	0	ID=g12317.t1.CDS12;Parent=g12317.t1;
NC_088782.1_Calliphora_vicina_chromosome_3,_idCalVici1.1,_whole_genome_shotgun_sequence	AUGUSTUS	exon	76243231	76243367	.	-	.	ID=g12317.t1.exon12;Parent=g12317.t1;
NC_088782.1_Calliphora_vicina_chromosome_3,_idCalVici1.1,_whole_genome_shotgun_sequence	AUGUSTUS	intron	76243368	76251594	1	-	.	ID=g12317.t1.intron12;Parent=g12317.t1;
NC_088782.1_Calliphora_vicina_chromosome_3,_idCalVici1.1,_whole_genome_shotgun_sequence	AUGUSTUS	CDS	76251595	76251756	1	-	0	ID=g12317.t1.CDS13;Parent=g12317.t1;
NC_088782.1_Calliphora_vicina_chromosome_3,_idCalVici1.1,_whole_genome_shotgun_sequence	AUGUSTUS	exon	76251595	76251756	.	-	.	ID=g12317.t1.exon13;Parent=g12317.t1;
NC_088782.1_Calliphora_vicina_chromosome_3,_idCalVici1.1,_whole_genome_shotgun_sequence	AUGUSTUS	intron	76251757	76258102	1	-	.	ID=g12317.t1.intron13;Parent=g12317.t1;
NC_088782.1_Calliphora_vicina_chromosome_3,_idCalVici1.1,_whole_genome_shotgun_sequence	AUGUSTUS	CDS	76258103	76258192	1	-	0	ID=g12317.t1.CDS14;Parent=g12317.t1;
NC_088782.1_Calliphora_vicina_chromosome_3,_idCalVici1.1,_whole_genome_shotgun_sequence	AUGUSTUS	exon	76258103	76258192	.	-	.	ID=g12317.t1.exon14;Parent=g12317.t1;
NC_088782.1_Calliphora_vicina_chromosome_3,_idCalVici1.1,_whole_genome_shotgun_sequence	AUGUSTUS	intron	76258193	76258575	1	-	.	ID=g12317.t1.intron14;Parent=g12317.t1;
NC_088782.1_Calliphora_vicina_chromosome_3,_idCalVici1.1,_whole_genome_shotgun_sequence	AUGUSTUS	CDS	76258576	76258709	1	-	2	ID=g12317.t1.CDS15;Parent=g12317.t1;
NC_088782.1_Calliphora_vicina_chromosome_3,_idCalVici1.1,_whole_genome_shotgun_sequence	AUGUSTUS	exon	76258576	76258709	.	-	.	ID=g12317.t1.exon15;Parent=g12317.t1;
NC_088782.1_Calliphora_vicina_chromosome_3,_idCalVici1.1,_whole_genome_shotgun_sequence	AUGUSTUS	intron	76258710	76261627	1	-	.	ID=g12317.t1.intron15;Parent=g12317.t1;
NC_088782.1_Calliphora_vicina_chromosome_3,_idCalVici1.1,_whole_genome_shotgun_sequence	AUGUSTUS	CDS	76261628	76261820	1	-	0	ID=g12317.t1.CDS16;Parent=g12317.t1;
NC_088782.1_Calliphora_vicina_chromosome_3,_idCalVici1.1,_whole_genome_shotgun_sequence	AUGUSTUS	exon	76261628	76261820	.	-	.	ID=g12317.t1.exon16;Parent=g12317.t1;
NC_088782.1_Calliphora_vicina_chromosome_3,_idCalVici1.1,_whole_genome_shotgun_sequence	AUGUSTUS	intron	76261821	76275177	1	-	.	ID=g12317.t1.intron16;Parent=g12317.t1;
NC_088782.1_Calliphora_vicina_chromosome_3,_idCalVici1.1,_whole_genome_shotgun_sequence	AUGUSTUS	CDS	76275178	76275359	1	-	2	ID=g12317.t1.CDS17;Parent=g12317.t1;
NC_088782.1_Calliphora_vicina_chromosome_3,_idCalVici1.1,_whole_genome_shotgun_sequence	AUGUSTUS	exon	76275178	76275359	.	-	.	ID=g12317.t1.exon17;Parent=g12317.t1;
NC_088782.1_Calliphora_vicina_chromosome_3,_idCalVici1.1,_whole_genome_shotgun_sequence	AUGUSTUS	intron	76275360	76280445	1	-	.	ID=g12317.t1.intron17;Parent=g12317.t1;
NC_088782.1_Calliphora_vicina_chromosome_3,_idCalVici1.1,_whole_genome_shotgun_sequence	AUGUSTUS	CDS	76280446	76280593	1	-	0	ID=g12317.t1.CDS18;Parent=g12317.t1;
NC_088782.1_Calliphora_vicina_chromosome_3,_idCalVici1.1,_whole_genome_shotgun_sequence	AUGUSTUS	exon	76280446	76280593	.	-	.	ID=g12317.t1.exon18;Parent=g12317.t1;
NC_088782.1_Calliphora_vicina_chromosome_3,_idCalVici1.1,_whole_genome_shotgun_sequence	AUGUSTUS	intron	76280594	76280785	0.98	-	.	ID=g12317.t1.intron18;Parent=g12317.t1;
NC_088782.1_Calliphora_vicina_chromosome_3,_idCalVici1.1,_whole_genome_shotgun_sequence	AUGUSTUS	CDS	76280786	76281045	0.98	-	2	ID=g12317.t1.CDS19;Parent=g12317.t1;
NC_088782.1_Calliphora_vicina_chromosome_3,_idCalVici1.1,_whole_genome_shotgun_sequence	AUGUSTUS	exon	76280786	76281045	.	-	.	ID=g12317.t1.exon19;Parent=g12317.t1;
NC_088782.1_Calliphora_vicina_chromosome_3,_idCalVici1.1,_whole_genome_shotgun_sequence	AUGUSTUS	intron	76281046	76285703	1	-	.	ID=g12317.t1.intron19;Parent=g12317.t1;
NC_088782.1_Calliphora_vicina_chromosome_3,_idCalVici1.1,_whole_genome_shotgun_sequence	AUGUSTUS	CDS	76285704	76285947	1	-	0	ID=g12317.t1.CDS20;Parent=g12317.t1;
NC_088782.1_Calliphora_vicina_chromosome_3,_idCalVici1.1,_whole_genome_shotgun_sequence	AUGUSTUS	exon	76285704	76285947	.	-	.	ID=g12317.t1.exon20;Parent=g12317.t1;
NC_088782.1_Calliphora_vicina_chromosome_3,_idCalVici1.1,_whole_genome_shotgun_sequence	AUGUSTUS	intron	76285948	76286047	1	-	.	ID=g12317.t1.intron20;Parent=g12317.t1;
NC_088782.1_Calliphora_vicina_chromosome_3,_idCalVici1.1,_whole_genome_shotgun_sequence	AUGUSTUS	CDS	76286048	76286518	1	-	0	ID=g12317.t1.CDS21;Parent=g12317.t1;
NC_088782.1_Calliphora_vicina_chromosome_3,_idCalVici1.1,_whole_genome_shotgun_sequence	AUGUSTUS	exon	76286048	76286518	.	-	.	ID=g12317.t1.exon21;Parent=g12317.t1;
NC_088782.1_Calliphora_vicina_chromosome_3,_idCalVici1.1,_whole_genome_shotgun_sequence	AUGUSTUS	start_codon	76286516	76286518	.	-	0	ID=g12317.t1.start1;Parent=g12317.t1;
NC_088782.1_Calliphora_vicina_chromosome_3,_idCalVici1.1,_whole_genome_shotgun_sequence	AUGUSTUS	mRNA	76221171	76286518	1	-	.	ID=g12317.t2;Parent=g12317;
NC_088782.1_Calliphora_vicina_chromosome_3,_idCalVici1.1,_whole_genome_shotgun_sequence	AUGUSTUS	stop_codon	76221171	76221173	.	-	0	ID=g12317.t2.stop1;Parent=g12317.t2;
NC_088782.1_Calliphora_vicina_chromosome_3,_idCalVici1.1,_whole_genome_shotgun_sequence	AUGUSTUS	CDS	76221171	76221284	1	-	0	ID=g12317.t2.CDS1;Parent=g12317.t2;
NC_088782.1_Calliphora_vicina_chromosome_3,_idCalVici1.1,_whole_genome_shotgun_sequence	AUGUSTUS	exon	76221171	76221284	.	-	.	ID=g12317.t2.exon1;Parent=g12317.t2;
NC_088782.1_Calliphora_vicina_chromosome_3,_idCalVici1.1,_whole_genome_shotgun_sequence	AUGUSTUS	intron	76221285	76221342	1	-	.	ID=g12317.t2.intron1;Parent=g12317.t2;
NC_088782.1_Calliphora_vicina_chromosome_3,_idCalVici1.1,_whole_genome_shotgun_sequence	AUGUSTUS	CDS	76221343	76221488	1	-	2	ID=g12317.t2.CDS2;Parent=g12317.t2;
NC_088782.1_Calliphora_vicina_chromosome_3,_idCalVici1.1,_whole_genome_shotgun_sequence	AUGUSTUS	exon	76221343	76221488	.	-	.	ID=g12317.t2.exon2;Parent=g12317.t2;
NC_088782.1_Calliphora_vicina_chromosome_3,_idCalVici1.1,_whole_genome_shotgun_sequence	AUGUSTUS	intron	76221489	76225042	1	-	.	ID=g12317.t2.intron2;Parent=g12317.t2;
NC_088782.1_Calliphora_vicina_chromosome_3,_idCalVici1.1,_whole_genome_shotgun_sequence	AUGUSTUS	CDS	76225043	76225271	1	-	0	ID=g12317.t2.CDS3;Parent=g12317.t2;
NC_088782.1_Calliphora_vicina_chromosome_3,_idCalVici1.1,_whole_genome_shotgun_sequence	AUGUSTUS	exon	76225043	76225271	.	-	.	ID=g12317.t2.exon3;Parent=g12317.t2;
NC_088782.1_Calliphora_vicina_chromosome_3,_idCalVici1.1,_whole_genome_shotgun_sequence	AUGUSTUS	intron	76225272	76225351	1	-	.	ID=g12317.t2.intron3;Parent=g12317.t2;
NC_088782.1_Calliphora_vicina_chromosome_3,_idCalVici1.1,_whole_genome_shotgun_sequence	AUGUSTUS	CDS	76225352	76225755	1	-	2	ID=g12317.t2.CDS4;Parent=g12317.t2;
NC_088782.1_Calliphora_vicina_chromosome_3,_idCalVici1.1,_whole_genome_shotgun_sequence	AUGUSTUS	exon	76225352	76225755	.	-	.	ID=g12317.t2.exon4;Parent=g12317.t2;
NC_088782.1_Calliphora_vicina_chromosome_3,_idCalVici1.1,_whole_genome_shotgun_sequence	AUGUSTUS	intron	76225756	76225822	1	-	.	ID=g12317.t2.intron4;Parent=g12317.t2;
NC_088782.1_Calliphora_vicina_chromosome_3,_idCalVici1.1,_whole_genome_shotgun_sequence	AUGUSTUS	CDS	76225823	76226099	1	-	0	ID=g12317.t2.CDS5;Parent=g12317.t2;
NC_088782.1_Calliphora_vicina_chromosome_3,_idCalVici1.1,_whole_genome_shotgun_sequence	AUGUSTUS	exon	76225823	76226099	.	-	.	ID=g12317.t2.exon5;Parent=g12317.t2;
NC_088782.1_Calliphora_vicina_chromosome_3,_idCalVici1.1,_whole_genome_shotgun_sequence	AUGUSTUS	intron	76226100	76226158	1	-	.	ID=g12317.t2.intron5;Parent=g12317.t2;
NC_088782.1_Calliphora_vicina_chromosome_3,_idCalVici1.1,_whole_genome_shotgun_sequence	AUGUSTUS	CDS	76226159	76227072	1	-	2	ID=g12317.t2.CDS6;Parent=g12317.t2;
NC_088782.1_Calliphora_vicina_chromosome_3,_idCalVici1.1,_whole_genome_shotgun_sequence	AUGUSTUS	exon	76226159	76227072	.	-	.	ID=g12317.t2.exon6;Parent=g12317.t2;
NC_088782.1_Calliphora_vicina_chromosome_3,_idCalVici1.1,_whole_genome_shotgun_sequence	AUGUSTUS	intron	76227073	76229262	1	-	.	ID=g12317.t2.intron6;Parent=g12317.t2;
NC_088782.1_Calliphora_vicina_chromosome_3,_idCalVici1.1,_whole_genome_shotgun_sequence	AUGUSTUS	CDS	76229263	76229417	1	-	1	ID=g12317.t2.CDS7;Parent=g12317.t2;
NC_088782.1_Calliphora_vicina_chromosome_3,_idCalVici1.1,_whole_genome_shotgun_sequence	AUGUSTUS	exon	76229263	76229417	.	-	.	ID=g12317.t2.exon7;Parent=g12317.t2;
NC_088782.1_Calliphora_vicina_chromosome_3,_idCalVici1.1,_whole_genome_shotgun_sequence	AUGUSTUS	intron	76229418	76229614	1	-	.	ID=g12317.t2.intron7;Parent=g12317.t2;
NC_088782.1_Calliphora_vicina_chromosome_3,_idCalVici1.1,_whole_genome_shotgun_sequence	AUGUSTUS	CDS	76229615	76229754	1	-	0	ID=g12317.t2.CDS8;Parent=g12317.t2;
NC_088782.1_Calliphora_vicina_chromosome_3,_idCalVici1.1,_whole_genome_shotgun_sequence	AUGUSTUS	exon	76229615	76229754	.	-	.	ID=g12317.t2.exon8;Parent=g12317.t2;
NC_088782.1_Calliphora_vicina_chromosome_3,_idCalVici1.1,_whole_genome_shotgun_sequence	AUGUSTUS	intron	76229755	76229810	1	-	.	ID=g12317.t2.intron8;Parent=g12317.t2;
NC_088782.1_Calliphora_vicina_chromosome_3,_idCalVici1.1,_whole_genome_shotgun_sequence	AUGUSTUS	CDS	76229811	76229906	1	-	0	ID=g12317.t2.CDS9;Parent=g12317.t2;
NC_088782.1_Calliphora_vicina_chromosome_3,_idCalVici1.1,_whole_genome_shotgun_sequence	AUGUSTUS	exon	76229811	76229906	.	-	.	ID=g12317.t2.exon9;Parent=g12317.t2;
NC_088782.1_Calliphora_vicina_chromosome_3,_idCalVici1.1,_whole_genome_shotgun_sequence	AUGUSTUS	intron	76229907	76231655	1	-	.	ID=g12317.t2.intron9;Parent=g12317.t2;
NC_088782.1_Calliphora_vicina_chromosome_3,_idCalVici1.1,_whole_genome_shotgun_sequence	AUGUSTUS	CDS	76231656	76232124	1	-	1	ID=g12317.t2.CDS10;Parent=g12317.t2;
NC_088782.1_Calliphora_vicina_chromosome_3,_idCalVici1.1,_whole_genome_shotgun_sequence	AUGUSTUS	exon	76231656	76232124	.	-	.	ID=g12317.t2.exon10;Parent=g12317.t2;
NC_088782.1_Calliphora_vicina_chromosome_3,_idCalVici1.1,_whole_genome_shotgun_sequence	AUGUSTUS	intron	76232125	76243023	1	-	.	ID=g12317.t2.intron10;Parent=g12317.t2;
NC_088782.1_Calliphora_vicina_chromosome_3,_idCalVici1.1,_whole_genome_shotgun_sequence	AUGUSTUS	CDS	76243024	76243164	1	-	1	ID=g12317.t2.CDS11;Parent=g12317.t2;
NC_088782.1_Calliphora_vicina_chromosome_3,_idCalVici1.1,_whole_genome_shotgun_sequence	AUGUSTUS	exon	76243024	76243164	.	-	.	ID=g12317.t2.exon11;Parent=g12317.t2;
NC_088782.1_Calliphora_vicina_chromosome_3,_idCalVici1.1,_whole_genome_shotgun_sequence	AUGUSTUS	intron	76243165	76243230	1	-	.	ID=g12317.t2.intron11;Parent=g12317.t2;
NC_088782.1_Calliphora_vicina_chromosome_3,_idCalVici1.1,_whole_genome_shotgun_sequence	AUGUSTUS	CDS	76243231	76243367	1	-	0	ID=g12317.t2.CDS12;Parent=g12317.t2;
NC_088782.1_Calliphora_vicina_chromosome_3,_idCalVici1.1,_whole_genome_shotgun_sequence	AUGUSTUS	exon	76243231	76243367	.	-	.	ID=g12317.t2.exon12;Parent=g12317.t2;
NC_088782.1_Calliphora_vicina_chromosome_3,_idCalVici1.1,_whole_genome_shotgun_sequence	AUGUSTUS	intron	76243368	76251594	1	-	.	ID=g12317.t2.intron12;Parent=g12317.t2;
NC_088782.1_Calliphora_vicina_chromosome_3,_idCalVici1.1,_whole_genome_shotgun_sequence	AUGUSTUS	CDS	76251595	76251756	1	-	0	ID=g12317.t2.CDS13;Parent=g12317.t2;
NC_088782.1_Calliphora_vicina_chromosome_3,_idCalVici1.1,_whole_genome_shotgun_sequence	AUGUSTUS	exon	76251595	76251756	.	-	.	ID=g12317.t2.exon13;Parent=g12317.t2;
NC_088782.1_Calliphora_vicina_chromosome_3,_idCalVici1.1,_whole_genome_shotgun_sequence	AUGUSTUS	intron	76251757	76258102	1	-	.	ID=g12317.t2.intron13;Parent=g12317.t2;
NC_088782.1_Calliphora_vicina_chromosome_3,_idCalVici1.1,_whole_genome_shotgun_sequence	AUGUSTUS	CDS	76258103	76258192	1	-	0	ID=g12317.t2.CDS14;Parent=g12317.t2;
NC_088782.1_Calliphora_vicina_chromosome_3,_idCalVici1.1,_whole_genome_shotgun_sequence	AUGUSTUS	exon	76258103	76258192	.	-	.	ID=g12317.t2.exon14;Parent=g12317.t2;
NC_088782.1_Calliphora_vicina_chromosome_3,_idCalVici1.1,_whole_genome_shotgun_sequence	AUGUSTUS	intron	76258193	76258575	1	-	.	ID=g12317.t2.intron14;Parent=g12317.t2;
NC_088782.1_Calliphora_vicina_chromosome_3,_idCalVici1.1,_whole_genome_shotgun_sequence	AUGUSTUS	CDS	76258576	76258709	1	-	2	ID=g12317.t2.CDS15;Parent=g12317.t2;
NC_088782.1_Calliphora_vicina_chromosome_3,_idCalVici1.1,_whole_genome_shotgun_sequence	AUGUSTUS	exon	76258576	76258709	.	-	.	ID=g12317.t2.exon15;Parent=g12317.t2;
NC_088782.1_Calliphora_vicina_chromosome_3,_idCalVici1.1,_whole_genome_shotgun_sequence	AUGUSTUS	intron	76258710	76261627	1	-	.	ID=g12317.t2.intron15;Parent=g12317.t2;
NC_088782.1_Calliphora_vicina_chromosome_3,_idCalVici1.1,_whole_genome_shotgun_sequence	AUGUSTUS	CDS	76261628	76261820	1	-	0	ID=g12317.t2.CDS16;Parent=g12317.t2;
NC_088782.1_Calliphora_vicina_chromosome_3,_idCalVici1.1,_whole_genome_shotgun_sequence	AUGUSTUS	exon	76261628	76261820	.	-	.	ID=g12317.t2.exon16;Parent=g12317.t2;
NC_088782.1_Calliphora_vicina_chromosome_3,_idCalVici1.1,_whole_genome_shotgun_sequence	AUGUSTUS	intron	76261821	76275177	1	-	.	ID=g12317.t2.intron16;Parent=g12317.t2;
NC_088782.1_Calliphora_vicina_chromosome_3,_idCalVici1.1,_whole_genome_shotgun_sequence	AUGUSTUS	CDS	76275178	76275359	1	-	2	ID=g12317.t2.CDS17;Parent=g12317.t2;
NC_088782.1_Calliphora_vicina_chromosome_3,_idCalVici1.1,_whole_genome_shotgun_sequence	AUGUSTUS	exon	76275178	76275359	.	-	.	ID=g12317.t2.exon17;Parent=g12317.t2;
NC_088782.1_Calliphora_vicina_chromosome_3,_idCalVici1.1,_whole_genome_shotgun_sequence	AUGUSTUS	intron	76275360	76280445	1	-	.	ID=g12317.t2.intron17;Parent=g12317.t2;
NC_088782.1_Calliphora_vicina_chromosome_3,_idCalVici1.1,_whole_genome_shotgun_sequence	AUGUSTUS	CDS	76280446	76280593	1	-	0	ID=g12317.t2.CDS18;Parent=g12317.t2;
NC_088782.1_Calliphora_vicina_chromosome_3,_idCalVici1.1,_whole_genome_shotgun_sequence	AUGUSTUS	exon	76280446	76280593	.	-	.	ID=g12317.t2.exon18;Parent=g12317.t2;
```
