## Supplemental File S2 for "The genome of *Istocheta aldrichi* (Diptera: Tachinidae), a parasitoid of the Japanese beetle, *Popillia japonica* (Coleoptera: Scarabaeidae)": NC_088780.1_Calliphora_vicina.gff3 (part 31 of 56)

```
NC_088782.1_Calliphora_vicina_chromosome_3,_idCalVici1.1,_whole_genome_shotgun_sequence	AUGUSTUS	intron	76280594	76280767	1	-	.	ID=g12317.t2.intron18;Parent=g12317.t2;
NC_088782.1_Calliphora_vicina_chromosome_3,_idCalVici1.1,_whole_genome_shotgun_sequence	AUGUSTUS	CDS	76280768	76281045	1	-	2	ID=g12317.t2.CDS19;Parent=g12317.t2;
NC_088782.1_Calliphora_vicina_chromosome_3,_idCalVici1.1,_whole_genome_shotgun_sequence	AUGUSTUS	exon	76280768	76281045	.	-	.	ID=g12317.t2.exon19;Parent=g12317.t2;
NC_088782.1_Calliphora_vicina_chromosome_3,_idCalVici1.1,_whole_genome_shotgun_sequence	AUGUSTUS	intron	76281046	76285703	1	-	.	ID=g12317.t2.intron19;Parent=g12317.t2;
NC_088782.1_Calliphora_vicina_chromosome_3,_idCalVici1.1,_whole_genome_shotgun_sequence	AUGUSTUS	CDS	76285704	76285947	1	-	0	ID=g12317.t2.CDS20;Parent=g12317.t2;
NC_088782.1_Calliphora_vicina_chromosome_3,_idCalVici1.1,_whole_genome_shotgun_sequence	AUGUSTUS	exon	76285704	76285947	.	-	.	ID=g12317.t2.exon20;Parent=g12317.t2;
NC_088782.1_Calliphora_vicina_chromosome_3,_idCalVici1.1,_whole_genome_shotgun_sequence	AUGUSTUS	intron	76285948	76286047	1	-	.	ID=g12317.t2.intron20;Parent=g12317.t2;
NC_088782.1_Calliphora_vicina_chromosome_3,_idCalVici1.1,_whole_genome_shotgun_sequence	AUGUSTUS	CDS	76286048	76286518	1	-	0	ID=g12317.t2.CDS21;Parent=g12317.t2;
NC_088782.1_Calliphora_vicina_chromosome_3,_idCalVici1.1,_whole_genome_shotgun_sequence	AUGUSTUS	exon	76286048	76286518	.	-	.	ID=g12317.t2.exon21;Parent=g12317.t2;
NC_088782.1_Calliphora_vicina_chromosome_3,_idCalVici1.1,_whole_genome_shotgun_sequence	AUGUSTUS	start_codon	76286516	76286518	.	-	0	ID=g12317.t2.start1;Parent=g12317.t2;
NC_088782.1_Calliphora_vicina_chromosome_3,_idCalVici1.1,_whole_genome_shotgun_sequence	GeneMark.hmm3	mRNA	76221171	76232189	.	-	.	ID=g12317.t3;Parent=g12317;
NC_088782.1_Calliphora_vicina_chromosome_3,_idCalVici1.1,_whole_genome_shotgun_sequence	GeneMark.hmm3	stop_codon	76221171	76221173	.	-	0	ID=g12317.t3.stop1;Parent=g12317.t3;
NC_088782.1_Calliphora_vicina_chromosome_3,_idCalVici1.1,_whole_genome_shotgun_sequence	GeneMark.hmm3	CDS	76221171	76221284	.	-	0	ID=g12317.t3.CDS1;Parent=g12317.t3;
NC_088782.1_Calliphora_vicina_chromosome_3,_idCalVici1.1,_whole_genome_shotgun_sequence	GeneMark.hmm3	exon	76221171	76221284	0	-	.	ID=g12317.t3.exon1;Parent=g12317.t3;
NC_088782.1_Calliphora_vicina_chromosome_3,_idCalVici1.1,_whole_genome_shotgun_sequence	GeneMark.hmm3	intron	76221285	76221342	.	-	2	ID=g12317.t3.intron1;Parent=g12317.t3;
NC_088782.1_Calliphora_vicina_chromosome_3,_idCalVici1.1,_whole_genome_shotgun_sequence	GeneMark.hmm3	CDS	76221343	76221488	.	-	2	ID=g12317.t3.CDS2;Parent=g12317.t3;
NC_088782.1_Calliphora_vicina_chromosome_3,_idCalVici1.1,_whole_genome_shotgun_sequence	GeneMark.hmm3	exon	76221343	76221488	0	-	.	ID=g12317.t3.exon2;Parent=g12317.t3;
NC_088782.1_Calliphora_vicina_chromosome_3,_idCalVici1.1,_whole_genome_shotgun_sequence	GeneMark.hmm3	intron	76221489	76225042	.	-	0	ID=g12317.t3.intron2;Parent=g12317.t3;
NC_088782.1_Calliphora_vicina_chromosome_3,_idCalVici1.1,_whole_genome_shotgun_sequence	GeneMark.hmm3	CDS	76225043	76225271	.	-	0	ID=g12317.t3.CDS3;Parent=g12317.t3;
NC_088782.1_Calliphora_vicina_chromosome_3,_idCalVici1.1,_whole_genome_shotgun_sequence	GeneMark.hmm3	exon	76225043	76225271	0	-	.	ID=g12317.t3.exon3;Parent=g12317.t3;
NC_088782.1_Calliphora_vicina_chromosome_3,_idCalVici1.1,_whole_genome_shotgun_sequence	GeneMark.hmm3	intron	76225272	76225351	.	-	2	ID=g12317.t3.intron3;Parent=g12317.t3;
NC_088782.1_Calliphora_vicina_chromosome_3,_idCalVici1.1,_whole_genome_shotgun_sequence	GeneMark.hmm3	CDS	76225352	76225755	.	-	2	ID=g12317.t3.CDS4;Parent=g12317.t3;
NC_088782.1_Calliphora_vicina_chromosome_3,_idCalVici1.1,_whole_genome_shotgun_sequence	GeneMark.hmm3	exon	76225352	76225755	0	-	.	ID=g12317.t3.exon4;Parent=g12317.t3;
NC_088782.1_Calliphora_vicina_chromosome_3,_idCalVici1.1,_whole_genome_shotgun_sequence	GeneMark.hmm3	intron	76225756	76225822	.	-	0	ID=g12317.t3.intron4;Parent=g12317.t3;
NC_088782.1_Calliphora_vicina_chromosome_3,_idCalVici1.1,_whole_genome_shotgun_sequence	GeneMark.hmm3	CDS	76225823	76226099	.	-	0	ID=g12317.t3.CDS5;Parent=g12317.t3;
NC_088782.1_Calliphora_vicina_chromosome_3,_idCalVici1.1,_whole_genome_shotgun_sequence	GeneMark.hmm3	exon	76225823	76226099	0	-	.	ID=g12317.t3.exon5;Parent=g12317.t3;
NC_088782.1_Calliphora_vicina_chromosome_3,_idCalVici1.1,_whole_genome_shotgun_sequence	GeneMark.hmm3	intron	76226100	76226158	.	-	2	ID=g12317.t3.intron5;Parent=g12317.t3;
NC_088782.1_Calliphora_vicina_chromosome_3,_idCalVici1.1,_whole_genome_shotgun_sequence	GeneMark.hmm3	CDS	76226159	76227072	.	-	2	ID=g12317.t3.CDS6;Parent=g12317.t3;
NC_088782.1_Calliphora_vicina_chromosome_3,_idCalVici1.1,_whole_genome_shotgun_sequence	GeneMark.hmm3	exon	76226159	76227072	0	-	.	ID=g12317.t3.exon6;Parent=g12317.t3;
NC_088782.1_Calliphora_vicina_chromosome_3,_idCalVici1.1,_whole_genome_shotgun_sequence	GeneMark.hmm3	intron	76227073	76229262	.	-	1	ID=g12317.t3.intron6;Parent=g12317.t3;
NC_088782.1_Calliphora_vicina_chromosome_3,_idCalVici1.1,_whole_genome_shotgun_sequence	GeneMark.hmm3	CDS	76229263	76229417	.	-	1	ID=g12317.t3.CDS7;Parent=g12317.t3;
NC_088782.1_Calliphora_vicina_chromosome_3,_idCalVici1.1,_whole_genome_shotgun_sequence	GeneMark.hmm3	exon	76229263	76229417	0	-	.	ID=g12317.t3.exon7;Parent=g12317.t3;
NC_088782.1_Calliphora_vicina_chromosome_3,_idCalVici1.1,_whole_genome_shotgun_sequence	GeneMark.hmm3	intron	76229418	76229614	.	-	0	ID=g12317.t3.intron7;Parent=g12317.t3;
NC_088782.1_Calliphora_vicina_chromosome_3,_idCalVici1.1,_whole_genome_shotgun_sequence	GeneMark.hmm3	CDS	76229615	76229754	.	-	0	ID=g12317.t3.CDS8;Parent=g12317.t3;
NC_088782.1_Calliphora_vicina_chromosome_3,_idCalVici1.1,_whole_genome_shotgun_sequence	GeneMark.hmm3	exon	76229615	76229754	0	-	.	ID=g12317.t3.exon8;Parent=g12317.t3;
NC_088782.1_Calliphora_vicina_chromosome_3,_idCalVici1.1,_whole_genome_shotgun_sequence	GeneMark.hmm3	intron	76229755	76229810	.	-	0	ID=g12317.t3.intron8;Parent=g12317.t3;
NC_088782.1_Calliphora_vicina_chromosome_3,_idCalVici1.1,_whole_genome_shotgun_sequence	GeneMark.hmm3	CDS	76229811	76229906	.	-	0	ID=g12317.t3.CDS9;Parent=g12317.t3;
NC_088782.1_Calliphora_vicina_chromosome_3,_idCalVici1.1,_whole_genome_shotgun_sequence	GeneMark.hmm3	exon	76229811	76229906	0	-	.	ID=g12317.t3.exon9;Parent=g12317.t3;
NC_088782.1_Calliphora_vicina_chromosome_3,_idCalVici1.1,_whole_genome_shotgun_sequence	GeneMark.hmm3	intron	76229907	76231655	.	-	0	ID=g12317.t3.intron9;Parent=g12317.t3;
NC_088782.1_Calliphora_vicina_chromosome_3,_idCalVici1.1,_whole_genome_shotgun_sequence	GeneMark.hmm3	CDS	76231656	76232189	.	-	0	ID=g12317.t3.CDS10;Parent=g12317.t3;
NC_088782.1_Calliphora_vicina_chromosome_3,_idCalVici1.1,_whole_genome_shotgun_sequence	GeneMark.hmm3	exon	76231656	76232189	0	-	.	ID=g12317.t3.exon10;Parent=g12317.t3;
NC_088782.1_Calliphora_vicina_chromosome_3,_idCalVici1.1,_whole_genome_shotgun_sequence	GeneMark.hmm3	start_codon	76232187	76232189	.	-	0	ID=g12317.t3.start1;Parent=g12317.t3;
NC_088782.1_Calliphora_vicina_chromosome_3,_idCalVici1.1,_whole_genome_shotgun_sequence	GeneMark.hmm3	mRNA	76243020	76261751	.	-	.	ID=g12317.t4;Parent=g12317;
NC_088782.1_Calliphora_vicina_chromosome_3,_idCalVici1.1,_whole_genome_shotgun_sequence	GeneMark.hmm3	stop_codon	76243020	76243022	.	-	0	ID=g12317.t4.stop1;Parent=g12317.t4;
NC_088782.1_Calliphora_vicina_chromosome_3,_idCalVici1.1,_whole_genome_shotgun_sequence	GeneMark.hmm3	CDS	76243020	76243164	.	-	1	ID=g12317.t4.CDS1;Parent=g12317.t4;
NC_088782.1_Calliphora_vicina_chromosome_3,_idCalVici1.1,_whole_genome_shotgun_sequence	GeneMark.hmm3	exon	76243020	76243164	0	-	.	ID=g12317.t4.exon1;Parent=g12317.t4;
NC_088782.1_Calliphora_vicina_chromosome_3,_idCalVici1.1,_whole_genome_shotgun_sequence	GeneMark.hmm3	intron	76243165	76243230	.	-	0	ID=g12317.t4.intron1;Parent=g12317.t4;
NC_088782.1_Calliphora_vicina_chromosome_3,_idCalVici1.1,_whole_genome_shotgun_sequence	GeneMark.hmm3	CDS	76243231	76243367	.	-	0	ID=g12317.t4.CDS2;Parent=g12317.t4;
NC_088782.1_Calliphora_vicina_chromosome_3,_idCalVici1.1,_whole_genome_shotgun_sequence	GeneMark.hmm3	exon	76243231	76243367	0	-	.	ID=g12317.t4.exon2;Parent=g12317.t4;
NC_088782.1_Calliphora_vicina_chromosome_3,_idCalVici1.1,_whole_genome_shotgun_sequence	GeneMark.hmm3	intron	76243368	76251594	.	-	0	ID=g12317.t4.intron2;Parent=g12317.t4;
NC_088782.1_Calliphora_vicina_chromosome_3,_idCalVici1.1,_whole_genome_shotgun_sequence	GeneMark.hmm3	CDS	76251595	76251756	.	-	0	ID=g12317.t4.CDS3;Parent=g12317.t4;
NC_088782.1_Calliphora_vicina_chromosome_3,_idCalVici1.1,_whole_genome_shotgun_sequence	GeneMark.hmm3	exon	76251595	76251756	0	-	.	ID=g12317.t4.exon3;Parent=g12317.t4;
NC_088782.1_Calliphora_vicina_chromosome_3,_idCalVici1.1,_whole_genome_shotgun_sequence	GeneMark.hmm3	intron	76251757	76258102	.	-	0	ID=g12317.t4.intron3;Parent=g12317.t4;
NC_088782.1_Calliphora_vicina_chromosome_3,_idCalVici1.1,_whole_genome_shotgun_sequence	GeneMark.hmm3	CDS	76258103	76258192	.	-	0	ID=g12317.t4.CDS4;Parent=g12317.t4;
NC_088782.1_Calliphora_vicina_chromosome_3,_idCalVici1.1,_whole_genome_shotgun_sequence	GeneMark.hmm3	exon	76258103	76258192	0	-	.	ID=g12317.t4.exon4;Parent=g12317.t4;
NC_088782.1_Calliphora_vicina_chromosome_3,_idCalVici1.1,_whole_genome_shotgun_sequence	GeneMark.hmm3	intron	76258193	76258575	.	-	2	ID=g12317.t4.intron4;Parent=g12317.t4;
NC_088782.1_Calliphora_vicina_chromosome_3,_idCalVici1.1,_whole_genome_shotgun_sequence	GeneMark.hmm3	CDS	76258576	76258709	.	-	2	ID=g12317.t4.CDS5;Parent=g12317.t4;
NC_088782.1_Calliphora_vicina_chromosome_3,_idCalVici1.1,_whole_genome_shotgun_sequence	GeneMark.hmm3	exon	76258576	76258709	0	-	.	ID=g12317.t4.exon5;Parent=g12317.t4;
NC_088782.1_Calliphora_vicina_chromosome_3,_idCalVici1.1,_whole_genome_shotgun_sequence	GeneMark.hmm3	intron	76258710	76261627	.	-	0	ID=g12317.t4.intron5;Parent=g12317.t4;
NC_088782.1_Calliphora_vicina_chromosome_3,_idCalVici1.1,_whole_genome_shotgun_sequence	GeneMark.hmm3	CDS	76261628	76261751	.	-	0	ID=g12317.t4.CDS6;Parent=g12317.t4;
NC_088782.1_Calliphora_vicina_chromosome_3,_idCalVici1.1,_whole_genome_shotgun_sequence	GeneMark.hmm3	exon	76261628	76261751	0	-	.	ID=g12317.t4.exon6;Parent=g12317.t4;
NC_088782.1_Calliphora_vicina_chromosome_3,_idCalVici1.1,_whole_genome_shotgun_sequence	GeneMark.hmm3	start_codon	76261749	76261751	.	-	0	ID=g12317.t4.start1;Parent=g12317.t4;
NC_088782.1_Calliphora_vicina_chromosome_3,_idCalVici1.1,_whole_genome_shotgun_sequence	AUGUSTUS	gene	76419071	76420762	.	+	.	ID=g12318;
NC_088782.1_Calliphora_vicina_chromosome_3,_idCalVici1.1,_whole_genome_shotgun_sequence	AUGUSTUS	mRNA	76419071	76420762	1	+	.	ID=g12318.t1;Parent=g12318;
NC_088782.1_Calliphora_vicina_chromosome_3,_idCalVici1.1,_whole_genome_shotgun_sequence	AUGUSTUS	start_codon	76419071	76419073	.	+	0	ID=g12318.t1.start1;Parent=g12318.t1;
NC_088782.1_Calliphora_vicina_chromosome_3,_idCalVici1.1,_whole_genome_shotgun_sequence	AUGUSTUS	CDS	76419071	76420762	1	+	0	ID=g12318.t1.CDS1;Parent=g12318.t1;
NC_088782.1_Calliphora_vicina_chromosome_3,_idCalVici1.1,_whole_genome_shotgun_sequence	AUGUSTUS	exon	76419071	76420762	.	+	.	ID=g12318.t1.exon1;Parent=g12318.t1;
NC_088782.1_Calliphora_vicina_chromosome_3,_idCalVici1.1,_whole_genome_shotgun_sequence	AUGUSTUS	stop_codon	76420760	76420762	.	+	0	ID=g12318.t1.stop1;Parent=g12318.t1;
NC_088782.1_Calliphora_vicina_chromosome_3,_idCalVici1.1,_whole_genome_shotgun_sequence	AUGUSTUS	gene	76453452	76454553	.	-	.	ID=g12319;
NC_088782.1_Calliphora_vicina_chromosome_3,_idCalVici1.1,_whole_genome_shotgun_sequence	AUGUSTUS	mRNA	76453452	76454553	0.97	-	.	ID=g12319.t1;Parent=g12319;
NC_088782.1_Calliphora_vicina_chromosome_3,_idCalVici1.1,_whole_genome_shotgun_sequence	AUGUSTUS	stop_codon	76453452	76453454	.	-	0	ID=g12319.t1.stop1;Parent=g12319.t1;
NC_088782.1_Calliphora_vicina_chromosome_3,_idCalVici1.1,_whole_genome_shotgun_sequence	AUGUSTUS	CDS	76453452	76453494	0.97	-	1	ID=g12319.t1.CDS1;Parent=g12319.t1;
NC_088782.1_Calliphora_vicina_chromosome_3,_idCalVici1.1,_whole_genome_shotgun_sequence	AUGUSTUS	exon	76453452	76453494	.	-	.	ID=g12319.t1.exon1;Parent=g12319.t1;
NC_088782.1_Calliphora_vicina_chromosome_3,_idCalVici1.1,_whole_genome_shotgun_sequence	AUGUSTUS	intron	76453495	76453561	1	-	.	ID=g12319.t1.intron1;Parent=g12319.t1;
NC_088782.1_Calliphora_vicina_chromosome_3,_idCalVici1.1,_whole_genome_shotgun_sequence	AUGUSTUS	CDS	76453562	76453565	0.97	-	2	ID=g12319.t1.CDS2;Parent=g12319.t1;
NC_088782.1_Calliphora_vicina_chromosome_3,_idCalVici1.1,_whole_genome_shotgun_sequence	AUGUSTUS	exon	76453562	76453565	.	-	.	ID=g12319.t1.exon2;Parent=g12319.t1;
NC_088782.1_Calliphora_vicina_chromosome_3,_idCalVici1.1,_whole_genome_shotgun_sequence	AUGUSTUS	intron	76453566	76453681	0.97	-	.	ID=g12319.t1.intron2;Parent=g12319.t1;
NC_088782.1_Calliphora_vicina_chromosome_3,_idCalVici1.1,_whole_genome_shotgun_sequence	AUGUSTUS	CDS	76453682	76453692	0.97	-	1	ID=g12319.t1.CDS3;Parent=g12319.t1;
NC_088782.1_Calliphora_vicina_chromosome_3,_idCalVici1.1,_whole_genome_shotgun_sequence	AUGUSTUS	exon	76453682	76453692	.	-	.	ID=g12319.t1.exon3;Parent=g12319.t1;
NC_088782.1_Calliphora_vicina_chromosome_3,_idCalVici1.1,_whole_genome_shotgun_sequence	AUGUSTUS	intron	76453693	76453749	1	-	.	ID=g12319.t1.intron3;Parent=g12319.t1;
NC_088782.1_Calliphora_vicina_chromosome_3,_idCalVici1.1,_whole_genome_shotgun_sequence	AUGUSTUS	CDS	76453750	76453755	0.97	-	1	ID=g12319.t1.CDS4;Parent=g12319.t1;
NC_088782.1_Calliphora_vicina_chromosome_3,_idCalVici1.1,_whole_genome_shotgun_sequence	AUGUSTUS	exon	76453750	76453755	.	-	.	ID=g12319.t1.exon4;Parent=g12319.t1;
NC_088782.1_Calliphora_vicina_chromosome_3,_idCalVici1.1,_whole_genome_shotgun_sequence	AUGUSTUS	intron	76453756	76453840	0.97	-	.	ID=g12319.t1.intron4;Parent=g12319.t1;
NC_088782.1_Calliphora_vicina_chromosome_3,_idCalVici1.1,_whole_genome_shotgun_sequence	AUGUSTUS	CDS	76453841	76453946	0.97	-	2	ID=g12319.t1.CDS5;Parent=g12319.t1;
NC_088782.1_Calliphora_vicina_chromosome_3,_idCalVici1.1,_whole_genome_shotgun_sequence	AUGUSTUS	exon	76453841	76453946	.	-	.	ID=g12319.t1.exon5;Parent=g12319.t1;
NC_088782.1_Calliphora_vicina_chromosome_3,_idCalVici1.1,_whole_genome_shotgun_sequence	AUGUSTUS	intron	76453947	76454366	1	-	.	ID=g12319.t1.intron5;Parent=g12319.t1;
NC_088782.1_Calliphora_vicina_chromosome_3,_idCalVici1.1,_whole_genome_shotgun_sequence	AUGUSTUS	CDS	76454367	76454553	1	-	0	ID=g12319.t1.CDS6;Parent=g12319.t1;
NC_088782.1_Calliphora_vicina_chromosome_3,_idCalVici1.1,_whole_genome_shotgun_sequence	AUGUSTUS	exon	76454367	76454553	.	-	.	ID=g12319.t1.exon6;Parent=g12319.t1;
NC_088782.1_Calliphora_vicina_chromosome_3,_idCalVici1.1,_whole_genome_shotgun_sequence	AUGUSTUS	start_codon	76454551	76454553	.	-	0	ID=g12319.t1.start1;Parent=g12319.t1;
NC_088782.1_Calliphora_vicina_chromosome_3,_idCalVici1.1,_whole_genome_shotgun_sequence	AUGUSTUS	gene	76454720	76459915	.	-	.	ID=g12320;
NC_088782.1_Calliphora_vicina_chromosome_3,_idCalVici1.1,_whole_genome_shotgun_sequence	AUGUSTUS	mRNA	76454720	76459915	0.88	-	.	ID=g12320.t1;Parent=g12320;
NC_088782.1_Calliphora_vicina_chromosome_3,_idCalVici1.1,_whole_genome_shotgun_sequence	AUGUSTUS	stop_codon	76454720	76454722	.	-	0	ID=g12320.t1.stop1;Parent=g12320.t1;
NC_088782.1_Calliphora_vicina_chromosome_3,_idCalVici1.1,_whole_genome_shotgun_sequence	AUGUSTUS	CDS	76454720	76454813	0.88	-	1	ID=g12320.t1.CDS1;Parent=g12320.t1;
NC_088782.1_Calliphora_vicina_chromosome_3,_idCalVici1.1,_whole_genome_shotgun_sequence	AUGUSTUS	exon	76454720	76454813	.	-	.	ID=g12320.t1.exon1;Parent=g12320.t1;
NC_088782.1_Calliphora_vicina_chromosome_3,_idCalVici1.1,_whole_genome_shotgun_sequence	AUGUSTUS	intron	76454814	76455547	0.88	-	.	ID=g12320.t1.intron1;Parent=g12320.t1;
NC_088782.1_Calliphora_vicina_chromosome_3,_idCalVici1.1,_whole_genome_shotgun_sequence	AUGUSTUS	CDS	76455548	76455697	0.89	-	1	ID=g12320.t1.CDS2;Parent=g12320.t1;
NC_088782.1_Calliphora_vicina_chromosome_3,_idCalVici1.1,_whole_genome_shotgun_sequence	AUGUSTUS	exon	76455548	76455697	.	-	.	ID=g12320.t1.exon2;Parent=g12320.t1;
NC_088782.1_Calliphora_vicina_chromosome_3,_idCalVici1.1,_whole_genome_shotgun_sequence	AUGUSTUS	intron	76455698	76459808	1	-	.	ID=g12320.t1.intron2;Parent=g12320.t1;
NC_088782.1_Calliphora_vicina_chromosome_3,_idCalVici1.1,_whole_genome_shotgun_sequence	AUGUSTUS	CDS	76459809	76459915	1	-	0	ID=g12320.t1.CDS3;Parent=g12320.t1;
NC_088782.1_Calliphora_vicina_chromosome_3,_idCalVici1.1,_whole_genome_shotgun_sequence	AUGUSTUS	exon	76459809	76459915	.	-	.	ID=g12320.t1.exon3;Parent=g12320.t1;
NC_088782.1_Calliphora_vicina_chromosome_3,_idCalVici1.1,_whole_genome_shotgun_sequence	AUGUSTUS	start_codon	76459913	76459915	.	-	0	ID=g12320.t1.start1;Parent=g12320.t1;
NC_088782.1_Calliphora_vicina_chromosome_3,_idCalVici1.1,_whole_genome_shotgun_sequence	AUGUSTUS	gene	76494382	76494615	.	-	.	ID=g12321;
NC_088782.1_Calliphora_vicina_chromosome_3,_idCalVici1.1,_whole_genome_shotgun_sequence	AUGUSTUS	mRNA	76494382	76494615	0.99	-	.	ID=g12321.t1;Parent=g12321;
NC_088782.1_Calliphora_vicina_chromosome_3,_idCalVici1.1,_whole_genome_shotgun_sequence	AUGUSTUS	stop_codon	76494382	76494384	.	-	0	ID=g12321.t1.stop1;Parent=g12321.t1;
NC_088782.1_Calliphora_vicina_chromosome_3,_idCalVici1.1,_whole_genome_shotgun_sequence	AUGUSTUS	CDS	76494382	76494615	0.99	-	0	ID=g12321.t1.CDS1;Parent=g12321.t1;
NC_088782.1_Calliphora_vicina_chromosome_3,_idCalVici1.1,_whole_genome_shotgun_sequence	AUGUSTUS	exon	76494382	76494615	.	-	.	ID=g12321.t1.exon1;Parent=g12321.t1;
NC_088782.1_Calliphora_vicina_chromosome_3,_idCalVici1.1,_whole_genome_shotgun_sequence	AUGUSTUS	start_codon	76494613	76494615	.	-	0	ID=g12321.t1.start1;Parent=g12321.t1;
NC_088782.1_Calliphora_vicina_chromosome_3,_idCalVici1.1,_whole_genome_shotgun_sequence	AUGUSTUS	gene	76505325	76506726	.	+	.	ID=g12322;
NC_088782.1_Calliphora_vicina_chromosome_3,_idCalVici1.1,_whole_genome_shotgun_sequence	AUGUSTUS	mRNA	76505325	76506726	0.61	+	.	ID=g12322.t1;Parent=g12322;
NC_088782.1_Calliphora_vicina_chromosome_3,_idCalVici1.1,_whole_genome_shotgun_sequence	AUGUSTUS	start_codon	76505325	76505327	.	+	0	ID=g12322.t1.start1;Parent=g12322.t1;
NC_088782.1_Calliphora_vicina_chromosome_3,_idCalVici1.1,_whole_genome_shotgun_sequence	AUGUSTUS	CDS	76505325	76505443	1	+	0	ID=g12322.t1.CDS1;Parent=g12322.t1;
NC_088782.1_Calliphora_vicina_chromosome_3,_idCalVici1.1,_whole_genome_shotgun_sequence	AUGUSTUS	exon	76505325	76505443	.	+	.	ID=g12322.t1.exon1;Parent=g12322.t1;
NC_088782.1_Calliphora_vicina_chromosome_3,_idCalVici1.1,_whole_genome_shotgun_sequence	AUGUSTUS	intron	76505444	76505495	1	+	.	ID=g12322.t1.intron1;Parent=g12322.t1;
NC_088782.1_Calliphora_vicina_chromosome_3,_idCalVici1.1,_whole_genome_shotgun_sequence	AUGUSTUS	CDS	76505496	76505815	1	+	1	ID=g12322.t1.CDS2;Parent=g12322.t1;
NC_088782.1_Calliphora_vicina_chromosome_3,_idCalVici1.1,_whole_genome_shotgun_sequence	AUGUSTUS	exon	76505496	76505815	.	+	.	ID=g12322.t1.exon2;Parent=g12322.t1;
NC_088782.1_Calliphora_vicina_chromosome_3,_idCalVici1.1,_whole_genome_shotgun_sequence	AUGUSTUS	intron	76505816	76505867	1	+	.	ID=g12322.t1.intron2;Parent=g12322.t1;
NC_088782.1_Calliphora_vicina_chromosome_3,_idCalVici1.1,_whole_genome_shotgun_sequence	AUGUSTUS	CDS	76505868	76505968	1	+	2	ID=g12322.t1.CDS3;Parent=g12322.t1;
NC_088782.1_Calliphora_vicina_chromosome_3,_idCalVici1.1,_whole_genome_shotgun_sequence	AUGUSTUS	exon	76505868	76505968	.	+	.	ID=g12322.t1.exon3;Parent=g12322.t1;
NC_088782.1_Calliphora_vicina_chromosome_3,_idCalVici1.1,_whole_genome_shotgun_sequence	AUGUSTUS	intron	76505969	76506022	1	+	.	ID=g12322.t1.intron3;Parent=g12322.t1;
NC_088782.1_Calliphora_vicina_chromosome_3,_idCalVici1.1,_whole_genome_shotgun_sequence	AUGUSTUS	CDS	76506023	76506167	1	+	0	ID=g12322.t1.CDS4;Parent=g12322.t1;
NC_088782.1_Calliphora_vicina_chromosome_3,_idCalVici1.1,_whole_genome_shotgun_sequence	AUGUSTUS	exon	76506023	76506167	.	+	.	ID=g12322.t1.exon4;Parent=g12322.t1;
NC_088782.1_Calliphora_vicina_chromosome_3,_idCalVici1.1,_whole_genome_shotgun_sequence	AUGUSTUS	intron	76506168	76506347	1	+	.	ID=g12322.t1.intron4;Parent=g12322.t1;
NC_088782.1_Calliphora_vicina_chromosome_3,_idCalVici1.1,_whole_genome_shotgun_sequence	AUGUSTUS	CDS	76506348	76506372	0.97	+	2	ID=g12322.t1.CDS5;Parent=g12322.t1;
NC_088782.1_Calliphora_vicina_chromosome_3,_idCalVici1.1,_whole_genome_shotgun_sequence	AUGUSTUS	exon	76506348	76506372	.	+	.	ID=g12322.t1.exon5;Parent=g12322.t1;
NC_088782.1_Calliphora_vicina_chromosome_3,_idCalVici1.1,_whole_genome_shotgun_sequence	AUGUSTUS	intron	76506373	76506680	0.61	+	.	ID=g12322.t1.intron5;Parent=g12322.t1;
NC_088782.1_Calliphora_vicina_chromosome_3,_idCalVici1.1,_whole_genome_shotgun_sequence	AUGUSTUS	CDS	76506681	76506726	0.61	+	1	ID=g12322.t1.CDS6;Parent=g12322.t1;
NC_088782.1_Calliphora_vicina_chromosome_3,_idCalVici1.1,_whole_genome_shotgun_sequence	AUGUSTUS	exon	76506681	76506726	.	+	.	ID=g12322.t1.exon6;Parent=g12322.t1;
NC_088782.1_Calliphora_vicina_chromosome_3,_idCalVici1.1,_whole_genome_shotgun_sequence	AUGUSTUS	stop_codon	76506724	76506726	.	+	0	ID=g12322.t1.stop1;Parent=g12322.t1;
NC_088782.1_Calliphora_vicina_chromosome_3,_idCalVici1.1,_whole_genome_shotgun_sequence	GeneMark.hmm3	mRNA	76505325	76506409	.	+	.	ID=g12322.t2;Parent=g12322;
NC_088782.1_Calliphora_vicina_chromosome_3,_idCalVici1.1,_whole_genome_shotgun_sequence	GeneMark.hmm3	start_codon	76505325	76505327	.	+	0	ID=g12322.t2.start1;Parent=g12322.t2;
NC_088782.1_Calliphora_vicina_chromosome_3,_idCalVici1.1,_whole_genome_shotgun_sequence	GeneMark.hmm3	CDS	76505325	76505443	.	+	0	ID=g12322.t2.CDS1;Parent=g12322.t2;
NC_088782.1_Calliphora_vicina_chromosome_3,_idCalVici1.1,_whole_genome_shotgun_sequence	GeneMark.hmm3	exon	76505325	76505443	0	+	.	ID=g12322.t2.exon1;Parent=g12322.t2;
NC_088782.1_Calliphora_vicina_chromosome_3,_idCalVici1.1,_whole_genome_shotgun_sequence	GeneMark.hmm3	intron	76505444	76505495	.	+	1	ID=g12322.t2.intron1;Parent=g12322.t2;
NC_088782.1_Calliphora_vicina_chromosome_3,_idCalVici1.1,_whole_genome_shotgun_sequence	GeneMark.hmm3	CDS	76505496	76505815	.	+	1	ID=g12322.t2.CDS2;Parent=g12322.t2;
NC_088782.1_Calliphora_vicina_chromosome_3,_idCalVici1.1,_whole_genome_shotgun_sequence	GeneMark.hmm3	exon	76505496	76505815	0	+	.	ID=g12322.t2.exon2;Parent=g12322.t2;
NC_088782.1_Calliphora_vicina_chromosome_3,_idCalVici1.1,_whole_genome_shotgun_sequence	GeneMark.hmm3	intron	76505816	76505867	.	+	2	ID=g12322.t2.intron2;Parent=g12322.t2;
NC_088782.1_Calliphora_vicina_chromosome_3,_idCalVici1.1,_whole_genome_shotgun_sequence	GeneMark.hmm3	CDS	76505868	76505968	.	+	2	ID=g12322.t2.CDS3;Parent=g12322.t2;
NC_088782.1_Calliphora_vicina_chromosome_3,_idCalVici1.1,_whole_genome_shotgun_sequence	GeneMark.hmm3	exon	76505868	76505968	0	+	.	ID=g12322.t2.exon3;Parent=g12322.t2;
NC_088782.1_Calliphora_vicina_chromosome_3,_idCalVici1.1,_whole_genome_shotgun_sequence	GeneMark.hmm3	intron	76505969	76506022	.	+	0	ID=g12322.t2.intron3;Parent=g12322.t2;
NC_088782.1_Calliphora_vicina_chromosome_3,_idCalVici1.1,_whole_genome_shotgun_sequence	GeneMark.hmm3	CDS	76506023	76506167	.	+	0	ID=g12322.t2.CDS4;Parent=g12322.t2;
NC_088782.1_Calliphora_vicina_chromosome_3,_idCalVici1.1,_whole_genome_shotgun_sequence	GeneMark.hmm3	exon	76506023	76506167	0	+	.	ID=g12322.t2.exon4;Parent=g12322.t2;
NC_088782.1_Calliphora_vicina_chromosome_3,_idCalVici1.1,_whole_genome_shotgun_sequence	GeneMark.hmm3	intron	76506168	76506347	.	+	2	ID=g12322.t2.intron4;Parent=g12322.t2;
NC_088782.1_Calliphora_vicina_chromosome_3,_idCalVici1.1,_whole_genome_shotgun_sequence	GeneMark.hmm3	CDS	76506348	76506409	.	+	2	ID=g12322.t2.CDS5;Parent=g12322.t2;
NC_088782.1_Calliphora_vicina_chromosome_3,_idCalVici1.1,_whole_genome_shotgun_sequence	GeneMark.hmm3	exon	76506348	76506409	0	+	.	ID=g12322.t2.exon5;Parent=g12322.t2;
NC_088782.1_Calliphora_vicina_chromosome_3,_idCalVici1.1,_whole_genome_shotgun_sequence	GeneMark.hmm3	stop_codon	76506407	76506409	.	+	0	ID=g12322.t2.stop1;Parent=g12322.t2;
NC_088782.1_Calliphora_vicina_chromosome_3,_idCalVici1.1,_whole_genome_shotgun_sequence	AUGUSTUS	gene	76506880	76507747	.	-	.	ID=g12323;
NC_088782.1_Calliphora_vicina_chromosome_3,_idCalVici1.1,_whole_genome_shotgun_sequence	AUGUSTUS	mRNA	76506880	76507747	1	-	.	ID=g12323.t1;Parent=g12323;
NC_088782.1_Calliphora_vicina_chromosome_3,_idCalVici1.1,_whole_genome_shotgun_sequence	AUGUSTUS	stop_codon	76506880	76506882	.	-	0	ID=g12323.t1.stop1;Parent=g12323.t1;
NC_088782.1_Calliphora_vicina_chromosome_3,_idCalVici1.1,_whole_genome_shotgun_sequence	AUGUSTUS	CDS	76506880	76507536	1	-	0	ID=g12323.t1.CDS1;Parent=g12323.t1;
NC_088782.1_Calliphora_vicina_chromosome_3,_idCalVici1.1,_whole_genome_shotgun_sequence	AUGUSTUS	exon	76506880	76507536	.	-	.	ID=g12323.t1.exon1;Parent=g12323.t1;
NC_088782.1_Calliphora_vicina_chromosome_3,_idCalVici1.1,_whole_genome_shotgun_sequence	AUGUSTUS	intron	76507537	76507603	1	-	.	ID=g12323.t1.intron1;Parent=g12323.t1;
NC_088782.1_Calliphora_vicina_chromosome_3,_idCalVici1.1,_whole_genome_shotgun_sequence	AUGUSTUS	CDS	76507604	76507747	1	-	0	ID=g12323.t1.CDS2;Parent=g12323.t1;
NC_088782.1_Calliphora_vicina_chromosome_3,_idCalVici1.1,_whole_genome_shotgun_sequence	AUGUSTUS	exon	76507604	76507747	.	-	.	ID=g12323.t1.exon2;Parent=g12323.t1;
NC_088782.1_Calliphora_vicina_chromosome_3,_idCalVici1.1,_whole_genome_shotgun_sequence	AUGUSTUS	start_codon	76507745	76507747	.	-	0	ID=g12323.t1.start1;Parent=g12323.t1;
NC_088782.1_Calliphora_vicina_chromosome_3,_idCalVici1.1,_whole_genome_shotgun_sequence	AUGUSTUS	gene	76514030	76515703	.	+	.	ID=g12324;
NC_088782.1_Calliphora_vicina_chromosome_3,_idCalVici1.1,_whole_genome_shotgun_sequence	AUGUSTUS	mRNA	76514030	76515703	1	+	.	ID=g12324.t1;Parent=g12324;
NC_088782.1_Calliphora_vicina_chromosome_3,_idCalVici1.1,_whole_genome_shotgun_sequence	AUGUSTUS	start_codon	76514030	76514032	.	+	0	ID=g12324.t1.start1;Parent=g12324.t1;
NC_088782.1_Calliphora_vicina_chromosome_3,_idCalVici1.1,_whole_genome_shotgun_sequence	AUGUSTUS	CDS	76514030	76515703	1	+	0	ID=g12324.t1.CDS1;Parent=g12324.t1;
NC_088782.1_Calliphora_vicina_chromosome_3,_idCalVici1.1,_whole_genome_shotgun_sequence	AUGUSTUS	exon	76514030	76515703	.	+	.	ID=g12324.t1.exon1;Parent=g12324.t1;
NC_088782.1_Calliphora_vicina_chromosome_3,_idCalVici1.1,_whole_genome_shotgun_sequence	AUGUSTUS	stop_codon	76515701	76515703	.	+	0	ID=g12324.t1.stop1;Parent=g12324.t1;
NC_088782.1_Calliphora_vicina_chromosome_3,_idCalVici1.1,_whole_genome_shotgun_sequence	AUGUSTUS	gene	76536785	76537093	.	-	.	ID=g12325;
NC_088782.1_Calliphora_vicina_chromosome_3,_idCalVici1.1,_whole_genome_shotgun_sequence	AUGUSTUS	mRNA	76536785	76537093	1	-	.	ID=g12325.t1;Parent=g12325;
NC_088782.1_Calliphora_vicina_chromosome_3,_idCalVici1.1,_whole_genome_shotgun_sequence	AUGUSTUS	stop_codon	76536785	76536787	.	-	0	ID=g12325.t1.stop1;Parent=g12325.t1;
NC_088782.1_Calliphora_vicina_chromosome_3,_idCalVici1.1,_whole_genome_shotgun_sequence	AUGUSTUS	CDS	76536785	76537093	1	-	0	ID=g12325.t1.CDS1;Parent=g12325.t1;
NC_088782.1_Calliphora_vicina_chromosome_3,_idCalVici1.1,_whole_genome_shotgun_sequence	AUGUSTUS	exon	76536785	76537093	.	-	.	ID=g12325.t1.exon1;Parent=g12325.t1;
NC_088782.1_Calliphora_vicina_chromosome_3,_idCalVici1.1,_whole_genome_shotgun_sequence	AUGUSTUS	start_codon	76537091	76537093	.	-	0	ID=g12325.t1.start1;Parent=g12325.t1;
NC_088782.1_Calliphora_vicina_chromosome_3,_idCalVici1.1,_whole_genome_shotgun_sequence	AUGUSTUS	gene	76563946	76564782	.	-	.	ID=g12326;
NC_088782.1_Calliphora_vicina_chromosome_3,_idCalVici1.1,_whole_genome_shotgun_sequence	AUGUSTUS	mRNA	76563946	76564782	0.5	-	.	ID=g12326.t1;Parent=g12326;
NC_088782.1_Calliphora_vicina_chromosome_3,_idCalVici1.1,_whole_genome_shotgun_sequence	AUGUSTUS	stop_codon	76563946	76563948	.	-	0	ID=g12326.t1.stop1;Parent=g12326.t1;
NC_088782.1_Calliphora_vicina_chromosome_3,_idCalVici1.1,_whole_genome_shotgun_sequence	AUGUSTUS	CDS	76563946	76564782	0.5	-	0	ID=g12326.t1.CDS1;Parent=g12326.t1;
NC_088782.1_Calliphora_vicina_chromosome_3,_idCalVici1.1,_whole_genome_shotgun_sequence	AUGUSTUS	exon	76563946	76564782	.	-	.	ID=g12326.t1.exon1;Parent=g12326.t1;
NC_088782.1_Calliphora_vicina_chromosome_3,_idCalVici1.1,_whole_genome_shotgun_sequence	AUGUSTUS	start_codon	76564780	76564782	.	-	0	ID=g12326.t1.start1;Parent=g12326.t1;
NC_088782.1_Calliphora_vicina_chromosome_3,_idCalVici1.1,_whole_genome_shotgun_sequence	AUGUSTUS	gene	76564916	76565164	.	-	.	ID=g12327;
NC_088782.1_Calliphora_vicina_chromosome_3,_idCalVici1.1,_whole_genome_shotgun_sequence	AUGUSTUS	mRNA	76564916	76565164	1	-	.	ID=g12327.t1;Parent=g12327;
NC_088782.1_Calliphora_vicina_chromosome_3,_idCalVici1.1,_whole_genome_shotgun_sequence	AUGUSTUS	stop_codon	76564916	76564918	.	-	0	ID=g12327.t1.stop1;Parent=g12327.t1;
NC_088782.1_Calliphora_vicina_chromosome_3,_idCalVici1.1,_whole_genome_shotgun_sequence	AUGUSTUS	CDS	76564916	76565164	1	-	0	ID=g12327.t1.CDS1;Parent=g12327.t1;
NC_088782.1_Calliphora_vicina_chromosome_3,_idCalVici1.1,_whole_genome_shotgun_sequence	AUGUSTUS	exon	76564916	76565164	.	-	.	ID=g12327.t1.exon1;Parent=g12327.t1;
NC_088782.1_Calliphora_vicina_chromosome_3,_idCalVici1.1,_whole_genome_shotgun_sequence	AUGUSTUS	start_codon	76565162	76565164	.	-	0	ID=g12327.t1.start1;Parent=g12327.t1;
NC_088782.1_Calliphora_vicina_chromosome_3,_idCalVici1.1,_whole_genome_shotgun_sequence	AUGUSTUS	gene	76590139	76594635	.	+	.	ID=g12328;
NC_088782.1_Calliphora_vicina_chromosome_3,_idCalVici1.1,_whole_genome_shotgun_sequence	AUGUSTUS	mRNA	76590139	76594635	1	+	.	ID=g12328.t1;Parent=g12328;
NC_088782.1_Calliphora_vicina_chromosome_3,_idCalVici1.1,_whole_genome_shotgun_sequence	AUGUSTUS	start_codon	76590139	76590141	.	+	0	ID=g12328.t1.start1;Parent=g12328.t1;
NC_088782.1_Calliphora_vicina_chromosome_3,_idCalVici1.1,_whole_genome_shotgun_sequence	AUGUSTUS	CDS	76590139	76594635	1	+	0	ID=g12328.t1.CDS1;Parent=g12328.t1;
NC_088782.1_Calliphora_vicina_chromosome_3,_idCalVici1.1,_whole_genome_shotgun_sequence	AUGUSTUS	exon	76590139	76594635	.	+	.	ID=g12328.t1.exon1;Parent=g12328.t1;
NC_088782.1_Calliphora_vicina_chromosome_3,_idCalVici1.1,_whole_genome_shotgun_sequence	AUGUSTUS	stop_codon	76594633	76594635	.	+	0	ID=g12328.t1.stop1;Parent=g12328.t1;
NC_088782.1_Calliphora_vicina_chromosome_3,_idCalVici1.1,_whole_genome_shotgun_sequence	AUGUSTUS	gene	76610678	76611969	.	-	.	ID=g12329;
NC_088782.1_Calliphora_vicina_chromosome_3,_idCalVici1.1,_whole_genome_shotgun_sequence	AUGUSTUS	mRNA	76610678	76611969	1	-	.	ID=g12329.t1;Parent=g12329;
NC_088782.1_Calliphora_vicina_chromosome_3,_idCalVici1.1,_whole_genome_shotgun_sequence	AUGUSTUS	stop_codon	76610678	76610680	.	-	0	ID=g12329.t1.stop1;Parent=g12329.t1;
NC_088782.1_Calliphora_vicina_chromosome_3,_idCalVici1.1,_whole_genome_shotgun_sequence	AUGUSTUS	CDS	76610678	76610935	1	-	0	ID=g12329.t1.CDS1;Parent=g12329.t1;
NC_088782.1_Calliphora_vicina_chromosome_3,_idCalVici1.1,_whole_genome_shotgun_sequence	AUGUSTUS	exon	76610678	76610935	.	-	.	ID=g12329.t1.exon1;Parent=g12329.t1;
NC_088782.1_Calliphora_vicina_chromosome_3,_idCalVici1.1,_whole_genome_shotgun_sequence	AUGUSTUS	intron	76610936	76611002	1	-	.	ID=g12329.t1.intron1;Parent=g12329.t1;
NC_088782.1_Calliphora_vicina_chromosome_3,_idCalVici1.1,_whole_genome_shotgun_sequence	AUGUSTUS	CDS	76611003	76611866	1	-	0	ID=g12329.t1.CDS2;Parent=g12329.t1;
NC_088782.1_Calliphora_vicina_chromosome_3,_idCalVici1.1,_whole_genome_shotgun_sequence	AUGUSTUS	exon	76611003	76611866	.	-	.	ID=g12329.t1.exon2;Parent=g12329.t1;
NC_088782.1_Calliphora_vicina_chromosome_3,_idCalVici1.1,_whole_genome_shotgun_sequence	AUGUSTUS	intron	76611867	76611936	1	-	.	ID=g12329.t1.intron2;Parent=g12329.t1;
NC_088782.1_Calliphora_vicina_chromosome_3,_idCalVici1.1,_whole_genome_shotgun_sequence	AUGUSTUS	CDS	76611937	76611969	1	-	0	ID=g12329.t1.CDS3;Parent=g12329.t1;
NC_088782.1_Calliphora_vicina_chromosome_3,_idCalVici1.1,_whole_genome_shotgun_sequence	AUGUSTUS	exon	76611937	76611969	.	-	.	ID=g12329.t1.exon3;Parent=g12329.t1;
NC_088782.1_Calliphora_vicina_chromosome_3,_idCalVici1.1,_whole_genome_shotgun_sequence	AUGUSTUS	start_codon	76611967	76611969	.	-	0	ID=g12329.t1.start1;Parent=g12329.t1;
NC_088782.1_Calliphora_vicina_chromosome_3,_idCalVici1.1,_whole_genome_shotgun_sequence	AUGUSTUS	gene	76630307	76635826	.	-	.	ID=g12330;
NC_088782.1_Calliphora_vicina_chromosome_3,_idCalVici1.1,_whole_genome_shotgun_sequence	AUGUSTUS	mRNA	76630307	76635826	0.95	-	.	ID=g12330.t1;Parent=g12330;
NC_088782.1_Calliphora_vicina_chromosome_3,_idCalVici1.1,_whole_genome_shotgun_sequence	AUGUSTUS	stop_codon	76630307	76630309	.	-	0	ID=g12330.t1.stop1;Parent=g12330.t1;
NC_088782.1_Calliphora_vicina_chromosome_3,_idCalVici1.1,_whole_genome_shotgun_sequence	AUGUSTUS	CDS	76630307	76630542	0.97	-	2	ID=g12330.t1.CDS1;Parent=g12330.t1;
NC_088782.1_Calliphora_vicina_chromosome_3,_idCalVici1.1,_whole_genome_shotgun_sequence	AUGUSTUS	exon	76630307	76630542	.	-	.	ID=g12330.t1.exon1;Parent=g12330.t1;
NC_088782.1_Calliphora_vicina_chromosome_3,_idCalVici1.1,_whole_genome_shotgun_sequence	AUGUSTUS	intron	76630543	76633446	0.95	-	.	ID=g12330.t1.intron1;Parent=g12330.t1;
NC_088782.1_Calliphora_vicina_chromosome_3,_idCalVici1.1,_whole_genome_shotgun_sequence	AUGUSTUS	CDS	76633447	76635826	0.98	-	0	ID=g12330.t1.CDS2;Parent=g12330.t1;
NC_088782.1_Calliphora_vicina_chromosome_3,_idCalVici1.1,_whole_genome_shotgun_sequence	AUGUSTUS	exon	76633447	76635826	.	-	.	ID=g12330.t1.exon2;Parent=g12330.t1;
NC_088782.1_Calliphora_vicina_chromosome_3,_idCalVici1.1,_whole_genome_shotgun_sequence	AUGUSTUS	start_codon	76635824	76635826	.	-	0	ID=g12330.t1.start1;Parent=g12330.t1;
NC_088782.1_Calliphora_vicina_chromosome_3,_idCalVici1.1,_whole_genome_shotgun_sequence	AUGUSTUS	gene	76648711	76656226	.	+	.	ID=g12331;
NC_088782.1_Calliphora_vicina_chromosome_3,_idCalVici1.1,_whole_genome_shotgun_sequence	AUGUSTUS	mRNA	76648711	76656226	1	+	.	ID=g12331.t1;Parent=g12331;
NC_088782.1_Calliphora_vicina_chromosome_3,_idCalVici1.1,_whole_genome_shotgun_sequence	AUGUSTUS	start_codon	76648711	76648713	.	+	0	ID=g12331.t1.start1;Parent=g12331.t1;
NC_088782.1_Calliphora_vicina_chromosome_3,_idCalVici1.1,_whole_genome_shotgun_sequence	AUGUSTUS	CDS	76648711	76648914	1	+	0	ID=g12331.t1.CDS1;Parent=g12331.t1;
NC_088782.1_Calliphora_vicina_chromosome_3,_idCalVici1.1,_whole_genome_shotgun_sequence	AUGUSTUS	exon	76648711	76648914	.	+	.	ID=g12331.t1.exon1;Parent=g12331.t1;
NC_088782.1_Calliphora_vicina_chromosome_3,_idCalVici1.1,_whole_genome_shotgun_sequence	AUGUSTUS	intron	76648915	76653054	1	+	.	ID=g12331.t1.intron1;Parent=g12331.t1;
NC_088782.1_Calliphora_vicina_chromosome_3,_idCalVici1.1,_whole_genome_shotgun_sequence	AUGUSTUS	CDS	76653055	76653204	1	+	0	ID=g12331.t1.CDS2;Parent=g12331.t1;
NC_088782.1_Calliphora_vicina_chromosome_3,_idCalVici1.1,_whole_genome_shotgun_sequence	AUGUSTUS	exon	76653055	76653204	.	+	.	ID=g12331.t1.exon2;Parent=g12331.t1;
NC_088782.1_Calliphora_vicina_chromosome_3,_idCalVici1.1,_whole_genome_shotgun_sequence	AUGUSTUS	intron	76653205	76653500	1	+	.	ID=g12331.t1.intron2;Parent=g12331.t1;
NC_088782.1_Calliphora_vicina_chromosome_3,_idCalVici1.1,_whole_genome_shotgun_sequence	AUGUSTUS	CDS	76653501	76653683	1	+	0	ID=g12331.t1.CDS3;Parent=g12331.t1;
NC_088782.1_Calliphora_vicina_chromosome_3,_idCalVici1.1,_whole_genome_shotgun_sequence	AUGUSTUS	exon	76653501	76653683	.	+	.	ID=g12331.t1.exon3;Parent=g12331.t1;
NC_088782.1_Calliphora_vicina_chromosome_3,_idCalVici1.1,_whole_genome_shotgun_sequence	AUGUSTUS	intron	76653684	76653747	1	+	.	ID=g12331.t1.intron3;Parent=g12331.t1;
NC_088782.1_Calliphora_vicina_chromosome_3,_idCalVici1.1,_whole_genome_shotgun_sequence	AUGUSTUS	CDS	76653748	76653891	1	+	0	ID=g12331.t1.CDS4;Parent=g12331.t1;
NC_088782.1_Calliphora_vicina_chromosome_3,_idCalVici1.1,_whole_genome_shotgun_sequence	AUGUSTUS	exon	76653748	76653891	.	+	.	ID=g12331.t1.exon4;Parent=g12331.t1;
NC_088782.1_Calliphora_vicina_chromosome_3,_idCalVici1.1,_whole_genome_shotgun_sequence	AUGUSTUS	intron	76653892	76653956	1	+	.	ID=g12331.t1.intron4;Parent=g12331.t1;
NC_088782.1_Calliphora_vicina_chromosome_3,_idCalVici1.1,_whole_genome_shotgun_sequence	AUGUSTUS	CDS	76653957	76654070	1	+	0	ID=g12331.t1.CDS5;Parent=g12331.t1;
NC_088782.1_Calliphora_vicina_chromosome_3,_idCalVici1.1,_whole_genome_shotgun_sequence	AUGUSTUS	exon	76653957	76654070	.	+	.	ID=g12331.t1.exon5;Parent=g12331.t1;
NC_088782.1_Calliphora_vicina_chromosome_3,_idCalVici1.1,_whole_genome_shotgun_sequence	AUGUSTUS	intron	76654071	76654159	1	+	.	ID=g12331.t1.intron5;Parent=g12331.t1;
NC_088782.1_Calliphora_vicina_chromosome_3,_idCalVici1.1,_whole_genome_shotgun_sequence	AUGUSTUS	CDS	76654160	76654600	1	+	0	ID=g12331.t1.CDS6;Parent=g12331.t1;
NC_088782.1_Calliphora_vicina_chromosome_3,_idCalVici1.1,_whole_genome_shotgun_sequence	AUGUSTUS	exon	76654160	76654600	.	+	.	ID=g12331.t1.exon6;Parent=g12331.t1;
NC_088782.1_Calliphora_vicina_chromosome_3,_idCalVici1.1,_whole_genome_shotgun_sequence	AUGUSTUS	intron	76654601	76655992	1	+	.	ID=g12331.t1.intron6;Parent=g12331.t1;
NC_088782.1_Calliphora_vicina_chromosome_3,_idCalVici1.1,_whole_genome_shotgun_sequence	AUGUSTUS	CDS	76655993	76656226	1	+	0	ID=g12331.t1.CDS7;Parent=g12331.t1;
NC_088782.1_Calliphora_vicina_chromosome_3,_idCalVici1.1,_whole_genome_shotgun_sequence	AUGUSTUS	exon	76655993	76656226	.	+	.	ID=g12331.t1.exon7;Parent=g12331.t1;
NC_088782.1_Calliphora_vicina_chromosome_3,_idCalVici1.1,_whole_genome_shotgun_sequence	AUGUSTUS	stop_codon	76656224	76656226	.	+	0	ID=g12331.t1.stop1;Parent=g12331.t1;
NC_088782.1_Calliphora_vicina_chromosome_3,_idCalVici1.1,_whole_genome_shotgun_sequence	AUGUSTUS	gene	76663200	76676702	.	-	.	ID=g12332;
NC_088782.1_Calliphora_vicina_chromosome_3,_idCalVici1.1,_whole_genome_shotgun_sequence	AUGUSTUS	mRNA	76663200	76676702	1	-	.	ID=g12332.t1;Parent=g12332;
NC_088782.1_Calliphora_vicina_chromosome_3,_idCalVici1.1,_whole_genome_shotgun_sequence	AUGUSTUS	stop_codon	76663200	76663202	.	-	0	ID=g12332.t1.stop1;Parent=g12332.t1;
NC_088782.1_Calliphora_vicina_chromosome_3,_idCalVici1.1,_whole_genome_shotgun_sequence	AUGUSTUS	CDS	76663200	76663289	1	-	0	ID=g12332.t1.CDS1;Parent=g12332.t1;
NC_088782.1_Calliphora_vicina_chromosome_3,_idCalVici1.1,_whole_genome_shotgun_sequence	AUGUSTUS	exon	76663200	76663289	.	-	.	ID=g12332.t1.exon1;Parent=g12332.t1;
NC_088782.1_Calliphora_vicina_chromosome_3,_idCalVici1.1,_whole_genome_shotgun_sequence	AUGUSTUS	intron	76663290	76675906	1	-	.	ID=g12332.t1.intron1;Parent=g12332.t1;
NC_088782.1_Calliphora_vicina_chromosome_3,_idCalVici1.1,_whole_genome_shotgun_sequence	AUGUSTUS	CDS	76675907	76676043	1	-	2	ID=g12332.t1.CDS2;Parent=g12332.t1;
NC_088782.1_Calliphora_vicina_chromosome_3,_idCalVici1.1,_whole_genome_shotgun_sequence	AUGUSTUS	exon	76675907	76676043	.	-	.	ID=g12332.t1.exon2;Parent=g12332.t1;
NC_088782.1_Calliphora_vicina_chromosome_3,_idCalVici1.1,_whole_genome_shotgun_sequence	AUGUSTUS	intron	76676044	76676134	1	-	.	ID=g12332.t1.intron2;Parent=g12332.t1;
NC_088782.1_Calliphora_vicina_chromosome_3,_idCalVici1.1,_whole_genome_shotgun_sequence	AUGUSTUS	CDS	76676135	76676519	1	-	0	ID=g12332.t1.CDS3;Parent=g12332.t1;
NC_088782.1_Calliphora_vicina_chromosome_3,_idCalVici1.1,_whole_genome_shotgun_sequence	AUGUSTUS	exon	76676135	76676519	.	-	.	ID=g12332.t1.exon3;Parent=g12332.t1;
NC_088782.1_Calliphora_vicina_chromosome_3,_idCalVici1.1,_whole_genome_shotgun_sequence	AUGUSTUS	intron	76676520	76676582	1	-	.	ID=g12332.t1.intron3;Parent=g12332.t1;
NC_088782.1_Calliphora_vicina_chromosome_3,_idCalVici1.1,_whole_genome_shotgun_sequence	AUGUSTUS	CDS	76676583	76676702	1	-	0	ID=g12332.t1.CDS4;Parent=g12332.t1;
NC_088782.1_Calliphora_vicina_chromosome_3,_idCalVici1.1,_whole_genome_shotgun_sequence	AUGUSTUS	exon	76676583	76676702	.	-	.	ID=g12332.t1.exon4;Parent=g12332.t1;
NC_088782.1_Calliphora_vicina_chromosome_3,_idCalVici1.1,_whole_genome_shotgun_sequence	AUGUSTUS	start_codon	76676700	76676702	.	-	0	ID=g12332.t1.start1;Parent=g12332.t1;
NC_088782.1_Calliphora_vicina_chromosome_3,_idCalVici1.1,_whole_genome_shotgun_sequence	GeneMark.hmm3	mRNA	76675871	76676702	.	-	.	ID=g12332.t2;Parent=g12332;
NC_088782.1_Calliphora_vicina_chromosome_3,_idCalVici1.1,_whole_genome_shotgun_sequence	GeneMark.hmm3	stop_codon	76675871	76675873	.	-	0	ID=g12332.t2.stop1;Parent=g12332.t2;
NC_088782.1_Calliphora_vicina_chromosome_3,_idCalVici1.1,_whole_genome_shotgun_sequence	GeneMark.hmm3	CDS	76675871	76676043	.	-	2	ID=g12332.t2.CDS1;Parent=g12332.t2;
NC_088782.1_Calliphora_vicina_chromosome_3,_idCalVici1.1,_whole_genome_shotgun_sequence	GeneMark.hmm3	exon	76675871	76676043	0	-	.	ID=g12332.t2.exon1;Parent=g12332.t2;
NC_088782.1_Calliphora_vicina_chromosome_3,_idCalVici1.1,_whole_genome_shotgun_sequence	GeneMark.hmm3	intron	76676044	76676134	.	-	0	ID=g12332.t2.intron1;Parent=g12332.t2;
NC_088782.1_Calliphora_vicina_chromosome_3,_idCalVici1.1,_whole_genome_shotgun_sequence	GeneMark.hmm3	CDS	76676135	76676519	.	-	0	ID=g12332.t2.CDS2;Parent=g12332.t2;
NC_088782.1_Calliphora_vicina_chromosome_3,_idCalVici1.1,_whole_genome_shotgun_sequence	GeneMark.hmm3	exon	76676135	76676519	0	-	.	ID=g12332.t2.exon2;Parent=g12332.t2;
NC_088782.1_Calliphora_vicina_chromosome_3,_idCalVici1.1,_whole_genome_shotgun_sequence	GeneMark.hmm3	intron	76676520	76676582	.	-	0	ID=g12332.t2.intron2;Parent=g12332.t2;
NC_088782.1_Calliphora_vicina_chromosome_3,_idCalVici1.1,_whole_genome_shotgun_sequence	GeneMark.hmm3	CDS	76676583	76676702	.	-	0	ID=g12332.t2.CDS3;Parent=g12332.t2;
NC_088782.1_Calliphora_vicina_chromosome_3,_idCalVici1.1,_whole_genome_shotgun_sequence	GeneMark.hmm3	exon	76676583	76676702	0	-	.	ID=g12332.t2.exon3;Parent=g12332.t2;
NC_088782.1_Calliphora_vicina_chromosome_3,_idCalVici1.1,_whole_genome_shotgun_sequence	GeneMark.hmm3	start_codon	76676700	76676702	.	-	0	ID=g12332.t2.start1;Parent=g12332.t2;
NC_088782.1_Calliphora_vicina_chromosome_3,_idCalVici1.1,_whole_genome_shotgun_sequence	AUGUSTUS	gene	76701621	76704530	.	-	.	ID=g12333;
NC_088782.1_Calliphora_vicina_chromosome_3,_idCalVici1.1,_whole_genome_shotgun_sequence	AUGUSTUS	mRNA	76702795	76704530	0.91	-	.	ID=g12333.t1;Parent=g12333;
NC_088782.1_Calliphora_vicina_chromosome_3,_idCalVici1.1,_whole_genome_shotgun_sequence	AUGUSTUS	stop_codon	76702795	76702797	.	-	0	ID=g12333.t1.stop1;Parent=g12333.t1;
NC_088782.1_Calliphora_vicina_chromosome_3,_idCalVici1.1,_whole_genome_shotgun_sequence	AUGUSTUS	CDS	76702795	76702822	1	-	1	ID=g12333.t1.CDS1;Parent=g12333.t1;
NC_088782.1_Calliphora_vicina_chromosome_3,_idCalVici1.1,_whole_genome_shotgun_sequence	AUGUSTUS	exon	76702795	76702822	.	-	.	ID=g12333.t1.exon1;Parent=g12333.t1;
NC_088782.1_Calliphora_vicina_chromosome_3,_idCalVici1.1,_whole_genome_shotgun_sequence	AUGUSTUS	intron	76702823	76703289	1	-	.	ID=g12333.t1.intron1;Parent=g12333.t1;
NC_088782.1_Calliphora_vicina_chromosome_3,_idCalVici1.1,_whole_genome_shotgun_sequence	AUGUSTUS	CDS	76703290	76704530	0.91	-	0	ID=g12333.t1.CDS2;Parent=g12333.t1;
NC_088782.1_Calliphora_vicina_chromosome_3,_idCalVici1.1,_whole_genome_shotgun_sequence	AUGUSTUS	exon	76703290	76704530	.	-	.	ID=g12333.t1.exon2;Parent=g12333.t1;
NC_088782.1_Calliphora_vicina_chromosome_3,_idCalVici1.1,_whole_genome_shotgun_sequence	AUGUSTUS	start_codon	76704528	76704530	.	-	0	ID=g12333.t1.start1;Parent=g12333.t1;
NC_088782.1_Calliphora_vicina_chromosome_3,_idCalVici1.1,_whole_genome_shotgun_sequence	AUGUSTUS	mRNA	76701621	76704530	0.75	-	.	ID=g12333.t2;Parent=g12333;
NC_088782.1_Calliphora_vicina_chromosome_3,_idCalVici1.1,_whole_genome_shotgun_sequence	AUGUSTUS	stop_codon	76701621	76701623	.	-	0	ID=g12333.t2.stop1;Parent=g12333.t2;
NC_088782.1_Calliphora_vicina_chromosome_3,_idCalVici1.1,_whole_genome_shotgun_sequence	AUGUSTUS	CDS	76701621	76704530	0.75	-	0	ID=g12333.t2.CDS1;Parent=g12333.t2;
NC_088782.1_Calliphora_vicina_chromosome_3,_idCalVici1.1,_whole_genome_shotgun_sequence	AUGUSTUS	exon	76701621	76704530	.	-	.	ID=g12333.t2.exon1;Parent=g12333.t2;
NC_088782.1_Calliphora_vicina_chromosome_3,_idCalVici1.1,_whole_genome_shotgun_sequence	AUGUSTUS	start_codon	76704528	76704530	.	-	0	ID=g12333.t2.start1;Parent=g12333.t2;
NC_088782.1_Calliphora_vicina_chromosome_3,_idCalVici1.1,_whole_genome_shotgun_sequence	AUGUSTUS	mRNA	76701621	76702115	0.78	-	.	ID=g12333.t3;Parent=g12333;
NC_088782.1_Calliphora_vicina_chromosome_3,_idCalVici1.1,_whole_genome_shotgun_sequence	AUGUSTUS	stop_codon	76701621	76701623	.	-	0	ID=g12333.t3.stop1;Parent=g12333.t3;
NC_088782.1_Calliphora_vicina_chromosome_3,_idCalVici1.1,_whole_genome_shotgun_sequence	AUGUSTUS	CDS	76701621	76702115	0.78	-	0	ID=g12333.t3.CDS1;Parent=g12333.t3;
NC_088782.1_Calliphora_vicina_chromosome_3,_idCalVici1.1,_whole_genome_shotgun_sequence	AUGUSTUS	exon	76701621	76702115	.	-	.	ID=g12333.t3.exon1;Parent=g12333.t3;
NC_088782.1_Calliphora_vicina_chromosome_3,_idCalVici1.1,_whole_genome_shotgun_sequence	AUGUSTUS	start_codon	76702113	76702115	.	-	0	ID=g12333.t3.start1;Parent=g12333.t3;
NC_088782.1_Calliphora_vicina_chromosome_3,_idCalVici1.1,_whole_genome_shotgun_sequence	AUGUSTUS	gene	76704577	76705596	.	-	.	ID=g12334;
NC_088782.1_Calliphora_vicina_chromosome_3,_idCalVici1.1,_whole_genome_shotgun_sequence	AUGUSTUS	mRNA	76704577	76705596	1	-	.	ID=g12334.t1;Parent=g12334;
NC_088782.1_Calliphora_vicina_chromosome_3,_idCalVici1.1,_whole_genome_shotgun_sequence	AUGUSTUS	stop_codon	76704577	76704579	.	-	0	ID=g12334.t1.stop1;Parent=g12334.t1;
NC_088782.1_Calliphora_vicina_chromosome_3,_idCalVici1.1,_whole_genome_shotgun_sequence	AUGUSTUS	CDS	76704577	76705596	1	-	0	ID=g12334.t1.CDS1;Parent=g12334.t1;
NC_088782.1_Calliphora_vicina_chromosome_3,_idCalVici1.1,_whole_genome_shotgun_sequence	AUGUSTUS	exon	76704577	76705596	.	-	.	ID=g12334.t1.exon1;Parent=g12334.t1;
NC_088782.1_Calliphora_vicina_chromosome_3,_idCalVici1.1,_whole_genome_shotgun_sequence	AUGUSTUS	start_codon	76705594	76705596	.	-	0	ID=g12334.t1.start1;Parent=g12334.t1;
NC_088782.1_Calliphora_vicina_chromosome_3,_idCalVici1.1,_whole_genome_shotgun_sequence	AUGUSTUS	gene	76870326	76870535	.	+	.	ID=g12335;
NC_088782.1_Calliphora_vicina_chromosome_3,_idCalVici1.1,_whole_genome_shotgun_sequence	AUGUSTUS	mRNA	76870326	76870535	0.63	+	.	ID=g12335.t1;Parent=g12335;
NC_088782.1_Calliphora_vicina_chromosome_3,_idCalVici1.1,_whole_genome_shotgun_sequence	AUGUSTUS	start_codon	76870326	76870328	.	+	0	ID=g12335.t1.start1;Parent=g12335.t1;
NC_088782.1_Calliphora_vicina_chromosome_3,_idCalVici1.1,_whole_genome_shotgun_sequence	AUGUSTUS	CDS	76870326	76870535	0.63	+	0	ID=g12335.t1.CDS1;Parent=g12335.t1;
NC_088782.1_Calliphora_vicina_chromosome_3,_idCalVici1.1,_whole_genome_shotgun_sequence	AUGUSTUS	exon	76870326	76870535	.	+	.	ID=g12335.t1.exon1;Parent=g12335.t1;
NC_088782.1_Calliphora_vicina_chromosome_3,_idCalVici1.1,_whole_genome_shotgun_sequence	AUGUSTUS	stop_codon	76870533	76870535	.	+	0	ID=g12335.t1.stop1;Parent=g12335.t1;
NC_088782.1_Calliphora_vicina_chromosome_3,_idCalVici1.1,_whole_genome_shotgun_sequence	AUGUSTUS	gene	76883032	76884066	.	-	.	ID=g12336;
NC_088782.1_Calliphora_vicina_chromosome_3,_idCalVici1.1,_whole_genome_shotgun_sequence	AUGUSTUS	mRNA	76883032	76884066	0.63	-	.	ID=g12336.t1;Parent=g12336;
NC_088782.1_Calliphora_vicina_chromosome_3,_idCalVici1.1,_whole_genome_shotgun_sequence	AUGUSTUS	stop_codon	76883032	76883034	.	-	0	ID=g12336.t1.stop1;Parent=g12336.t1;
NC_088782.1_Calliphora_vicina_chromosome_3,_idCalVici1.1,_whole_genome_shotgun_sequence	AUGUSTUS	CDS	76883032	76883270	0.88	-	2	ID=g12336.t1.CDS1;Parent=g12336.t1;
NC_088782.1_Calliphora_vicina_chromosome_3,_idCalVici1.1,_whole_genome_shotgun_sequence	AUGUSTUS	exon	76883032	76883270	.	-	.	ID=g12336.t1.exon1;Parent=g12336.t1;
NC_088782.1_Calliphora_vicina_chromosome_3,_idCalVici1.1,_whole_genome_shotgun_sequence	AUGUSTUS	intron	76883271	76883366	0.88	-	.	ID=g12336.t1.intron1;Parent=g12336.t1;
NC_088782.1_Calliphora_vicina_chromosome_3,_idCalVici1.1,_whole_genome_shotgun_sequence	AUGUSTUS	CDS	76883367	76883595	0.83	-	0	ID=g12336.t1.CDS2;Parent=g12336.t1;
NC_088782.1_Calliphora_vicina_chromosome_3,_idCalVici1.1,_whole_genome_shotgun_sequence	AUGUSTUS	exon	76883367	76883595	.	-	.	ID=g12336.t1.exon2;Parent=g12336.t1;
NC_088782.1_Calliphora_vicina_chromosome_3,_idCalVici1.1,_whole_genome_shotgun_sequence	AUGUSTUS	intron	76883596	76883922	0.83	-	.	ID=g12336.t1.intron2;Parent=g12336.t1;
NC_088782.1_Calliphora_vicina_chromosome_3,_idCalVici1.1,_whole_genome_shotgun_sequence	AUGUSTUS	CDS	76883923	76884066	0.73	-	0	ID=g12336.t1.CDS3;Parent=g12336.t1;
NC_088782.1_Calliphora_vicina_chromosome_3,_idCalVici1.1,_whole_genome_shotgun_sequence	AUGUSTUS	exon	76883923	76884066	.	-	.	ID=g12336.t1.exon3;Parent=g12336.t1;
NC_088782.1_Calliphora_vicina_chromosome_3,_idCalVici1.1,_whole_genome_shotgun_sequence	AUGUSTUS	start_codon	76884064	76884066	.	-	0	ID=g12336.t1.start1;Parent=g12336.t1;
NC_088782.1_Calliphora_vicina_chromosome_3,_idCalVici1.1,_whole_genome_shotgun_sequence	AUGUSTUS	gene	76969607	76978744	.	-	.	ID=g12337;
NC_088782.1_Calliphora_vicina_chromosome_3,_idCalVici1.1,_whole_genome_shotgun_sequence	AUGUSTUS	mRNA	76969607	76978744	1	-	.	ID=g12337.t1;Parent=g12337;
NC_088782.1_Calliphora_vicina_chromosome_3,_idCalVici1.1,_whole_genome_shotgun_sequence	AUGUSTUS	stop_codon	76969607	76969609	.	-	0	ID=g12337.t1.stop1;Parent=g12337.t1;
NC_088782.1_Calliphora_vicina_chromosome_3,_idCalVici1.1,_whole_genome_shotgun_sequence	AUGUSTUS	CDS	76969607	76969668	1	-	2	ID=g12337.t1.CDS1;Parent=g12337.t1;
NC_088782.1_Calliphora_vicina_chromosome_3,_idCalVici1.1,_whole_genome_shotgun_sequence	AUGUSTUS	exon	76969607	76969668	.	-	.	ID=g12337.t1.exon1;Parent=g12337.t1;
NC_088782.1_Calliphora_vicina_chromosome_3,_idCalVici1.1,_whole_genome_shotgun_sequence	AUGUSTUS	intron	76969669	76969991	1	-	.	ID=g12337.t1.intron1;Parent=g12337.t1;
NC_088782.1_Calliphora_vicina_chromosome_3,_idCalVici1.1,_whole_genome_shotgun_sequence	AUGUSTUS	CDS	76969992	76970117	1	-	2	ID=g12337.t1.CDS2;Parent=g12337.t1;
NC_088782.1_Calliphora_vicina_chromosome_3,_idCalVici1.1,_whole_genome_shotgun_sequence	AUGUSTUS	exon	76969992	76970117	.	-	.	ID=g12337.t1.exon2;Parent=g12337.t1;
NC_088782.1_Calliphora_vicina_chromosome_3,_idCalVici1.1,_whole_genome_shotgun_sequence	AUGUSTUS	intron	76970118	76970436	1	-	.	ID=g12337.t1.intron2;Parent=g12337.t1;
NC_088782.1_Calliphora_vicina_chromosome_3,_idCalVici1.1,_whole_genome_shotgun_sequence	AUGUSTUS	CDS	76970437	76970670	1	-	2	ID=g12337.t1.CDS3;Parent=g12337.t1;
NC_088782.1_Calliphora_vicina_chromosome_3,_idCalVici1.1,_whole_genome_shotgun_sequence	AUGUSTUS	exon	76970437	76970670	.	-	.	ID=g12337.t1.exon3;Parent=g12337.t1;
NC_088782.1_Calliphora_vicina_chromosome_3,_idCalVici1.1,_whole_genome_shotgun_sequence	AUGUSTUS	intron	76970671	76974053	1	-	.	ID=g12337.t1.intron3;Parent=g12337.t1;
NC_088782.1_Calliphora_vicina_chromosome_3,_idCalVici1.1,_whole_genome_shotgun_sequence	AUGUSTUS	CDS	76974054	76974271	1	-	1	ID=g12337.t1.CDS4;Parent=g12337.t1;
NC_088782.1_Calliphora_vicina_chromosome_3,_idCalVici1.1,_whole_genome_shotgun_sequence	AUGUSTUS	exon	76974054	76974271	.	-	.	ID=g12337.t1.exon4;Parent=g12337.t1;
NC_088782.1_Calliphora_vicina_chromosome_3,_idCalVici1.1,_whole_genome_shotgun_sequence	AUGUSTUS	intron	76974272	76976825	1	-	.	ID=g12337.t1.intron4;Parent=g12337.t1;
NC_088782.1_Calliphora_vicina_chromosome_3,_idCalVici1.1,_whole_genome_shotgun_sequence	AUGUSTUS	CDS	76976826	76977007	1	-	0	ID=g12337.t1.CDS5;Parent=g12337.t1;
NC_088782.1_Calliphora_vicina_chromosome_3,_idCalVici1.1,_whole_genome_shotgun_sequence	AUGUSTUS	exon	76976826	76977007	.	-	.	ID=g12337.t1.exon5;Parent=g12337.t1;
NC_088782.1_Calliphora_vicina_chromosome_3,_idCalVici1.1,_whole_genome_shotgun_sequence	AUGUSTUS	intron	76977008	76978711	1	-	.	ID=g12337.t1.intron5;Parent=g12337.t1;
NC_088782.1_Calliphora_vicina_chromosome_3,_idCalVici1.1,_whole_genome_shotgun_sequence	AUGUSTUS	CDS	76978712	76978744	1	-	0	ID=g12337.t1.CDS6;Parent=g12337.t1;
NC_088782.1_Calliphora_vicina_chromosome_3,_idCalVici1.1,_whole_genome_shotgun_sequence	AUGUSTUS	exon	76978712	76978744	.	-	.	ID=g12337.t1.exon6;Parent=g12337.t1;
NC_088782.1_Calliphora_vicina_chromosome_3,_idCalVici1.1,_whole_genome_shotgun_sequence	AUGUSTUS	start_codon	76978742	76978744	.	-	0	ID=g12337.t1.start1;Parent=g12337.t1;
NC_088782.1_Calliphora_vicina_chromosome_3,_idCalVici1.1,_whole_genome_shotgun_sequence	AUGUSTUS	gene	77001342	77007278	.	-	.	ID=g12338;
NC_088782.1_Calliphora_vicina_chromosome_3,_idCalVici1.1,_whole_genome_shotgun_sequence	AUGUSTUS	mRNA	77001342	77007278	0.31	-	.	ID=g12338.t1;Parent=g12338;
NC_088782.1_Calliphora_vicina_chromosome_3,_idCalVici1.1,_whole_genome_shotgun_sequence	AUGUSTUS	stop_codon	77001342	77001344	.	-	0	ID=g12338.t1.stop1;Parent=g12338.t1;
NC_088782.1_Calliphora_vicina_chromosome_3,_idCalVici1.1,_whole_genome_shotgun_sequence	AUGUSTUS	CDS	77001342	77001502	0.94	-	2	ID=g12338.t1.CDS1;Parent=g12338.t1;
NC_088782.1_Calliphora_vicina_chromosome_3,_idCalVici1.1,_whole_genome_shotgun_sequence	AUGUSTUS	exon	77001342	77001502	.	-	.	ID=g12338.t1.exon1;Parent=g12338.t1;
NC_088782.1_Calliphora_vicina_chromosome_3,_idCalVici1.1,_whole_genome_shotgun_sequence	AUGUSTUS	intron	77001503	77006202	0.59	-	.	ID=g12338.t1.intron1;Parent=g12338.t1;
NC_088782.1_Calliphora_vicina_chromosome_3,_idCalVici1.1,_whole_genome_shotgun_sequence	AUGUSTUS	CDS	77006203	77006746	0.37	-	0	ID=g12338.t1.CDS2;Parent=g12338.t1;
NC_088782.1_Calliphora_vicina_chromosome_3,_idCalVici1.1,_whole_genome_shotgun_sequence	AUGUSTUS	exon	77006203	77006746	.	-	.	ID=g12338.t1.exon2;Parent=g12338.t1;
NC_088782.1_Calliphora_vicina_chromosome_3,_idCalVici1.1,_whole_genome_shotgun_sequence	AUGUSTUS	intron	77006747	77007209	0.55	-	.	ID=g12338.t1.intron2;Parent=g12338.t1;
NC_088782.1_Calliphora_vicina_chromosome_3,_idCalVici1.1,_whole_genome_shotgun_sequence	AUGUSTUS	CDS	77007210	77007278	0.55	-	0	ID=g12338.t1.CDS3;Parent=g12338.t1;
NC_088782.1_Calliphora_vicina_chromosome_3,_idCalVici1.1,_whole_genome_shotgun_sequence	AUGUSTUS	exon	77007210	77007278	.	-	.	ID=g12338.t1.exon3;Parent=g12338.t1;
NC_088782.1_Calliphora_vicina_chromosome_3,_idCalVici1.1,_whole_genome_shotgun_sequence	AUGUSTUS	start_codon	77007276	77007278	.	-	0	ID=g12338.t1.start1;Parent=g12338.t1;
NC_088782.1_Calliphora_vicina_chromosome_3,_idCalVici1.1,_whole_genome_shotgun_sequence	AUGUSTUS	gene	77044326	77046729	.	+	.	ID=g12339;
NC_088782.1_Calliphora_vicina_chromosome_3,_idCalVici1.1,_whole_genome_shotgun_sequence	AUGUSTUS	mRNA	77044326	77046729	0.4	+	.	ID=g12339.t1;Parent=g12339;
NC_088782.1_Calliphora_vicina_chromosome_3,_idCalVici1.1,_whole_genome_shotgun_sequence	AUGUSTUS	start_codon	77044326	77044328	.	+	0	ID=g12339.t1.start1;Parent=g12339.t1;
NC_088782.1_Calliphora_vicina_chromosome_3,_idCalVici1.1,_whole_genome_shotgun_sequence	AUGUSTUS	CDS	77044326	77045271	0.96	+	0	ID=g12339.t1.CDS1;Parent=g12339.t1;
NC_088782.1_Calliphora_vicina_chromosome_3,_idCalVici1.1,_whole_genome_shotgun_sequence	AUGUSTUS	exon	77044326	77045271	.	+	.	ID=g12339.t1.exon1;Parent=g12339.t1;
NC_088782.1_Calliphora_vicina_chromosome_3,_idCalVici1.1,_whole_genome_shotgun_sequence	AUGUSTUS	intron	77045272	77046691	0.4	+	.	ID=g12339.t1.intron1;Parent=g12339.t1;
NC_088782.1_Calliphora_vicina_chromosome_3,_idCalVici1.1,_whole_genome_shotgun_sequence	AUGUSTUS	CDS	77046692	77046729	0.5	+	2	ID=g12339.t1.CDS2;Parent=g12339.t1;
NC_088782.1_Calliphora_vicina_chromosome_3,_idCalVici1.1,_whole_genome_shotgun_sequence	AUGUSTUS	exon	77046692	77046729	.	+	.	ID=g12339.t1.exon2;Parent=g12339.t1;
NC_088782.1_Calliphora_vicina_chromosome_3,_idCalVici1.1,_whole_genome_shotgun_sequence	AUGUSTUS	stop_codon	77046727	77046729	.	+	0	ID=g12339.t1.stop1;Parent=g12339.t1;
NC_088782.1_Calliphora_vicina_chromosome_3,_idCalVici1.1,_whole_genome_shotgun_sequence	AUGUSTUS	gene	77063108	77064100	.	-	.	ID=g12340;
NC_088782.1_Calliphora_vicina_chromosome_3,_idCalVici1.1,_whole_genome_shotgun_sequence	AUGUSTUS	mRNA	77063108	77064100	0.99	-	.	ID=g12340.t1;Parent=g12340;
NC_088782.1_Calliphora_vicina_chromosome_3,_idCalVici1.1,_whole_genome_shotgun_sequence	AUGUSTUS	stop_codon	77063108	77063110	.	-	0	ID=g12340.t1.stop1;Parent=g12340.t1;
NC_088782.1_Calliphora_vicina_chromosome_3,_idCalVici1.1,_whole_genome_shotgun_sequence	AUGUSTUS	CDS	77063108	77064100	0.99	-	0	ID=g12340.t1.CDS1;Parent=g12340.t1;
NC_088782.1_Calliphora_vicina_chromosome_3,_idCalVici1.1,_whole_genome_shotgun_sequence	AUGUSTUS	exon	77063108	77064100	.	-	.	ID=g12340.t1.exon1;Parent=g12340.t1;
NC_088782.1_Calliphora_vicina_chromosome_3,_idCalVici1.1,_whole_genome_shotgun_sequence	AUGUSTUS	start_codon	77064098	77064100	.	-	0	ID=g12340.t1.start1;Parent=g12340.t1;
NC_088782.1_Calliphora_vicina_chromosome_3,_idCalVici1.1,_whole_genome_shotgun_sequence	AUGUSTUS	gene	77064993	77065406	.	-	.	ID=g12341;
NC_088782.1_Calliphora_vicina_chromosome_3,_idCalVici1.1,_whole_genome_shotgun_sequence	AUGUSTUS	mRNA	77064993	77065406	0.8	-	.	ID=g12341.t1;Parent=g12341;
NC_088782.1_Calliphora_vicina_chromosome_3,_idCalVici1.1,_whole_genome_shotgun_sequence	AUGUSTUS	stop_codon	77064993	77064995	.	-	0	ID=g12341.t1.stop1;Parent=g12341.t1;
NC_088782.1_Calliphora_vicina_chromosome_3,_idCalVici1.1,_whole_genome_shotgun_sequence	AUGUSTUS	CDS	77064993	77065406	0.8	-	0	ID=g12341.t1.CDS1;Parent=g12341.t1;
NC_088782.1_Calliphora_vicina_chromosome_3,_idCalVici1.1,_whole_genome_shotgun_sequence	AUGUSTUS	exon	77064993	77065406	.	-	.	ID=g12341.t1.exon1;Parent=g12341.t1;
NC_088782.1_Calliphora_vicina_chromosome_3,_idCalVici1.1,_whole_genome_shotgun_sequence	AUGUSTUS	start_codon	77065404	77065406	.	-	0	ID=g12341.t1.start1;Parent=g12341.t1;
NC_088782.1_Calliphora_vicina_chromosome_3,_idCalVici1.1,_whole_genome_shotgun_sequence	AUGUSTUS	gene	77067050	77067759	.	-	.	ID=g12342;
NC_088782.1_Calliphora_vicina_chromosome_3,_idCalVici1.1,_whole_genome_shotgun_sequence	AUGUSTUS	mRNA	77067050	77067759	1	-	.	ID=g12342.t1;Parent=g12342;
NC_088782.1_Calliphora_vicina_chromosome_3,_idCalVici1.1,_whole_genome_shotgun_sequence	AUGUSTUS	stop_codon	77067050	77067052	.	-	0	ID=g12342.t1.stop1;Parent=g12342.t1;
NC_088782.1_Calliphora_vicina_chromosome_3,_idCalVici1.1,_whole_genome_shotgun_sequence	AUGUSTUS	CDS	77067050	77067553	1	-	0	ID=g12342.t1.CDS1;Parent=g12342.t1;
NC_088782.1_Calliphora_vicina_chromosome_3,_idCalVici1.1,_whole_genome_shotgun_sequence	AUGUSTUS	exon	77067050	77067553	.	-	.	ID=g12342.t1.exon1;Parent=g12342.t1;
NC_088782.1_Calliphora_vicina_chromosome_3,_idCalVici1.1,_whole_genome_shotgun_sequence	AUGUSTUS	intron	77067554	77067624	1	-	.	ID=g12342.t1.intron1;Parent=g12342.t1;
NC_088782.1_Calliphora_vicina_chromosome_3,_idCalVici1.1,_whole_genome_shotgun_sequence	AUGUSTUS	CDS	77067625	77067759	1	-	0	ID=g12342.t1.CDS2;Parent=g12342.t1;
NC_088782.1_Calliphora_vicina_chromosome_3,_idCalVici1.1,_whole_genome_shotgun_sequence	AUGUSTUS	exon	77067625	77067759	.	-	.	ID=g12342.t1.exon2;Parent=g12342.t1;
NC_088782.1_Calliphora_vicina_chromosome_3,_idCalVici1.1,_whole_genome_shotgun_sequence	AUGUSTUS	start_codon	77067757	77067759	.	-	0	ID=g12342.t1.start1;Parent=g12342.t1;
NC_088782.1_Calliphora_vicina_chromosome_3,_idCalVici1.1,_whole_genome_shotgun_sequence	AUGUSTUS	gene	77070299	77070712	.	-	.	ID=g12343;
NC_088782.1_Calliphora_vicina_chromosome_3,_idCalVici1.1,_whole_genome_shotgun_sequence	AUGUSTUS	mRNA	77070299	77070712	1	-	.	ID=g12343.t1;Parent=g12343;
NC_088782.1_Calliphora_vicina_chromosome_3,_idCalVici1.1,_whole_genome_shotgun_sequence	AUGUSTUS	stop_codon	77070299	77070301	.	-	0	ID=g12343.t1.stop1;Parent=g12343.t1;
NC_088782.1_Calliphora_vicina_chromosome_3,_idCalVici1.1,_whole_genome_shotgun_sequence	AUGUSTUS	CDS	77070299	77070712	1	-	0	ID=g12343.t1.CDS1;Parent=g12343.t1;
NC_088782.1_Calliphora_vicina_chromosome_3,_idCalVici1.1,_whole_genome_shotgun_sequence	AUGUSTUS	exon	77070299	77070712	.	-	.	ID=g12343.t1.exon1;Parent=g12343.t1;
NC_088782.1_Calliphora_vicina_chromosome_3,_idCalVici1.1,_whole_genome_shotgun_sequence	AUGUSTUS	start_codon	77070710	77070712	.	-	0	ID=g12343.t1.start1;Parent=g12343.t1;
NC_088782.1_Calliphora_vicina_chromosome_3,_idCalVici1.1,_whole_genome_shotgun_sequence	AUGUSTUS	gene	77082741	77089405	.	-	.	ID=g12344;
NC_088782.1_Calliphora_vicina_chromosome_3,_idCalVici1.1,_whole_genome_shotgun_sequence	AUGUSTUS	mRNA	77082741	77089405	1	-	.	ID=g12344.t1;Parent=g12344;
NC_088782.1_Calliphora_vicina_chromosome_3,_idCalVici1.1,_whole_genome_shotgun_sequence	AUGUSTUS	stop_codon	77082741	77082743	.	-	0	ID=g12344.t1.stop1;Parent=g12344.t1;
NC_088782.1_Calliphora_vicina_chromosome_3,_idCalVici1.1,_whole_genome_shotgun_sequence	AUGUSTUS	CDS	77082741	77082802	1	-	2	ID=g12344.t1.CDS1;Parent=g12344.t1;
NC_088782.1_Calliphora_vicina_chromosome_3,_idCalVici1.1,_whole_genome_shotgun_sequence	AUGUSTUS	exon	77082741	77082802	.	-	.	ID=g12344.t1.exon1;Parent=g12344.t1;
NC_088782.1_Calliphora_vicina_chromosome_3,_idCalVici1.1,_whole_genome_shotgun_sequence	AUGUSTUS	intron	77082803	77082877	1	-	.	ID=g12344.t1.intron1;Parent=g12344.t1;
NC_088782.1_Calliphora_vicina_chromosome_3,_idCalVici1.1,_whole_genome_shotgun_sequence	AUGUSTUS	CDS	77082878	77082983	1	-	0	ID=g12344.t1.CDS2;Parent=g12344.t1;
NC_088782.1_Calliphora_vicina_chromosome_3,_idCalVici1.1,_whole_genome_shotgun_sequence	AUGUSTUS	exon	77082878	77082983	.	-	.	ID=g12344.t1.exon2;Parent=g12344.t1;
NC_088782.1_Calliphora_vicina_chromosome_3,_idCalVici1.1,_whole_genome_shotgun_sequence	AUGUSTUS	intron	77082984	77085753	1	-	.	ID=g12344.t1.intron2;Parent=g12344.t1;
NC_088782.1_Calliphora_vicina_chromosome_3,_idCalVici1.1,_whole_genome_shotgun_sequence	AUGUSTUS	CDS	77085754	77087960	1	-	2	ID=g12344.t1.CDS3;Parent=g12344.t1;
NC_088782.1_Calliphora_vicina_chromosome_3,_idCalVici1.1,_whole_genome_shotgun_sequence	AUGUSTUS	exon	77085754	77087960	.	-	.	ID=g12344.t1.exon3;Parent=g12344.t1;
NC_088782.1_Calliphora_vicina_chromosome_3,_idCalVici1.1,_whole_genome_shotgun_sequence	AUGUSTUS	intron	77087961	77088060	1	-	.	ID=g12344.t1.intron3;Parent=g12344.t1;
NC_088782.1_Calliphora_vicina_chromosome_3,_idCalVici1.1,_whole_genome_shotgun_sequence	AUGUSTUS	CDS	77088061	77088439	1	-	0	ID=g12344.t1.CDS4;Parent=g12344.t1;
NC_088782.1_Calliphora_vicina_chromosome_3,_idCalVici1.1,_whole_genome_shotgun_sequence	AUGUSTUS	exon	77088061	77088439	.	-	.	ID=g12344.t1.exon4;Parent=g12344.t1;
NC_088782.1_Calliphora_vicina_chromosome_3,_idCalVici1.1,_whole_genome_shotgun_sequence	AUGUSTUS	intron	77088440	77088507	1	-	.	ID=g12344.t1.intron4;Parent=g12344.t1;
NC_088782.1_Calliphora_vicina_chromosome_3,_idCalVici1.1,_whole_genome_shotgun_sequence	AUGUSTUS	CDS	77088508	77088795	1	-	0	ID=g12344.t1.CDS5;Parent=g12344.t1;
NC_088782.1_Calliphora_vicina_chromosome_3,_idCalVici1.1,_whole_genome_shotgun_sequence	AUGUSTUS	exon	77088508	77088795	.	-	.	ID=g12344.t1.exon5;Parent=g12344.t1;
NC_088782.1_Calliphora_vicina_chromosome_3,_idCalVici1.1,_whole_genome_shotgun_sequence	AUGUSTUS	intron	77088796	77088857	1	-	.	ID=g12344.t1.intron5;Parent=g12344.t1;
NC_088782.1_Calliphora_vicina_chromosome_3,_idCalVici1.1,_whole_genome_shotgun_sequence	AUGUSTUS	CDS	77088858	77089033	1	-	2	ID=g12344.t1.CDS6;Parent=g12344.t1;
NC_088782.1_Calliphora_vicina_chromosome_3,_idCalVici1.1,_whole_genome_shotgun_sequence	AUGUSTUS	exon	77088858	77089033	.	-	.	ID=g12344.t1.exon6;Parent=g12344.t1;
NC_088782.1_Calliphora_vicina_chromosome_3,_idCalVici1.1,_whole_genome_shotgun_sequence	AUGUSTUS	intron	77089034	77089098	1	-	.	ID=g12344.t1.intron6;Parent=g12344.t1;
NC_088782.1_Calliphora_vicina_chromosome_3,_idCalVici1.1,_whole_genome_shotgun_sequence	AUGUSTUS	CDS	77089099	77089405	1	-	0	ID=g12344.t1.CDS7;Parent=g12344.t1;
NC_088782.1_Calliphora_vicina_chromosome_3,_idCalVici1.1,_whole_genome_shotgun_sequence	AUGUSTUS	exon	77089099	77089405	.	-	.	ID=g12344.t1.exon7;Parent=g12344.t1;
NC_088782.1_Calliphora_vicina_chromosome_3,_idCalVici1.1,_whole_genome_shotgun_sequence	AUGUSTUS	start_codon	77089403	77089405	.	-	0	ID=g12344.t1.start1;Parent=g12344.t1;
NC_088782.1_Calliphora_vicina_chromosome_3,_idCalVici1.1,_whole_genome_shotgun_sequence	AUGUSTUS	gene	77098712	77110525	.	-	.	ID=g12345;
NC_088782.1_Calliphora_vicina_chromosome_3,_idCalVici1.1,_whole_genome_shotgun_sequence	AUGUSTUS	mRNA	77098712	77110525	1	-	.	ID=g12345.t1;Parent=g12345;
NC_088782.1_Calliphora_vicina_chromosome_3,_idCalVici1.1,_whole_genome_shotgun_sequence	AUGUSTUS	stop_codon	77098712	77098714	.	-	0	ID=g12345.t1.stop1;Parent=g12345.t1;
NC_088782.1_Calliphora_vicina_chromosome_3,_idCalVici1.1,_whole_genome_shotgun_sequence	AUGUSTUS	CDS	77098712	77098958	1	-	1	ID=g12345.t1.CDS1;Parent=g12345.t1;
NC_088782.1_Calliphora_vicina_chromosome_3,_idCalVici1.1,_whole_genome_shotgun_sequence	AUGUSTUS	exon	77098712	77098958	.	-	.	ID=g12345.t1.exon1;Parent=g12345.t1;
NC_088782.1_Calliphora_vicina_chromosome_3,_idCalVici1.1,_whole_genome_shotgun_sequence	AUGUSTUS	intron	77098959	77099098	1	-	.	ID=g12345.t1.intron1;Parent=g12345.t1;
NC_088782.1_Calliphora_vicina_chromosome_3,_idCalVici1.1,_whole_genome_shotgun_sequence	AUGUSTUS	CDS	77099099	77099319	1	-	0	ID=g12345.t1.CDS2;Parent=g12345.t1;
NC_088782.1_Calliphora_vicina_chromosome_3,_idCalVici1.1,_whole_genome_shotgun_sequence	AUGUSTUS	exon	77099099	77099319	.	-	.	ID=g12345.t1.exon2;Parent=g12345.t1;
NC_088782.1_Calliphora_vicina_chromosome_3,_idCalVici1.1,_whole_genome_shotgun_sequence	AUGUSTUS	intron	77099320	77099390	1	-	.	ID=g12345.t1.intron2;Parent=g12345.t1;
NC_088782.1_Calliphora_vicina_chromosome_3,_idCalVici1.1,_whole_genome_shotgun_sequence	AUGUSTUS	CDS	77099391	77099726	1	-	0	ID=g12345.t1.CDS3;Parent=g12345.t1;
NC_088782.1_Calliphora_vicina_chromosome_3,_idCalVici1.1,_whole_genome_shotgun_sequence	AUGUSTUS	exon	77099391	77099726	.	-	.	ID=g12345.t1.exon3;Parent=g12345.t1;
NC_088782.1_Calliphora_vicina_chromosome_3,_idCalVici1.1,_whole_genome_shotgun_sequence	AUGUSTUS	intron	77099727	77099793	1	-	.	ID=g12345.t1.intron3;Parent=g12345.t1;
NC_088782.1_Calliphora_vicina_chromosome_3,_idCalVici1.1,_whole_genome_shotgun_sequence	AUGUSTUS	CDS	77099794	77099944	1	-	1	ID=g12345.t1.CDS4;Parent=g12345.t1;
NC_088782.1_Calliphora_vicina_chromosome_3,_idCalVici1.1,_whole_genome_shotgun_sequence	AUGUSTUS	exon	77099794	77099944	.	-	.	ID=g12345.t1.exon4;Parent=g12345.t1;
NC_088782.1_Calliphora_vicina_chromosome_3,_idCalVici1.1,_whole_genome_shotgun_sequence	AUGUSTUS	intron	77099945	77100010	1	-	.	ID=g12345.t1.intron4;Parent=g12345.t1;
NC_088782.1_Calliphora_vicina_chromosome_3,_idCalVici1.1,_whole_genome_shotgun_sequence	AUGUSTUS	CDS	77100011	77100152	1	-	2	ID=g12345.t1.CDS5;Parent=g12345.t1;
NC_088782.1_Calliphora_vicina_chromosome_3,_idCalVici1.1,_whole_genome_shotgun_sequence	AUGUSTUS	exon	77100011	77100152	.	-	.	ID=g12345.t1.exon5;Parent=g12345.t1;
NC_088782.1_Calliphora_vicina_chromosome_3,_idCalVici1.1,_whole_genome_shotgun_sequence	AUGUSTUS	intron	77100153	77100218	1	-	.	ID=g12345.t1.intron5;Parent=g12345.t1;
NC_088782.1_Calliphora_vicina_chromosome_3,_idCalVici1.1,_whole_genome_shotgun_sequence	AUGUSTUS	CDS	77100219	77101413	1	-	0	ID=g12345.t1.CDS6;Parent=g12345.t1;
NC_088782.1_Calliphora_vicina_chromosome_3,_idCalVici1.1,_whole_genome_shotgun_sequence	AUGUSTUS	exon	77100219	77101413	.	-	.	ID=g12345.t1.exon6;Parent=g12345.t1;
NC_088782.1_Calliphora_vicina_chromosome_3,_idCalVici1.1,_whole_genome_shotgun_sequence	AUGUSTUS	intron	77101414	77110396	1	-	.	ID=g12345.t1.intron6;Parent=g12345.t1;
NC_088782.1_Calliphora_vicina_chromosome_3,_idCalVici1.1,_whole_genome_shotgun_sequence	AUGUSTUS	CDS	77110397	77110525	1	-	0	ID=g12345.t1.CDS7;Parent=g12345.t1;
NC_088782.1_Calliphora_vicina_chromosome_3,_idCalVici1.1,_whole_genome_shotgun_sequence	AUGUSTUS	exon	77110397	77110525	.	-	.	ID=g12345.t1.exon7;Parent=g12345.t1;
NC_088782.1_Calliphora_vicina_chromosome_3,_idCalVici1.1,_whole_genome_shotgun_sequence	AUGUSTUS	start_codon	77110523	77110525	.	-	0	ID=g12345.t1.start1;Parent=g12345.t1;
NC_088782.1_Calliphora_vicina_chromosome_3,_idCalVici1.1,_whole_genome_shotgun_sequence	AUGUSTUS	mRNA	77098712	77110525	1	-	.	ID=g12345.t2;Parent=g12345;
NC_088782.1_Calliphora_vicina_chromosome_3,_idCalVici1.1,_whole_genome_shotgun_sequence	AUGUSTUS	stop_codon	77098712	77098714	.	-	0	ID=g12345.t2.stop1;Parent=g12345.t2;
NC_088782.1_Calliphora_vicina_chromosome_3,_idCalVici1.1,_whole_genome_shotgun_sequence	AUGUSTUS	CDS	77098712	77098958	1	-	1	ID=g12345.t2.CDS1;Parent=g12345.t2;
NC_088782.1_Calliphora_vicina_chromosome_3,_idCalVici1.1,_whole_genome_shotgun_sequence	AUGUSTUS	exon	77098712	77098958	.	-	.	ID=g12345.t2.exon1;Parent=g12345.t2;
NC_088782.1_Calliphora_vicina_chromosome_3,_idCalVici1.1,_whole_genome_shotgun_sequence	AUGUSTUS	intron	77098959	77099098	1	-	.	ID=g12345.t2.intron1;Parent=g12345.t2;
NC_088782.1_Calliphora_vicina_chromosome_3,_idCalVici1.1,_whole_genome_shotgun_sequence	AUGUSTUS	CDS	77099099	77099319	1	-	0	ID=g12345.t2.CDS2;Parent=g12345.t2;
NC_088782.1_Calliphora_vicina_chromosome_3,_idCalVici1.1,_whole_genome_shotgun_sequence	AUGUSTUS	exon	77099099	77099319	.	-	.	ID=g12345.t2.exon2;Parent=g12345.t2;
NC_088782.1_Calliphora_vicina_chromosome_3,_idCalVici1.1,_whole_genome_shotgun_sequence	AUGUSTUS	intron	77099320	77099390	1	-	.	ID=g12345.t2.intron2;Parent=g12345.t2;
NC_088782.1_Calliphora_vicina_chromosome_3,_idCalVici1.1,_whole_genome_shotgun_sequence	AUGUSTUS	CDS	77099391	77099726	1	-	0	ID=g12345.t2.CDS3;Parent=g12345.t2;
NC_088782.1_Calliphora_vicina_chromosome_3,_idCalVici1.1,_whole_genome_shotgun_sequence	AUGUSTUS	exon	77099391	77099726	.	-	.	ID=g12345.t2.exon3;Parent=g12345.t2;
NC_088782.1_Calliphora_vicina_chromosome_3,_idCalVici1.1,_whole_genome_shotgun_sequence	AUGUSTUS	intron	77099727	77099793	1	-	.	ID=g12345.t2.intron3;Parent=g12345.t2;
NC_088782.1_Calliphora_vicina_chromosome_3,_idCalVici1.1,_whole_genome_shotgun_sequence	AUGUSTUS	CDS	77099794	77099944	1	-	1	ID=g12345.t2.CDS4;Parent=g12345.t2;
NC_088782.1_Calliphora_vicina_chromosome_3,_idCalVici1.1,_whole_genome_shotgun_sequence	AUGUSTUS	exon	77099794	77099944	.	-	.	ID=g12345.t2.exon4;Parent=g12345.t2;
NC_088782.1_Calliphora_vicina_chromosome_3,_idCalVici1.1,_whole_genome_shotgun_sequence	AUGUSTUS	intron	77099945	77100010	1	-	.	ID=g12345.t2.intron4;Parent=g12345.t2;
NC_088782.1_Calliphora_vicina_chromosome_3,_idCalVici1.1,_whole_genome_shotgun_sequence	AUGUSTUS	CDS	77100011	77100167	1	-	2	ID=g12345.t2.CDS5;Parent=g12345.t2;
NC_088782.1_Calliphora_vicina_chromosome_3,_idCalVici1.1,_whole_genome_shotgun_sequence	AUGUSTUS	exon	77100011	77100167	.	-	.	ID=g12345.t2.exon5;Parent=g12345.t2;
NC_088782.1_Calliphora_vicina_chromosome_3,_idCalVici1.1,_whole_genome_shotgun_sequence	AUGUSTUS	intron	77100168	77100218	1	-	.	ID=g12345.t2.intron5;Parent=g12345.t2;
NC_088782.1_Calliphora_vicina_chromosome_3,_idCalVici1.1,_whole_genome_shotgun_sequence	AUGUSTUS	CDS	77100219	77101413	1	-	0	ID=g12345.t2.CDS6;Parent=g12345.t2;
NC_088782.1_Calliphora_vicina_chromosome_3,_idCalVici1.1,_whole_genome_shotgun_sequence	AUGUSTUS	exon	77100219	77101413	.	-	.	ID=g12345.t2.exon6;Parent=g12345.t2;
NC_088782.1_Calliphora_vicina_chromosome_3,_idCalVici1.1,_whole_genome_shotgun_sequence	AUGUSTUS	intron	77101414	77110396	1	-	.	ID=g12345.t2.intron6;Parent=g12345.t2;
NC_088782.1_Calliphora_vicina_chromosome_3,_idCalVici1.1,_whole_genome_shotgun_sequence	AUGUSTUS	CDS	77110397	77110525	1	-	0	ID=g12345.t2.CDS7;Parent=g12345.t2;
NC_088782.1_Calliphora_vicina_chromosome_3,_idCalVici1.1,_whole_genome_shotgun_sequence	AUGUSTUS	exon	77110397	77110525	.	-	.	ID=g12345.t2.exon7;Parent=g12345.t2;
NC_088782.1_Calliphora_vicina_chromosome_3,_idCalVici1.1,_whole_genome_shotgun_sequence	AUGUSTUS	start_codon	77110523	77110525	.	-	0	ID=g12345.t2.start1;Parent=g12345.t2;
NC_088782.1_Calliphora_vicina_chromosome_3,_idCalVici1.1,_whole_genome_shotgun_sequence	AUGUSTUS	gene	77160638	77161894	.	+	.	ID=g12346;
NC_088782.1_Calliphora_vicina_chromosome_3,_idCalVici1.1,_whole_genome_shotgun_sequence	AUGUSTUS	mRNA	77160638	77161894	0.99	+	.	ID=g12346.t1;Parent=g12346;
NC_088782.1_Calliphora_vicina_chromosome_3,_idCalVici1.1,_whole_genome_shotgun_sequence	AUGUSTUS	start_codon	77160638	77160640	.	+	0	ID=g12346.t1.start1;Parent=g12346.t1;
NC_088782.1_Calliphora_vicina_chromosome_3,_idCalVici1.1,_whole_genome_shotgun_sequence	AUGUSTUS	CDS	77160638	77161894	0.99	+	0	ID=g12346.t1.CDS1;Parent=g12346.t1;
NC_088782.1_Calliphora_vicina_chromosome_3,_idCalVici1.1,_whole_genome_shotgun_sequence	AUGUSTUS	exon	77160638	77161894	.	+	.	ID=g12346.t1.exon1;Parent=g12346.t1;
NC_088782.1_Calliphora_vicina_chromosome_3,_idCalVici1.1,_whole_genome_shotgun_sequence	AUGUSTUS	stop_codon	77161892	77161894	.	+	0	ID=g12346.t1.stop1;Parent=g12346.t1;
NC_088782.1_Calliphora_vicina_chromosome_3,_idCalVici1.1,_whole_genome_shotgun_sequence	AUGUSTUS	gene	77162772	77164790	.	+	.	ID=g12347;
NC_088782.1_Calliphora_vicina_chromosome_3,_idCalVici1.1,_whole_genome_shotgun_sequence	AUGUSTUS	mRNA	77162772	77164790	0.61	+	.	ID=g12347.t1;Parent=g12347;
NC_088782.1_Calliphora_vicina_chromosome_3,_idCalVici1.1,_whole_genome_shotgun_sequence	AUGUSTUS	start_codon	77162772	77162774	.	+	0	ID=g12347.t1.start1;Parent=g12347.t1;
NC_088782.1_Calliphora_vicina_chromosome_3,_idCalVici1.1,_whole_genome_shotgun_sequence	AUGUSTUS	CDS	77162772	77164790	0.61	+	0	ID=g12347.t1.CDS1;Parent=g12347.t1;
NC_088782.1_Calliphora_vicina_chromosome_3,_idCalVici1.1,_whole_genome_shotgun_sequence	AUGUSTUS	exon	77162772	77164790	.	+	.	ID=g12347.t1.exon1;Parent=g12347.t1;
NC_088782.1_Calliphora_vicina_chromosome_3,_idCalVici1.1,_whole_genome_shotgun_sequence	AUGUSTUS	stop_codon	77164788	77164790	.	+	0	ID=g12347.t1.stop1;Parent=g12347.t1;
NC_088782.1_Calliphora_vicina_chromosome_3,_idCalVici1.1,_whole_genome_shotgun_sequence	AUGUSTUS	gene	77203527	77204081	.	-	.	ID=g12348;
NC_088782.1_Calliphora_vicina_chromosome_3,_idCalVici1.1,_whole_genome_shotgun_sequence	AUGUSTUS	mRNA	77203527	77204081	0.53	-	.	ID=g12348.t1;Parent=g12348;
NC_088782.1_Calliphora_vicina_chromosome_3,_idCalVici1.1,_whole_genome_shotgun_sequence	AUGUSTUS	stop_codon	77203527	77203529	.	-	0	ID=g12348.t1.stop1;Parent=g12348.t1;
NC_088782.1_Calliphora_vicina_chromosome_3,_idCalVici1.1,_whole_genome_shotgun_sequence	AUGUSTUS	CDS	77203527	77203708	0.56	-	2	ID=g12348.t1.CDS1;Parent=g12348.t1;
NC_088782.1_Calliphora_vicina_chromosome_3,_idCalVici1.1,_whole_genome_shotgun_sequence	AUGUSTUS	exon	77203527	77203708	.	-	.	ID=g12348.t1.exon1;Parent=g12348.t1;
NC_088782.1_Calliphora_vicina_chromosome_3,_idCalVici1.1,_whole_genome_shotgun_sequence	AUGUSTUS	intron	77203709	77203826	0.56	-	.	ID=g12348.t1.intron1;Parent=g12348.t1;
NC_088782.1_Calliphora_vicina_chromosome_3,_idCalVici1.1,_whole_genome_shotgun_sequence	AUGUSTUS	CDS	77203827	77203970	0.99	-	2	ID=g12348.t1.CDS2;Parent=g12348.t1;
NC_088782.1_Calliphora_vicina_chromosome_3,_idCalVici1.1,_whole_genome_shotgun_sequence	AUGUSTUS	exon	77203827	77203970	.	-	.	ID=g12348.t1.exon2;Parent=g12348.t1;
NC_088782.1_Calliphora_vicina_chromosome_3,_idCalVici1.1,_whole_genome_shotgun_sequence	AUGUSTUS	intron	77203971	77204065	0.95	-	.	ID=g12348.t1.intron2;Parent=g12348.t1;
NC_088782.1_Calliphora_vicina_chromosome_3,_idCalVici1.1,_whole_genome_shotgun_sequence	AUGUSTUS	CDS	77204066	77204081	0.96	-	0	ID=g12348.t1.CDS3;Parent=g12348.t1;
NC_088782.1_Calliphora_vicina_chromosome_3,_idCalVici1.1,_whole_genome_shotgun_sequence	AUGUSTUS	exon	77204066	77204081	.	-	.	ID=g12348.t1.exon3;Parent=g12348.t1;
NC_088782.1_Calliphora_vicina_chromosome_3,_idCalVici1.1,_whole_genome_shotgun_sequence	AUGUSTUS	start_codon	77204079	77204081	.	-	0	ID=g12348.t1.start1;Parent=g12348.t1;
NC_088782.1_Calliphora_vicina_chromosome_3,_idCalVici1.1,_whole_genome_shotgun_sequence	AUGUSTUS	gene	77329994	77333982	.	+	.	ID=g12349;
NC_088782.1_Calliphora_vicina_chromosome_3,_idCalVici1.1,_whole_genome_shotgun_sequence	AUGUSTUS	mRNA	77329994	77333982	0.47	+	.	ID=g12349.t1;Parent=g12349;
NC_088782.1_Calliphora_vicina_chromosome_3,_idCalVici1.1,_whole_genome_shotgun_sequence	AUGUSTUS	start_codon	77329994	77329996	.	+	0	ID=g12349.t1.start1;Parent=g12349.t1;
NC_088782.1_Calliphora_vicina_chromosome_3,_idCalVici1.1,_whole_genome_shotgun_sequence	AUGUSTUS	CDS	77329994	77330009	0.56	+	0	ID=g12349.t1.CDS1;Parent=g12349.t1;
NC_088782.1_Calliphora_vicina_chromosome_3,_idCalVici1.1,_whole_genome_shotgun_sequence	AUGUSTUS	exon	77329994	77330009	.	+	.	ID=g12349.t1.exon1;Parent=g12349.t1;
NC_088782.1_Calliphora_vicina_chromosome_3,_idCalVici1.1,_whole_genome_shotgun_sequence	AUGUSTUS	intron	77330010	77333268	0.47	+	.	ID=g12349.t1.intron1;Parent=g12349.t1;
NC_088782.1_Calliphora_vicina_chromosome_3,_idCalVici1.1,_whole_genome_shotgun_sequence	AUGUSTUS	CDS	77333269	77333372	0.84	+	2	ID=g12349.t1.CDS2;Parent=g12349.t1;
NC_088782.1_Calliphora_vicina_chromosome_3,_idCalVici1.1,_whole_genome_shotgun_sequence	AUGUSTUS	exon	77333269	77333372	.	+	.	ID=g12349.t1.exon2;Parent=g12349.t1;
NC_088782.1_Calliphora_vicina_chromosome_3,_idCalVici1.1,_whole_genome_shotgun_sequence	AUGUSTUS	intron	77333373	77333484	1	+	.	ID=g12349.t1.intron2;Parent=g12349.t1;
NC_088782.1_Calliphora_vicina_chromosome_3,_idCalVici1.1,_whole_genome_shotgun_sequence	AUGUSTUS	CDS	77333485	77333982	1	+	0	ID=g12349.t1.CDS3;Parent=g12349.t1;
NC_088782.1_Calliphora_vicina_chromosome_3,_idCalVici1.1,_whole_genome_shotgun_sequence	AUGUSTUS	exon	77333485	77333982	.	+	.	ID=g12349.t1.exon3;Parent=g12349.t1;
NC_088782.1_Calliphora_vicina_chromosome_3,_idCalVici1.1,_whole_genome_shotgun_sequence	AUGUSTUS	stop_codon	77333980	77333982	.	+	0	ID=g12349.t1.stop1;Parent=g12349.t1;
NC_088782.1_Calliphora_vicina_chromosome_3,_idCalVici1.1,_whole_genome_shotgun_sequence	AUGUSTUS	gene	77425308	77426974	.	+	.	ID=g12350;
NC_088782.1_Calliphora_vicina_chromosome_3,_idCalVici1.1,_whole_genome_shotgun_sequence	AUGUSTUS	mRNA	77425308	77426974	1	+	.	ID=g12350.t1;Parent=g12350;
NC_088782.1_Calliphora_vicina_chromosome_3,_idCalVici1.1,_whole_genome_shotgun_sequence	AUGUSTUS	start_codon	77425308	77425310	.	+	0	ID=g12350.t1.start1;Parent=g12350.t1;
NC_088782.1_Calliphora_vicina_chromosome_3,_idCalVici1.1,_whole_genome_shotgun_sequence	AUGUSTUS	CDS	77425308	77425572	1	+	0	ID=g12350.t1.CDS1;Parent=g12350.t1;
NC_088782.1_Calliphora_vicina_chromosome_3,_idCalVici1.1,_whole_genome_shotgun_sequence	AUGUSTUS	exon	77425308	77425572	.	+	.	ID=g12350.t1.exon1;Parent=g12350.t1;
NC_088782.1_Calliphora_vicina_chromosome_3,_idCalVici1.1,_whole_genome_shotgun_sequence	AUGUSTUS	intron	77425573	77425634	1	+	.	ID=g12350.t1.intron1;Parent=g12350.t1;
NC_088782.1_Calliphora_vicina_chromosome_3,_idCalVici1.1,_whole_genome_shotgun_sequence	AUGUSTUS	CDS	77425635	77426974	1	+	2	ID=g12350.t1.CDS2;Parent=g12350.t1;
NC_088782.1_Calliphora_vicina_chromosome_3,_idCalVici1.1,_whole_genome_shotgun_sequence	AUGUSTUS	exon	77425635	77426974	.	+	.	ID=g12350.t1.exon2;Parent=g12350.t1;
NC_088782.1_Calliphora_vicina_chromosome_3,_idCalVici1.1,_whole_genome_shotgun_sequence	AUGUSTUS	stop_codon	77426972	77426974	.	+	0	ID=g12350.t1.stop1;Parent=g12350.t1;
NC_088782.1_Calliphora_vicina_chromosome_3,_idCalVici1.1,_whole_genome_shotgun_sequence	AUGUSTUS	gene	77431200	77432481	.	-	.	ID=g12351;
NC_088782.1_Calliphora_vicina_chromosome_3,_idCalVici1.1,_whole_genome_shotgun_sequence	AUGUSTUS	mRNA	77431200	77432481	1	-	.	ID=g12351.t1;Parent=g12351;
NC_088782.1_Calliphora_vicina_chromosome_3,_idCalVici1.1,_whole_genome_shotgun_sequence	AUGUSTUS	stop_codon	77431200	77431202	.	-	0	ID=g12351.t1.stop1;Parent=g12351.t1;
NC_088782.1_Calliphora_vicina_chromosome_3,_idCalVici1.1,_whole_genome_shotgun_sequence	AUGUSTUS	CDS	77431200	77432297	1	-	0	ID=g12351.t1.CDS1;Parent=g12351.t1;
NC_088782.1_Calliphora_vicina_chromosome_3,_idCalVici1.1,_whole_genome_shotgun_sequence	AUGUSTUS	exon	77431200	77432297	.	-	.	ID=g12351.t1.exon1;Parent=g12351.t1;
NC_088782.1_Calliphora_vicina_chromosome_3,_idCalVici1.1,_whole_genome_shotgun_sequence	AUGUSTUS	intron	77432298	77432361	1	-	.	ID=g12351.t1.intron1;Parent=g12351.t1;
NC_088782.1_Calliphora_vicina_chromosome_3,_idCalVici1.1,_whole_genome_shotgun_sequence	AUGUSTUS	CDS	77432362	77432481	1	-	0	ID=g12351.t1.CDS2;Parent=g12351.t1;
NC_088782.1_Calliphora_vicina_chromosome_3,_idCalVici1.1,_whole_genome_shotgun_sequence	AUGUSTUS	exon	77432362	77432481	.	-	.	ID=g12351.t1.exon2;Parent=g12351.t1;
NC_088782.1_Calliphora_vicina_chromosome_3,_idCalVici1.1,_whole_genome_shotgun_sequence	AUGUSTUS	start_codon	77432479	77432481	.	-	0	ID=g12351.t1.start1;Parent=g12351.t1;
NC_088782.1_Calliphora_vicina_chromosome_3,_idCalVici1.1,_whole_genome_shotgun_sequence	AUGUSTUS	gene	77508037	77531629	.	+	.	ID=g12352;
NC_088782.1_Calliphora_vicina_chromosome_3,_idCalVici1.1,_whole_genome_shotgun_sequence	AUGUSTUS	mRNA	77508037	77531629	1	+	.	ID=g12352.t1;Parent=g12352;
NC_088782.1_Calliphora_vicina_chromosome_3,_idCalVici1.1,_whole_genome_shotgun_sequence	AUGUSTUS	start_codon	77508037	77508039	.	+	0	ID=g12352.t1.start1;Parent=g12352.t1;
NC_088782.1_Calliphora_vicina_chromosome_3,_idCalVici1.1,_whole_genome_shotgun_sequence	AUGUSTUS	CDS	77508037	77508193	1	+	0	ID=g12352.t1.CDS1;Parent=g12352.t1;
NC_088782.1_Calliphora_vicina_chromosome_3,_idCalVici1.1,_whole_genome_shotgun_sequence	AUGUSTUS	exon	77508037	77508193	.	+	.	ID=g12352.t1.exon1;Parent=g12352.t1;
NC_088782.1_Calliphora_vicina_chromosome_3,_idCalVici1.1,_whole_genome_shotgun_sequence	AUGUSTUS	intron	77508194	77519476	1	+	.	ID=g12352.t1.intron1;Parent=g12352.t1;
NC_088782.1_Calliphora_vicina_chromosome_3,_idCalVici1.1,_whole_genome_shotgun_sequence	AUGUSTUS	CDS	77519477	77519677	1	+	2	ID=g12352.t1.CDS2;Parent=g12352.t1;
NC_088782.1_Calliphora_vicina_chromosome_3,_idCalVici1.1,_whole_genome_shotgun_sequence	AUGUSTUS	exon	77519477	77519677	.	+	.	ID=g12352.t1.exon2;Parent=g12352.t1;
NC_088782.1_Calliphora_vicina_chromosome_3,_idCalVici1.1,_whole_genome_shotgun_sequence	AUGUSTUS	intron	77519678	77529372	1	+	.	ID=g12352.t1.intron2;Parent=g12352.t1;
NC_088782.1_Calliphora_vicina_chromosome_3,_idCalVici1.1,_whole_genome_shotgun_sequence	AUGUSTUS	CDS	77529373	77529513	1	+	2	ID=g12352.t1.CDS3;Parent=g12352.t1;
NC_088782.1_Calliphora_vicina_chromosome_3,_idCalVici1.1,_whole_genome_shotgun_sequence	AUGUSTUS	exon	77529373	77529513	.	+	.	ID=g12352.t1.exon3;Parent=g12352.t1;
NC_088782.1_Calliphora_vicina_chromosome_3,_idCalVici1.1,_whole_genome_shotgun_sequence	AUGUSTUS	intron	77529514	77530069	1	+	.	ID=g12352.t1.intron3;Parent=g12352.t1;
NC_088782.1_Calliphora_vicina_chromosome_3,_idCalVici1.1,_whole_genome_shotgun_sequence	AUGUSTUS	CDS	77530070	77530605	1	+	2	ID=g12352.t1.CDS4;Parent=g12352.t1;
NC_088782.1_Calliphora_vicina_chromosome_3,_idCalVici1.1,_whole_genome_shotgun_sequence	AUGUSTUS	exon	77530070	77530605	.	+	.	ID=g12352.t1.exon4;Parent=g12352.t1;
NC_088782.1_Calliphora_vicina_chromosome_3,_idCalVici1.1,_whole_genome_shotgun_sequence	AUGUSTUS	intron	77530606	77530777	1	+	.	ID=g12352.t1.intron4;Parent=g12352.t1;
NC_088782.1_Calliphora_vicina_chromosome_3,_idCalVici1.1,_whole_genome_shotgun_sequence	AUGUSTUS	CDS	77530778	77531629	1	+	0	ID=g12352.t1.CDS5;Parent=g12352.t1;
NC_088782.1_Calliphora_vicina_chromosome_3,_idCalVici1.1,_whole_genome_shotgun_sequence	AUGUSTUS	exon	77530778	77531629	.	+	.	ID=g12352.t1.exon5;Parent=g12352.t1;
NC_088782.1_Calliphora_vicina_chromosome_3,_idCalVici1.1,_whole_genome_shotgun_sequence	AUGUSTUS	stop_codon	77531627	77531629	.	+	0	ID=g12352.t1.stop1;Parent=g12352.t1;
NC_088782.1_Calliphora_vicina_chromosome_3,_idCalVici1.1,_whole_genome_shotgun_sequence	GeneMark.hmm3	mRNA	77519500	77531629	.	+	.	ID=g12352.t2;Parent=g12352;
NC_088782.1_Calliphora_vicina_chromosome_3,_idCalVici1.1,_whole_genome_shotgun_sequence	GeneMark.hmm3	start_codon	77519500	77519502	.	+	0	ID=g12352.t2.start1;Parent=g12352.t2;
NC_088782.1_Calliphora_vicina_chromosome_3,_idCalVici1.1,_whole_genome_shotgun_sequence	GeneMark.hmm3	CDS	77519500	77519677	.	+	0	ID=g12352.t2.CDS1;Parent=g12352.t2;
NC_088782.1_Calliphora_vicina_chromosome_3,_idCalVici1.1,_whole_genome_shotgun_sequence	GeneMark.hmm3	exon	77519500	77519677	0	+	.	ID=g12352.t2.exon1;Parent=g12352.t2;
NC_088782.1_Calliphora_vicina_chromosome_3,_idCalVici1.1,_whole_genome_shotgun_sequence	GeneMark.hmm3	intron	77519678	77529372	.	+	2	ID=g12352.t2.intron1;Parent=g12352.t2;
NC_088782.1_Calliphora_vicina_chromosome_3,_idCalVici1.1,_whole_genome_shotgun_sequence	GeneMark.hmm3	CDS	77529373	77529513	.	+	2	ID=g12352.t2.CDS2;Parent=g12352.t2;
NC_088782.1_Calliphora_vicina_chromosome_3,_idCalVici1.1,_whole_genome_shotgun_sequence	GeneMark.hmm3	exon	77529373	77529513	0	+	.	ID=g12352.t2.exon2;Parent=g12352.t2;
NC_088782.1_Calliphora_vicina_chromosome_3,_idCalVici1.1,_whole_genome_shotgun_sequence	GeneMark.hmm3	intron	77529514	77530069	.	+	2	ID=g12352.t2.intron2;Parent=g12352.t2;
NC_088782.1_Calliphora_vicina_chromosome_3,_idCalVici1.1,_whole_genome_shotgun_sequence	GeneMark.hmm3	CDS	77530070	77530605	.	+	2	ID=g12352.t2.CDS3;Parent=g12352.t2;
NC_088782.1_Calliphora_vicina_chromosome_3,_idCalVici1.1,_whole_genome_shotgun_sequence	GeneMark.hmm3	exon	77530070	77530605	0	+	.	ID=g12352.t2.exon3;Parent=g12352.t2;
NC_088782.1_Calliphora_vicina_chromosome_3,_idCalVici1.1,_whole_genome_shotgun_sequence	GeneMark.hmm3	intron	77530606	77530777	.	+	0	ID=g12352.t2.intron3;Parent=g12352.t2;
NC_088782.1_Calliphora_vicina_chromosome_3,_idCalVici1.1,_whole_genome_shotgun_sequence	GeneMark.hmm3	CDS	77530778	77531629	.	+	0	ID=g12352.t2.CDS4;Parent=g12352.t2;
NC_088782.1_Calliphora_vicina_chromosome_3,_idCalVici1.1,_whole_genome_shotgun_sequence	GeneMark.hmm3	exon	77530778	77531629	0	+	.	ID=g12352.t2.exon4;Parent=g12352.t2;
NC_088782.1_Calliphora_vicina_chromosome_3,_idCalVici1.1,_whole_genome_shotgun_sequence	GeneMark.hmm3	stop_codon	77531627	77531629	.	+	0	ID=g12352.t2.stop1;Parent=g12352.t2;
NC_088782.1_Calliphora_vicina_chromosome_3,_idCalVici1.1,_whole_genome_shotgun_sequence	AUGUSTUS	gene	77550439	77551356	.	-	.	ID=g12353;
NC_088782.1_Calliphora_vicina_chromosome_3,_idCalVici1.1,_whole_genome_shotgun_sequence	AUGUSTUS	mRNA	77550439	77551356	0.47	-	.	ID=g12353.t1;Parent=g12353;
NC_088782.1_Calliphora_vicina_chromosome_3,_idCalVici1.1,_whole_genome_shotgun_sequence	AUGUSTUS	stop_codon	77550439	77550441	.	-	0	ID=g12353.t1.stop1;Parent=g12353.t1;
NC_088782.1_Calliphora_vicina_chromosome_3,_idCalVici1.1,_whole_genome_shotgun_sequence	AUGUSTUS	CDS	77550439	77550521	0.83	-	2	ID=g12353.t1.CDS1;Parent=g12353.t1;
NC_088782.1_Calliphora_vicina_chromosome_3,_idCalVici1.1,_whole_genome_shotgun_sequence	AUGUSTUS	exon	77550439	77550521	.	-	.	ID=g12353.t1.exon1;Parent=g12353.t1;
NC_088782.1_Calliphora_vicina_chromosome_3,_idCalVici1.1,_whole_genome_shotgun_sequence	AUGUSTUS	intron	77550522	77550864	1	-	.	ID=g12353.t1.intron1;Parent=g12353.t1;
NC_088782.1_Calliphora_vicina_chromosome_3,_idCalVici1.1,_whole_genome_shotgun_sequence	AUGUSTUS	CDS	77550865	77551057	1	-	0	ID=g12353.t1.CDS2;Parent=g12353.t1;
NC_088782.1_Calliphora_vicina_chromosome_3,_idCalVici1.1,_whole_genome_shotgun_sequence	AUGUSTUS	exon	77550865	77551057	.	-	.	ID=g12353.t1.exon2;Parent=g12353.t1;
NC_088782.1_Calliphora_vicina_chromosome_3,_idCalVici1.1,_whole_genome_shotgun_sequence	AUGUSTUS	intron	77551058	77551122	1	-	.	ID=g12353.t1.intron2;Parent=g12353.t1;
NC_088782.1_Calliphora_vicina_chromosome_3,_idCalVici1.1,_whole_genome_shotgun_sequence	AUGUSTUS	CDS	77551123	77551356	0.58	-	0	ID=g12353.t1.CDS3;Parent=g12353.t1;
NC_088782.1_Calliphora_vicina_chromosome_3,_idCalVici1.1,_whole_genome_shotgun_sequence	AUGUSTUS	exon	77551123	77551356	.	-	.	ID=g12353.t1.exon3;Parent=g12353.t1;
NC_088782.1_Calliphora_vicina_chromosome_3,_idCalVici1.1,_whole_genome_shotgun_sequence	AUGUSTUS	start_codon	77551354	77551356	.	-	0	ID=g12353.t1.start1;Parent=g12353.t1;
NC_088782.1_Calliphora_vicina_chromosome_3,_idCalVici1.1,_whole_genome_shotgun_sequence	AUGUSTUS	gene	77551395	77552046	.	-	.	ID=g12354;
NC_088782.1_Calliphora_vicina_chromosome_3,_idCalVici1.1,_whole_genome_shotgun_sequence	AUGUSTUS	mRNA	77551395	77552046	0.57	-	.	ID=g12354.t1;Parent=g12354;
NC_088782.1_Calliphora_vicina_chromosome_3,_idCalVici1.1,_whole_genome_shotgun_sequence	AUGUSTUS	stop_codon	77551395	77551397	.	-	0	ID=g12354.t1.stop1;Parent=g12354.t1;
NC_088782.1_Calliphora_vicina_chromosome_3,_idCalVici1.1,_whole_genome_shotgun_sequence	AUGUSTUS	CDS	77551395	77551846	0.59	-	2	ID=g12354.t1.CDS1;Parent=g12354.t1;
NC_088782.1_Calliphora_vicina_chromosome_3,_idCalVici1.1,_whole_genome_shotgun_sequence	AUGUSTUS	exon	77551395	77551846	.	-	.	ID=g12354.t1.exon1;Parent=g12354.t1;
NC_088782.1_Calliphora_vicina_chromosome_3,_idCalVici1.1,_whole_genome_shotgun_sequence	AUGUSTUS	intron	77551847	77551901	1	-	.	ID=g12354.t1.intron1;Parent=g12354.t1;
NC_088782.1_Calliphora_vicina_chromosome_3,_idCalVici1.1,_whole_genome_shotgun_sequence	AUGUSTUS	CDS	77551902	77552046	0.95	-	0	ID=g12354.t1.CDS2;Parent=g12354.t1;
NC_088782.1_Calliphora_vicina_chromosome_3,_idCalVici1.1,_whole_genome_shotgun_sequence	AUGUSTUS	exon	77551902	77552046	.	-	.	ID=g12354.t1.exon2;Parent=g12354.t1;
NC_088782.1_Calliphora_vicina_chromosome_3,_idCalVici1.1,_whole_genome_shotgun_sequence	AUGUSTUS	start_codon	77552044	77552046	.	-	0	ID=g12354.t1.start1;Parent=g12354.t1;
NC_088782.1_Calliphora_vicina_chromosome_3,_idCalVici1.1,_whole_genome_shotgun_sequence	AUGUSTUS	gene	77552075	77552623	.	-	.	ID=g12355;
NC_088782.1_Calliphora_vicina_chromosome_3,_idCalVici1.1,_whole_genome_shotgun_sequence	AUGUSTUS	mRNA	77552075	77552623	1	-	.	ID=g12355.t1;Parent=g12355;
NC_088782.1_Calliphora_vicina_chromosome_3,_idCalVici1.1,_whole_genome_shotgun_sequence	AUGUSTUS	stop_codon	77552075	77552077	.	-	0	ID=g12355.t1.stop1;Parent=g12355.t1;
NC_088782.1_Calliphora_vicina_chromosome_3,_idCalVici1.1,_whole_genome_shotgun_sequence	AUGUSTUS	CDS	77552075	77552133	1	-	2	ID=g12355.t1.CDS1;Parent=g12355.t1;
NC_088782.1_Calliphora_vicina_chromosome_3,_idCalVici1.1,_whole_genome_shotgun_sequence	AUGUSTUS	exon	77552075	77552133	.	-	.	ID=g12355.t1.exon1;Parent=g12355.t1;
NC_088782.1_Calliphora_vicina_chromosome_3,_idCalVici1.1,_whole_genome_shotgun_sequence	AUGUSTUS	intron	77552134	77552192	1	-	.	ID=g12355.t1.intron1;Parent=g12355.t1;
NC_088782.1_Calliphora_vicina_chromosome_3,_idCalVici1.1,_whole_genome_shotgun_sequence	AUGUSTUS	CDS	77552193	77552295	1	-	0	ID=g12355.t1.CDS2;Parent=g12355.t1;
NC_088782.1_Calliphora_vicina_chromosome_3,_idCalVici1.1,_whole_genome_shotgun_sequence	AUGUSTUS	exon	77552193	77552295	.	-	.	ID=g12355.t1.exon2;Parent=g12355.t1;
NC_088782.1_Calliphora_vicina_chromosome_3,_idCalVici1.1,_whole_genome_shotgun_sequence	AUGUSTUS	intron	77552296	77552395	1	-	.	ID=g12355.t1.intron2;Parent=g12355.t1;
NC_088782.1_Calliphora_vicina_chromosome_3,_idCalVici1.1,_whole_genome_shotgun_sequence	AUGUSTUS	CDS	77552396	77552623	1	-	0	ID=g12355.t1.CDS3;Parent=g12355.t1;
NC_088782.1_Calliphora_vicina_chromosome_3,_idCalVici1.1,_whole_genome_shotgun_sequence	AUGUSTUS	exon	77552396	77552623	.	-	.	ID=g12355.t1.exon3;Parent=g12355.t1;
NC_088782.1_Calliphora_vicina_chromosome_3,_idCalVici1.1,_whole_genome_shotgun_sequence	AUGUSTUS	start_codon	77552621	77552623	.	-	0	ID=g12355.t1.start1;Parent=g12355.t1;
NC_088782.1_Calliphora_vicina_chromosome_3,_idCalVici1.1,_whole_genome_shotgun_sequence	AUGUSTUS	gene	77645956	77646642	.	+	.	ID=g12356;
NC_088782.1_Calliphora_vicina_chromosome_3,_idCalVici1.1,_whole_genome_shotgun_sequence	AUGUSTUS	mRNA	77645956	77646642	1	+	.	ID=g12356.t1;Parent=g12356;
NC_088782.1_Calliphora_vicina_chromosome_3,_idCalVici1.1,_whole_genome_shotgun_sequence	AUGUSTUS	start_codon	77645956	77645958	.	+	0	ID=g12356.t1.start1;Parent=g12356.t1;
NC_088782.1_Calliphora_vicina_chromosome_3,_idCalVici1.1,_whole_genome_shotgun_sequence	AUGUSTUS	CDS	77645956	77646016	1	+	0	ID=g12356.t1.CDS1;Parent=g12356.t1;
NC_088782.1_Calliphora_vicina_chromosome_3,_idCalVici1.1,_whole_genome_shotgun_sequence	AUGUSTUS	exon	77645956	77646016	.	+	.	ID=g12356.t1.exon1;Parent=g12356.t1;
NC_088782.1_Calliphora_vicina_chromosome_3,_idCalVici1.1,_whole_genome_shotgun_sequence	AUGUSTUS	intron	77646017	77646075	1	+	.	ID=g12356.t1.intron1;Parent=g12356.t1;
NC_088782.1_Calliphora_vicina_chromosome_3,_idCalVici1.1,_whole_genome_shotgun_sequence	AUGUSTUS	CDS	77646076	77646147	1	+	2	ID=g12356.t1.CDS2;Parent=g12356.t1;
NC_088782.1_Calliphora_vicina_chromosome_3,_idCalVici1.1,_whole_genome_shotgun_sequence	AUGUSTUS	exon	77646076	77646147	.	+	.	ID=g12356.t1.exon2;Parent=g12356.t1;
NC_088782.1_Calliphora_vicina_chromosome_3,_idCalVici1.1,_whole_genome_shotgun_sequence	AUGUSTUS	intron	77646148	77646221	1	+	.	ID=g12356.t1.intron2;Parent=g12356.t1;
NC_088782.1_Calliphora_vicina_chromosome_3,_idCalVici1.1,_whole_genome_shotgun_sequence	AUGUSTUS	CDS	77646222	77646263	1	+	2	ID=g12356.t1.CDS3;Parent=g12356.t1;
NC_088782.1_Calliphora_vicina_chromosome_3,_idCalVici1.1,_whole_genome_shotgun_sequence	AUGUSTUS	exon	77646222	77646263	.	+	.	ID=g12356.t1.exon3;Parent=g12356.t1;
NC_088782.1_Calliphora_vicina_chromosome_3,_idCalVici1.1,_whole_genome_shotgun_sequence	AUGUSTUS	intron	77646264	77646329	1	+	.	ID=g12356.t1.intron3;Parent=g12356.t1;
NC_088782.1_Calliphora_vicina_chromosome_3,_idCalVici1.1,_whole_genome_shotgun_sequence	AUGUSTUS	CDS	77646330	77646511	1	+	2	ID=g12356.t1.CDS4;Parent=g12356.t1;
NC_088782.1_Calliphora_vicina_chromosome_3,_idCalVici1.1,_whole_genome_shotgun_sequence	AUGUSTUS	exon	77646330	77646511	.	+	.	ID=g12356.t1.exon4;Parent=g12356.t1;
NC_088782.1_Calliphora_vicina_chromosome_3,_idCalVici1.1,_whole_genome_shotgun_sequence	AUGUSTUS	intron	77646512	77646573	1	+	.	ID=g12356.t1.intron4;Parent=g12356.t1;
NC_088782.1_Calliphora_vicina_chromosome_3,_idCalVici1.1,_whole_genome_shotgun_sequence	AUGUSTUS	CDS	77646574	77646642	1	+	0	ID=g12356.t1.CDS5;Parent=g12356.t1;
NC_088782.1_Calliphora_vicina_chromosome_3,_idCalVici1.1,_whole_genome_shotgun_sequence	AUGUSTUS	exon	77646574	77646642	.	+	.	ID=g12356.t1.exon5;Parent=g12356.t1;
NC_088782.1_Calliphora_vicina_chromosome_3,_idCalVici1.1,_whole_genome_shotgun_sequence	AUGUSTUS	stop_codon	77646640	77646642	.	+	0	ID=g12356.t1.stop1;Parent=g12356.t1;
NC_088782.1_Calliphora_vicina_chromosome_3,_idCalVici1.1,_whole_genome_shotgun_sequence	AUGUSTUS	gene	77689078	77690010	.	+	.	ID=g12357;
NC_088782.1_Calliphora_vicina_chromosome_3,_idCalVici1.1,_whole_genome_shotgun_sequence	AUGUSTUS	mRNA	77689078	77690010	0.68	+	.	ID=g12357.t1;Parent=g12357;
NC_088782.1_Calliphora_vicina_chromosome_3,_idCalVici1.1,_whole_genome_shotgun_sequence	AUGUSTUS	start_codon	77689078	77689080	.	+	0	ID=g12357.t1.start1;Parent=g12357.t1;
NC_088782.1_Calliphora_vicina_chromosome_3,_idCalVici1.1,_whole_genome_shotgun_sequence	AUGUSTUS	CDS	77689078	77689221	0.68	+	0	ID=g12357.t1.CDS1;Parent=g12357.t1;
NC_088782.1_Calliphora_vicina_chromosome_3,_idCalVici1.1,_whole_genome_shotgun_sequence	AUGUSTUS	exon	77689078	77689221	.	+	.	ID=g12357.t1.exon1;Parent=g12357.t1;
NC_088782.1_Calliphora_vicina_chromosome_3,_idCalVici1.1,_whole_genome_shotgun_sequence	AUGUSTUS	intron	77689222	77689305	0.96	+	.	ID=g12357.t1.intron1;Parent=g12357.t1;
NC_088782.1_Calliphora_vicina_chromosome_3,_idCalVici1.1,_whole_genome_shotgun_sequence	AUGUSTUS	CDS	77689306	77690010	0.96	+	0	ID=g12357.t1.CDS2;Parent=g12357.t1;
NC_088782.1_Calliphora_vicina_chromosome_3,_idCalVici1.1,_whole_genome_shotgun_sequence	AUGUSTUS	exon	77689306	77690010	.	+	.	ID=g12357.t1.exon2;Parent=g12357.t1;
NC_088782.1_Calliphora_vicina_chromosome_3,_idCalVici1.1,_whole_genome_shotgun_sequence	AUGUSTUS	stop_codon	77690008	77690010	.	+	0	ID=g12357.t1.stop1;Parent=g12357.t1;
NC_088782.1_Calliphora_vicina_chromosome_3,_idCalVici1.1,_whole_genome_shotgun_sequence	AUGUSTUS	gene	77690219	77691608	.	+	.	ID=g12358;
NC_088782.1_Calliphora_vicina_chromosome_3,_idCalVici1.1,_whole_genome_shotgun_sequence	AUGUSTUS	mRNA	77690219	77691608	0.76	+	.	ID=g12358.t1;Parent=g12358;
NC_088782.1_Calliphora_vicina_chromosome_3,_idCalVici1.1,_whole_genome_shotgun_sequence	AUGUSTUS	start_codon	77690219	77690221	.	+	0	ID=g12358.t1.start1;Parent=g12358.t1;
NC_088782.1_Calliphora_vicina_chromosome_3,_idCalVici1.1,_whole_genome_shotgun_sequence	AUGUSTUS	CDS	77690219	77690247	1	+	0	ID=g12358.t1.CDS1;Parent=g12358.t1;
NC_088782.1_Calliphora_vicina_chromosome_3,_idCalVici1.1,_whole_genome_shotgun_sequence	AUGUSTUS	exon	77690219	77690247	.	+	.	ID=g12358.t1.exon1;Parent=g12358.t1;
NC_088782.1_Calliphora_vicina_chromosome_3,_idCalVici1.1,_whole_genome_shotgun_sequence	AUGUSTUS	intron	77690248	77690793	0.97	+	.	ID=g12358.t1.intron1;Parent=g12358.t1;
NC_088782.1_Calliphora_vicina_chromosome_3,_idCalVici1.1,_whole_genome_shotgun_sequence	AUGUSTUS	CDS	77690794	77691100	0.88	+	1	ID=g12358.t1.CDS2;Parent=g12358.t1;
NC_088782.1_Calliphora_vicina_chromosome_3,_idCalVici1.1,_whole_genome_shotgun_sequence	AUGUSTUS	exon	77690794	77691100	.	+	.	ID=g12358.t1.exon2;Parent=g12358.t1;
NC_088782.1_Calliphora_vicina_chromosome_3,_idCalVici1.1,_whole_genome_shotgun_sequence	AUGUSTUS	intron	77691101	77691344	0.78	+	.	ID=g12358.t1.intron2;Parent=g12358.t1;
NC_088782.1_Calliphora_vicina_chromosome_3,_idCalVici1.1,_whole_genome_shotgun_sequence	AUGUSTUS	CDS	77691345	77691608	0.78	+	0	ID=g12358.t1.CDS3;Parent=g12358.t1;
NC_088782.1_Calliphora_vicina_chromosome_3,_idCalVici1.1,_whole_genome_shotgun_sequence	AUGUSTUS	exon	77691345	77691608	.	+	.	ID=g12358.t1.exon3;Parent=g12358.t1;
NC_088782.1_Calliphora_vicina_chromosome_3,_idCalVici1.1,_whole_genome_shotgun_sequence	AUGUSTUS	stop_codon	77691606	77691608	.	+	0	ID=g12358.t1.stop1;Parent=g12358.t1;
NC_088782.1_Calliphora_vicina_chromosome_3,_idCalVici1.1,_whole_genome_shotgun_sequence	AUGUSTUS	gene	77691729	77693163	.	+	.	ID=g12359;
NC_088782.1_Calliphora_vicina_chromosome_3,_idCalVici1.1,_whole_genome_shotgun_sequence	AUGUSTUS	mRNA	77691729	77693163	0.82	+	.	ID=g12359.t1;Parent=g12359;
NC_088782.1_Calliphora_vicina_chromosome_3,_idCalVici1.1,_whole_genome_shotgun_sequence	AUGUSTUS	start_codon	77691729	77691731	.	+	0	ID=g12359.t1.start1;Parent=g12359.t1;
NC_088782.1_Calliphora_vicina_chromosome_3,_idCalVici1.1,_whole_genome_shotgun_sequence	AUGUSTUS	CDS	77691729	77692396	0.82	+	0	ID=g12359.t1.CDS1;Parent=g12359.t1;
NC_088782.1_Calliphora_vicina_chromosome_3,_idCalVici1.1,_whole_genome_shotgun_sequence	AUGUSTUS	exon	77691729	77692396	.	+	.	ID=g12359.t1.exon1;Parent=g12359.t1;
NC_088782.1_Calliphora_vicina_chromosome_3,_idCalVici1.1,_whole_genome_shotgun_sequence	AUGUSTUS	intron	77692397	77692601	0.99	+	.	ID=g12359.t1.intron1;Parent=g12359.t1;
NC_088782.1_Calliphora_vicina_chromosome_3,_idCalVici1.1,_whole_genome_shotgun_sequence	AUGUSTUS	CDS	77692602	77693163	0.99	+	1	ID=g12359.t1.CDS2;Parent=g12359.t1;
NC_088782.1_Calliphora_vicina_chromosome_3,_idCalVici1.1,_whole_genome_shotgun_sequence	AUGUSTUS	exon	77692602	77693163	.	+	.	ID=g12359.t1.exon2;Parent=g12359.t1;
NC_088782.1_Calliphora_vicina_chromosome_3,_idCalVici1.1,_whole_genome_shotgun_sequence	AUGUSTUS	stop_codon	77693161	77693163	.	+	0	ID=g12359.t1.stop1;Parent=g12359.t1;
NC_088782.1_Calliphora_vicina_chromosome_3,_idCalVici1.1,_whole_genome_shotgun_sequence	AUGUSTUS	gene	77726499	77731577	.	+	.	ID=g12360;
NC_088782.1_Calliphora_vicina_chromosome_3,_idCalVici1.1,_whole_genome_shotgun_sequence	AUGUSTUS	mRNA	77726499	77731577	0.73	+	.	ID=g12360.t1;Parent=g12360;
NC_088782.1_Calliphora_vicina_chromosome_3,_idCalVici1.1,_whole_genome_shotgun_sequence	AUGUSTUS	start_codon	77726499	77726501	.	+	0	ID=g12360.t1.start1;Parent=g12360.t1;
NC_088782.1_Calliphora_vicina_chromosome_3,_idCalVici1.1,_whole_genome_shotgun_sequence	AUGUSTUS	CDS	77726499	77727358	1	+	0	ID=g12360.t1.CDS1;Parent=g12360.t1;
NC_088782.1_Calliphora_vicina_chromosome_3,_idCalVici1.1,_whole_genome_shotgun_sequence	AUGUSTUS	exon	77726499	77727358	.	+	.	ID=g12360.t1.exon1;Parent=g12360.t1;
NC_088782.1_Calliphora_vicina_chromosome_3,_idCalVici1.1,_whole_genome_shotgun_sequence	AUGUSTUS	intron	77727359	77727679	1	+	.	ID=g12360.t1.intron1;Parent=g12360.t1;
NC_088782.1_Calliphora_vicina_chromosome_3,_idCalVici1.1,_whole_genome_shotgun_sequence	AUGUSTUS	CDS	77727680	77731577	0.73	+	1	ID=g12360.t1.CDS2;Parent=g12360.t1;
NC_088782.1_Calliphora_vicina_chromosome_3,_idCalVici1.1,_whole_genome_shotgun_sequence	AUGUSTUS	exon	77727680	77731577	.	+	.	ID=g12360.t1.exon2;Parent=g12360.t1;
NC_088782.1_Calliphora_vicina_chromosome_3,_idCalVici1.1,_whole_genome_shotgun_sequence	AUGUSTUS	stop_codon	77731575	77731577	.	+	0	ID=g12360.t1.stop1;Parent=g12360.t1;
NC_088782.1_Calliphora_vicina_chromosome_3,_idCalVici1.1,_whole_genome_shotgun_sequence	AUGUSTUS	gene	77887409	77887807	.	+	.	ID=g12361;
NC_088782.1_Calliphora_vicina_chromosome_3,_idCalVici1.1,_whole_genome_shotgun_sequence	AUGUSTUS	mRNA	77887460	77887807	1	+	.	ID=g12361.t1;Parent=g12361;
NC_088782.1_Calliphora_vicina_chromosome_3,_idCalVici1.1,_whole_genome_shotgun_sequence	AUGUSTUS	start_codon	77887460	77887462	.	+	0	ID=g12361.t1.start1;Parent=g12361.t1;
NC_088782.1_Calliphora_vicina_chromosome_3,_idCalVici1.1,_whole_genome_shotgun_sequence	AUGUSTUS	CDS	77887460	77887807	1	+	0	ID=g12361.t1.CDS1;Parent=g12361.t1;
NC_088782.1_Calliphora_vicina_chromosome_3,_idCalVici1.1,_whole_genome_shotgun_sequence	AUGUSTUS	exon	77887460	77887807	.	+	.	ID=g12361.t1.exon1;Parent=g12361.t1;
NC_088782.1_Calliphora_vicina_chromosome_3,_idCalVici1.1,_whole_genome_shotgun_sequence	AUGUSTUS	stop_codon	77887805	77887807	.	+	0	ID=g12361.t1.stop1;Parent=g12361.t1;
NC_088782.1_Calliphora_vicina_chromosome_3,_idCalVici1.1,_whole_genome_shotgun_sequence	AUGUSTUS	mRNA	77887409	77887807	0.68	+	.	ID=g12361.t2;Parent=g12361;
NC_088782.1_Calliphora_vicina_chromosome_3,_idCalVici1.1,_whole_genome_shotgun_sequence	AUGUSTUS	start_codon	77887409	77887411	.	+	0	ID=g12361.t2.start1;Parent=g12361.t2;
NC_088782.1_Calliphora_vicina_chromosome_3,_idCalVici1.1,_whole_genome_shotgun_sequence	AUGUSTUS	CDS	77887409	77887807	0.68	+	0	ID=g12361.t2.CDS1;Parent=g12361.t2;
NC_088782.1_Calliphora_vicina_chromosome_3,_idCalVici1.1,_whole_genome_shotgun_sequence	AUGUSTUS	exon	77887409	77887807	.	+	.	ID=g12361.t2.exon1;Parent=g12361.t2;
NC_088782.1_Calliphora_vicina_chromosome_3,_idCalVici1.1,_whole_genome_shotgun_sequence	AUGUSTUS	stop_codon	77887805	77887807	.	+	0	ID=g12361.t2.stop1;Parent=g12361.t2;
NC_088782.1_Calliphora_vicina_chromosome_3,_idCalVici1.1,_whole_genome_shotgun_sequence	AUGUSTUS	gene	77917401	77919186	.	+	.	ID=g12362;
NC_088782.1_Calliphora_vicina_chromosome_3,_idCalVici1.1,_whole_genome_shotgun_sequence	AUGUSTUS	mRNA	77917401	77918655	0.91	+	.	ID=g12362.t1;Parent=g12362;
NC_088782.1_Calliphora_vicina_chromosome_3,_idCalVici1.1,_whole_genome_shotgun_sequence	AUGUSTUS	start_codon	77917401	77917403	.	+	0	ID=g12362.t1.start1;Parent=g12362.t1;
NC_088782.1_Calliphora_vicina_chromosome_3,_idCalVici1.1,_whole_genome_shotgun_sequence	AUGUSTUS	CDS	77917401	77917487	1	+	0	ID=g12362.t1.CDS1;Parent=g12362.t1;
NC_088782.1_Calliphora_vicina_chromosome_3,_idCalVici1.1,_whole_genome_shotgun_sequence	AUGUSTUS	exon	77917401	77917487	.	+	.	ID=g12362.t1.exon1;Parent=g12362.t1;
NC_088782.1_Calliphora_vicina_chromosome_3,_idCalVici1.1,_whole_genome_shotgun_sequence	AUGUSTUS	intron	77917488	77917558	0.96	+	.	ID=g12362.t1.intron1;Parent=g12362.t1;
NC_088782.1_Calliphora_vicina_chromosome_3,_idCalVici1.1,_whole_genome_shotgun_sequence	AUGUSTUS	CDS	77917559	77918572	0.91	+	0	ID=g12362.t1.CDS2;Parent=g12362.t1;
NC_088782.1_Calliphora_vicina_chromosome_3,_idCalVici1.1,_whole_genome_shotgun_sequence	AUGUSTUS	exon	77917559	77918572	.	+	.	ID=g12362.t1.exon2;Parent=g12362.t1;
NC_088782.1_Calliphora_vicina_chromosome_3,_idCalVici1.1,_whole_genome_shotgun_sequence	AUGUSTUS	intron	77918573	77918637	0.95	+	.	ID=g12362.t1.intron2;Parent=g12362.t1;
NC_088782.1_Calliphora_vicina_chromosome_3,_idCalVici1.1,_whole_genome_shotgun_sequence	AUGUSTUS	CDS	77918638	77918655	0.95	+	0	ID=g12362.t1.CDS3;Parent=g12362.t1;
NC_088782.1_Calliphora_vicina_chromosome_3,_idCalVici1.1,_whole_genome_shotgun_sequence	AUGUSTUS	exon	77918638	77918655	.	+	.	ID=g12362.t1.exon3;Parent=g12362.t1;
NC_088782.1_Calliphora_vicina_chromosome_3,_idCalVici1.1,_whole_genome_shotgun_sequence	AUGUSTUS	stop_codon	77918653	77918655	.	+	0	ID=g12362.t1.stop1;Parent=g12362.t1;
NC_088782.1_Calliphora_vicina_chromosome_3,_idCalVici1.1,_whole_genome_shotgun_sequence	AUGUSTUS	mRNA	77917401	77919186	0.68	+	.	ID=g12362.t2;Parent=g12362;
NC_088782.1_Calliphora_vicina_chromosome_3,_idCalVici1.1,_whole_genome_shotgun_sequence	AUGUSTUS	start_codon	77917401	77917403	.	+	0	ID=g12362.t2.start1;Parent=g12362.t2;
NC_088782.1_Calliphora_vicina_chromosome_3,_idCalVici1.1,_whole_genome_shotgun_sequence	AUGUSTUS	CDS	77917401	77917487	1	+	0	ID=g12362.t2.CDS1;Parent=g12362.t2;
NC_088782.1_Calliphora_vicina_chromosome_3,_idCalVici1.1,_whole_genome_shotgun_sequence	AUGUSTUS	exon	77917401	77917487	.	+	.	ID=g12362.t2.exon1;Parent=g12362.t2;
NC_088782.1_Calliphora_vicina_chromosome_3,_idCalVici1.1,_whole_genome_shotgun_sequence	AUGUSTUS	intron	77917488	77917558	0.91	+	.	ID=g12362.t2.intron1;Parent=g12362.t2;
NC_088782.1_Calliphora_vicina_chromosome_3,_idCalVici1.1,_whole_genome_shotgun_sequence	AUGUSTUS	CDS	77917559	77918968	0.87	+	0	ID=g12362.t2.CDS2;Parent=g12362.t2;
NC_088782.1_Calliphora_vicina_chromosome_3,_idCalVici1.1,_whole_genome_shotgun_sequence	AUGUSTUS	exon	77917559	77918968	.	+	.	ID=g12362.t2.exon2;Parent=g12362.t2;
NC_088782.1_Calliphora_vicina_chromosome_3,_idCalVici1.1,_whole_genome_shotgun_sequence	AUGUSTUS	intron	77918969	77919036	0.75	+	.	ID=g12362.t2.intron2;Parent=g12362.t2;
NC_088782.1_Calliphora_vicina_chromosome_3,_idCalVici1.1,_whole_genome_shotgun_sequence	AUGUSTUS	CDS	77919037	77919186	0.76	+	0	ID=g12362.t2.CDS3;Parent=g12362.t2;
NC_088782.1_Calliphora_vicina_chromosome_3,_idCalVici1.1,_whole_genome_shotgun_sequence	AUGUSTUS	exon	77919037	77919186	.	+	.	ID=g12362.t2.exon3;Parent=g12362.t2;
NC_088782.1_Calliphora_vicina_chromosome_3,_idCalVici1.1,_whole_genome_shotgun_sequence	AUGUSTUS	stop_codon	77919184	77919186	.	+	0	ID=g12362.t2.stop1;Parent=g12362.t2;
NC_088782.1_Calliphora_vicina_chromosome_3,_idCalVici1.1,_whole_genome_shotgun_sequence	AUGUSTUS	mRNA	77918690	77919034	0.25	+	.	ID=g12362.t3;Parent=g12362;
NC_088782.1_Calliphora_vicina_chromosome_3,_idCalVici1.1,_whole_genome_shotgun_sequence	AUGUSTUS	start_codon	77918690	77918692	.	+	0	ID=g12362.t3.start1;Parent=g12362.t3;
NC_088782.1_Calliphora_vicina_chromosome_3,_idCalVici1.1,_whole_genome_shotgun_sequence	AUGUSTUS	CDS	77918690	77919034	0.25	+	0	ID=g12362.t3.CDS1;Parent=g12362.t3;
NC_088782.1_Calliphora_vicina_chromosome_3,_idCalVici1.1,_whole_genome_shotgun_sequence	AUGUSTUS	exon	77918690	77919034	.	+	.	ID=g12362.t3.exon1;Parent=g12362.t3;
NC_088782.1_Calliphora_vicina_chromosome_3,_idCalVici1.1,_whole_genome_shotgun_sequence	AUGUSTUS	stop_codon	77919032	77919034	.	+	0	ID=g12362.t3.stop1;Parent=g12362.t3;
NC_088782.1_Calliphora_vicina_chromosome_3,_idCalVici1.1,_whole_genome_shotgun_sequence	AUGUSTUS	mRNA	77918690	77919186	0.56	+	.	ID=g12362.t4;Parent=g12362;
NC_088782.1_Calliphora_vicina_chromosome_3,_idCalVici1.1,_whole_genome_shotgun_sequence	AUGUSTUS	start_codon	77918690	77918692	.	+	0	ID=g12362.t4.start1;Parent=g12362.t4;
NC_088782.1_Calliphora_vicina_chromosome_3,_idCalVici1.1,_whole_genome_shotgun_sequence	AUGUSTUS	CDS	77918690	77918968	0.96	+	0	ID=g12362.t4.CDS1;Parent=g12362.t4;
NC_088782.1_Calliphora_vicina_chromosome_3,_idCalVici1.1,_whole_genome_shotgun_sequence	AUGUSTUS	exon	77918690	77918968	.	+	.	ID=g12362.t4.exon1;Parent=g12362.t4;
NC_088782.1_Calliphora_vicina_chromosome_3,_idCalVici1.1,_whole_genome_shotgun_sequence	AUGUSTUS	intron	77918969	77919036	0.7	+	.	ID=g12362.t4.intron1;Parent=g12362.t4;
NC_088782.1_Calliphora_vicina_chromosome_3,_idCalVici1.1,_whole_genome_shotgun_sequence	AUGUSTUS	CDS	77919037	77919186	0.56	+	0	ID=g12362.t4.CDS2;Parent=g12362.t4;
NC_088782.1_Calliphora_vicina_chromosome_3,_idCalVici1.1,_whole_genome_shotgun_sequence	AUGUSTUS	exon	77919037	77919186	.	+	.	ID=g12362.t4.exon2;Parent=g12362.t4;
NC_088782.1_Calliphora_vicina_chromosome_3,_idCalVici1.1,_whole_genome_shotgun_sequence	AUGUSTUS	stop_codon	77919184	77919186	.	+	0	ID=g12362.t4.stop1;Parent=g12362.t4;
NC_088782.1_Calliphora_vicina_chromosome_3,_idCalVici1.1,_whole_genome_shotgun_sequence	AUGUSTUS	gene	77919740	77922550	.	+	.	ID=g12363;
NC_088782.1_Calliphora_vicina_chromosome_3,_idCalVici1.1,_whole_genome_shotgun_sequence	AUGUSTUS	mRNA	77919740	77922550	0.39	+	.	ID=g12363.t1;Parent=g12363;
NC_088782.1_Calliphora_vicina_chromosome_3,_idCalVici1.1,_whole_genome_shotgun_sequence	AUGUSTUS	start_codon	77919740	77919742	.	+	0	ID=g12363.t1.start1;Parent=g12363.t1;
NC_088782.1_Calliphora_vicina_chromosome_3,_idCalVici1.1,_whole_genome_shotgun_sequence	AUGUSTUS	CDS	77919740	77920002	0.63	+	0	ID=g12363.t1.CDS1;Parent=g12363.t1;
NC_088782.1_Calliphora_vicina_chromosome_3,_idCalVici1.1,_whole_genome_shotgun_sequence	AUGUSTUS	exon	77919740	77920002	.	+	.	ID=g12363.t1.exon1;Parent=g12363.t1;
NC_088782.1_Calliphora_vicina_chromosome_3,_idCalVici1.1,_whole_genome_shotgun_sequence	AUGUSTUS	intron	77920003	77920164	0.73	+	.	ID=g12363.t1.intron1;Parent=g12363.t1;
NC_088782.1_Calliphora_vicina_chromosome_3,_idCalVici1.1,_whole_genome_shotgun_sequence	AUGUSTUS	CDS	77920165	77920417	0.46	+	1	ID=g12363.t1.CDS2;Parent=g12363.t1;
NC_088782.1_Calliphora_vicina_chromosome_3,_idCalVici1.1,_whole_genome_shotgun_sequence	AUGUSTUS	exon	77920165	77920417	.	+	.	ID=g12363.t1.exon2;Parent=g12363.t1;
NC_088782.1_Calliphora_vicina_chromosome_3,_idCalVici1.1,_whole_genome_shotgun_sequence	AUGUSTUS	intron	77920418	77921797	0.48	+	.	ID=g12363.t1.intron2;Parent=g12363.t1;
NC_088782.1_Calliphora_vicina_chromosome_3,_idCalVici1.1,_whole_genome_shotgun_sequence	AUGUSTUS	CDS	77921798	77922550	0.69	+	0	ID=g12363.t1.CDS3;Parent=g12363.t1;
NC_088782.1_Calliphora_vicina_chromosome_3,_idCalVici1.1,_whole_genome_shotgun_sequence	AUGUSTUS	exon	77921798	77922550	.	+	.	ID=g12363.t1.exon3;Parent=g12363.t1;
NC_088782.1_Calliphora_vicina_chromosome_3,_idCalVici1.1,_whole_genome_shotgun_sequence	AUGUSTUS	stop_codon	77922548	77922550	.	+	0	ID=g12363.t1.stop1;Parent=g12363.t1;
NC_088782.1_Calliphora_vicina_chromosome_3,_idCalVici1.1,_whole_genome_shotgun_sequence	AUGUSTUS	gene	77928367	77929793	.	+	.	ID=g12364;
NC_088782.1_Calliphora_vicina_chromosome_3,_idCalVici1.1,_whole_genome_shotgun_sequence	AUGUSTUS	mRNA	77928367	77929793	0.51	+	.	ID=g12364.t1;Parent=g12364;
NC_088782.1_Calliphora_vicina_chromosome_3,_idCalVici1.1,_whole_genome_shotgun_sequence	AUGUSTUS	start_codon	77928367	77928369	.	+	0	ID=g12364.t1.start1;Parent=g12364.t1;
NC_088782.1_Calliphora_vicina_chromosome_3,_idCalVici1.1,_whole_genome_shotgun_sequence	AUGUSTUS	CDS	77928367	77928950	0.55	+	0	ID=g12364.t1.CDS1;Parent=g12364.t1;
NC_088782.1_Calliphora_vicina_chromosome_3,_idCalVici1.1,_whole_genome_shotgun_sequence	AUGUSTUS	exon	77928367	77928950	.	+	.	ID=g12364.t1.exon1;Parent=g12364.t1;
NC_088782.1_Calliphora_vicina_chromosome_3,_idCalVici1.1,_whole_genome_shotgun_sequence	AUGUSTUS	intron	77928951	77929696	0.51	+	.	ID=g12364.t1.intron1;Parent=g12364.t1;
NC_088782.1_Calliphora_vicina_chromosome_3,_idCalVici1.1,_whole_genome_shotgun_sequence	AUGUSTUS	CDS	77929697	77929793	0.89	+	1	ID=g12364.t1.CDS2;Parent=g12364.t1;
NC_088782.1_Calliphora_vicina_chromosome_3,_idCalVici1.1,_whole_genome_shotgun_sequence	AUGUSTUS	exon	77929697	77929793	.	+	.	ID=g12364.t1.exon2;Parent=g12364.t1;
NC_088782.1_Calliphora_vicina_chromosome_3,_idCalVici1.1,_whole_genome_shotgun_sequence	AUGUSTUS	stop_codon	77929791	77929793	.	+	0	ID=g12364.t1.stop1;Parent=g12364.t1;
NC_088782.1_Calliphora_vicina_chromosome_3,_idCalVici1.1,_whole_genome_shotgun_sequence	AUGUSTUS	gene	77933070	77933414	.	+	.	ID=g12365;
NC_088782.1_Calliphora_vicina_chromosome_3,_idCalVici1.1,_whole_genome_shotgun_sequence	AUGUSTUS	mRNA	77933070	77933414	0.68	+	.	ID=g12365.t1;Parent=g12365;
NC_088782.1_Calliphora_vicina_chromosome_3,_idCalVici1.1,_whole_genome_shotgun_sequence	AUGUSTUS	start_codon	77933070	77933072	.	+	0	ID=g12365.t1.start1;Parent=g12365.t1;
NC_088782.1_Calliphora_vicina_chromosome_3,_idCalVici1.1,_whole_genome_shotgun_sequence	AUGUSTUS	CDS	77933070	77933414	0.68	+	0	ID=g12365.t1.CDS1;Parent=g12365.t1;
NC_088782.1_Calliphora_vicina_chromosome_3,_idCalVici1.1,_whole_genome_shotgun_sequence	AUGUSTUS	exon	77933070	77933414	.	+	.	ID=g12365.t1.exon1;Parent=g12365.t1;
NC_088782.1_Calliphora_vicina_chromosome_3,_idCalVici1.1,_whole_genome_shotgun_sequence	AUGUSTUS	stop_codon	77933412	77933414	.	+	0	ID=g12365.t1.stop1;Parent=g12365.t1;
NC_088782.1_Calliphora_vicina_chromosome_3,_idCalVici1.1,_whole_genome_shotgun_sequence	AUGUSTUS	gene	77934128	77937083	.	+	.	ID=g12366;
NC_088782.1_Calliphora_vicina_chromosome_3,_idCalVici1.1,_whole_genome_shotgun_sequence	AUGUSTUS	mRNA	77934128	77937083	0.13	+	.	ID=g12366.t1;Parent=g12366;
NC_088782.1_Calliphora_vicina_chromosome_3,_idCalVici1.1,_whole_genome_shotgun_sequence	AUGUSTUS	start_codon	77934128	77934130	.	+	0	ID=g12366.t1.start1;Parent=g12366.t1;
NC_088782.1_Calliphora_vicina_chromosome_3,_idCalVici1.1,_whole_genome_shotgun_sequence	AUGUSTUS	CDS	77934128	77934390	0.57	+	0	ID=g12366.t1.CDS1;Parent=g12366.t1;
NC_088782.1_Calliphora_vicina_chromosome_3,_idCalVici1.1,_whole_genome_shotgun_sequence	AUGUSTUS	exon	77934128	77934390	.	+	.	ID=g12366.t1.exon1;Parent=g12366.t1;
NC_088782.1_Calliphora_vicina_chromosome_3,_idCalVici1.1,_whole_genome_shotgun_sequence	AUGUSTUS	intron	77934391	77934552	0.76	+	.	ID=g12366.t1.intron1;Parent=g12366.t1;
NC_088782.1_Calliphora_vicina_chromosome_3,_idCalVici1.1,_whole_genome_shotgun_sequence	AUGUSTUS	CDS	77934553	77934805	0.35	+	1	ID=g12366.t1.CDS2;Parent=g12366.t1;
NC_088782.1_Calliphora_vicina_chromosome_3,_idCalVici1.1,_whole_genome_shotgun_sequence	AUGUSTUS	exon	77934553	77934805	.	+	.	ID=g12366.t1.exon2;Parent=g12366.t1;
NC_088782.1_Calliphora_vicina_chromosome_3,_idCalVici1.1,_whole_genome_shotgun_sequence	AUGUSTUS	intron	77934806	77936188	0.39	+	.	ID=g12366.t1.intron2;Parent=g12366.t1;
NC_088782.1_Calliphora_vicina_chromosome_3,_idCalVici1.1,_whole_genome_shotgun_sequence	AUGUSTUS	CDS	77936189	77936751	0.37	+	0	ID=g12366.t1.CDS3;Parent=g12366.t1;
NC_088782.1_Calliphora_vicina_chromosome_3,_idCalVici1.1,_whole_genome_shotgun_sequence	AUGUSTUS	exon	77936189	77936751	.	+	.	ID=g12366.t1.exon3;Parent=g12366.t1;
NC_088782.1_Calliphora_vicina_chromosome_3,_idCalVici1.1,_whole_genome_shotgun_sequence	AUGUSTUS	intron	77936752	77937061	0.54	+	.	ID=g12366.t1.intron3;Parent=g12366.t1;
NC_088782.1_Calliphora_vicina_chromosome_3,_idCalVici1.1,_whole_genome_shotgun_sequence	AUGUSTUS	CDS	77937062	77937083	0.54	+	1	ID=g12366.t1.CDS4;Parent=g12366.t1;
NC_088782.1_Calliphora_vicina_chromosome_3,_idCalVici1.1,_whole_genome_shotgun_sequence	AUGUSTUS	exon	77937062	77937083	.	+	.	ID=g12366.t1.exon4;Parent=g12366.t1;
NC_088782.1_Calliphora_vicina_chromosome_3,_idCalVici1.1,_whole_genome_shotgun_sequence	AUGUSTUS	stop_codon	77937081	77937083	.	+	0	ID=g12366.t1.stop1;Parent=g12366.t1;
NC_088782.1_Calliphora_vicina_chromosome_3,_idCalVici1.1,_whole_genome_shotgun_sequence	AUGUSTUS	gene	77946284	77950252	.	+	.	ID=g12367;
NC_088782.1_Calliphora_vicina_chromosome_3,_idCalVici1.1,_whole_genome_shotgun_sequence	AUGUSTUS	mRNA	77946284	77947199	0.62	+	.	ID=g12367.t1;Parent=g12367;
NC_088782.1_Calliphora_vicina_chromosome_3,_idCalVici1.1,_whole_genome_shotgun_sequence	AUGUSTUS	start_codon	77946284	77946286	.	+	0	ID=g12367.t1.start1;Parent=g12367.t1;
NC_088782.1_Calliphora_vicina_chromosome_3,_idCalVici1.1,_whole_genome_shotgun_sequence	AUGUSTUS	CDS	77946284	77946995	0.75	+	0	ID=g12367.t1.CDS1;Parent=g12367.t1;
NC_088782.1_Calliphora_vicina_chromosome_3,_idCalVici1.1,_whole_genome_shotgun_sequence	AUGUSTUS	exon	77946284	77946995	.	+	.	ID=g12367.t1.exon1;Parent=g12367.t1;
NC_088782.1_Calliphora_vicina_chromosome_3,_idCalVici1.1,_whole_genome_shotgun_sequence	AUGUSTUS	intron	77946996	77947149	0.62	+	.	ID=g12367.t1.intron1;Parent=g12367.t1;
NC_088782.1_Calliphora_vicina_chromosome_3,_idCalVici1.1,_whole_genome_shotgun_sequence	AUGUSTUS	CDS	77947150	77947199	0.78	+	2	ID=g12367.t1.CDS2;Parent=g12367.t1;
NC_088782.1_Calliphora_vicina_chromosome_3,_idCalVici1.1,_whole_genome_shotgun_sequence	AUGUSTUS	exon	77947150	77947199	.	+	.	ID=g12367.t1.exon2;Parent=g12367.t1;
NC_088782.1_Calliphora_vicina_chromosome_3,_idCalVici1.1,_whole_genome_shotgun_sequence	AUGUSTUS	stop_codon	77947197	77947199	.	+	0	ID=g12367.t1.stop1;Parent=g12367.t1;
NC_088782.1_Calliphora_vicina_chromosome_3,_idCalVici1.1,_whole_genome_shotgun_sequence	AUGUSTUS	mRNA	77946284	77950252	0.26	+	.	ID=g12367.t2;Parent=g12367;
NC_088782.1_Calliphora_vicina_chromosome_3,_idCalVici1.1,_whole_genome_shotgun_sequence	AUGUSTUS	start_codon	77946284	77946286	.	+	0	ID=g12367.t2.start1;Parent=g12367.t2;
NC_088782.1_Calliphora_vicina_chromosome_3,_idCalVici1.1,_whole_genome_shotgun_sequence	AUGUSTUS	CDS	77946284	77947253	0.64	+	0	ID=g12367.t2.CDS1;Parent=g12367.t2;
NC_088782.1_Calliphora_vicina_chromosome_3,_idCalVici1.1,_whole_genome_shotgun_sequence	AUGUSTUS	exon	77946284	77947253	.	+	.	ID=g12367.t2.exon1;Parent=g12367.t2;
NC_088782.1_Calliphora_vicina_chromosome_3,_idCalVici1.1,_whole_genome_shotgun_sequence	AUGUSTUS	intron	77947254	77948327	0.64	+	.	ID=g12367.t2.intron1;Parent=g12367.t2;
NC_088782.1_Calliphora_vicina_chromosome_3,_idCalVici1.1,_whole_genome_shotgun_sequence	AUGUSTUS	CDS	77948328	77948751	0.75	+	2	ID=g12367.t2.CDS2;Parent=g12367.t2;
NC_088782.1_Calliphora_vicina_chromosome_3,_idCalVici1.1,_whole_genome_shotgun_sequence	AUGUSTUS	exon	77948328	77948751	.	+	.	ID=g12367.t2.exon2;Parent=g12367.t2;
NC_088782.1_Calliphora_vicina_chromosome_3,_idCalVici1.1,_whole_genome_shotgun_sequence	AUGUSTUS	intron	77948752	77950161	0.44	+	.	ID=g12367.t2.intron2;Parent=g12367.t2;
NC_088782.1_Calliphora_vicina_chromosome_3,_idCalVici1.1,_whole_genome_shotgun_sequence	AUGUSTUS	CDS	77950162	77950252	0.44	+	1	ID=g12367.t2.CDS3;Parent=g12367.t2;
NC_088782.1_Calliphora_vicina_chromosome_3,_idCalVici1.1,_whole_genome_shotgun_sequence	AUGUSTUS	exon	77950162	77950252	.	+	.	ID=g12367.t2.exon3;Parent=g12367.t2;
NC_088782.1_Calliphora_vicina_chromosome_3,_idCalVici1.1,_whole_genome_shotgun_sequence	AUGUSTUS	stop_codon	77950250	77950252	.	+	0	ID=g12367.t2.stop1;Parent=g12367.t2;
NC_088782.1_Calliphora_vicina_chromosome_3,_idCalVici1.1,_whole_genome_shotgun_sequence	AUGUSTUS	gene	77972868	77982771	.	+	.	ID=g12368;
NC_088782.1_Calliphora_vicina_chromosome_3,_idCalVici1.1,_whole_genome_shotgun_sequence	AUGUSTUS	mRNA	77972868	77982771	0.5	+	.	ID=g12368.t1;Parent=g12368;
NC_088782.1_Calliphora_vicina_chromosome_3,_idCalVici1.1,_whole_genome_shotgun_sequence	AUGUSTUS	start_codon	77972868	77972870	.	+	0	ID=g12368.t1.start1;Parent=g12368.t1;
NC_088782.1_Calliphora_vicina_chromosome_3,_idCalVici1.1,_whole_genome_shotgun_sequence	AUGUSTUS	CDS	77972868	77973051	0.99	+	0	ID=g12368.t1.CDS1;Parent=g12368.t1;
NC_088782.1_Calliphora_vicina_chromosome_3,_idCalVici1.1,_whole_genome_shotgun_sequence	AUGUSTUS	exon	77972868	77973051	.	+	.	ID=g12368.t1.exon1;Parent=g12368.t1;
NC_088782.1_Calliphora_vicina_chromosome_3,_idCalVici1.1,_whole_genome_shotgun_sequence	AUGUSTUS	intron	77973052	77982694	0.5	+	.	ID=g12368.t1.intron1;Parent=g12368.t1;
NC_088782.1_Calliphora_vicina_chromosome_3,_idCalVici1.1,_whole_genome_shotgun_sequence	AUGUSTUS	CDS	77982695	77982771	0.5	+	2	ID=g12368.t1.CDS2;Parent=g12368.t1;
NC_088782.1_Calliphora_vicina_chromosome_3,_idCalVici1.1,_whole_genome_shotgun_sequence	AUGUSTUS	exon	77982695	77982771	.	+	.	ID=g12368.t1.exon2;Parent=g12368.t1;
NC_088782.1_Calliphora_vicina_chromosome_3,_idCalVici1.1,_whole_genome_shotgun_sequence	AUGUSTUS	stop_codon	77982769	77982771	.	+	0	ID=g12368.t1.stop1;Parent=g12368.t1;
NC_088782.1_Calliphora_vicina_chromosome_3,_idCalVici1.1,_whole_genome_shotgun_sequence	AUGUSTUS	gene	78025546	78048794	.	+	.	ID=g12369;
NC_088782.1_Calliphora_vicina_chromosome_3,_idCalVici1.1,_whole_genome_shotgun_sequence	AUGUSTUS	mRNA	78025546	78048794	0.76	+	.	ID=g12369.t1;Parent=g12369;
NC_088782.1_Calliphora_vicina_chromosome_3,_idCalVici1.1,_whole_genome_shotgun_sequence	AUGUSTUS	start_codon	78025546	78025548	.	+	0	ID=g12369.t1.start1;Parent=g12369.t1;
NC_088782.1_Calliphora_vicina_chromosome_3,_idCalVici1.1,_whole_genome_shotgun_sequence	AUGUSTUS	CDS	78025546	78025909	0.76	+	0	ID=g12369.t1.CDS1;Parent=g12369.t1;
NC_088782.1_Calliphora_vicina_chromosome_3,_idCalVici1.1,_whole_genome_shotgun_sequence	AUGUSTUS	exon	78025546	78025909	.	+	.	ID=g12369.t1.exon1;Parent=g12369.t1;
NC_088782.1_Calliphora_vicina_chromosome_3,_idCalVici1.1,_whole_genome_shotgun_sequence	AUGUSTUS	intron	78025910	78037136	1	+	.	ID=g12369.t1.intron1;Parent=g12369.t1;
NC_088782.1_Calliphora_vicina_chromosome_3,_idCalVici1.1,_whole_genome_shotgun_sequence	AUGUSTUS	CDS	78037137	78037321	1	+	2	ID=g12369.t1.CDS2;Parent=g12369.t1;
NC_088782.1_Calliphora_vicina_chromosome_3,_idCalVici1.1,_whole_genome_shotgun_sequence	AUGUSTUS	exon	78037137	78037321	.	+	.	ID=g12369.t1.exon2;Parent=g12369.t1;
NC_088782.1_Calliphora_vicina_chromosome_3,_idCalVici1.1,_whole_genome_shotgun_sequence	AUGUSTUS	intron	78037322	78048002	1	+	.	ID=g12369.t1.intron2;Parent=g12369.t1;
NC_088782.1_Calliphora_vicina_chromosome_3,_idCalVici1.1,_whole_genome_shotgun_sequence	AUGUSTUS	CDS	78048003	78048794	1	+	0	ID=g12369.t1.CDS3;Parent=g12369.t1;
NC_088782.1_Calliphora_vicina_chromosome_3,_idCalVici1.1,_whole_genome_shotgun_sequence	AUGUSTUS	exon	78048003	78048794	.	+	.	ID=g12369.t1.exon3;Parent=g12369.t1;
NC_088782.1_Calliphora_vicina_chromosome_3,_idCalVici1.1,_whole_genome_shotgun_sequence	AUGUSTUS	stop_codon	78048792	78048794	.	+	0	ID=g12369.t1.stop1;Parent=g12369.t1;
NC_088782.1_Calliphora_vicina_chromosome_3,_idCalVici1.1,_whole_genome_shotgun_sequence	AUGUSTUS	gene	78071150	78072790	.	-	.	ID=g12370;
NC_088782.1_Calliphora_vicina_chromosome_3,_idCalVici1.1,_whole_genome_shotgun_sequence	AUGUSTUS	mRNA	78071150	78072790	0.98	-	.	ID=g12370.t1;Parent=g12370;
NC_088782.1_Calliphora_vicina_chromosome_3,_idCalVici1.1,_whole_genome_shotgun_sequence	AUGUSTUS	stop_codon	78071150	78071152	.	-	0	ID=g12370.t1.stop1;Parent=g12370.t1;
NC_088782.1_Calliphora_vicina_chromosome_3,_idCalVici1.1,_whole_genome_shotgun_sequence	AUGUSTUS	CDS	78071150	78072790	0.98	-	0	ID=g12370.t1.CDS1;Parent=g12370.t1;
NC_088782.1_Calliphora_vicina_chromosome_3,_idCalVici1.1,_whole_genome_shotgun_sequence	AUGUSTUS	exon	78071150	78072790	.	-	.	ID=g12370.t1.exon1;Parent=g12370.t1;
NC_088782.1_Calliphora_vicina_chromosome_3,_idCalVici1.1,_whole_genome_shotgun_sequence	AUGUSTUS	start_codon	78072788	78072790	.	-	0	ID=g12370.t1.start1;Parent=g12370.t1;
NC_088782.1_Calliphora_vicina_chromosome_3,_idCalVici1.1,_whole_genome_shotgun_sequence	AUGUSTUS	gene	78072993	78073715	.	-	.	ID=g12371;
NC_088782.1_Calliphora_vicina_chromosome_3,_idCalVici1.1,_whole_genome_shotgun_sequence	AUGUSTUS	mRNA	78072993	78073715	0.97	-	.	ID=g12371.t1;Parent=g12371;
NC_088782.1_Calliphora_vicina_chromosome_3,_idCalVici1.1,_whole_genome_shotgun_sequence	AUGUSTUS	stop_codon	78072993	78072995	.	-	0	ID=g12371.t1.stop1;Parent=g12371.t1;
NC_088782.1_Calliphora_vicina_chromosome_3,_idCalVici1.1,_whole_genome_shotgun_sequence	AUGUSTUS	CDS	78072993	78073715	0.97	-	0	ID=g12371.t1.CDS1;Parent=g12371.t1;
NC_088782.1_Calliphora_vicina_chromosome_3,_idCalVici1.1,_whole_genome_shotgun_sequence	AUGUSTUS	exon	78072993	78073715	.	-	.	ID=g12371.t1.exon1;Parent=g12371.t1;
NC_088782.1_Calliphora_vicina_chromosome_3,_idCalVici1.1,_whole_genome_shotgun_sequence	AUGUSTUS	start_codon	78073713	78073715	.	-	0	ID=g12371.t1.start1;Parent=g12371.t1;
NC_088782.1_Calliphora_vicina_chromosome_3,_idCalVici1.1,_whole_genome_shotgun_sequence	AUGUSTUS	gene	78073808	78075145	.	-	.	ID=g12372;
NC_088782.1_Calliphora_vicina_chromosome_3,_idCalVici1.1,_whole_genome_shotgun_sequence	AUGUSTUS	mRNA	78073808	78075145	0.54	-	.	ID=g12372.t1;Parent=g12372;
NC_088782.1_Calliphora_vicina_chromosome_3,_idCalVici1.1,_whole_genome_shotgun_sequence	AUGUSTUS	stop_codon	78073808	78073810	.	-	0	ID=g12372.t1.stop1;Parent=g12372.t1;
NC_088782.1_Calliphora_vicina_chromosome_3,_idCalVici1.1,_whole_genome_shotgun_sequence	AUGUSTUS	CDS	78073808	78075145	0.54	-	0	ID=g12372.t1.CDS1;Parent=g12372.t1;
NC_088782.1_Calliphora_vicina_chromosome_3,_idCalVici1.1,_whole_genome_shotgun_sequence	AUGUSTUS	exon	78073808	78075145	.	-	.	ID=g12372.t1.exon1;Parent=g12372.t1;
NC_088782.1_Calliphora_vicina_chromosome_3,_idCalVici1.1,_whole_genome_shotgun_sequence	AUGUSTUS	start_codon	78075143	78075145	.	-	0	ID=g12372.t1.start1;Parent=g12372.t1;
NC_088782.1_Calliphora_vicina_chromosome_3,_idCalVici1.1,_whole_genome_shotgun_sequence	AUGUSTUS	gene	78114522	78117594	.	-	.	ID=g12373;
NC_088782.1_Calliphora_vicina_chromosome_3,_idCalVici1.1,_whole_genome_shotgun_sequence	AUGUSTUS	mRNA	78114522	78117594	0.32	-	.	ID=g12373.t1;Parent=g12373;
NC_088782.1_Calliphora_vicina_chromosome_3,_idCalVici1.1,_whole_genome_shotgun_sequence	AUGUSTUS	stop_codon	78114522	78114524	.	-	0	ID=g12373.t1.stop1;Parent=g12373.t1;
NC_088782.1_Calliphora_vicina_chromosome_3,_idCalVici1.1,_whole_genome_shotgun_sequence	AUGUSTUS	CDS	78114522	78114607	0.49	-	2	ID=g12373.t1.CDS1;Parent=g12373.t1;
NC_088782.1_Calliphora_vicina_chromosome_3,_idCalVici1.1,_whole_genome_shotgun_sequence	AUGUSTUS	exon	78114522	78114607	.	-	.	ID=g12373.t1.exon1;Parent=g12373.t1;
NC_088782.1_Calliphora_vicina_chromosome_3,_idCalVici1.1,_whole_genome_shotgun_sequence	AUGUSTUS	intron	78114608	78117170	0.32	-	.	ID=g12373.t1.intron1;Parent=g12373.t1;
NC_088782.1_Calliphora_vicina_chromosome_3,_idCalVici1.1,_whole_genome_shotgun_sequence	AUGUSTUS	CDS	78117171	78117520	0.69	-	1	ID=g12373.t1.CDS2;Parent=g12373.t1;
NC_088782.1_Calliphora_vicina_chromosome_3,_idCalVici1.1,_whole_genome_shotgun_sequence	AUGUSTUS	exon	78117171	78117520	.	-	.	ID=g12373.t1.exon2;Parent=g12373.t1;
NC_088782.1_Calliphora_vicina_chromosome_3,_idCalVici1.1,_whole_genome_shotgun_sequence	AUGUSTUS	intron	78117521	78117574	1	-	.	ID=g12373.t1.intron2;Parent=g12373.t1;
NC_088782.1_Calliphora_vicina_chromosome_3,_idCalVici1.1,_whole_genome_shotgun_sequence	AUGUSTUS	CDS	78117575	78117594	1	-	0	ID=g12373.t1.CDS3;Parent=g12373.t1;
NC_088782.1_Calliphora_vicina_chromosome_3,_idCalVici1.1,_whole_genome_shotgun_sequence	AUGUSTUS	exon	78117575	78117594	.	-	.	ID=g12373.t1.exon3;Parent=g12373.t1;
NC_088782.1_Calliphora_vicina_chromosome_3,_idCalVici1.1,_whole_genome_shotgun_sequence	AUGUSTUS	start_codon	78117592	78117594	.	-	0	ID=g12373.t1.start1;Parent=g12373.t1;
NC_088782.1_Calliphora_vicina_chromosome_3,_idCalVici1.1,_whole_genome_shotgun_sequence	AUGUSTUS	gene	78120513	78121131	.	+	.	ID=g12374;
NC_088782.1_Calliphora_vicina_chromosome_3,_idCalVici1.1,_whole_genome_shotgun_sequence	AUGUSTUS	mRNA	78120771	78121131	1	+	.	ID=g12374.t1;Parent=g12374;
NC_088782.1_Calliphora_vicina_chromosome_3,_idCalVici1.1,_whole_genome_shotgun_sequence	AUGUSTUS	start_codon	78120771	78120773	.	+	0	ID=g12374.t1.start1;Parent=g12374.t1;
NC_088782.1_Calliphora_vicina_chromosome_3,_idCalVici1.1,_whole_genome_shotgun_sequence	AUGUSTUS	CDS	78120771	78120867	1	+	0	ID=g12374.t1.CDS1;Parent=g12374.t1;
NC_088782.1_Calliphora_vicina_chromosome_3,_idCalVici1.1,_whole_genome_shotgun_sequence	AUGUSTUS	exon	78120771	78120867	.	+	.	ID=g12374.t1.exon1;Parent=g12374.t1;
NC_088782.1_Calliphora_vicina_chromosome_3,_idCalVici1.1,_whole_genome_shotgun_sequence	AUGUSTUS	intron	78120868	78120943	1	+	.	ID=g12374.t1.intron1;Parent=g12374.t1;
NC_088782.1_Calliphora_vicina_chromosome_3,_idCalVici1.1,_whole_genome_shotgun_sequence	AUGUSTUS	CDS	78120944	78121131	1	+	2	ID=g12374.t1.CDS2;Parent=g12374.t1;
NC_088782.1_Calliphora_vicina_chromosome_3,_idCalVici1.1,_whole_genome_shotgun_sequence	AUGUSTUS	exon	78120944	78121131	.	+	.	ID=g12374.t1.exon2;Parent=g12374.t1;
NC_088782.1_Calliphora_vicina_chromosome_3,_idCalVici1.1,_whole_genome_shotgun_sequence	AUGUSTUS	stop_codon	78121129	78121131	.	+	0	ID=g12374.t1.stop1;Parent=g12374.t1;
NC_088782.1_Calliphora_vicina_chromosome_3,_idCalVici1.1,_whole_genome_shotgun_sequence	GeneMark.hmm3	mRNA	78120513	78121131	.	+	.	ID=g12374.t2;Parent=g12374;
NC_088782.1_Calliphora_vicina_chromosome_3,_idCalVici1.1,_whole_genome_shotgun_sequence	GeneMark.hmm3	start_codon	78120513	78120515	.	+	0	ID=g12374.t2.start1;Parent=g12374.t2;
NC_088782.1_Calliphora_vicina_chromosome_3,_idCalVici1.1,_whole_genome_shotgun_sequence	GeneMark.hmm3	CDS	78120513	78120867	.	+	0	ID=g12374.t2.CDS1;Parent=g12374.t2;
NC_088782.1_Calliphora_vicina_chromosome_3,_idCalVici1.1,_whole_genome_shotgun_sequence	GeneMark.hmm3	exon	78120513	78120867	0	+	.	ID=g12374.t2.exon1;Parent=g12374.t2;
NC_088782.1_Calliphora_vicina_chromosome_3,_idCalVici1.1,_whole_genome_shotgun_sequence	GeneMark.hmm3	intron	78120868	78120943	.	+	2	ID=g12374.t2.intron1;Parent=g12374.t2;
NC_088782.1_Calliphora_vicina_chromosome_3,_idCalVici1.1,_whole_genome_shotgun_sequence	GeneMark.hmm3	CDS	78120944	78121131	.	+	2	ID=g12374.t2.CDS2;Parent=g12374.t2;
NC_088782.1_Calliphora_vicina_chromosome_3,_idCalVici1.1,_whole_genome_shotgun_sequence	GeneMark.hmm3	exon	78120944	78121131	0	+	.	ID=g12374.t2.exon2;Parent=g12374.t2;
NC_088782.1_Calliphora_vicina_chromosome_3,_idCalVici1.1,_whole_genome_shotgun_sequence	GeneMark.hmm3	stop_codon	78121129	78121131	.	+	0	ID=g12374.t2.stop1;Parent=g12374.t2;
NC_088782.1_Calliphora_vicina_chromosome_3,_idCalVici1.1,_whole_genome_shotgun_sequence	AUGUSTUS	gene	78121308	78122090	.	+	.	ID=g12375;
NC_088782.1_Calliphora_vicina_chromosome_3,_idCalVici1.1,_whole_genome_shotgun_sequence	AUGUSTUS	mRNA	78121308	78122090	0.98	+	.	ID=g12375.t1;Parent=g12375;
NC_088782.1_Calliphora_vicina_chromosome_3,_idCalVici1.1,_whole_genome_shotgun_sequence	AUGUSTUS	start_codon	78121308	78121310	.	+	0	ID=g12375.t1.start1;Parent=g12375.t1;
NC_088782.1_Calliphora_vicina_chromosome_3,_idCalVici1.1,_whole_genome_shotgun_sequence	AUGUSTUS	CDS	78121308	78122090	0.98	+	0	ID=g12375.t1.CDS1;Parent=g12375.t1;
NC_088782.1_Calliphora_vicina_chromosome_3,_idCalVici1.1,_whole_genome_shotgun_sequence	AUGUSTUS	exon	78121308	78122090	.	+	.	ID=g12375.t1.exon1;Parent=g12375.t1;
NC_088782.1_Calliphora_vicina_chromosome_3,_idCalVici1.1,_whole_genome_shotgun_sequence	AUGUSTUS	stop_codon	78122088	78122090	.	+	0	ID=g12375.t1.stop1;Parent=g12375.t1;
NC_088782.1_Calliphora_vicina_chromosome_3,_idCalVici1.1,_whole_genome_shotgun_sequence	AUGUSTUS	mRNA	78121647	78122090	0.96	+	.	ID=g12375.t2;Parent=g12375;
NC_088782.1_Calliphora_vicina_chromosome_3,_idCalVici1.1,_whole_genome_shotgun_sequence	AUGUSTUS	start_codon	78121647	78121649	.	+	0	ID=g12375.t2.start1;Parent=g12375.t2;
NC_088782.1_Calliphora_vicina_chromosome_3,_idCalVici1.1,_whole_genome_shotgun_sequence	AUGUSTUS	CDS	78121647	78122090	0.96	+	0	ID=g12375.t2.CDS1;Parent=g12375.t2;
NC_088782.1_Calliphora_vicina_chromosome_3,_idCalVici1.1,_whole_genome_shotgun_sequence	AUGUSTUS	exon	78121647	78122090	.	+	.	ID=g12375.t2.exon1;Parent=g12375.t2;
NC_088782.1_Calliphora_vicina_chromosome_3,_idCalVici1.1,_whole_genome_shotgun_sequence	AUGUSTUS	stop_codon	78122088	78122090	.	+	0	ID=g12375.t2.stop1;Parent=g12375.t2;
NC_088782.1_Calliphora_vicina_chromosome_3,_idCalVici1.1,_whole_genome_shotgun_sequence	AUGUSTUS	gene	78133827	78138827	.	-	.	ID=g12376;
NC_088782.1_Calliphora_vicina_chromosome_3,_idCalVici1.1,_whole_genome_shotgun_sequence	AUGUSTUS	mRNA	78133827	78138827	0.14	-	.	ID=g12376.t1;Parent=g12376;
NC_088782.1_Calliphora_vicina_chromosome_3,_idCalVici1.1,_whole_genome_shotgun_sequence	AUGUSTUS	stop_codon	78133827	78133829	.	-	0	ID=g12376.t1.stop1;Parent=g12376.t1;
NC_088782.1_Calliphora_vicina_chromosome_3,_idCalVici1.1,_whole_genome_shotgun_sequence	AUGUSTUS	CDS	78133827	78133960	0.46	-	2	ID=g12376.t1.CDS1;Parent=g12376.t1;
NC_088782.1_Calliphora_vicina_chromosome_3,_idCalVici1.1,_whole_genome_shotgun_sequence	AUGUSTUS	exon	78133827	78133960	.	-	.	ID=g12376.t1.exon1;Parent=g12376.t1;
NC_088782.1_Calliphora_vicina_chromosome_3,_idCalVici1.1,_whole_genome_shotgun_sequence	AUGUSTUS	intron	78133961	78137277	0.34	-	.	ID=g12376.t1.intron1;Parent=g12376.t1;
NC_088782.1_Calliphora_vicina_chromosome_3,_idCalVici1.1,_whole_genome_shotgun_sequence	AUGUSTUS	CDS	78137278	78137473	0.45	-	0	ID=g12376.t1.CDS2;Parent=g12376.t1;
NC_088782.1_Calliphora_vicina_chromosome_3,_idCalVici1.1,_whole_genome_shotgun_sequence	AUGUSTUS	exon	78137278	78137473	.	-	.	ID=g12376.t1.exon2;Parent=g12376.t1;
NC_088782.1_Calliphora_vicina_chromosome_3,_idCalVici1.1,_whole_genome_shotgun_sequence	AUGUSTUS	intron	78137474	78138776	0.42	-	.	ID=g12376.t1.intron2;Parent=g12376.t1;
NC_088782.1_Calliphora_vicina_chromosome_3,_idCalVici1.1,_whole_genome_shotgun_sequence	AUGUSTUS	CDS	78138777	78138827	0.82	-	0	ID=g12376.t1.CDS3;Parent=g12376.t1;
NC_088782.1_Calliphora_vicina_chromosome_3,_idCalVici1.1,_whole_genome_shotgun_sequence	AUGUSTUS	exon	78138777	78138827	.	-	.	ID=g12376.t1.exon3;Parent=g12376.t1;
NC_088782.1_Calliphora_vicina_chromosome_3,_idCalVici1.1,_whole_genome_shotgun_sequence	AUGUSTUS	start_codon	78138825	78138827	.	-	0	ID=g12376.t1.start1;Parent=g12376.t1;
NC_088782.1_Calliphora_vicina_chromosome_3,_idCalVici1.1,_whole_genome_shotgun_sequence	AUGUSTUS	gene	78144999	78146941	.	-	.	ID=g12377;
NC_088782.1_Calliphora_vicina_chromosome_3,_idCalVici1.1,_whole_genome_shotgun_sequence	AUGUSTUS	mRNA	78144999	78146941	0.35	-	.	ID=g12377.t1;Parent=g12377;
NC_088782.1_Calliphora_vicina_chromosome_3,_idCalVici1.1,_whole_genome_shotgun_sequence	AUGUSTUS	stop_codon	78144999	78145001	.	-	0	ID=g12377.t1.stop1;Parent=g12377.t1;
NC_088782.1_Calliphora_vicina_chromosome_3,_idCalVici1.1,_whole_genome_shotgun_sequence	AUGUSTUS	CDS	78144999	78145185	0.35	-	1	ID=g12377.t1.CDS1;Parent=g12377.t1;
NC_088782.1_Calliphora_vicina_chromosome_3,_idCalVici1.1,_whole_genome_shotgun_sequence	AUGUSTUS	exon	78144999	78145185	.	-	.	ID=g12377.t1.exon1;Parent=g12377.t1;
NC_088782.1_Calliphora_vicina_chromosome_3,_idCalVici1.1,_whole_genome_shotgun_sequence	AUGUSTUS	intron	78145186	78146894	0.35	-	.	ID=g12377.t1.intron1;Parent=g12377.t1;
NC_088782.1_Calliphora_vicina_chromosome_3,_idCalVici1.1,_whole_genome_shotgun_sequence	AUGUSTUS	CDS	78146895	78146941	1	-	0	ID=g12377.t1.CDS2;Parent=g12377.t1;
NC_088782.1_Calliphora_vicina_chromosome_3,_idCalVici1.1,_whole_genome_shotgun_sequence	AUGUSTUS	exon	78146895	78146941	.	-	.	ID=g12377.t1.exon2;Parent=g12377.t1;
NC_088782.1_Calliphora_vicina_chromosome_3,_idCalVici1.1,_whole_genome_shotgun_sequence	AUGUSTUS	start_codon	78146939	78146941	.	-	0	ID=g12377.t1.start1;Parent=g12377.t1;
NC_088782.1_Calliphora_vicina_chromosome_3,_idCalVici1.1,_whole_genome_shotgun_sequence	AUGUSTUS	gene	78213065	78215566	.	+	.	ID=g12378;
NC_088782.1_Calliphora_vicina_chromosome_3,_idCalVici1.1,_whole_genome_shotgun_sequence	AUGUSTUS	mRNA	78213065	78215566	1	+	.	ID=g12378.t1;Parent=g12378;
NC_088782.1_Calliphora_vicina_chromosome_3,_idCalVici1.1,_whole_genome_shotgun_sequence	AUGUSTUS	start_codon	78213065	78213067	.	+	0	ID=g12378.t1.start1;Parent=g12378.t1;
NC_088782.1_Calliphora_vicina_chromosome_3,_idCalVici1.1,_whole_genome_shotgun_sequence	AUGUSTUS	CDS	78213065	78215566	1	+	0	ID=g12378.t1.CDS1;Parent=g12378.t1;
NC_088782.1_Calliphora_vicina_chromosome_3,_idCalVici1.1,_whole_genome_shotgun_sequence	AUGUSTUS	exon	78213065	78215566	.	+	.	ID=g12378.t1.exon1;Parent=g12378.t1;
NC_088782.1_Calliphora_vicina_chromosome_3,_idCalVici1.1,_whole_genome_shotgun_sequence	AUGUSTUS	stop_codon	78215564	78215566	.	+	0	ID=g12378.t1.stop1;Parent=g12378.t1;
NC_088782.1_Calliphora_vicina_chromosome_3,_idCalVici1.1,_whole_genome_shotgun_sequence	AUGUSTUS	gene	78215590	78216933	.	+	.	ID=g12379;
NC_088782.1_Calliphora_vicina_chromosome_3,_idCalVici1.1,_whole_genome_shotgun_sequence	AUGUSTUS	mRNA	78215590	78216933	0.91	+	.	ID=g12379.t1;Parent=g12379;
NC_088782.1_Calliphora_vicina_chromosome_3,_idCalVici1.1,_whole_genome_shotgun_sequence	AUGUSTUS	start_codon	78215590	78215592	.	+	0	ID=g12379.t1.start1;Parent=g12379.t1;
NC_088782.1_Calliphora_vicina_chromosome_3,_idCalVici1.1,_whole_genome_shotgun_sequence	AUGUSTUS	CDS	78215590	78216933	0.91	+	0	ID=g12379.t1.CDS1;Parent=g12379.t1;
NC_088782.1_Calliphora_vicina_chromosome_3,_idCalVici1.1,_whole_genome_shotgun_sequence	AUGUSTUS	exon	78215590	78216933	.	+	.	ID=g12379.t1.exon1;Parent=g12379.t1;
NC_088782.1_Calliphora_vicina_chromosome_3,_idCalVici1.1,_whole_genome_shotgun_sequence	AUGUSTUS	stop_codon	78216931	78216933	.	+	0	ID=g12379.t1.stop1;Parent=g12379.t1;
NC_088782.1_Calliphora_vicina_chromosome_3,_idCalVici1.1,_whole_genome_shotgun_sequence	AUGUSTUS	gene	78221737	78226165	.	-	.	ID=g12380;
NC_088782.1_Calliphora_vicina_chromosome_3,_idCalVici1.1,_whole_genome_shotgun_sequence	AUGUSTUS	mRNA	78221737	78226165	.	-	.	ID=g12380.t1;Parent=g12380;
NC_088782.1_Calliphora_vicina_chromosome_3,_idCalVici1.1,_whole_genome_shotgun_sequence	AUGUSTUS	stop_codon	78221737	78221739	.	-	0	ID=g12380.t1.stop1;Parent=g12380.t1;
NC_088782.1_Calliphora_vicina_chromosome_3,_idCalVici1.1,_whole_genome_shotgun_sequence	AUGUSTUS	CDS	78221737	78222140	1	-	2	ID=g12380.t1.CDS1;Parent=g12380.t1;
NC_088782.1_Calliphora_vicina_chromosome_3,_idCalVici1.1,_whole_genome_shotgun_sequence	AUGUSTUS	exon	78221737	78222140	.	-	.	ID=g12380.t1.exon1;Parent=g12380.t1;
NC_088782.1_Calliphora_vicina_chromosome_3,_idCalVici1.1,_whole_genome_shotgun_sequence	AUGUSTUS	intron	78222141	78226065	.	-	.	ID=g12380.t1.intron1;Parent=g12380.t1;
NC_088782.1_Calliphora_vicina_chromosome_3,_idCalVici1.1,_whole_genome_shotgun_sequence	AUGUSTUS	CDS	78226066	78226165	0.01	-	0	ID=g12380.t1.CDS2;Parent=g12380.t1;
NC_088782.1_Calliphora_vicina_chromosome_3,_idCalVici1.1,_whole_genome_shotgun_sequence	AUGUSTUS	exon	78226066	78226165	.	-	.	ID=g12380.t1.exon2;Parent=g12380.t1;
NC_088782.1_Calliphora_vicina_chromosome_3,_idCalVici1.1,_whole_genome_shotgun_sequence	AUGUSTUS	start_codon	78226163	78226165	.	-	0	ID=g12380.t1.start1;Parent=g12380.t1;
NC_088782.1_Calliphora_vicina_chromosome_3,_idCalVici1.1,_whole_genome_shotgun_sequence	AUGUSTUS	gene	78227511	78233308	.	+	.	ID=g12381;
NC_088782.1_Calliphora_vicina_chromosome_3,_idCalVici1.1,_whole_genome_shotgun_sequence	AUGUSTUS	mRNA	78227511	78233308	0.4	+	.	ID=g12381.t1;Parent=g12381;
NC_088782.1_Calliphora_vicina_chromosome_3,_idCalVici1.1,_whole_genome_shotgun_sequence	AUGUSTUS	start_codon	78227511	78227513	.	+	0	ID=g12381.t1.start1;Parent=g12381.t1;
NC_088782.1_Calliphora_vicina_chromosome_3,_idCalVici1.1,_whole_genome_shotgun_sequence	AUGUSTUS	CDS	78227511	78227715	1	+	0	ID=g12381.t1.CDS1;Parent=g12381.t1;
NC_088782.1_Calliphora_vicina_chromosome_3,_idCalVici1.1,_whole_genome_shotgun_sequence	AUGUSTUS	exon	78227511	78227715	.	+	.	ID=g12381.t1.exon1;Parent=g12381.t1;
NC_088782.1_Calliphora_vicina_chromosome_3,_idCalVici1.1,_whole_genome_shotgun_sequence	AUGUSTUS	intron	78227716	78227830	1	+	.	ID=g12381.t1.intron1;Parent=g12381.t1;
NC_088782.1_Calliphora_vicina_chromosome_3,_idCalVici1.1,_whole_genome_shotgun_sequence	AUGUSTUS	CDS	78227831	78228736	0.7	+	2	ID=g12381.t1.CDS2;Parent=g12381.t1;
NC_088782.1_Calliphora_vicina_chromosome_3,_idCalVici1.1,_whole_genome_shotgun_sequence	AUGUSTUS	exon	78227831	78228736	.	+	.	ID=g12381.t1.exon2;Parent=g12381.t1;
NC_088782.1_Calliphora_vicina_chromosome_3,_idCalVici1.1,_whole_genome_shotgun_sequence	AUGUSTUS	intron	78228737	78229534	0.64	+	.	ID=g12381.t1.intron2;Parent=g12381.t1;
NC_088782.1_Calliphora_vicina_chromosome_3,_idCalVici1.1,_whole_genome_shotgun_sequence	AUGUSTUS	CDS	78229535	78229792	0.64	+	2	ID=g12381.t1.CDS3;Parent=g12381.t1;
NC_088782.1_Calliphora_vicina_chromosome_3,_idCalVici1.1,_whole_genome_shotgun_sequence	AUGUSTUS	exon	78229535	78229792	.	+	.	ID=g12381.t1.exon3;Parent=g12381.t1;
NC_088782.1_Calliphora_vicina_chromosome_3,_idCalVici1.1,_whole_genome_shotgun_sequence	AUGUSTUS	intron	78229793	78231453	0.64	+	.	ID=g12381.t1.intron3;Parent=g12381.t1;
NC_088782.1_Calliphora_vicina_chromosome_3,_idCalVici1.1,_whole_genome_shotgun_sequence	AUGUSTUS	CDS	78231454	78231706	0.87	+	2	ID=g12381.t1.CDS4;Parent=g12381.t1;
NC_088782.1_Calliphora_vicina_chromosome_3,_idCalVici1.1,_whole_genome_shotgun_sequence	AUGUSTUS	exon	78231454	78231706	.	+	.	ID=g12381.t1.exon4;Parent=g12381.t1;
NC_088782.1_Calliphora_vicina_chromosome_3,_idCalVici1.1,_whole_genome_shotgun_sequence	AUGUSTUS	intron	78231707	78233289	0.84	+	.	ID=g12381.t1.intron4;Parent=g12381.t1;
NC_088782.1_Calliphora_vicina_chromosome_3,_idCalVici1.1,_whole_genome_shotgun_sequence	AUGUSTUS	CDS	78233290	78233308	0.96	+	1	ID=g12381.t1.CDS5;Parent=g12381.t1;
NC_088782.1_Calliphora_vicina_chromosome_3,_idCalVici1.1,_whole_genome_shotgun_sequence	AUGUSTUS	exon	78233290	78233308	.	+	.	ID=g12381.t1.exon5;Parent=g12381.t1;
NC_088782.1_Calliphora_vicina_chromosome_3,_idCalVici1.1,_whole_genome_shotgun_sequence	AUGUSTUS	stop_codon	78233306	78233308	.	+	0	ID=g12381.t1.stop1;Parent=g12381.t1;
NC_088782.1_Calliphora_vicina_chromosome_3,_idCalVici1.1,_whole_genome_shotgun_sequence	AUGUSTUS	gene	78242434	78243770	.	-	.	ID=g12382;
NC_088782.1_Calliphora_vicina_chromosome_3,_idCalVici1.1,_whole_genome_shotgun_sequence	AUGUSTUS	mRNA	78242434	78243770	1	-	.	ID=g12382.t1;Parent=g12382;
NC_088782.1_Calliphora_vicina_chromosome_3,_idCalVici1.1,_whole_genome_shotgun_sequence	AUGUSTUS	stop_codon	78242434	78242436	.	-	0	ID=g12382.t1.stop1;Parent=g12382.t1;
NC_088782.1_Calliphora_vicina_chromosome_3,_idCalVici1.1,_whole_genome_shotgun_sequence	AUGUSTUS	CDS	78242434	78242690	1	-	2	ID=g12382.t1.CDS1;Parent=g12382.t1;
NC_088782.1_Calliphora_vicina_chromosome_3,_idCalVici1.1,_whole_genome_shotgun_sequence	AUGUSTUS	exon	78242434	78242690	.	-	.	ID=g12382.t1.exon1;Parent=g12382.t1;
NC_088782.1_Calliphora_vicina_chromosome_3,_idCalVici1.1,_whole_genome_shotgun_sequence	AUGUSTUS	intron	78242691	78242751	1	-	.	ID=g12382.t1.intron1;Parent=g12382.t1;
NC_088782.1_Calliphora_vicina_chromosome_3,_idCalVici1.1,_whole_genome_shotgun_sequence	AUGUSTUS	CDS	78242752	78243023	1	-	1	ID=g12382.t1.CDS2;Parent=g12382.t1;
NC_088782.1_Calliphora_vicina_chromosome_3,_idCalVici1.1,_whole_genome_shotgun_sequence	AUGUSTUS	exon	78242752	78243023	.	-	.	ID=g12382.t1.exon2;Parent=g12382.t1;
NC_088782.1_Calliphora_vicina_chromosome_3,_idCalVici1.1,_whole_genome_shotgun_sequence	AUGUSTUS	intron	78243024	78243732	1	-	.	ID=g12382.t1.intron2;Parent=g12382.t1;
NC_088782.1_Calliphora_vicina_chromosome_3,_idCalVici1.1,_whole_genome_shotgun_sequence	AUGUSTUS	CDS	78243733	78243770	1	-	0	ID=g12382.t1.CDS3;Parent=g12382.t1;
NC_088782.1_Calliphora_vicina_chromosome_3,_idCalVici1.1,_whole_genome_shotgun_sequence	AUGUSTUS	exon	78243733	78243770	.	-	.	ID=g12382.t1.exon3;Parent=g12382.t1;
NC_088782.1_Calliphora_vicina_chromosome_3,_idCalVici1.1,_whole_genome_shotgun_sequence	AUGUSTUS	start_codon	78243768	78243770	.	-	0	ID=g12382.t1.start1;Parent=g12382.t1;
NC_088782.1_Calliphora_vicina_chromosome_3,_idCalVici1.1,_whole_genome_shotgun_sequence	AUGUSTUS	gene	78259102	78261767	.	-	.	ID=g12383;
NC_088782.1_Calliphora_vicina_chromosome_3,_idCalVici1.1,_whole_genome_shotgun_sequence	AUGUSTUS	mRNA	78259102	78261767	0.83	-	.	ID=g12383.t1;Parent=g12383;
NC_088782.1_Calliphora_vicina_chromosome_3,_idCalVici1.1,_whole_genome_shotgun_sequence	AUGUSTUS	stop_codon	78259102	78259104	.	-	0	ID=g12383.t1.stop1;Parent=g12383.t1;
NC_088782.1_Calliphora_vicina_chromosome_3,_idCalVici1.1,_whole_genome_shotgun_sequence	AUGUSTUS	CDS	78259102	78259276	0.83	-	1	ID=g12383.t1.CDS1;Parent=g12383.t1;
NC_088782.1_Calliphora_vicina_chromosome_3,_idCalVici1.1,_whole_genome_shotgun_sequence	AUGUSTUS	exon	78259102	78259276	.	-	.	ID=g12383.t1.exon1;Parent=g12383.t1;
NC_088782.1_Calliphora_vicina_chromosome_3,_idCalVici1.1,_whole_genome_shotgun_sequence	AUGUSTUS	intron	78259277	78261549	0.83	-	.	ID=g12383.t1.intron1;Parent=g12383.t1;
NC_088782.1_Calliphora_vicina_chromosome_3,_idCalVici1.1,_whole_genome_shotgun_sequence	AUGUSTUS	CDS	78261550	78261767	0.92	-	0	ID=g12383.t1.CDS2;Parent=g12383.t1;
NC_088782.1_Calliphora_vicina_chromosome_3,_idCalVici1.1,_whole_genome_shotgun_sequence	AUGUSTUS	exon	78261550	78261767	.	-	.	ID=g12383.t1.exon2;Parent=g12383.t1;
NC_088782.1_Calliphora_vicina_chromosome_3,_idCalVici1.1,_whole_genome_shotgun_sequence	AUGUSTUS	start_codon	78261765	78261767	.	-	0	ID=g12383.t1.start1;Parent=g12383.t1;
NC_088782.1_Calliphora_vicina_chromosome_3,_idCalVici1.1,_whole_genome_shotgun_sequence	AUGUSTUS	gene	78315774	78316439	.	-	.	ID=g12384;
NC_088782.1_Calliphora_vicina_chromosome_3,_idCalVici1.1,_whole_genome_shotgun_sequence	AUGUSTUS	mRNA	78315774	78316439	1	-	.	ID=g12384.t1;Parent=g12384;
NC_088782.1_Calliphora_vicina_chromosome_3,_idCalVici1.1,_whole_genome_shotgun_sequence	AUGUSTUS	stop_codon	78315774	78315776	.	-	0	ID=g12384.t1.stop1;Parent=g12384.t1;
NC_088782.1_Calliphora_vicina_chromosome_3,_idCalVici1.1,_whole_genome_shotgun_sequence	AUGUSTUS	CDS	78315774	78316439	1	-	0	ID=g12384.t1.CDS1;Parent=g12384.t1;
NC_088782.1_Calliphora_vicina_chromosome_3,_idCalVici1.1,_whole_genome_shotgun_sequence	AUGUSTUS	exon	78315774	78316439	.	-	.	ID=g12384.t1.exon1;Parent=g12384.t1;
NC_088782.1_Calliphora_vicina_chromosome_3,_idCalVici1.1,_whole_genome_shotgun_sequence	AUGUSTUS	start_codon	78316437	78316439	.	-	0	ID=g12384.t1.start1;Parent=g12384.t1;
NC_088782.1_Calliphora_vicina_chromosome_3,_idCalVici1.1,_whole_genome_shotgun_sequence	AUGUSTUS	gene	78350795	78356329	.	+	.	ID=g12385;
NC_088782.1_Calliphora_vicina_chromosome_3,_idCalVici1.1,_whole_genome_shotgun_sequence	AUGUSTUS	mRNA	78350795	78356329	0.27	+	.	ID=g12385.t1;Parent=g12385;
NC_088782.1_Calliphora_vicina_chromosome_3,_idCalVici1.1,_whole_genome_shotgun_sequence	AUGUSTUS	start_codon	78350795	78350797	.	+	0	ID=g12385.t1.start1;Parent=g12385.t1;
NC_088782.1_Calliphora_vicina_chromosome_3,_idCalVici1.1,_whole_genome_shotgun_sequence	AUGUSTUS	CDS	78350795	78350860	0.93	+	0	ID=g12385.t1.CDS1;Parent=g12385.t1;
NC_088782.1_Calliphora_vicina_chromosome_3,_idCalVici1.1,_whole_genome_shotgun_sequence	AUGUSTUS	exon	78350795	78350860	.	+	.	ID=g12385.t1.exon1;Parent=g12385.t1;
NC_088782.1_Calliphora_vicina_chromosome_3,_idCalVici1.1,_whole_genome_shotgun_sequence	AUGUSTUS	intron	78350861	78350913	0.83	+	.	ID=g12385.t1.intron1;Parent=g12385.t1;
NC_088782.1_Calliphora_vicina_chromosome_3,_idCalVici1.1,_whole_genome_shotgun_sequence	AUGUSTUS	CDS	78350914	78351275	0.83	+	0	ID=g12385.t1.CDS2;Parent=g12385.t1;
NC_088782.1_Calliphora_vicina_chromosome_3,_idCalVici1.1,_whole_genome_shotgun_sequence	AUGUSTUS	exon	78350914	78351275	.	+	.	ID=g12385.t1.exon2;Parent=g12385.t1;
NC_088782.1_Calliphora_vicina_chromosome_3,_idCalVici1.1,_whole_genome_shotgun_sequence	AUGUSTUS	intron	78351276	78353057	0.78	+	.	ID=g12385.t1.intron2;Parent=g12385.t1;
NC_088782.1_Calliphora_vicina_chromosome_3,_idCalVici1.1,_whole_genome_shotgun_sequence	AUGUSTUS	CDS	78353058	78353387	0.53	+	1	ID=g12385.t1.CDS3;Parent=g12385.t1;
NC_088782.1_Calliphora_vicina_chromosome_3,_idCalVici1.1,_whole_genome_shotgun_sequence	AUGUSTUS	exon	78353058	78353387	.	+	.	ID=g12385.t1.exon3;Parent=g12385.t1;
NC_088782.1_Calliphora_vicina_chromosome_3,_idCalVici1.1,_whole_genome_shotgun_sequence	AUGUSTUS	intron	78353388	78356109	0.3	+	.	ID=g12385.t1.intron3;Parent=g12385.t1;
NC_088782.1_Calliphora_vicina_chromosome_3,_idCalVici1.1,_whole_genome_shotgun_sequence	AUGUSTUS	CDS	78356110	78356329	0.37	+	1	ID=g12385.t1.CDS4;Parent=g12385.t1;
NC_088782.1_Calliphora_vicina_chromosome_3,_idCalVici1.1,_whole_genome_shotgun_sequence	AUGUSTUS	exon	78356110	78356329	.	+	.	ID=g12385.t1.exon4;Parent=g12385.t1;
NC_088782.1_Calliphora_vicina_chromosome_3,_idCalVici1.1,_whole_genome_shotgun_sequence	AUGUSTUS	stop_codon	78356327	78356329	.	+	0	ID=g12385.t1.stop1;Parent=g12385.t1;
NC_088782.1_Calliphora_vicina_chromosome_3,_idCalVici1.1,_whole_genome_shotgun_sequence	AUGUSTUS	gene	78357178	78357802	.	+	.	ID=g12386;
NC_088782.1_Calliphora_vicina_chromosome_3,_idCalVici1.1,_whole_genome_shotgun_sequence	AUGUSTUS	mRNA	78357178	78357802	0.71	+	.	ID=g12386.t1;Parent=g12386;
NC_088782.1_Calliphora_vicina_chromosome_3,_idCalVici1.1,_whole_genome_shotgun_sequence	AUGUSTUS	start_codon	78357178	78357180	.	+	0	ID=g12386.t1.start1;Parent=g12386.t1;
NC_088782.1_Calliphora_vicina_chromosome_3,_idCalVici1.1,_whole_genome_shotgun_sequence	AUGUSTUS	CDS	78357178	78357198	1	+	0	ID=g12386.t1.CDS1;Parent=g12386.t1;
NC_088782.1_Calliphora_vicina_chromosome_3,_idCalVici1.1,_whole_genome_shotgun_sequence	AUGUSTUS	exon	78357178	78357198	.	+	.	ID=g12386.t1.exon1;Parent=g12386.t1;
NC_088782.1_Calliphora_vicina_chromosome_3,_idCalVici1.1,_whole_genome_shotgun_sequence	AUGUSTUS	intron	78357199	78357296	1	+	.	ID=g12386.t1.intron1;Parent=g12386.t1;
NC_088782.1_Calliphora_vicina_chromosome_3,_idCalVici1.1,_whole_genome_shotgun_sequence	AUGUSTUS	CDS	78357297	78357696	0.72	+	0	ID=g12386.t1.CDS2;Parent=g12386.t1;
NC_088782.1_Calliphora_vicina_chromosome_3,_idCalVici1.1,_whole_genome_shotgun_sequence	AUGUSTUS	exon	78357297	78357696	.	+	.	ID=g12386.t1.exon2;Parent=g12386.t1;
NC_088782.1_Calliphora_vicina_chromosome_3,_idCalVici1.1,_whole_genome_shotgun_sequence	AUGUSTUS	intron	78357697	78357752	0.71	+	.	ID=g12386.t1.intron2;Parent=g12386.t1;
NC_088782.1_Calliphora_vicina_chromosome_3,_idCalVici1.1,_whole_genome_shotgun_sequence	AUGUSTUS	CDS	78357753	78357802	0.95	+	2	ID=g12386.t1.CDS3;Parent=g12386.t1;
NC_088782.1_Calliphora_vicina_chromosome_3,_idCalVici1.1,_whole_genome_shotgun_sequence	AUGUSTUS	exon	78357753	78357802	.	+	.	ID=g12386.t1.exon3;Parent=g12386.t1;
NC_088782.1_Calliphora_vicina_chromosome_3,_idCalVici1.1,_whole_genome_shotgun_sequence	AUGUSTUS	stop_codon	78357800	78357802	.	+	0	ID=g12386.t1.stop1;Parent=g12386.t1;
NC_088782.1_Calliphora_vicina_chromosome_3,_idCalVici1.1,_whole_genome_shotgun_sequence	GeneMark.hmm3	mRNA	78357178	78357773	.	+	.	ID=g12386.t2;Parent=g12386;
NC_088782.1_Calliphora_vicina_chromosome_3,_idCalVici1.1,_whole_genome_shotgun_sequence	GeneMark.hmm3	start_codon	78357178	78357180	.	+	0	ID=g12386.t2.start1;Parent=g12386.t2;
NC_088782.1_Calliphora_vicina_chromosome_3,_idCalVici1.1,_whole_genome_shotgun_sequence	GeneMark.hmm3	CDS	78357178	78357198	.	+	0	ID=g12386.t2.CDS1;Parent=g12386.t2;
NC_088782.1_Calliphora_vicina_chromosome_3,_idCalVici1.1,_whole_genome_shotgun_sequence	GeneMark.hmm3	exon	78357178	78357198	0	+	.	ID=g12386.t2.exon1;Parent=g12386.t2;
NC_088782.1_Calliphora_vicina_chromosome_3,_idCalVici1.1,_whole_genome_shotgun_sequence	GeneMark.hmm3	intron	78357199	78357296	.	+	0	ID=g12386.t2.intron1;Parent=g12386.t2;
NC_088782.1_Calliphora_vicina_chromosome_3,_idCalVici1.1,_whole_genome_shotgun_sequence	GeneMark.hmm3	CDS	78357297	78357773	.	+	0	ID=g12386.t2.CDS2;Parent=g12386.t2;
NC_088782.1_Calliphora_vicina_chromosome_3,_idCalVici1.1,_whole_genome_shotgun_sequence	GeneMark.hmm3	exon	78357297	78357773	0	+	.	ID=g12386.t2.exon2;Parent=g12386.t2;
NC_088782.1_Calliphora_vicina_chromosome_3,_idCalVici1.1,_whole_genome_shotgun_sequence	GeneMark.hmm3	stop_codon	78357771	78357773	.	+	0	ID=g12386.t2.stop1;Parent=g12386.t2;
NC_088782.1_Calliphora_vicina_chromosome_3,_idCalVici1.1,_whole_genome_shotgun_sequence	AUGUSTUS	gene	78372587	78373072	.	+	.	ID=g12387;
NC_088782.1_Calliphora_vicina_chromosome_3,_idCalVici1.1,_whole_genome_shotgun_sequence	AUGUSTUS	mRNA	78372587	78373072	1	+	.	ID=g12387.t1;Parent=g12387;
NC_088782.1_Calliphora_vicina_chromosome_3,_idCalVici1.1,_whole_genome_shotgun_sequence	AUGUSTUS	start_codon	78372587	78372589	.	+	0	ID=g12387.t1.start1;Parent=g12387.t1;
NC_088782.1_Calliphora_vicina_chromosome_3,_idCalVici1.1,_whole_genome_shotgun_sequence	AUGUSTUS	CDS	78372587	78373072	1	+	0	ID=g12387.t1.CDS1;Parent=g12387.t1;
NC_088782.1_Calliphora_vicina_chromosome_3,_idCalVici1.1,_whole_genome_shotgun_sequence	AUGUSTUS	exon	78372587	78373072	.	+	.	ID=g12387.t1.exon1;Parent=g12387.t1;
NC_088782.1_Calliphora_vicina_chromosome_3,_idCalVici1.1,_whole_genome_shotgun_sequence	AUGUSTUS	stop_codon	78373070	78373072	.	+	0	ID=g12387.t1.stop1;Parent=g12387.t1;
NC_088782.1_Calliphora_vicina_chromosome_3,_idCalVici1.1,_whole_genome_shotgun_sequence	AUGUSTUS	gene	78374361	78376393	.	-	.	ID=g12388;
NC_088782.1_Calliphora_vicina_chromosome_3,_idCalVici1.1,_whole_genome_shotgun_sequence	AUGUSTUS	mRNA	78374361	78376393	1	-	.	ID=g12388.t1;Parent=g12388;
NC_088782.1_Calliphora_vicina_chromosome_3,_idCalVici1.1,_whole_genome_shotgun_sequence	AUGUSTUS	stop_codon	78374361	78374363	.	-	0	ID=g12388.t1.stop1;Parent=g12388.t1;
NC_088782.1_Calliphora_vicina_chromosome_3,_idCalVici1.1,_whole_genome_shotgun_sequence	AUGUSTUS	CDS	78374361	78375290	1	-	0	ID=g12388.t1.CDS1;Parent=g12388.t1;
NC_088782.1_Calliphora_vicina_chromosome_3,_idCalVici1.1,_whole_genome_shotgun_sequence	AUGUSTUS	exon	78374361	78375290	.	-	.	ID=g12388.t1.exon1;Parent=g12388.t1;
NC_088782.1_Calliphora_vicina_chromosome_3,_idCalVici1.1,_whole_genome_shotgun_sequence	AUGUSTUS	intron	78375291	78375347	1	-	.	ID=g12388.t1.intron1;Parent=g12388.t1;
NC_088782.1_Calliphora_vicina_chromosome_3,_idCalVici1.1,_whole_genome_shotgun_sequence	AUGUSTUS	CDS	78375348	78375447	1	-	1	ID=g12388.t1.CDS2;Parent=g12388.t1;
NC_088782.1_Calliphora_vicina_chromosome_3,_idCalVici1.1,_whole_genome_shotgun_sequence	AUGUSTUS	exon	78375348	78375447	.	-	.	ID=g12388.t1.exon2;Parent=g12388.t1;
NC_088782.1_Calliphora_vicina_chromosome_3,_idCalVici1.1,_whole_genome_shotgun_sequence	AUGUSTUS	intron	78375448	78375512	1	-	.	ID=g12388.t1.intron2;Parent=g12388.t1;
NC_088782.1_Calliphora_vicina_chromosome_3,_idCalVici1.1,_whole_genome_shotgun_sequence	AUGUSTUS	CDS	78375513	78376393	1	-	0	ID=g12388.t1.CDS3;Parent=g12388.t1;
NC_088782.1_Calliphora_vicina_chromosome_3,_idCalVici1.1,_whole_genome_shotgun_sequence	AUGUSTUS	exon	78375513	78376393	.	-	.	ID=g12388.t1.exon3;Parent=g12388.t1;
NC_088782.1_Calliphora_vicina_chromosome_3,_idCalVici1.1,_whole_genome_shotgun_sequence	AUGUSTUS	start_codon	78376391	78376393	.	-	0	ID=g12388.t1.start1;Parent=g12388.t1;
NC_088782.1_Calliphora_vicina_chromosome_3,_idCalVici1.1,_whole_genome_shotgun_sequence	AUGUSTUS	gene	78388067	78389530	.	+	.	ID=g12389;
NC_088782.1_Calliphora_vicina_chromosome_3,_idCalVici1.1,_whole_genome_shotgun_sequence	AUGUSTUS	mRNA	78388067	78389530	1	+	.	ID=g12389.t1;Parent=g12389;
NC_088782.1_Calliphora_vicina_chromosome_3,_idCalVici1.1,_whole_genome_shotgun_sequence	AUGUSTUS	start_codon	78388067	78388069	.	+	0	ID=g12389.t1.start1;Parent=g12389.t1;
NC_088782.1_Calliphora_vicina_chromosome_3,_idCalVici1.1,_whole_genome_shotgun_sequence	AUGUSTUS	CDS	78388067	78389530	1	+	0	ID=g12389.t1.CDS1;Parent=g12389.t1;
NC_088782.1_Calliphora_vicina_chromosome_3,_idCalVici1.1,_whole_genome_shotgun_sequence	AUGUSTUS	exon	78388067	78389530	.	+	.	ID=g12389.t1.exon1;Parent=g12389.t1;
NC_088782.1_Calliphora_vicina_chromosome_3,_idCalVici1.1,_whole_genome_shotgun_sequence	AUGUSTUS	stop_codon	78389528	78389530	.	+	0	ID=g12389.t1.stop1;Parent=g12389.t1;
NC_088782.1_Calliphora_vicina_chromosome_3,_idCalVici1.1,_whole_genome_shotgun_sequence	AUGUSTUS	gene	78389830	78392904	.	+	.	ID=g12390;
NC_088782.1_Calliphora_vicina_chromosome_3,_idCalVici1.1,_whole_genome_shotgun_sequence	AUGUSTUS	mRNA	78389830	78392904	1	+	.	ID=g12390.t1;Parent=g12390;
NC_088782.1_Calliphora_vicina_chromosome_3,_idCalVici1.1,_whole_genome_shotgun_sequence	AUGUSTUS	start_codon	78389830	78389832	.	+	0	ID=g12390.t1.start1;Parent=g12390.t1;
NC_088782.1_Calliphora_vicina_chromosome_3,_idCalVici1.1,_whole_genome_shotgun_sequence	AUGUSTUS	CDS	78389830	78392904	1	+	0	ID=g12390.t1.CDS1;Parent=g12390.t1;
NC_088782.1_Calliphora_vicina_chromosome_3,_idCalVici1.1,_whole_genome_shotgun_sequence	AUGUSTUS	exon	78389830	78392904	.	+	.	ID=g12390.t1.exon1;Parent=g12390.t1;
NC_088782.1_Calliphora_vicina_chromosome_3,_idCalVici1.1,_whole_genome_shotgun_sequence	AUGUSTUS	stop_codon	78392902	78392904	.	+	0	ID=g12390.t1.stop1;Parent=g12390.t1;
NC_088782.1_Calliphora_vicina_chromosome_3,_idCalVici1.1,_whole_genome_shotgun_sequence	AUGUSTUS	gene	78397742	78398329	.	+	.	ID=g12391;
NC_088782.1_Calliphora_vicina_chromosome_3,_idCalVici1.1,_whole_genome_shotgun_sequence	AUGUSTUS	mRNA	78397742	78398329	1	+	.	ID=g12391.t1;Parent=g12391;
NC_088782.1_Calliphora_vicina_chromosome_3,_idCalVici1.1,_whole_genome_shotgun_sequence	AUGUSTUS	start_codon	78397742	78397744	.	+	0	ID=g12391.t1.start1;Parent=g12391.t1;
NC_088782.1_Calliphora_vicina_chromosome_3,_idCalVici1.1,_whole_genome_shotgun_sequence	AUGUSTUS	CDS	78397742	78398329	1	+	0	ID=g12391.t1.CDS1;Parent=g12391.t1;
NC_088782.1_Calliphora_vicina_chromosome_3,_idCalVici1.1,_whole_genome_shotgun_sequence	AUGUSTUS	exon	78397742	78398329	.	+	.	ID=g12391.t1.exon1;Parent=g12391.t1;
NC_088782.1_Calliphora_vicina_chromosome_3,_idCalVici1.1,_whole_genome_shotgun_sequence	AUGUSTUS	stop_codon	78398327	78398329	.	+	0	ID=g12391.t1.stop1;Parent=g12391.t1;
NC_088782.1_Calliphora_vicina_chromosome_3,_idCalVici1.1,_whole_genome_shotgun_sequence	AUGUSTUS	gene	78405724	78409693	.	+	.	ID=g12392;
NC_088782.1_Calliphora_vicina_chromosome_3,_idCalVici1.1,_whole_genome_shotgun_sequence	AUGUSTUS	mRNA	78405724	78409693	.	+	.	ID=g12392.t1;Parent=g12392;
NC_088782.1_Calliphora_vicina_chromosome_3,_idCalVici1.1,_whole_genome_shotgun_sequence	AUGUSTUS	start_codon	78405724	78405726	.	+	0	ID=g12392.t1.start1;Parent=g12392.t1;
NC_088782.1_Calliphora_vicina_chromosome_3,_idCalVici1.1,_whole_genome_shotgun_sequence	AUGUSTUS	CDS	78405724	78407032	0.89	+	0	ID=g12392.t1.CDS1;Parent=g12392.t1;
NC_088782.1_Calliphora_vicina_chromosome_3,_idCalVici1.1,_whole_genome_shotgun_sequence	AUGUSTUS	exon	78405724	78407032	.	+	.	ID=g12392.t1.exon1;Parent=g12392.t1;
NC_088782.1_Calliphora_vicina_chromosome_3,_idCalVici1.1,_whole_genome_shotgun_sequence	AUGUSTUS	intron	78407033	78407805	0.87	+	.	ID=g12392.t1.intron1;Parent=g12392.t1;
NC_088782.1_Calliphora_vicina_chromosome_3,_idCalVici1.1,_whole_genome_shotgun_sequence	AUGUSTUS	CDS	78407806	78408172	0.6	+	2	ID=g12392.t1.CDS2;Parent=g12392.t1;
NC_088782.1_Calliphora_vicina_chromosome_3,_idCalVici1.1,_whole_genome_shotgun_sequence	AUGUSTUS	exon	78407806	78408172	.	+	.	ID=g12392.t1.exon2;Parent=g12392.t1;
NC_088782.1_Calliphora_vicina_chromosome_3,_idCalVici1.1,_whole_genome_shotgun_sequence	AUGUSTUS	intron	78408173	78409659	0.19	+	.	ID=g12392.t1.intron2;Parent=g12392.t1;
NC_088782.1_Calliphora_vicina_chromosome_3,_idCalVici1.1,_whole_genome_shotgun_sequence	AUGUSTUS	CDS	78409660	78409693	0.19	+	1	ID=g12392.t1.CDS3;Parent=g12392.t1;
NC_088782.1_Calliphora_vicina_chromosome_3,_idCalVici1.1,_whole_genome_shotgun_sequence	AUGUSTUS	exon	78409660	78409693	.	+	.	ID=g12392.t1.exon3;Parent=g12392.t1;
NC_088782.1_Calliphora_vicina_chromosome_3,_idCalVici1.1,_whole_genome_shotgun_sequence	AUGUSTUS	stop_codon	78409691	78409693	.	+	0	ID=g12392.t1.stop1;Parent=g12392.t1;
NC_088782.1_Calliphora_vicina_chromosome_3,_idCalVici1.1,_whole_genome_shotgun_sequence	AUGUSTUS	gene	78414624	78418432	.	-	.	ID=g12393;
NC_088782.1_Calliphora_vicina_chromosome_3,_idCalVici1.1,_whole_genome_shotgun_sequence	AUGUSTUS	mRNA	78414624	78418432	0.54	-	.	ID=g12393.t1;Parent=g12393;
NC_088782.1_Calliphora_vicina_chromosome_3,_idCalVici1.1,_whole_genome_shotgun_sequence	AUGUSTUS	stop_codon	78414624	78414626	.	-	0	ID=g12393.t1.stop1;Parent=g12393.t1;
NC_088782.1_Calliphora_vicina_chromosome_3,_idCalVici1.1,_whole_genome_shotgun_sequence	AUGUSTUS	CDS	78414624	78415078	0.9	-	2	ID=g12393.t1.CDS1;Parent=g12393.t1;
NC_088782.1_Calliphora_vicina_chromosome_3,_idCalVici1.1,_whole_genome_shotgun_sequence	AUGUSTUS	exon	78414624	78415078	.	-	.	ID=g12393.t1.exon1;Parent=g12393.t1;
NC_088782.1_Calliphora_vicina_chromosome_3,_idCalVici1.1,_whole_genome_shotgun_sequence	AUGUSTUS	intron	78415079	78415978	0.64	-	.	ID=g12393.t1.intron1;Parent=g12393.t1;
NC_088782.1_Calliphora_vicina_chromosome_3,_idCalVici1.1,_whole_genome_shotgun_sequence	AUGUSTUS	CDS	78415979	78416356	0.58	-	2	ID=g12393.t1.CDS2;Parent=g12393.t1;
NC_088782.1_Calliphora_vicina_chromosome_3,_idCalVici1.1,_whole_genome_shotgun_sequence	AUGUSTUS	exon	78415979	78416356	.	-	.	ID=g12393.t1.exon2;Parent=g12393.t1;
NC_088782.1_Calliphora_vicina_chromosome_3,_idCalVici1.1,_whole_genome_shotgun_sequence	AUGUSTUS	intron	78416357	78418275	0.8	-	.	ID=g12393.t1.intron2;Parent=g12393.t1;
NC_088782.1_Calliphora_vicina_chromosome_3,_idCalVici1.1,_whole_genome_shotgun_sequence	AUGUSTUS	CDS	78418276	78418432	0.85	-	0	ID=g12393.t1.CDS3;Parent=g12393.t1;
NC_088782.1_Calliphora_vicina_chromosome_3,_idCalVici1.1,_whole_genome_shotgun_sequence	AUGUSTUS	exon	78418276	78418432	.	-	.	ID=g12393.t1.exon3;Parent=g12393.t1;
NC_088782.1_Calliphora_vicina_chromosome_3,_idCalVici1.1,_whole_genome_shotgun_sequence	AUGUSTUS	start_codon	78418430	78418432	.	-	0	ID=g12393.t1.start1;Parent=g12393.t1;
NC_088782.1_Calliphora_vicina_chromosome_3,_idCalVici1.1,_whole_genome_shotgun_sequence	AUGUSTUS	mRNA	78414624	78418432	0.14	-	.	ID=g12393.t2;Parent=g12393;
NC_088782.1_Calliphora_vicina_chromosome_3,_idCalVici1.1,_whole_genome_shotgun_sequence	AUGUSTUS	stop_codon	78414624	78414626	.	-	0	ID=g12393.t2.stop1;Parent=g12393.t2;
NC_088782.1_Calliphora_vicina_chromosome_3,_idCalVici1.1,_whole_genome_shotgun_sequence	AUGUSTUS	CDS	78414624	78415078	0.86	-	2	ID=g12393.t2.CDS1;Parent=g12393.t2;
NC_088782.1_Calliphora_vicina_chromosome_3,_idCalVici1.1,_whole_genome_shotgun_sequence	AUGUSTUS	exon	78414624	78415078	.	-	.	ID=g12393.t2.exon1;Parent=g12393.t2;
NC_088782.1_Calliphora_vicina_chromosome_3,_idCalVici1.1,_whole_genome_shotgun_sequence	AUGUSTUS	intron	78415079	78415978	0.54	-	.	ID=g12393.t2.intron1;Parent=g12393.t2;
NC_088782.1_Calliphora_vicina_chromosome_3,_idCalVici1.1,_whole_genome_shotgun_sequence	AUGUSTUS	CDS	78415979	78416418	0.23	-	1	ID=g12393.t2.CDS2;Parent=g12393.t2;
NC_088782.1_Calliphora_vicina_chromosome_3,_idCalVici1.1,_whole_genome_shotgun_sequence	AUGUSTUS	exon	78415979	78416418	.	-	.	ID=g12393.t2.exon2;Parent=g12393.t2;
NC_088782.1_Calliphora_vicina_chromosome_3,_idCalVici1.1,_whole_genome_shotgun_sequence	AUGUSTUS	intron	78416419	78416546	0.36	-	.	ID=g12393.t2.intron2;Parent=g12393.t2;
NC_088782.1_Calliphora_vicina_chromosome_3,_idCalVici1.1,_whole_genome_shotgun_sequence	AUGUSTUS	CDS	78416547	78418432	0.44	-	0	ID=g12393.t2.CDS3;Parent=g12393.t2;
NC_088782.1_Calliphora_vicina_chromosome_3,_idCalVici1.1,_whole_genome_shotgun_sequence	AUGUSTUS	exon	78416547	78418432	.	-	.	ID=g12393.t2.exon3;Parent=g12393.t2;
NC_088782.1_Calliphora_vicina_chromosome_3,_idCalVici1.1,_whole_genome_shotgun_sequence	AUGUSTUS	start_codon	78418430	78418432	.	-	0	ID=g12393.t2.start1;Parent=g12393.t2;
NC_088782.1_Calliphora_vicina_chromosome_3,_idCalVici1.1,_whole_genome_shotgun_sequence	AUGUSTUS	gene	78464346	78465090	.	+	.	ID=g12394;
NC_088782.1_Calliphora_vicina_chromosome_3,_idCalVici1.1,_whole_genome_shotgun_sequence	AUGUSTUS	mRNA	78464346	78465090	1	+	.	ID=g12394.t1;Parent=g12394;
NC_088782.1_Calliphora_vicina_chromosome_3,_idCalVici1.1,_whole_genome_shotgun_sequence	AUGUSTUS	start_codon	78464346	78464348	.	+	0	ID=g12394.t1.start1;Parent=g12394.t1;
NC_088782.1_Calliphora_vicina_chromosome_3,_idCalVici1.1,_whole_genome_shotgun_sequence	AUGUSTUS	CDS	78464346	78464558	1	+	0	ID=g12394.t1.CDS1;Parent=g12394.t1;
NC_088782.1_Calliphora_vicina_chromosome_3,_idCalVici1.1,_whole_genome_shotgun_sequence	AUGUSTUS	exon	78464346	78464558	.	+	.	ID=g12394.t1.exon1;Parent=g12394.t1;
NC_088782.1_Calliphora_vicina_chromosome_3,_idCalVici1.1,_whole_genome_shotgun_sequence	AUGUSTUS	intron	78464559	78464619	1	+	.	ID=g12394.t1.intron1;Parent=g12394.t1;
NC_088782.1_Calliphora_vicina_chromosome_3,_idCalVici1.1,_whole_genome_shotgun_sequence	AUGUSTUS	CDS	78464620	78465090	1	+	0	ID=g12394.t1.CDS2;Parent=g12394.t1;
NC_088782.1_Calliphora_vicina_chromosome_3,_idCalVici1.1,_whole_genome_shotgun_sequence	AUGUSTUS	exon	78464620	78465090	.	+	.	ID=g12394.t1.exon2;Parent=g12394.t1;
NC_088782.1_Calliphora_vicina_chromosome_3,_idCalVici1.1,_whole_genome_shotgun_sequence	AUGUSTUS	stop_codon	78465088	78465090	.	+	0	ID=g12394.t1.stop1;Parent=g12394.t1;
NC_088782.1_Calliphora_vicina_chromosome_3,_idCalVici1.1,_whole_genome_shotgun_sequence	GeneMark.hmm3	mRNA	78464373	78465090	.	+	.	ID=g12394.t2;Parent=g12394;
NC_088782.1_Calliphora_vicina_chromosome_3,_idCalVici1.1,_whole_genome_shotgun_sequence	GeneMark.hmm3	start_codon	78464373	78464375	.	+	0	ID=g12394.t2.start1;Parent=g12394.t2;
NC_088782.1_Calliphora_vicina_chromosome_3,_idCalVici1.1,_whole_genome_shotgun_sequence	GeneMark.hmm3	CDS	78464373	78464558	.	+	0	ID=g12394.t2.CDS1;Parent=g12394.t2;
NC_088782.1_Calliphora_vicina_chromosome_3,_idCalVici1.1,_whole_genome_shotgun_sequence	GeneMark.hmm3	exon	78464373	78464558	0	+	.	ID=g12394.t2.exon1;Parent=g12394.t2;
NC_088782.1_Calliphora_vicina_chromosome_3,_idCalVici1.1,_whole_genome_shotgun_sequence	GeneMark.hmm3	intron	78464559	78464619	.	+	0	ID=g12394.t2.intron1;Parent=g12394.t2;
NC_088782.1_Calliphora_vicina_chromosome_3,_idCalVici1.1,_whole_genome_shotgun_sequence	GeneMark.hmm3	CDS	78464620	78465090	.	+	0	ID=g12394.t2.CDS2;Parent=g12394.t2;
NC_088782.1_Calliphora_vicina_chromosome_3,_idCalVici1.1,_whole_genome_shotgun_sequence	GeneMark.hmm3	exon	78464620	78465090	0	+	.	ID=g12394.t2.exon2;Parent=g12394.t2;
NC_088782.1_Calliphora_vicina_chromosome_3,_idCalVici1.1,_whole_genome_shotgun_sequence	GeneMark.hmm3	stop_codon	78465088	78465090	.	+	0	ID=g12394.t2.stop1;Parent=g12394.t2;
NC_088782.1_Calliphora_vicina_chromosome_3,_idCalVici1.1,_whole_genome_shotgun_sequence	AUGUSTUS	gene	78498530	78500547	.	-	.	ID=g12395;
NC_088782.1_Calliphora_vicina_chromosome_3,_idCalVici1.1,_whole_genome_shotgun_sequence	AUGUSTUS	mRNA	78498530	78500547	1	-	.	ID=g12395.t1;Parent=g12395;
NC_088782.1_Calliphora_vicina_chromosome_3,_idCalVici1.1,_whole_genome_shotgun_sequence	AUGUSTUS	stop_codon	78498530	78498532	.	-	0	ID=g12395.t1.stop1;Parent=g12395.t1;
NC_088782.1_Calliphora_vicina_chromosome_3,_idCalVici1.1,_whole_genome_shotgun_sequence	AUGUSTUS	CDS	78498530	78500037	1	-	2	ID=g12395.t1.CDS1;Parent=g12395.t1;
NC_088782.1_Calliphora_vicina_chromosome_3,_idCalVici1.1,_whole_genome_shotgun_sequence	AUGUSTUS	exon	78498530	78500037	.	-	.	ID=g12395.t1.exon1;Parent=g12395.t1;
NC_088782.1_Calliphora_vicina_chromosome_3,_idCalVici1.1,_whole_genome_shotgun_sequence	AUGUSTUS	intron	78500038	78500106	1	-	.	ID=g12395.t1.intron1;Parent=g12395.t1;
NC_088782.1_Calliphora_vicina_chromosome_3,_idCalVici1.1,_whole_genome_shotgun_sequence	AUGUSTUS	CDS	78500107	78500252	1	-	1	ID=g12395.t1.CDS2;Parent=g12395.t1;
NC_088782.1_Calliphora_vicina_chromosome_3,_idCalVici1.1,_whole_genome_shotgun_sequence	AUGUSTUS	exon	78500107	78500252	.	-	.	ID=g12395.t1.exon2;Parent=g12395.t1;
NC_088782.1_Calliphora_vicina_chromosome_3,_idCalVici1.1,_whole_genome_shotgun_sequence	AUGUSTUS	intron	78500253	78500305	1	-	.	ID=g12395.t1.intron2;Parent=g12395.t1;
NC_088782.1_Calliphora_vicina_chromosome_3,_idCalVici1.1,_whole_genome_shotgun_sequence	AUGUSTUS	CDS	78500306	78500547	1	-	0	ID=g12395.t1.CDS3;Parent=g12395.t1;
NC_088782.1_Calliphora_vicina_chromosome_3,_idCalVici1.1,_whole_genome_shotgun_sequence	AUGUSTUS	exon	78500306	78500547	.	-	.	ID=g12395.t1.exon3;Parent=g12395.t1;
NC_088782.1_Calliphora_vicina_chromosome_3,_idCalVici1.1,_whole_genome_shotgun_sequence	AUGUSTUS	start_codon	78500545	78500547	.	-	0	ID=g12395.t1.start1;Parent=g12395.t1;
NC_088782.1_Calliphora_vicina_chromosome_3,_idCalVici1.1,_whole_genome_shotgun_sequence	AUGUSTUS	gene	78505818	78506132	.	+	.	ID=g12396;
NC_088782.1_Calliphora_vicina_chromosome_3,_idCalVici1.1,_whole_genome_shotgun_sequence	AUGUSTUS	mRNA	78505818	78506132	0.96	+	.	ID=g12396.t1;Parent=g12396;
NC_088782.1_Calliphora_vicina_chromosome_3,_idCalVici1.1,_whole_genome_shotgun_sequence	AUGUSTUS	start_codon	78505818	78505820	.	+	0	ID=g12396.t1.start1;Parent=g12396.t1;
NC_088782.1_Calliphora_vicina_chromosome_3,_idCalVici1.1,_whole_genome_shotgun_sequence	AUGUSTUS	CDS	78505818	78506132	0.96	+	0	ID=g12396.t1.CDS1;Parent=g12396.t1;
NC_088782.1_Calliphora_vicina_chromosome_3,_idCalVici1.1,_whole_genome_shotgun_sequence	AUGUSTUS	exon	78505818	78506132	.	+	.	ID=g12396.t1.exon1;Parent=g12396.t1;
NC_088782.1_Calliphora_vicina_chromosome_3,_idCalVici1.1,_whole_genome_shotgun_sequence	AUGUSTUS	stop_codon	78506130	78506132	.	+	0	ID=g12396.t1.stop1;Parent=g12396.t1;
NC_088782.1_Calliphora_vicina_chromosome_3,_idCalVici1.1,_whole_genome_shotgun_sequence	AUGUSTUS	gene	78508317	78508535	.	-	.	ID=g12397;
NC_088782.1_Calliphora_vicina_chromosome_3,_idCalVici1.1,_whole_genome_shotgun_sequence	AUGUSTUS	mRNA	78508317	78508535	1	-	.	ID=g12397.t1;Parent=g12397;
NC_088782.1_Calliphora_vicina_chromosome_3,_idCalVici1.1,_whole_genome_shotgun_sequence	AUGUSTUS	stop_codon	78508317	78508319	.	-	0	ID=g12397.t1.stop1;Parent=g12397.t1;
NC_088782.1_Calliphora_vicina_chromosome_3,_idCalVici1.1,_whole_genome_shotgun_sequence	AUGUSTUS	CDS	78508317	78508535	1	-	0	ID=g12397.t1.CDS1;Parent=g12397.t1;
NC_088782.1_Calliphora_vicina_chromosome_3,_idCalVici1.1,_whole_genome_shotgun_sequence	AUGUSTUS	exon	78508317	78508535	.	-	.	ID=g12397.t1.exon1;Parent=g12397.t1;
NC_088782.1_Calliphora_vicina_chromosome_3,_idCalVici1.1,_whole_genome_shotgun_sequence	AUGUSTUS	start_codon	78508533	78508535	.	-	0	ID=g12397.t1.start1;Parent=g12397.t1;
NC_088782.1_Calliphora_vicina_chromosome_3,_idCalVici1.1,_whole_genome_shotgun_sequence	AUGUSTUS	gene	78559496	78562506	.	-	.	ID=g12398;
NC_088782.1_Calliphora_vicina_chromosome_3,_idCalVici1.1,_whole_genome_shotgun_sequence	AUGUSTUS	mRNA	78559496	78562506	0.54	-	.	ID=g12398.t1;Parent=g12398;
NC_088782.1_Calliphora_vicina_chromosome_3,_idCalVici1.1,_whole_genome_shotgun_sequence	AUGUSTUS	stop_codon	78559496	78559498	.	-	0	ID=g12398.t1.stop1;Parent=g12398.t1;
NC_088782.1_Calliphora_vicina_chromosome_3,_idCalVici1.1,_whole_genome_shotgun_sequence	AUGUSTUS	CDS	78559496	78559611	0.54	-	2	ID=g12398.t1.CDS1;Parent=g12398.t1;
NC_088782.1_Calliphora_vicina_chromosome_3,_idCalVici1.1,_whole_genome_shotgun_sequence	AUGUSTUS	exon	78559496	78559611	.	-	.	ID=g12398.t1.exon1;Parent=g12398.t1;
NC_088782.1_Calliphora_vicina_chromosome_3,_idCalVici1.1,_whole_genome_shotgun_sequence	AUGUSTUS	intron	78559612	78560975	0.54	-	.	ID=g12398.t1.intron1;Parent=g12398.t1;
NC_088782.1_Calliphora_vicina_chromosome_3,_idCalVici1.1,_whole_genome_shotgun_sequence	AUGUSTUS	CDS	78560976	78561060	0.74	-	0	ID=g12398.t1.CDS2;Parent=g12398.t1;
NC_088782.1_Calliphora_vicina_chromosome_3,_idCalVici1.1,_whole_genome_shotgun_sequence	AUGUSTUS	exon	78560976	78561060	.	-	.	ID=g12398.t1.exon2;Parent=g12398.t1;
NC_088782.1_Calliphora_vicina_chromosome_3,_idCalVici1.1,_whole_genome_shotgun_sequence	AUGUSTUS	intron	78561061	78561802	1	-	.	ID=g12398.t1.intron2;Parent=g12398.t1;
NC_088782.1_Calliphora_vicina_chromosome_3,_idCalVici1.1,_whole_genome_shotgun_sequence	AUGUSTUS	CDS	78561803	78562166	1	-	1	ID=g12398.t1.CDS3;Parent=g12398.t1;
NC_088782.1_Calliphora_vicina_chromosome_3,_idCalVici1.1,_whole_genome_shotgun_sequence	AUGUSTUS	exon	78561803	78562166	.	-	.	ID=g12398.t1.exon3;Parent=g12398.t1;
NC_088782.1_Calliphora_vicina_chromosome_3,_idCalVici1.1,_whole_genome_shotgun_sequence	AUGUSTUS	intron	78562167	78562222	1	-	.	ID=g12398.t1.intron3;Parent=g12398.t1;
NC_088782.1_Calliphora_vicina_chromosome_3,_idCalVici1.1,_whole_genome_shotgun_sequence	AUGUSTUS	CDS	78562223	78562369	1	-	1	ID=g12398.t1.CDS4;Parent=g12398.t1;
NC_088782.1_Calliphora_vicina_chromosome_3,_idCalVici1.1,_whole_genome_shotgun_sequence	AUGUSTUS	exon	78562223	78562369	.	-	.	ID=g12398.t1.exon4;Parent=g12398.t1;
NC_088782.1_Calliphora_vicina_chromosome_3,_idCalVici1.1,_whole_genome_shotgun_sequence	AUGUSTUS	intron	78562370	78562423	1	-	.	ID=g12398.t1.intron4;Parent=g12398.t1;
NC_088782.1_Calliphora_vicina_chromosome_3,_idCalVici1.1,_whole_genome_shotgun_sequence	AUGUSTUS	CDS	78562424	78562506	1	-	0	ID=g12398.t1.CDS5;Parent=g12398.t1;
NC_088782.1_Calliphora_vicina_chromosome_3,_idCalVici1.1,_whole_genome_shotgun_sequence	AUGUSTUS	exon	78562424	78562506	.	-	.	ID=g12398.t1.exon5;Parent=g12398.t1;
NC_088782.1_Calliphora_vicina_chromosome_3,_idCalVici1.1,_whole_genome_shotgun_sequence	AUGUSTUS	start_codon	78562504	78562506	.	-	0	ID=g12398.t1.start1;Parent=g12398.t1;
NC_088782.1_Calliphora_vicina_chromosome_3,_idCalVici1.1,_whole_genome_shotgun_sequence	AUGUSTUS	gene	78564947	78565276	.	+	.	ID=g12399;
NC_088782.1_Calliphora_vicina_chromosome_3,_idCalVici1.1,_whole_genome_shotgun_sequence	AUGUSTUS	mRNA	78564947	78565276	1	+	.	ID=g12399.t1;Parent=g12399;
NC_088782.1_Calliphora_vicina_chromosome_3,_idCalVici1.1,_whole_genome_shotgun_sequence	AUGUSTUS	start_codon	78564947	78564949	.	+	0	ID=g12399.t1.start1;Parent=g12399.t1;
NC_088782.1_Calliphora_vicina_chromosome_3,_idCalVici1.1,_whole_genome_shotgun_sequence	AUGUSTUS	CDS	78564947	78565276	1	+	0	ID=g12399.t1.CDS1;Parent=g12399.t1;
NC_088782.1_Calliphora_vicina_chromosome_3,_idCalVici1.1,_whole_genome_shotgun_sequence	AUGUSTUS	exon	78564947	78565276	.	+	.	ID=g12399.t1.exon1;Parent=g12399.t1;
NC_088782.1_Calliphora_vicina_chromosome_3,_idCalVici1.1,_whole_genome_shotgun_sequence	AUGUSTUS	stop_codon	78565274	78565276	.	+	0	ID=g12399.t1.stop1;Parent=g12399.t1;
NC_088782.1_Calliphora_vicina_chromosome_3,_idCalVici1.1,_whole_genome_shotgun_sequence	AUGUSTUS	gene	78565458	78567566	.	+	.	ID=g12400;
NC_088782.1_Calliphora_vicina_chromosome_3,_idCalVici1.1,_whole_genome_shotgun_sequence	AUGUSTUS	mRNA	78565458	78567566	0.96	+	.	ID=g12400.t1;Parent=g12400;
NC_088782.1_Calliphora_vicina_chromosome_3,_idCalVici1.1,_whole_genome_shotgun_sequence	AUGUSTUS	start_codon	78565458	78565460	.	+	0	ID=g12400.t1.start1;Parent=g12400.t1;
NC_088782.1_Calliphora_vicina_chromosome_3,_idCalVici1.1,_whole_genome_shotgun_sequence	AUGUSTUS	CDS	78565458	78565728	1	+	0	ID=g12400.t1.CDS1;Parent=g12400.t1;
NC_088782.1_Calliphora_vicina_chromosome_3,_idCalVici1.1,_whole_genome_shotgun_sequence	AUGUSTUS	exon	78565458	78565728	.	+	.	ID=g12400.t1.exon1;Parent=g12400.t1;
NC_088782.1_Calliphora_vicina_chromosome_3,_idCalVici1.1,_whole_genome_shotgun_sequence	AUGUSTUS	intron	78565729	78565785	1	+	.	ID=g12400.t1.intron1;Parent=g12400.t1;
NC_088782.1_Calliphora_vicina_chromosome_3,_idCalVici1.1,_whole_genome_shotgun_sequence	AUGUSTUS	CDS	78565786	78565947	0.96	+	2	ID=g12400.t1.CDS2;Parent=g12400.t1;
NC_088782.1_Calliphora_vicina_chromosome_3,_idCalVici1.1,_whole_genome_shotgun_sequence	AUGUSTUS	exon	78565786	78565947	.	+	.	ID=g12400.t1.exon2;Parent=g12400.t1;
NC_088782.1_Calliphora_vicina_chromosome_3,_idCalVici1.1,_whole_genome_shotgun_sequence	AUGUSTUS	intron	78565948	78567174	0.96	+	.	ID=g12400.t1.intron2;Parent=g12400.t1;
NC_088782.1_Calliphora_vicina_chromosome_3,_idCalVici1.1,_whole_genome_shotgun_sequence	AUGUSTUS	CDS	78567175	78567566	1	+	2	ID=g12400.t1.CDS3;Parent=g12400.t1;
NC_088782.1_Calliphora_vicina_chromosome_3,_idCalVici1.1,_whole_genome_shotgun_sequence	AUGUSTUS	exon	78567175	78567566	.	+	.	ID=g12400.t1.exon3;Parent=g12400.t1;
NC_088782.1_Calliphora_vicina_chromosome_3,_idCalVici1.1,_whole_genome_shotgun_sequence	AUGUSTUS	stop_codon	78567564	78567566	.	+	0	ID=g12400.t1.stop1;Parent=g12400.t1;
NC_088782.1_Calliphora_vicina_chromosome_3,_idCalVici1.1,_whole_genome_shotgun_sequence	AUGUSTUS	gene	78567597	78568013	.	+	.	ID=g12401;
NC_088782.1_Calliphora_vicina_chromosome_3,_idCalVici1.1,_whole_genome_shotgun_sequence	AUGUSTUS	mRNA	78567597	78568013	1	+	.	ID=g12401.t1;Parent=g12401;
NC_088782.1_Calliphora_vicina_chromosome_3,_idCalVici1.1,_whole_genome_shotgun_sequence	AUGUSTUS	start_codon	78567597	78567599	.	+	0	ID=g12401.t1.start1;Parent=g12401.t1;
NC_088782.1_Calliphora_vicina_chromosome_3,_idCalVici1.1,_whole_genome_shotgun_sequence	AUGUSTUS	CDS	78567597	78568013	1	+	0	ID=g12401.t1.CDS1;Parent=g12401.t1;
NC_088782.1_Calliphora_vicina_chromosome_3,_idCalVici1.1,_whole_genome_shotgun_sequence	AUGUSTUS	exon	78567597	78568013	.	+	.	ID=g12401.t1.exon1;Parent=g12401.t1;
NC_088782.1_Calliphora_vicina_chromosome_3,_idCalVici1.1,_whole_genome_shotgun_sequence	AUGUSTUS	stop_codon	78568011	78568013	.	+	0	ID=g12401.t1.stop1;Parent=g12401.t1;
NC_088782.1_Calliphora_vicina_chromosome_3,_idCalVici1.1,_whole_genome_shotgun_sequence	AUGUSTUS	gene	78568180	78568577	.	+	.	ID=g12402;
NC_088782.1_Calliphora_vicina_chromosome_3,_idCalVici1.1,_whole_genome_shotgun_sequence	AUGUSTUS	mRNA	78568180	78568577	0.63	+	.	ID=g12402.t1;Parent=g12402;
NC_088782.1_Calliphora_vicina_chromosome_3,_idCalVici1.1,_whole_genome_shotgun_sequence	AUGUSTUS	start_codon	78568180	78568182	.	+	0	ID=g12402.t1.start1;Parent=g12402.t1;
NC_088782.1_Calliphora_vicina_chromosome_3,_idCalVici1.1,_whole_genome_shotgun_sequence	AUGUSTUS	CDS	78568180	78568297	1	+	0	ID=g12402.t1.CDS1;Parent=g12402.t1;
NC_088782.1_Calliphora_vicina_chromosome_3,_idCalVici1.1,_whole_genome_shotgun_sequence	AUGUSTUS	exon	78568180	78568297	.	+	.	ID=g12402.t1.exon1;Parent=g12402.t1;
NC_088782.1_Calliphora_vicina_chromosome_3,_idCalVici1.1,_whole_genome_shotgun_sequence	AUGUSTUS	intron	78568298	78568368	0.63	+	.	ID=g12402.t1.intron1;Parent=g12402.t1;
NC_088782.1_Calliphora_vicina_chromosome_3,_idCalVici1.1,_whole_genome_shotgun_sequence	AUGUSTUS	CDS	78568369	78568577	0.63	+	2	ID=g12402.t1.CDS2;Parent=g12402.t1;
NC_088782.1_Calliphora_vicina_chromosome_3,_idCalVici1.1,_whole_genome_shotgun_sequence	AUGUSTUS	exon	78568369	78568577	.	+	.	ID=g12402.t1.exon2;Parent=g12402.t1;
NC_088782.1_Calliphora_vicina_chromosome_3,_idCalVici1.1,_whole_genome_shotgun_sequence	AUGUSTUS	stop_codon	78568575	78568577	.	+	0	ID=g12402.t1.stop1;Parent=g12402.t1;
NC_088782.1_Calliphora_vicina_chromosome_3,_idCalVici1.1,_whole_genome_shotgun_sequence	AUGUSTUS	gene	78575224	78632409	.	-	.	ID=g12403;
NC_088782.1_Calliphora_vicina_chromosome_3,_idCalVici1.1,_whole_genome_shotgun_sequence	AUGUSTUS	mRNA	78575224	78632409	0.64	-	.	ID=g12403.t1;Parent=g12403;
NC_088782.1_Calliphora_vicina_chromosome_3,_idCalVici1.1,_whole_genome_shotgun_sequence	AUGUSTUS	stop_codon	78575224	78575226	.	-	0	ID=g12403.t1.stop1;Parent=g12403.t1;
NC_088782.1_Calliphora_vicina_chromosome_3,_idCalVici1.1,_whole_genome_shotgun_sequence	AUGUSTUS	CDS	78575224	78575528	0.64	-	2	ID=g12403.t1.CDS1;Parent=g12403.t1;
NC_088782.1_Calliphora_vicina_chromosome_3,_idCalVici1.1,_whole_genome_shotgun_sequence	AUGUSTUS	exon	78575224	78575528	.	-	.	ID=g12403.t1.exon1;Parent=g12403.t1;
NC_088782.1_Calliphora_vicina_chromosome_3,_idCalVici1.1,_whole_genome_shotgun_sequence	AUGUSTUS	intron	78575529	78575590	0.9	-	.	ID=g12403.t1.intron1;Parent=g12403.t1;
NC_088782.1_Calliphora_vicina_chromosome_3,_idCalVici1.1,_whole_genome_shotgun_sequence	AUGUSTUS	CDS	78575591	78575807	0.9	-	0	ID=g12403.t1.CDS2;Parent=g12403.t1;
NC_088782.1_Calliphora_vicina_chromosome_3,_idCalVici1.1,_whole_genome_shotgun_sequence	AUGUSTUS	exon	78575591	78575807	.	-	.	ID=g12403.t1.exon2;Parent=g12403.t1;
NC_088782.1_Calliphora_vicina_chromosome_3,_idCalVici1.1,_whole_genome_shotgun_sequence	AUGUSTUS	intron	78575808	78583134	1	-	.	ID=g12403.t1.intron2;Parent=g12403.t1;
NC_088782.1_Calliphora_vicina_chromosome_3,_idCalVici1.1,_whole_genome_shotgun_sequence	AUGUSTUS	CDS	78583135	78583256	1	-	2	ID=g12403.t1.CDS3;Parent=g12403.t1;
NC_088782.1_Calliphora_vicina_chromosome_3,_idCalVici1.1,_whole_genome_shotgun_sequence	AUGUSTUS	exon	78583135	78583256	.	-	.	ID=g12403.t1.exon3;Parent=g12403.t1;
NC_088782.1_Calliphora_vicina_chromosome_3,_idCalVici1.1,_whole_genome_shotgun_sequence	AUGUSTUS	intron	78583257	78586527	1	-	.	ID=g12403.t1.intron3;Parent=g12403.t1;
NC_088782.1_Calliphora_vicina_chromosome_3,_idCalVici1.1,_whole_genome_shotgun_sequence	AUGUSTUS	CDS	78586528	78586807	1	-	0	ID=g12403.t1.CDS4;Parent=g12403.t1;
NC_088782.1_Calliphora_vicina_chromosome_3,_idCalVici1.1,_whole_genome_shotgun_sequence	AUGUSTUS	exon	78586528	78586807	.	-	.	ID=g12403.t1.exon4;Parent=g12403.t1;
NC_088782.1_Calliphora_vicina_chromosome_3,_idCalVici1.1,_whole_genome_shotgun_sequence	AUGUSTUS	intron	78586808	78586872	1	-	.	ID=g12403.t1.intron4;Parent=g12403.t1;
NC_088782.1_Calliphora_vicina_chromosome_3,_idCalVici1.1,_whole_genome_shotgun_sequence	AUGUSTUS	CDS	78586873	78587907	1	-	0	ID=g12403.t1.CDS5;Parent=g12403.t1;
NC_088782.1_Calliphora_vicina_chromosome_3,_idCalVici1.1,_whole_genome_shotgun_sequence	AUGUSTUS	exon	78586873	78587907	.	-	.	ID=g12403.t1.exon5;Parent=g12403.t1;
NC_088782.1_Calliphora_vicina_chromosome_3,_idCalVici1.1,_whole_genome_shotgun_sequence	AUGUSTUS	intron	78587908	78588004	1	-	.	ID=g12403.t1.intron5;Parent=g12403.t1;
NC_088782.1_Calliphora_vicina_chromosome_3,_idCalVici1.1,_whole_genome_shotgun_sequence	AUGUSTUS	CDS	78588005	78588129	1	-	2	ID=g12403.t1.CDS6;Parent=g12403.t1;
NC_088782.1_Calliphora_vicina_chromosome_3,_idCalVici1.1,_whole_genome_shotgun_sequence	AUGUSTUS	exon	78588005	78588129	.	-	.	ID=g12403.t1.exon6;Parent=g12403.t1;
NC_088782.1_Calliphora_vicina_chromosome_3,_idCalVici1.1,_whole_genome_shotgun_sequence	AUGUSTUS	intron	78588130	78588183	1	-	.	ID=g12403.t1.intron6;Parent=g12403.t1;
NC_088782.1_Calliphora_vicina_chromosome_3,_idCalVici1.1,_whole_genome_shotgun_sequence	AUGUSTUS	CDS	78588184	78588588	1	-	2	ID=g12403.t1.CDS7;Parent=g12403.t1;
NC_088782.1_Calliphora_vicina_chromosome_3,_idCalVici1.1,_whole_genome_shotgun_sequence	AUGUSTUS	exon	78588184	78588588	.	-	.	ID=g12403.t1.exon7;Parent=g12403.t1;
NC_088782.1_Calliphora_vicina_chromosome_3,_idCalVici1.1,_whole_genome_shotgun_sequence	AUGUSTUS	intron	78588589	78588654	1	-	.	ID=g12403.t1.intron7;Parent=g12403.t1;
NC_088782.1_Calliphora_vicina_chromosome_3,_idCalVici1.1,_whole_genome_shotgun_sequence	AUGUSTUS	CDS	78588655	78589023	1	-	2	ID=g12403.t1.CDS8;Parent=g12403.t1;
NC_088782.1_Calliphora_vicina_chromosome_3,_idCalVici1.1,_whole_genome_shotgun_sequence	AUGUSTUS	exon	78588655	78589023	.	-	.	ID=g12403.t1.exon8;Parent=g12403.t1;
NC_088782.1_Calliphora_vicina_chromosome_3,_idCalVici1.1,_whole_genome_shotgun_sequence	AUGUSTUS	intron	78589024	78589105	1	-	.	ID=g12403.t1.intron8;Parent=g12403.t1;
NC_088782.1_Calliphora_vicina_chromosome_3,_idCalVici1.1,_whole_genome_shotgun_sequence	AUGUSTUS	CDS	78589106	78593071	0.99	-	2	ID=g12403.t1.CDS9;Parent=g12403.t1;
NC_088782.1_Calliphora_vicina_chromosome_3,_idCalVici1.1,_whole_genome_shotgun_sequence	AUGUSTUS	exon	78589106	78593071	.	-	.	ID=g12403.t1.exon9;Parent=g12403.t1;
NC_088782.1_Calliphora_vicina_chromosome_3,_idCalVici1.1,_whole_genome_shotgun_sequence	AUGUSTUS	intron	78593072	78632147	0.99	-	.	ID=g12403.t1.intron9;Parent=g12403.t1;
NC_088782.1_Calliphora_vicina_chromosome_3,_idCalVici1.1,_whole_genome_shotgun_sequence	AUGUSTUS	CDS	78632148	78632409	0.99	-	0	ID=g12403.t1.CDS10;Parent=g12403.t1;
NC_088782.1_Calliphora_vicina_chromosome_3,_idCalVici1.1,_whole_genome_shotgun_sequence	AUGUSTUS	exon	78632148	78632409	.	-	.	ID=g12403.t1.exon10;Parent=g12403.t1;
NC_088782.1_Calliphora_vicina_chromosome_3,_idCalVici1.1,_whole_genome_shotgun_sequence	AUGUSTUS	start_codon	78632407	78632409	.	-	0	ID=g12403.t1.start1;Parent=g12403.t1;
NC_088782.1_Calliphora_vicina_chromosome_3,_idCalVici1.1,_whole_genome_shotgun_sequence	AUGUSTUS	gene	78653501	78655111	.	-	.	ID=g12404;
NC_088782.1_Calliphora_vicina_chromosome_3,_idCalVici1.1,_whole_genome_shotgun_sequence	AUGUSTUS	mRNA	78653501	78655111	0.39	-	.	ID=g12404.t1;Parent=g12404;
NC_088782.1_Calliphora_vicina_chromosome_3,_idCalVici1.1,_whole_genome_shotgun_sequence	AUGUSTUS	stop_codon	78653501	78653503	.	-	0	ID=g12404.t1.stop1;Parent=g12404.t1;
NC_088782.1_Calliphora_vicina_chromosome_3,_idCalVici1.1,_whole_genome_shotgun_sequence	AUGUSTUS	CDS	78653501	78653780	0.79	-	1	ID=g12404.t1.CDS1;Parent=g12404.t1;
NC_088782.1_Calliphora_vicina_chromosome_3,_idCalVici1.1,_whole_genome_shotgun_sequence	AUGUSTUS	exon	78653501	78653780	.	-	.	ID=g12404.t1.exon1;Parent=g12404.t1;
NC_088782.1_Calliphora_vicina_chromosome_3,_idCalVici1.1,_whole_genome_shotgun_sequence	AUGUSTUS	intron	78653781	78654034	0.79	-	.	ID=g12404.t1.intron1;Parent=g12404.t1;
NC_088782.1_Calliphora_vicina_chromosome_3,_idCalVici1.1,_whole_genome_shotgun_sequence	AUGUSTUS	CDS	78654035	78654194	1	-	2	ID=g12404.t1.CDS2;Parent=g12404.t1;
NC_088782.1_Calliphora_vicina_chromosome_3,_idCalVici1.1,_whole_genome_shotgun_sequence	AUGUSTUS	exon	78654035	78654194	.	-	.	ID=g12404.t1.exon2;Parent=g12404.t1;
NC_088782.1_Calliphora_vicina_chromosome_3,_idCalVici1.1,_whole_genome_shotgun_sequence	AUGUSTUS	intron	78654195	78654939	0.56	-	.	ID=g12404.t1.intron2;Parent=g12404.t1;
NC_088782.1_Calliphora_vicina_chromosome_3,_idCalVici1.1,_whole_genome_shotgun_sequence	AUGUSTUS	CDS	78654940	78655111	0.52	-	0	ID=g12404.t1.CDS3;Parent=g12404.t1;
NC_088782.1_Calliphora_vicina_chromosome_3,_idCalVici1.1,_whole_genome_shotgun_sequence	AUGUSTUS	exon	78654940	78655111	.	-	.	ID=g12404.t1.exon3;Parent=g12404.t1;
NC_088782.1_Calliphora_vicina_chromosome_3,_idCalVici1.1,_whole_genome_shotgun_sequence	AUGUSTUS	start_codon	78655109	78655111	.	-	0	ID=g12404.t1.start1;Parent=g12404.t1;
NC_088782.1_Calliphora_vicina_chromosome_3,_idCalVici1.1,_whole_genome_shotgun_sequence	AUGUSTUS	gene	78660607	78662142	.	+	.	ID=g12405;
NC_088782.1_Calliphora_vicina_chromosome_3,_idCalVici1.1,_whole_genome_shotgun_sequence	AUGUSTUS	mRNA	78660607	78662142	0.99	+	.	ID=g12405.t1;Parent=g12405;
NC_088782.1_Calliphora_vicina_chromosome_3,_idCalVici1.1,_whole_genome_shotgun_sequence	AUGUSTUS	start_codon	78660607	78660609	.	+	0	ID=g12405.t1.start1;Parent=g12405.t1;
NC_088782.1_Calliphora_vicina_chromosome_3,_idCalVici1.1,_whole_genome_shotgun_sequence	AUGUSTUS	CDS	78660607	78661995	1	+	0	ID=g12405.t1.CDS1;Parent=g12405.t1;
NC_088782.1_Calliphora_vicina_chromosome_3,_idCalVici1.1,_whole_genome_shotgun_sequence	AUGUSTUS	exon	78660607	78661995	.	+	.	ID=g12405.t1.exon1;Parent=g12405.t1;
NC_088782.1_Calliphora_vicina_chromosome_3,_idCalVici1.1,_whole_genome_shotgun_sequence	AUGUSTUS	intron	78661996	78662073	0.99	+	.	ID=g12405.t1.intron1;Parent=g12405.t1;
NC_088782.1_Calliphora_vicina_chromosome_3,_idCalVici1.1,_whole_genome_shotgun_sequence	AUGUSTUS	CDS	78662074	78662142	0.99	+	0	ID=g12405.t1.CDS2;Parent=g12405.t1;
NC_088782.1_Calliphora_vicina_chromosome_3,_idCalVici1.1,_whole_genome_shotgun_sequence	AUGUSTUS	exon	78662074	78662142	.	+	.	ID=g12405.t1.exon2;Parent=g12405.t1;
NC_088782.1_Calliphora_vicina_chromosome_3,_idCalVici1.1,_whole_genome_shotgun_sequence	AUGUSTUS	stop_codon	78662140	78662142	.	+	0	ID=g12405.t1.stop1;Parent=g12405.t1;
NC_088782.1_Calliphora_vicina_chromosome_3,_idCalVici1.1,_whole_genome_shotgun_sequence	AUGUSTUS	mRNA	78660607	78662142	0.71	+	.	ID=g12405.t2;Parent=g12405;
NC_088782.1_Calliphora_vicina_chromosome_3,_idCalVici1.1,_whole_genome_shotgun_sequence	AUGUSTUS	start_codon	78660607	78660609	.	+	0	ID=g12405.t2.start1;Parent=g12405.t2;
NC_088782.1_Calliphora_vicina_chromosome_3,_idCalVici1.1,_whole_genome_shotgun_sequence	AUGUSTUS	CDS	78660607	78661299	0.75	+	0	ID=g12405.t2.CDS1;Parent=g12405.t2;
NC_088782.1_Calliphora_vicina_chromosome_3,_idCalVici1.1,_whole_genome_shotgun_sequence	AUGUSTUS	exon	78660607	78661299	.	+	.	ID=g12405.t2.exon1;Parent=g12405.t2;
NC_088782.1_Calliphora_vicina_chromosome_3,_idCalVici1.1,_whole_genome_shotgun_sequence	AUGUSTUS	intron	78661300	78662073	0.71	+	.	ID=g12405.t2.intron1;Parent=g12405.t2;
NC_088782.1_Calliphora_vicina_chromosome_3,_idCalVici1.1,_whole_genome_shotgun_sequence	AUGUSTUS	CDS	78662074	78662142	0.96	+	0	ID=g12405.t2.CDS2;Parent=g12405.t2;
NC_088782.1_Calliphora_vicina_chromosome_3,_idCalVici1.1,_whole_genome_shotgun_sequence	AUGUSTUS	exon	78662074	78662142	.	+	.	ID=g12405.t2.exon2;Parent=g12405.t2;
NC_088782.1_Calliphora_vicina_chromosome_3,_idCalVici1.1,_whole_genome_shotgun_sequence	AUGUSTUS	stop_codon	78662140	78662142	.	+	0	ID=g12405.t2.stop1;Parent=g12405.t2;
NC_088782.1_Calliphora_vicina_chromosome_3,_idCalVici1.1,_whole_genome_shotgun_sequence	AUGUSTUS	gene	78670090	78670677	.	-	.	ID=g12406;
NC_088782.1_Calliphora_vicina_chromosome_3,_idCalVici1.1,_whole_genome_shotgun_sequence	AUGUSTUS	mRNA	78670090	78670677	1	-	.	ID=g12406.t1;Parent=g12406;
NC_088782.1_Calliphora_vicina_chromosome_3,_idCalVici1.1,_whole_genome_shotgun_sequence	AUGUSTUS	stop_codon	78670090	78670092	.	-	0	ID=g12406.t1.stop1;Parent=g12406.t1;
NC_088782.1_Calliphora_vicina_chromosome_3,_idCalVici1.1,_whole_genome_shotgun_sequence	AUGUSTUS	CDS	78670090	78670677	1	-	0	ID=g12406.t1.CDS1;Parent=g12406.t1;
NC_088782.1_Calliphora_vicina_chromosome_3,_idCalVici1.1,_whole_genome_shotgun_sequence	AUGUSTUS	exon	78670090	78670677	.	-	.	ID=g12406.t1.exon1;Parent=g12406.t1;
NC_088782.1_Calliphora_vicina_chromosome_3,_idCalVici1.1,_whole_genome_shotgun_sequence	AUGUSTUS	start_codon	78670675	78670677	.	-	0	ID=g12406.t1.start1;Parent=g12406.t1;
NC_088782.1_Calliphora_vicina_chromosome_3,_idCalVici1.1,_whole_genome_shotgun_sequence	AUGUSTUS	gene	78673635	78674330	.	-	.	ID=g12407;
NC_088782.1_Calliphora_vicina_chromosome_3,_idCalVici1.1,_whole_genome_shotgun_sequence	AUGUSTUS	mRNA	78673635	78674330	0.98	-	.	ID=g12407.t1;Parent=g12407;
NC_088782.1_Calliphora_vicina_chromosome_3,_idCalVici1.1,_whole_genome_shotgun_sequence	AUGUSTUS	stop_codon	78673635	78673637	.	-	0	ID=g12407.t1.stop1;Parent=g12407.t1;
NC_088782.1_Calliphora_vicina_chromosome_3,_idCalVici1.1,_whole_genome_shotgun_sequence	AUGUSTUS	CDS	78673635	78674330	0.98	-	0	ID=g12407.t1.CDS1;Parent=g12407.t1;
NC_088782.1_Calliphora_vicina_chromosome_3,_idCalVici1.1,_whole_genome_shotgun_sequence	AUGUSTUS	exon	78673635	78674330	.	-	.	ID=g12407.t1.exon1;Parent=g12407.t1;
NC_088782.1_Calliphora_vicina_chromosome_3,_idCalVici1.1,_whole_genome_shotgun_sequence	AUGUSTUS	start_codon	78674328	78674330	.	-	0	ID=g12407.t1.start1;Parent=g12407.t1;
NC_088782.1_Calliphora_vicina_chromosome_3,_idCalVici1.1,_whole_genome_shotgun_sequence	AUGUSTUS	gene	78676716	78679589	.	-	.	ID=g12408;
NC_088782.1_Calliphora_vicina_chromosome_3,_idCalVici1.1,_whole_genome_shotgun_sequence	AUGUSTUS	mRNA	78676716	78679589	0.42	-	.	ID=g12408.t1;Parent=g12408;
NC_088782.1_Calliphora_vicina_chromosome_3,_idCalVici1.1,_whole_genome_shotgun_sequence	AUGUSTUS	stop_codon	78676716	78676718	.	-	0	ID=g12408.t1.stop1;Parent=g12408.t1;
NC_088782.1_Calliphora_vicina_chromosome_3,_idCalVici1.1,_whole_genome_shotgun_sequence	AUGUSTUS	CDS	78676716	78676766	0.51	-	0	ID=g12408.t1.CDS1;Parent=g12408.t1;
NC_088782.1_Calliphora_vicina_chromosome_3,_idCalVici1.1,_whole_genome_shotgun_sequence	AUGUSTUS	exon	78676716	78676766	.	-	.	ID=g12408.t1.exon1;Parent=g12408.t1;
NC_088782.1_Calliphora_vicina_chromosome_3,_idCalVici1.1,_whole_genome_shotgun_sequence	AUGUSTUS	intron	78676767	78677467	0.45	-	.	ID=g12408.t1.intron1;Parent=g12408.t1;
NC_088782.1_Calliphora_vicina_chromosome_3,_idCalVici1.1,_whole_genome_shotgun_sequence	AUGUSTUS	CDS	78677468	78677765	0.45	-	1	ID=g12408.t1.CDS2;Parent=g12408.t1;
NC_088782.1_Calliphora_vicina_chromosome_3,_idCalVici1.1,_whole_genome_shotgun_sequence	AUGUSTUS	exon	78677468	78677765	.	-	.	ID=g12408.t1.exon2;Parent=g12408.t1;
NC_088782.1_Calliphora_vicina_chromosome_3,_idCalVici1.1,_whole_genome_shotgun_sequence	AUGUSTUS	intron	78677766	78677835	1	-	.	ID=g12408.t1.intron2;Parent=g12408.t1;
NC_088782.1_Calliphora_vicina_chromosome_3,_idCalVici1.1,_whole_genome_shotgun_sequence	AUGUSTUS	CDS	78677836	78679589	0.96	-	0	ID=g12408.t1.CDS3;Parent=g12408.t1;
NC_088782.1_Calliphora_vicina_chromosome_3,_idCalVici1.1,_whole_genome_shotgun_sequence	AUGUSTUS	exon	78677836	78679589	.	-	.	ID=g12408.t1.exon3;Parent=g12408.t1;
NC_088782.1_Calliphora_vicina_chromosome_3,_idCalVici1.1,_whole_genome_shotgun_sequence	AUGUSTUS	start_codon	78679587	78679589	.	-	0	ID=g12408.t1.start1;Parent=g12408.t1;
NC_088782.1_Calliphora_vicina_chromosome_3,_idCalVici1.1,_whole_genome_shotgun_sequence	AUGUSTUS	gene	78714504	78715508	.	+	.	ID=g12409;
NC_088782.1_Calliphora_vicina_chromosome_3,_idCalVici1.1,_whole_genome_shotgun_sequence	AUGUSTUS	mRNA	78714504	78715508	1	+	.	ID=g12409.t1;Parent=g12409;
NC_088782.1_Calliphora_vicina_chromosome_3,_idCalVici1.1,_whole_genome_shotgun_sequence	AUGUSTUS	start_codon	78714504	78714506	.	+	0	ID=g12409.t1.start1;Parent=g12409.t1;
NC_088782.1_Calliphora_vicina_chromosome_3,_idCalVici1.1,_whole_genome_shotgun_sequence	AUGUSTUS	CDS	78714504	78714542	1	+	0	ID=g12409.t1.CDS1;Parent=g12409.t1;
NC_088782.1_Calliphora_vicina_chromosome_3,_idCalVici1.1,_whole_genome_shotgun_sequence	AUGUSTUS	exon	78714504	78714542	.	+	.	ID=g12409.t1.exon1;Parent=g12409.t1;
NC_088782.1_Calliphora_vicina_chromosome_3,_idCalVici1.1,_whole_genome_shotgun_sequence	AUGUSTUS	intron	78714543	78714602	1	+	.	ID=g12409.t1.intron1;Parent=g12409.t1;
NC_088782.1_Calliphora_vicina_chromosome_3,_idCalVici1.1,_whole_genome_shotgun_sequence	AUGUSTUS	CDS	78714603	78715224	1	+	0	ID=g12409.t1.CDS2;Parent=g12409.t1;
NC_088782.1_Calliphora_vicina_chromosome_3,_idCalVici1.1,_whole_genome_shotgun_sequence	AUGUSTUS	exon	78714603	78715224	.	+	.	ID=g12409.t1.exon2;Parent=g12409.t1;
NC_088782.1_Calliphora_vicina_chromosome_3,_idCalVici1.1,_whole_genome_shotgun_sequence	AUGUSTUS	intron	78715225	78715284	1	+	.	ID=g12409.t1.intron2;Parent=g12409.t1;
NC_088782.1_Calliphora_vicina_chromosome_3,_idCalVici1.1,_whole_genome_shotgun_sequence	AUGUSTUS	CDS	78715285	78715508	1	+	2	ID=g12409.t1.CDS3;Parent=g12409.t1;
NC_088782.1_Calliphora_vicina_chromosome_3,_idCalVici1.1,_whole_genome_shotgun_sequence	AUGUSTUS	exon	78715285	78715508	.	+	.	ID=g12409.t1.exon3;Parent=g12409.t1;
NC_088782.1_Calliphora_vicina_chromosome_3,_idCalVici1.1,_whole_genome_shotgun_sequence	AUGUSTUS	stop_codon	78715506	78715508	.	+	0	ID=g12409.t1.stop1;Parent=g12409.t1;
NC_088782.1_Calliphora_vicina_chromosome_3,_idCalVici1.1,_whole_genome_shotgun_sequence	AUGUSTUS	gene	78715617	78716427	.	-	.	ID=g12410;
NC_088782.1_Calliphora_vicina_chromosome_3,_idCalVici1.1,_whole_genome_shotgun_sequence	AUGUSTUS	mRNA	78715617	78716427	1	-	.	ID=g12410.t1;Parent=g12410;
NC_088782.1_Calliphora_vicina_chromosome_3,_idCalVici1.1,_whole_genome_shotgun_sequence	AUGUSTUS	stop_codon	78715617	78715619	.	-	0	ID=g12410.t1.stop1;Parent=g12410.t1;
NC_088782.1_Calliphora_vicina_chromosome_3,_idCalVici1.1,_whole_genome_shotgun_sequence	AUGUSTUS	CDS	78715617	78716341	1	-	2	ID=g12410.t1.CDS1;Parent=g12410.t1;
NC_088782.1_Calliphora_vicina_chromosome_3,_idCalVici1.1,_whole_genome_shotgun_sequence	AUGUSTUS	exon	78715617	78716341	.	-	.	ID=g12410.t1.exon1;Parent=g12410.t1;
NC_088782.1_Calliphora_vicina_chromosome_3,_idCalVici1.1,_whole_genome_shotgun_sequence	AUGUSTUS	intron	78716342	78716399	1	-	.	ID=g12410.t1.intron1;Parent=g12410.t1;
NC_088782.1_Calliphora_vicina_chromosome_3,_idCalVici1.1,_whole_genome_shotgun_sequence	AUGUSTUS	CDS	78716400	78716427	1	-	0	ID=g12410.t1.CDS2;Parent=g12410.t1;
NC_088782.1_Calliphora_vicina_chromosome_3,_idCalVici1.1,_whole_genome_shotgun_sequence	AUGUSTUS	exon	78716400	78716427	.	-	.	ID=g12410.t1.exon2;Parent=g12410.t1;
NC_088782.1_Calliphora_vicina_chromosome_3,_idCalVici1.1,_whole_genome_shotgun_sequence	AUGUSTUS	start_codon	78716425	78716427	.	-	0	ID=g12410.t1.start1;Parent=g12410.t1;
NC_088782.1_Calliphora_vicina_chromosome_3,_idCalVici1.1,_whole_genome_shotgun_sequence	AUGUSTUS	gene	78724038	78727052	.	-	.	ID=g12411;
NC_088782.1_Calliphora_vicina_chromosome_3,_idCalVici1.1,_whole_genome_shotgun_sequence	AUGUSTUS	mRNA	78724038	78727052	0.45	-	.	ID=g12411.t1;Parent=g12411;
NC_088782.1_Calliphora_vicina_chromosome_3,_idCalVici1.1,_whole_genome_shotgun_sequence	AUGUSTUS	stop_codon	78724038	78724040	.	-	0	ID=g12411.t1.stop1;Parent=g12411.t1;
NC_088782.1_Calliphora_vicina_chromosome_3,_idCalVici1.1,_whole_genome_shotgun_sequence	AUGUSTUS	CDS	78724038	78724298	0.93	-	0	ID=g12411.t1.CDS1;Parent=g12411.t1;
NC_088782.1_Calliphora_vicina_chromosome_3,_idCalVici1.1,_whole_genome_shotgun_sequence	AUGUSTUS	exon	78724038	78724298	.	-	.	ID=g12411.t1.exon1;Parent=g12411.t1;
NC_088782.1_Calliphora_vicina_chromosome_3,_idCalVici1.1,_whole_genome_shotgun_sequence	AUGUSTUS	intron	78724299	78725297	0.76	-	.	ID=g12411.t1.intron1;Parent=g12411.t1;
NC_088782.1_Calliphora_vicina_chromosome_3,_idCalVici1.1,_whole_genome_shotgun_sequence	AUGUSTUS	CDS	78725298	78725501	0.97	-	0	ID=g12411.t1.CDS2;Parent=g12411.t1;
NC_088782.1_Calliphora_vicina_chromosome_3,_idCalVici1.1,_whole_genome_shotgun_sequence	AUGUSTUS	exon	78725298	78725501	.	-	.	ID=g12411.t1.exon2;Parent=g12411.t1;
NC_088782.1_Calliphora_vicina_chromosome_3,_idCalVici1.1,_whole_genome_shotgun_sequence	AUGUSTUS	intron	78725502	78726026	1	-	.	ID=g12411.t1.intron2;Parent=g12411.t1;
NC_088782.1_Calliphora_vicina_chromosome_3,_idCalVici1.1,_whole_genome_shotgun_sequence	AUGUSTUS	CDS	78726027	78726172	0.57	-	2	ID=g12411.t1.CDS3;Parent=g12411.t1;
NC_088782.1_Calliphora_vicina_chromosome_3,_idCalVici1.1,_whole_genome_shotgun_sequence	AUGUSTUS	exon	78726027	78726172	.	-	.	ID=g12411.t1.exon3;Parent=g12411.t1;
NC_088782.1_Calliphora_vicina_chromosome_3,_idCalVici1.1,_whole_genome_shotgun_sequence	AUGUSTUS	intron	78726173	78726541	0.57	-	.	ID=g12411.t1.intron3;Parent=g12411.t1;
NC_088782.1_Calliphora_vicina_chromosome_3,_idCalVici1.1,_whole_genome_shotgun_sequence	AUGUSTUS	CDS	78726542	78727052	0.91	-	0	ID=g12411.t1.CDS4;Parent=g12411.t1;
NC_088782.1_Calliphora_vicina_chromosome_3,_idCalVici1.1,_whole_genome_shotgun_sequence	AUGUSTUS	exon	78726542	78727052	.	-	.	ID=g12411.t1.exon4;Parent=g12411.t1;
NC_088782.1_Calliphora_vicina_chromosome_3,_idCalVici1.1,_whole_genome_shotgun_sequence	AUGUSTUS	start_codon	78727050	78727052	.	-	0	ID=g12411.t1.start1;Parent=g12411.t1;
NC_088782.1_Calliphora_vicina_chromosome_3,_idCalVici1.1,_whole_genome_shotgun_sequence	AUGUSTUS	gene	78727377	78728687	.	-	.	ID=g12412;
NC_088782.1_Calliphora_vicina_chromosome_3,_idCalVici1.1,_whole_genome_shotgun_sequence	AUGUSTUS	mRNA	78727377	78728687	0.57	-	.	ID=g12412.t1;Parent=g12412;
NC_088782.1_Calliphora_vicina_chromosome_3,_idCalVici1.1,_whole_genome_shotgun_sequence	AUGUSTUS	stop_codon	78727377	78727379	.	-	0	ID=g12412.t1.stop1;Parent=g12412.t1;
NC_088782.1_Calliphora_vicina_chromosome_3,_idCalVici1.1,_whole_genome_shotgun_sequence	AUGUSTUS	CDS	78727377	78728687	0.57	-	0	ID=g12412.t1.CDS1;Parent=g12412.t1;
NC_088782.1_Calliphora_vicina_chromosome_3,_idCalVici1.1,_whole_genome_shotgun_sequence	AUGUSTUS	exon	78727377	78728687	.	-	.	ID=g12412.t1.exon1;Parent=g12412.t1;
NC_088782.1_Calliphora_vicina_chromosome_3,_idCalVici1.1,_whole_genome_shotgun_sequence	AUGUSTUS	start_codon	78728685	78728687	.	-	0	ID=g12412.t1.start1;Parent=g12412.t1;
NC_088782.1_Calliphora_vicina_chromosome_3,_idCalVici1.1,_whole_genome_shotgun_sequence	AUGUSTUS	gene	78731667	78731996	.	+	.	ID=g12413;
NC_088782.1_Calliphora_vicina_chromosome_3,_idCalVici1.1,_whole_genome_shotgun_sequence	AUGUSTUS	mRNA	78731667	78731996	1	+	.	ID=g12413.t1;Parent=g12413;
NC_088782.1_Calliphora_vicina_chromosome_3,_idCalVici1.1,_whole_genome_shotgun_sequence	AUGUSTUS	start_codon	78731667	78731669	.	+	0	ID=g12413.t1.start1;Parent=g12413.t1;
NC_088782.1_Calliphora_vicina_chromosome_3,_idCalVici1.1,_whole_genome_shotgun_sequence	AUGUSTUS	CDS	78731667	78731996	1	+	0	ID=g12413.t1.CDS1;Parent=g12413.t1;
NC_088782.1_Calliphora_vicina_chromosome_3,_idCalVici1.1,_whole_genome_shotgun_sequence	AUGUSTUS	exon	78731667	78731996	.	+	.	ID=g12413.t1.exon1;Parent=g12413.t1;
NC_088782.1_Calliphora_vicina_chromosome_3,_idCalVici1.1,_whole_genome_shotgun_sequence	AUGUSTUS	stop_codon	78731994	78731996	.	+	0	ID=g12413.t1.stop1;Parent=g12413.t1;
NC_088782.1_Calliphora_vicina_chromosome_3,_idCalVici1.1,_whole_genome_shotgun_sequence	AUGUSTUS	gene	78732091	78733208	.	+	.	ID=g12414;
NC_088782.1_Calliphora_vicina_chromosome_3,_idCalVici1.1,_whole_genome_shotgun_sequence	AUGUSTUS	mRNA	78732091	78733208	0.89	+	.	ID=g12414.t1;Parent=g12414;
NC_088782.1_Calliphora_vicina_chromosome_3,_idCalVici1.1,_whole_genome_shotgun_sequence	AUGUSTUS	start_codon	78732091	78732093	.	+	0	ID=g12414.t1.start1;Parent=g12414.t1;
NC_088782.1_Calliphora_vicina_chromosome_3,_idCalVici1.1,_whole_genome_shotgun_sequence	AUGUSTUS	CDS	78732091	78732206	1	+	0	ID=g12414.t1.CDS1;Parent=g12414.t1;
NC_088782.1_Calliphora_vicina_chromosome_3,_idCalVici1.1,_whole_genome_shotgun_sequence	AUGUSTUS	exon	78732091	78732206	.	+	.	ID=g12414.t1.exon1;Parent=g12414.t1;
NC_088782.1_Calliphora_vicina_chromosome_3,_idCalVici1.1,_whole_genome_shotgun_sequence	AUGUSTUS	intron	78732207	78732958	0.89	+	.	ID=g12414.t1.intron1;Parent=g12414.t1;
NC_088782.1_Calliphora_vicina_chromosome_3,_idCalVici1.1,_whole_genome_shotgun_sequence	AUGUSTUS	CDS	78732959	78733208	0.89	+	1	ID=g12414.t1.CDS2;Parent=g12414.t1;
NC_088782.1_Calliphora_vicina_chromosome_3,_idCalVici1.1,_whole_genome_shotgun_sequence	AUGUSTUS	exon	78732959	78733208	.	+	.	ID=g12414.t1.exon2;Parent=g12414.t1;
NC_088782.1_Calliphora_vicina_chromosome_3,_idCalVici1.1,_whole_genome_shotgun_sequence	AUGUSTUS	stop_codon	78733206	78733208	.	+	0	ID=g12414.t1.stop1;Parent=g12414.t1;
NC_088782.1_Calliphora_vicina_chromosome_3,_idCalVici1.1,_whole_genome_shotgun_sequence	AUGUSTUS	gene	78732412	78732930	.	+	.	ID=g12415;
NC_088782.1_Calliphora_vicina_chromosome_3,_idCalVici1.1,_whole_genome_shotgun_sequence	AUGUSTUS	mRNA	78732412	78732930	0.39	+	.	ID=g12415.t1;Parent=g12415;
NC_088782.1_Calliphora_vicina_chromosome_3,_idCalVici1.1,_whole_genome_shotgun_sequence	AUGUSTUS	start_codon	78732412	78732414	.	+	0	ID=g12415.t1.start1;Parent=g12415.t1;
NC_088782.1_Calliphora_vicina_chromosome_3,_idCalVici1.1,_whole_genome_shotgun_sequence	AUGUSTUS	CDS	78732412	78732930	0.39	+	0	ID=g12415.t1.CDS1;Parent=g12415.t1;
NC_088782.1_Calliphora_vicina_chromosome_3,_idCalVici1.1,_whole_genome_shotgun_sequence	AUGUSTUS	exon	78732412	78732930	.	+	.	ID=g12415.t1.exon1;Parent=g12415.t1;
NC_088782.1_Calliphora_vicina_chromosome_3,_idCalVici1.1,_whole_genome_shotgun_sequence	AUGUSTUS	stop_codon	78732928	78732930	.	+	0	ID=g12415.t1.stop1;Parent=g12415.t1;
NC_088782.1_Calliphora_vicina_chromosome_3,_idCalVici1.1,_whole_genome_shotgun_sequence	AUGUSTUS	gene	78734389	78735510	.	+	.	ID=g12416;
NC_088782.1_Calliphora_vicina_chromosome_3,_idCalVici1.1,_whole_genome_shotgun_sequence	AUGUSTUS	mRNA	78734389	78735510	0.54	+	.	ID=g12416.t1;Parent=g12416;
NC_088782.1_Calliphora_vicina_chromosome_3,_idCalVici1.1,_whole_genome_shotgun_sequence	AUGUSTUS	start_codon	78734389	78734391	.	+	0	ID=g12416.t1.start1;Parent=g12416.t1;
NC_088782.1_Calliphora_vicina_chromosome_3,_idCalVici1.1,_whole_genome_shotgun_sequence	AUGUSTUS	CDS	78734389	78735510	0.54	+	0	ID=g12416.t1.CDS1;Parent=g12416.t1;
NC_088782.1_Calliphora_vicina_chromosome_3,_idCalVici1.1,_whole_genome_shotgun_sequence	AUGUSTUS	exon	78734389	78735510	.	+	.	ID=g12416.t1.exon1;Parent=g12416.t1;
NC_088782.1_Calliphora_vicina_chromosome_3,_idCalVici1.1,_whole_genome_shotgun_sequence	AUGUSTUS	stop_codon	78735508	78735510	.	+	0	ID=g12416.t1.stop1;Parent=g12416.t1;
NC_088782.1_Calliphora_vicina_chromosome_3,_idCalVici1.1,_whole_genome_shotgun_sequence	AUGUSTUS	gene	78736006	78736296	.	+	.	ID=g12417;
NC_088782.1_Calliphora_vicina_chromosome_3,_idCalVici1.1,_whole_genome_shotgun_sequence	AUGUSTUS	mRNA	78736006	78736296	0.85	+	.	ID=g12417.t1;Parent=g12417;
NC_088782.1_Calliphora_vicina_chromosome_3,_idCalVici1.1,_whole_genome_shotgun_sequence	AUGUSTUS	start_codon	78736006	78736008	.	+	0	ID=g12417.t1.start1;Parent=g12417.t1;
NC_088782.1_Calliphora_vicina_chromosome_3,_idCalVici1.1,_whole_genome_shotgun_sequence	AUGUSTUS	CDS	78736006	78736296	0.85	+	0	ID=g12417.t1.CDS1;Parent=g12417.t1;
NC_088782.1_Calliphora_vicina_chromosome_3,_idCalVici1.1,_whole_genome_shotgun_sequence	AUGUSTUS	exon	78736006	78736296	.	+	.	ID=g12417.t1.exon1;Parent=g12417.t1;
NC_088782.1_Calliphora_vicina_chromosome_3,_idCalVici1.1,_whole_genome_shotgun_sequence	AUGUSTUS	stop_codon	78736294	78736296	.	+	0	ID=g12417.t1.stop1;Parent=g12417.t1;
NC_088782.1_Calliphora_vicina_chromosome_3,_idCalVici1.1,_whole_genome_shotgun_sequence	AUGUSTUS	gene	78736458	78744153	.	-	.	ID=g12418;
NC_088782.1_Calliphora_vicina_chromosome_3,_idCalVici1.1,_whole_genome_shotgun_sequence	AUGUSTUS	mRNA	78736458	78744153	0.94	-	.	ID=g12418.t1;Parent=g12418;
NC_088782.1_Calliphora_vicina_chromosome_3,_idCalVici1.1,_whole_genome_shotgun_sequence	AUGUSTUS	stop_codon	78736458	78736460	.	-	0	ID=g12418.t1.stop1;Parent=g12418.t1;
NC_088782.1_Calliphora_vicina_chromosome_3,_idCalVici1.1,_whole_genome_shotgun_sequence	AUGUSTUS	CDS	78736458	78736515	0.94	-	1	ID=g12418.t1.CDS1;Parent=g12418.t1;
NC_088782.1_Calliphora_vicina_chromosome_3,_idCalVici1.1,_whole_genome_shotgun_sequence	AUGUSTUS	exon	78736458	78736515	.	-	.	ID=g12418.t1.exon1;Parent=g12418.t1;
NC_088782.1_Calliphora_vicina_chromosome_3,_idCalVici1.1,_whole_genome_shotgun_sequence	AUGUSTUS	intron	78736516	78742667	0.94	-	.	ID=g12418.t1.intron1;Parent=g12418.t1;
NC_088782.1_Calliphora_vicina_chromosome_3,_idCalVici1.1,_whole_genome_shotgun_sequence	AUGUSTUS	CDS	78742668	78742816	0.99	-	0	ID=g12418.t1.CDS2;Parent=g12418.t1;
NC_088782.1_Calliphora_vicina_chromosome_3,_idCalVici1.1,_whole_genome_shotgun_sequence	AUGUSTUS	exon	78742668	78742816	.	-	.	ID=g12418.t1.exon2;Parent=g12418.t1;
NC_088782.1_Calliphora_vicina_chromosome_3,_idCalVici1.1,_whole_genome_shotgun_sequence	AUGUSTUS	intron	78742817	78742871	1	-	.	ID=g12418.t1.intron2;Parent=g12418.t1;
NC_088782.1_Calliphora_vicina_chromosome_3,_idCalVici1.1,_whole_genome_shotgun_sequence	AUGUSTUS	CDS	78742872	78743295	1	-	1	ID=g12418.t1.CDS3;Parent=g12418.t1;
NC_088782.1_Calliphora_vicina_chromosome_3,_idCalVici1.1,_whole_genome_shotgun_sequence	AUGUSTUS	exon	78742872	78743295	.	-	.	ID=g12418.t1.exon3;Parent=g12418.t1;
NC_088782.1_Calliphora_vicina_chromosome_3,_idCalVici1.1,_whole_genome_shotgun_sequence	AUGUSTUS	intron	78743296	78743358	1	-	.	ID=g12418.t1.intron3;Parent=g12418.t1;
NC_088782.1_Calliphora_vicina_chromosome_3,_idCalVici1.1,_whole_genome_shotgun_sequence	AUGUSTUS	CDS	78743359	78743453	1	-	0	ID=g12418.t1.CDS4;Parent=g12418.t1;
NC_088782.1_Calliphora_vicina_chromosome_3,_idCalVici1.1,_whole_genome_shotgun_sequence	AUGUSTUS	exon	78743359	78743453	.	-	.	ID=g12418.t1.exon4;Parent=g12418.t1;
NC_088782.1_Calliphora_vicina_chromosome_3,_idCalVici1.1,_whole_genome_shotgun_sequence	AUGUSTUS	intron	78743454	78743625	1	-	.	ID=g12418.t1.intron4;Parent=g12418.t1;
NC_088782.1_Calliphora_vicina_chromosome_3,_idCalVici1.1,_whole_genome_shotgun_sequence	AUGUSTUS	CDS	78743626	78744153	1	-	0	ID=g12418.t1.CDS5;Parent=g12418.t1;
NC_088782.1_Calliphora_vicina_chromosome_3,_idCalVici1.1,_whole_genome_shotgun_sequence	AUGUSTUS	exon	78743626	78744153	.	-	.	ID=g12418.t1.exon5;Parent=g12418.t1;
NC_088782.1_Calliphora_vicina_chromosome_3,_idCalVici1.1,_whole_genome_shotgun_sequence	AUGUSTUS	start_codon	78744151	78744153	.	-	0	ID=g12418.t1.start1;Parent=g12418.t1;
NC_088782.1_Calliphora_vicina_chromosome_3,_idCalVici1.1,_whole_genome_shotgun_sequence	AUGUSTUS	gene	78762435	78763171	.	+	.	ID=g12419;
NC_088782.1_Calliphora_vicina_chromosome_3,_idCalVici1.1,_whole_genome_shotgun_sequence	AUGUSTUS	mRNA	78762435	78763171	0.64	+	.	ID=g12419.t1;Parent=g12419;
NC_088782.1_Calliphora_vicina_chromosome_3,_idCalVici1.1,_whole_genome_shotgun_sequence	AUGUSTUS	start_codon	78762435	78762437	.	+	0	ID=g12419.t1.start1;Parent=g12419.t1;
NC_088782.1_Calliphora_vicina_chromosome_3,_idCalVici1.1,_whole_genome_shotgun_sequence	AUGUSTUS	CDS	78762435	78762471	0.85	+	0	ID=g12419.t1.CDS1;Parent=g12419.t1;
NC_088782.1_Calliphora_vicina_chromosome_3,_idCalVici1.1,_whole_genome_shotgun_sequence	AUGUSTUS	exon	78762435	78762471	.	+	.	ID=g12419.t1.exon1;Parent=g12419.t1;
NC_088782.1_Calliphora_vicina_chromosome_3,_idCalVici1.1,_whole_genome_shotgun_sequence	AUGUSTUS	intron	78762472	78762533	0.85	+	.	ID=g12419.t1.intron1;Parent=g12419.t1;
NC_088782.1_Calliphora_vicina_chromosome_3,_idCalVici1.1,_whole_genome_shotgun_sequence	AUGUSTUS	CDS	78762534	78762832	0.75	+	2	ID=g12419.t1.CDS2;Parent=g12419.t1;
NC_088782.1_Calliphora_vicina_chromosome_3,_idCalVici1.1,_whole_genome_shotgun_sequence	AUGUSTUS	exon	78762534	78762832	.	+	.	ID=g12419.t1.exon2;Parent=g12419.t1;
NC_088782.1_Calliphora_vicina_chromosome_3,_idCalVici1.1,_whole_genome_shotgun_sequence	AUGUSTUS	intron	78762833	78762904	0.96	+	.	ID=g12419.t1.intron2;Parent=g12419.t1;
NC_088782.1_Calliphora_vicina_chromosome_3,_idCalVici1.1,_whole_genome_shotgun_sequence	AUGUSTUS	CDS	78762905	78763171	0.96	+	0	ID=g12419.t1.CDS3;Parent=g12419.t1;
NC_088782.1_Calliphora_vicina_chromosome_3,_idCalVici1.1,_whole_genome_shotgun_sequence	AUGUSTUS	exon	78762905	78763171	.	+	.	ID=g12419.t1.exon3;Parent=g12419.t1;
NC_088782.1_Calliphora_vicina_chromosome_3,_idCalVici1.1,_whole_genome_shotgun_sequence	AUGUSTUS	stop_codon	78763169	78763171	.	+	0	ID=g12419.t1.stop1;Parent=g12419.t1;
NC_088782.1_Calliphora_vicina_chromosome_3,_idCalVici1.1,_whole_genome_shotgun_sequence	AUGUSTUS	mRNA	78762470	78763171	0.61	+	.	ID=g12419.t2;Parent=g12419;
NC_088782.1_Calliphora_vicina_chromosome_3,_idCalVici1.1,_whole_genome_shotgun_sequence	AUGUSTUS	start_codon	78762470	78762472	.	+	0	ID=g12419.t2.start1;Parent=g12419.t2;
NC_088782.1_Calliphora_vicina_chromosome_3,_idCalVici1.1,_whole_genome_shotgun_sequence	AUGUSTUS	CDS	78762470	78762832	0.61	+	0	ID=g12419.t2.CDS1;Parent=g12419.t2;
NC_088782.1_Calliphora_vicina_chromosome_3,_idCalVici1.1,_whole_genome_shotgun_sequence	AUGUSTUS	exon	78762470	78762832	.	+	.	ID=g12419.t2.exon1;Parent=g12419.t2;
NC_088782.1_Calliphora_vicina_chromosome_3,_idCalVici1.1,_whole_genome_shotgun_sequence	AUGUSTUS	intron	78762833	78762904	0.98	+	.	ID=g12419.t2.intron1;Parent=g12419.t2;
NC_088782.1_Calliphora_vicina_chromosome_3,_idCalVici1.1,_whole_genome_shotgun_sequence	AUGUSTUS	CDS	78762905	78763171	0.98	+	0	ID=g12419.t2.CDS2;Parent=g12419.t2;
NC_088782.1_Calliphora_vicina_chromosome_3,_idCalVici1.1,_whole_genome_shotgun_sequence	AUGUSTUS	exon	78762905	78763171	.	+	.	ID=g12419.t2.exon2;Parent=g12419.t2;
NC_088782.1_Calliphora_vicina_chromosome_3,_idCalVici1.1,_whole_genome_shotgun_sequence	AUGUSTUS	stop_codon	78763169	78763171	.	+	0	ID=g12419.t2.stop1;Parent=g12419.t2;
NC_088782.1_Calliphora_vicina_chromosome_3,_idCalVici1.1,_whole_genome_shotgun_sequence	AUGUSTUS	gene	78790419	78825469	.	+	.	ID=g12420;
NC_088782.1_Calliphora_vicina_chromosome_3,_idCalVici1.1,_whole_genome_shotgun_sequence	AUGUSTUS	mRNA	78790419	78825469	0.18	+	.	ID=g12420.t1;Parent=g12420;
NC_088782.1_Calliphora_vicina_chromosome_3,_idCalVici1.1,_whole_genome_shotgun_sequence	AUGUSTUS	start_codon	78790419	78790421	.	+	0	ID=g12420.t1.start1;Parent=g12420.t1;
NC_088782.1_Calliphora_vicina_chromosome_3,_idCalVici1.1,_whole_genome_shotgun_sequence	AUGUSTUS	CDS	78790419	78790449	0.47	+	0	ID=g12420.t1.CDS1;Parent=g12420.t1;
NC_088782.1_Calliphora_vicina_chromosome_3,_idCalVici1.1,_whole_genome_shotgun_sequence	AUGUSTUS	exon	78790419	78790449	.	+	.	ID=g12420.t1.exon1;Parent=g12420.t1;
NC_088782.1_Calliphora_vicina_chromosome_3,_idCalVici1.1,_whole_genome_shotgun_sequence	AUGUSTUS	intron	78790450	78811337	0.47	+	.	ID=g12420.t1.intron1;Parent=g12420.t1;
NC_088782.1_Calliphora_vicina_chromosome_3,_idCalVici1.1,_whole_genome_shotgun_sequence	AUGUSTUS	CDS	78811338	78811696	0.98	+	2	ID=g12420.t1.CDS2;Parent=g12420.t1;
NC_088782.1_Calliphora_vicina_chromosome_3,_idCalVici1.1,_whole_genome_shotgun_sequence	AUGUSTUS	exon	78811338	78811696	.	+	.	ID=g12420.t1.exon2;Parent=g12420.t1;
NC_088782.1_Calliphora_vicina_chromosome_3,_idCalVici1.1,_whole_genome_shotgun_sequence	AUGUSTUS	intron	78811697	78825406	0.31	+	.	ID=g12420.t1.intron2;Parent=g12420.t1;
NC_088782.1_Calliphora_vicina_chromosome_3,_idCalVici1.1,_whole_genome_shotgun_sequence	AUGUSTUS	CDS	78825407	78825469	0.31	+	0	ID=g12420.t1.CDS3;Parent=g12420.t1;
NC_088782.1_Calliphora_vicina_chromosome_3,_idCalVici1.1,_whole_genome_shotgun_sequence	AUGUSTUS	exon	78825407	78825469	.	+	.	ID=g12420.t1.exon3;Parent=g12420.t1;
NC_088782.1_Calliphora_vicina_chromosome_3,_idCalVici1.1,_whole_genome_shotgun_sequence	AUGUSTUS	stop_codon	78825467	78825469	.	+	0	ID=g12420.t1.stop1;Parent=g12420.t1;
NC_088782.1_Calliphora_vicina_chromosome_3,_idCalVici1.1,_whole_genome_shotgun_sequence	AUGUSTUS	gene	78843306	78844092	.	+	.	ID=g12421;
NC_088782.1_Calliphora_vicina_chromosome_3,_idCalVici1.1,_whole_genome_shotgun_sequence	AUGUSTUS	mRNA	78843306	78843641	1	+	.	ID=g12421.t1;Parent=g12421;
NC_088782.1_Calliphora_vicina_chromosome_3,_idCalVici1.1,_whole_genome_shotgun_sequence	AUGUSTUS	start_codon	78843306	78843308	.	+	0	ID=g12421.t1.start1;Parent=g12421.t1;
NC_088782.1_Calliphora_vicina_chromosome_3,_idCalVici1.1,_whole_genome_shotgun_sequence	AUGUSTUS	CDS	78843306	78843641	1	+	0	ID=g12421.t1.CDS1;Parent=g12421.t1;
NC_088782.1_Calliphora_vicina_chromosome_3,_idCalVici1.1,_whole_genome_shotgun_sequence	AUGUSTUS	exon	78843306	78843641	.	+	.	ID=g12421.t1.exon1;Parent=g12421.t1;
NC_088782.1_Calliphora_vicina_chromosome_3,_idCalVici1.1,_whole_genome_shotgun_sequence	AUGUSTUS	stop_codon	78843639	78843641	.	+	0	ID=g12421.t1.stop1;Parent=g12421.t1;
NC_088782.1_Calliphora_vicina_chromosome_3,_idCalVici1.1,_whole_genome_shotgun_sequence	AUGUSTUS	mRNA	78843306	78844092	0.62	+	.	ID=g12421.t2;Parent=g12421;
NC_088782.1_Calliphora_vicina_chromosome_3,_idCalVici1.1,_whole_genome_shotgun_sequence	AUGUSTUS	start_codon	78843306	78843308	.	+	0	ID=g12421.t2.start1;Parent=g12421.t2;
NC_088782.1_Calliphora_vicina_chromosome_3,_idCalVici1.1,_whole_genome_shotgun_sequence	AUGUSTUS	CDS	78843306	78843591	0.92	+	0	ID=g12421.t2.CDS1;Parent=g12421.t2;
NC_088782.1_Calliphora_vicina_chromosome_3,_idCalVici1.1,_whole_genome_shotgun_sequence	AUGUSTUS	exon	78843306	78843591	.	+	.	ID=g12421.t2.exon1;Parent=g12421.t2;
NC_088782.1_Calliphora_vicina_chromosome_3,_idCalVici1.1,_whole_genome_shotgun_sequence	AUGUSTUS	intron	78843592	78844006	0.62	+	.	ID=g12421.t2.intron1;Parent=g12421.t2;
NC_088782.1_Calliphora_vicina_chromosome_3,_idCalVici1.1,_whole_genome_shotgun_sequence	AUGUSTUS	CDS	78844007	78844092	0.66	+	2	ID=g12421.t2.CDS2;Parent=g12421.t2;
NC_088782.1_Calliphora_vicina_chromosome_3,_idCalVici1.1,_whole_genome_shotgun_sequence	AUGUSTUS	exon	78844007	78844092	.	+	.	ID=g12421.t2.exon2;Parent=g12421.t2;
NC_088782.1_Calliphora_vicina_chromosome_3,_idCalVici1.1,_whole_genome_shotgun_sequence	AUGUSTUS	stop_codon	78844090	78844092	.	+	0	ID=g12421.t2.stop1;Parent=g12421.t2;
NC_088782.1_Calliphora_vicina_chromosome_3,_idCalVici1.1,_whole_genome_shotgun_sequence	AUGUSTUS	gene	78843688	78844092	.	+	.	ID=g12422;
NC_088782.1_Calliphora_vicina_chromosome_3,_idCalVici1.1,_whole_genome_shotgun_sequence	AUGUSTUS	mRNA	78843688	78844092	0.97	+	.	ID=g12422.t1;Parent=g12422;
NC_088782.1_Calliphora_vicina_chromosome_3,_idCalVici1.1,_whole_genome_shotgun_sequence	AUGUSTUS	start_codon	78843688	78843690	.	+	0	ID=g12422.t1.start1;Parent=g12422.t1;
NC_088782.1_Calliphora_vicina_chromosome_3,_idCalVici1.1,_whole_genome_shotgun_sequence	AUGUSTUS	CDS	78843688	78844092	0.97	+	0	ID=g12422.t1.CDS1;Parent=g12422.t1;
NC_088782.1_Calliphora_vicina_chromosome_3,_idCalVici1.1,_whole_genome_shotgun_sequence	AUGUSTUS	exon	78843688	78844092	.	+	.	ID=g12422.t1.exon1;Parent=g12422.t1;
NC_088782.1_Calliphora_vicina_chromosome_3,_idCalVici1.1,_whole_genome_shotgun_sequence	AUGUSTUS	stop_codon	78844090	78844092	.	+	0	ID=g12422.t1.stop1;Parent=g12422.t1;
NC_088782.1_Calliphora_vicina_chromosome_3,_idCalVici1.1,_whole_genome_shotgun_sequence	AUGUSTUS	gene	78878402	78895923	.	+	.	ID=g12423;
NC_088782.1_Calliphora_vicina_chromosome_3,_idCalVici1.1,_whole_genome_shotgun_sequence	AUGUSTUS	mRNA	78878402	78895923	0.81	+	.	ID=g12423.t1;Parent=g12423;
NC_088782.1_Calliphora_vicina_chromosome_3,_idCalVici1.1,_whole_genome_shotgun_sequence	AUGUSTUS	start_codon	78878402	78878404	.	+	0	ID=g12423.t1.start1;Parent=g12423.t1;
NC_088782.1_Calliphora_vicina_chromosome_3,_idCalVici1.1,_whole_genome_shotgun_sequence	AUGUSTUS	CDS	78878402	78878544	1	+	0	ID=g12423.t1.CDS1;Parent=g12423.t1;
NC_088782.1_Calliphora_vicina_chromosome_3,_idCalVici1.1,_whole_genome_shotgun_sequence	AUGUSTUS	exon	78878402	78878544	.	+	.	ID=g12423.t1.exon1;Parent=g12423.t1;
NC_088782.1_Calliphora_vicina_chromosome_3,_idCalVici1.1,_whole_genome_shotgun_sequence	AUGUSTUS	intron	78878545	78890311	1	+	.	ID=g12423.t1.intron1;Parent=g12423.t1;
NC_088782.1_Calliphora_vicina_chromosome_3,_idCalVici1.1,_whole_genome_shotgun_sequence	AUGUSTUS	CDS	78890312	78890606	0.81	+	1	ID=g12423.t1.CDS2;Parent=g12423.t1;
NC_088782.1_Calliphora_vicina_chromosome_3,_idCalVici1.1,_whole_genome_shotgun_sequence	AUGUSTUS	exon	78890312	78890606	.	+	.	ID=g12423.t1.exon2;Parent=g12423.t1;
NC_088782.1_Calliphora_vicina_chromosome_3,_idCalVici1.1,_whole_genome_shotgun_sequence	AUGUSTUS	intron	78890607	78895797	0.81	+	.	ID=g12423.t1.intron2;Parent=g12423.t1;
NC_088782.1_Calliphora_vicina_chromosome_3,_idCalVici1.1,_whole_genome_shotgun_sequence	AUGUSTUS	CDS	78895798	78895923	0.81	+	0	ID=g12423.t1.CDS3;Parent=g12423.t1;
NC_088782.1_Calliphora_vicina_chromosome_3,_idCalVici1.1,_whole_genome_shotgun_sequence	AUGUSTUS	exon	78895798	78895923	.	+	.	ID=g12423.t1.exon3;Parent=g12423.t1;
NC_088782.1_Calliphora_vicina_chromosome_3,_idCalVici1.1,_whole_genome_shotgun_sequence	AUGUSTUS	stop_codon	78895921	78895923	.	+	0	ID=g12423.t1.stop1;Parent=g12423.t1;
NC_088782.1_Calliphora_vicina_chromosome_3,_idCalVici1.1,_whole_genome_shotgun_sequence	AUGUSTUS	gene	78899534	78900267	.	-	.	ID=g12424;
NC_088782.1_Calliphora_vicina_chromosome_3,_idCalVici1.1,_whole_genome_shotgun_sequence	AUGUSTUS	mRNA	78899534	78900267	0.45	-	.	ID=g12424.t1;Parent=g12424;
NC_088782.1_Calliphora_vicina_chromosome_3,_idCalVici1.1,_whole_genome_shotgun_sequence	AUGUSTUS	stop_codon	78899534	78899536	.	-	0	ID=g12424.t1.stop1;Parent=g12424.t1;
NC_088782.1_Calliphora_vicina_chromosome_3,_idCalVici1.1,_whole_genome_shotgun_sequence	AUGUSTUS	CDS	78899534	78899994	0.88	-	2	ID=g12424.t1.CDS1;Parent=g12424.t1;
NC_088782.1_Calliphora_vicina_chromosome_3,_idCalVici1.1,_whole_genome_shotgun_sequence	AUGUSTUS	exon	78899534	78899994	.	-	.	ID=g12424.t1.exon1;Parent=g12424.t1;
NC_088782.1_Calliphora_vicina_chromosome_3,_idCalVici1.1,_whole_genome_shotgun_sequence	AUGUSTUS	intron	78899995	78900227	0.46	-	.	ID=g12424.t1.intron1;Parent=g12424.t1;
NC_088782.1_Calliphora_vicina_chromosome_3,_idCalVici1.1,_whole_genome_shotgun_sequence	AUGUSTUS	CDS	78900228	78900267	0.45	-	0	ID=g12424.t1.CDS2;Parent=g12424.t1;
NC_088782.1_Calliphora_vicina_chromosome_3,_idCalVici1.1,_whole_genome_shotgun_sequence	AUGUSTUS	exon	78900228	78900267	.	-	.	ID=g12424.t1.exon2;Parent=g12424.t1;
NC_088782.1_Calliphora_vicina_chromosome_3,_idCalVici1.1,_whole_genome_shotgun_sequence	AUGUSTUS	start_codon	78900265	78900267	.	-	0	ID=g12424.t1.start1;Parent=g12424.t1;
NC_088782.1_Calliphora_vicina_chromosome_3,_idCalVici1.1,_whole_genome_shotgun_sequence	AUGUSTUS	gene	78900524	78901198	.	-	.	ID=g12425;
NC_088782.1_Calliphora_vicina_chromosome_3,_idCalVici1.1,_whole_genome_shotgun_sequence	AUGUSTUS	mRNA	78900524	78901198	0.92	-	.	ID=g12425.t1;Parent=g12425;
NC_088782.1_Calliphora_vicina_chromosome_3,_idCalVici1.1,_whole_genome_shotgun_sequence	AUGUSTUS	stop_codon	78900524	78900526	.	-	0	ID=g12425.t1.stop1;Parent=g12425.t1;
NC_088782.1_Calliphora_vicina_chromosome_3,_idCalVici1.1,_whole_genome_shotgun_sequence	AUGUSTUS	CDS	78900524	78901107	0.94	-	2	ID=g12425.t1.CDS1;Parent=g12425.t1;
NC_088782.1_Calliphora_vicina_chromosome_3,_idCalVici1.1,_whole_genome_shotgun_sequence	AUGUSTUS	exon	78900524	78901107	.	-	.	ID=g12425.t1.exon1;Parent=g12425.t1;
NC_088782.1_Calliphora_vicina_chromosome_3,_idCalVici1.1,_whole_genome_shotgun_sequence	AUGUSTUS	intron	78901108	78901170	0.92	-	.	ID=g12425.t1.intron1;Parent=g12425.t1;
NC_088782.1_Calliphora_vicina_chromosome_3,_idCalVici1.1,_whole_genome_shotgun_sequence	AUGUSTUS	CDS	78901171	78901198	0.92	-	0	ID=g12425.t1.CDS2;Parent=g12425.t1;
NC_088782.1_Calliphora_vicina_chromosome_3,_idCalVici1.1,_whole_genome_shotgun_sequence	AUGUSTUS	exon	78901171	78901198	.	-	.	ID=g12425.t1.exon2;Parent=g12425.t1;
NC_088782.1_Calliphora_vicina_chromosome_3,_idCalVici1.1,_whole_genome_shotgun_sequence	AUGUSTUS	start_codon	78901196	78901198	.	-	0	ID=g12425.t1.start1;Parent=g12425.t1;
NC_088782.1_Calliphora_vicina_chromosome_3,_idCalVici1.1,_whole_genome_shotgun_sequence	AUGUSTUS	gene	78901412	78901771	.	-	.	ID=g12426;
NC_088782.1_Calliphora_vicina_chromosome_3,_idCalVici1.1,_whole_genome_shotgun_sequence	AUGUSTUS	mRNA	78901412	78901771	1	-	.	ID=g12426.t1;Parent=g12426;
NC_088782.1_Calliphora_vicina_chromosome_3,_idCalVici1.1,_whole_genome_shotgun_sequence	AUGUSTUS	stop_codon	78901412	78901414	.	-	0	ID=g12426.t1.stop1;Parent=g12426.t1;
NC_088782.1_Calliphora_vicina_chromosome_3,_idCalVici1.1,_whole_genome_shotgun_sequence	AUGUSTUS	CDS	78901412	78901771	1	-	0	ID=g12426.t1.CDS1;Parent=g12426.t1;
NC_088782.1_Calliphora_vicina_chromosome_3,_idCalVici1.1,_whole_genome_shotgun_sequence	AUGUSTUS	exon	78901412	78901771	.	-	.	ID=g12426.t1.exon1;Parent=g12426.t1;
NC_088782.1_Calliphora_vicina_chromosome_3,_idCalVici1.1,_whole_genome_shotgun_sequence	AUGUSTUS	start_codon	78901769	78901771	.	-	0	ID=g12426.t1.start1;Parent=g12426.t1;
NC_088782.1_Calliphora_vicina_chromosome_3,_idCalVici1.1,_whole_genome_shotgun_sequence	AUGUSTUS	gene	78928573	78930231	.	-	.	ID=g12427;
NC_088782.1_Calliphora_vicina_chromosome_3,_idCalVici1.1,_whole_genome_shotgun_sequence	AUGUSTUS	mRNA	78928573	78930231	0.93	-	.	ID=g12427.t1;Parent=g12427;
NC_088782.1_Calliphora_vicina_chromosome_3,_idCalVici1.1,_whole_genome_shotgun_sequence	AUGUSTUS	stop_codon	78928573	78928575	.	-	0	ID=g12427.t1.stop1;Parent=g12427.t1;
NC_088782.1_Calliphora_vicina_chromosome_3,_idCalVici1.1,_whole_genome_shotgun_sequence	AUGUSTUS	CDS	78928573	78930231	0.93	-	0	ID=g12427.t1.CDS1;Parent=g12427.t1;
NC_088782.1_Calliphora_vicina_chromosome_3,_idCalVici1.1,_whole_genome_shotgun_sequence	AUGUSTUS	exon	78928573	78930231	.	-	.	ID=g12427.t1.exon1;Parent=g12427.t1;
NC_088782.1_Calliphora_vicina_chromosome_3,_idCalVici1.1,_whole_genome_shotgun_sequence	AUGUSTUS	start_codon	78930229	78930231	.	-	0	ID=g12427.t1.start1;Parent=g12427.t1;
NC_088782.1_Calliphora_vicina_chromosome_3,_idCalVici1.1,_whole_genome_shotgun_sequence	AUGUSTUS	gene	78930759	78931658	.	-	.	ID=g12428;
NC_088782.1_Calliphora_vicina_chromosome_3,_idCalVici1.1,_whole_genome_shotgun_sequence	AUGUSTUS	mRNA	78930759	78931658	0.47	-	.	ID=g12428.t1;Parent=g12428;
NC_088782.1_Calliphora_vicina_chromosome_3,_idCalVici1.1,_whole_genome_shotgun_sequence	AUGUSTUS	stop_codon	78930759	78930761	.	-	0	ID=g12428.t1.stop1;Parent=g12428.t1;
NC_088782.1_Calliphora_vicina_chromosome_3,_idCalVici1.1,_whole_genome_shotgun_sequence	AUGUSTUS	CDS	78930759	78930907	0.47	-	2	ID=g12428.t1.CDS1;Parent=g12428.t1;
NC_088782.1_Calliphora_vicina_chromosome_3,_idCalVici1.1,_whole_genome_shotgun_sequence	AUGUSTUS	exon	78930759	78930907	.	-	.	ID=g12428.t1.exon1;Parent=g12428.t1;
NC_088782.1_Calliphora_vicina_chromosome_3,_idCalVici1.1,_whole_genome_shotgun_sequence	AUGUSTUS	intron	78930908	78931046	0.47	-	.	ID=g12428.t1.intron1;Parent=g12428.t1;
NC_088782.1_Calliphora_vicina_chromosome_3,_idCalVici1.1,_whole_genome_shotgun_sequence	AUGUSTUS	CDS	78931047	78931294	0.99	-	1	ID=g12428.t1.CDS2;Parent=g12428.t1;
NC_088782.1_Calliphora_vicina_chromosome_3,_idCalVici1.1,_whole_genome_shotgun_sequence	AUGUSTUS	exon	78931047	78931294	.	-	.	ID=g12428.t1.exon2;Parent=g12428.t1;
NC_088782.1_Calliphora_vicina_chromosome_3,_idCalVici1.1,_whole_genome_shotgun_sequence	AUGUSTUS	intron	78931295	78931605	1	-	.	ID=g12428.t1.intron2;Parent=g12428.t1;
NC_088782.1_Calliphora_vicina_chromosome_3,_idCalVici1.1,_whole_genome_shotgun_sequence	AUGUSTUS	CDS	78931606	78931658	1	-	0	ID=g12428.t1.CDS3;Parent=g12428.t1;
NC_088782.1_Calliphora_vicina_chromosome_3,_idCalVici1.1,_whole_genome_shotgun_sequence	AUGUSTUS	exon	78931606	78931658	.	-	.	ID=g12428.t1.exon3;Parent=g12428.t1;
NC_088782.1_Calliphora_vicina_chromosome_3,_idCalVici1.1,_whole_genome_shotgun_sequence	AUGUSTUS	start_codon	78931656	78931658	.	-	0	ID=g12428.t1.start1;Parent=g12428.t1;
NC_088782.1_Calliphora_vicina_chromosome_3,_idCalVici1.1,_whole_genome_shotgun_sequence	AUGUSTUS	gene	78943423	78946758	.	-	.	ID=g12429;
NC_088782.1_Calliphora_vicina_chromosome_3,_idCalVici1.1,_whole_genome_shotgun_sequence	AUGUSTUS	mRNA	78943423	78946758	0.35	-	.	ID=g12429.t1;Parent=g12429;
NC_088782.1_Calliphora_vicina_chromosome_3,_idCalVici1.1,_whole_genome_shotgun_sequence	AUGUSTUS	stop_codon	78943423	78943425	.	-	0	ID=g12429.t1.stop1;Parent=g12429.t1;
NC_088782.1_Calliphora_vicina_chromosome_3,_idCalVici1.1,_whole_genome_shotgun_sequence	AUGUSTUS	CDS	78943423	78943523	0.94	-	2	ID=g12429.t1.CDS1;Parent=g12429.t1;
NC_088782.1_Calliphora_vicina_chromosome_3,_idCalVici1.1,_whole_genome_shotgun_sequence	AUGUSTUS	exon	78943423	78943523	.	-	.	ID=g12429.t1.exon1;Parent=g12429.t1;
NC_088782.1_Calliphora_vicina_chromosome_3,_idCalVici1.1,_whole_genome_shotgun_sequence	AUGUSTUS	intron	78943524	78943812	0.86	-	.	ID=g12429.t1.intron1;Parent=g12429.t1;
NC_088782.1_Calliphora_vicina_chromosome_3,_idCalVici1.1,_whole_genome_shotgun_sequence	AUGUSTUS	CDS	78943813	78944607	0.68	-	2	ID=g12429.t1.CDS2;Parent=g12429.t1;
NC_088782.1_Calliphora_vicina_chromosome_3,_idCalVici1.1,_whole_genome_shotgun_sequence	AUGUSTUS	exon	78943813	78944607	.	-	.	ID=g12429.t1.exon2;Parent=g12429.t1;
NC_088782.1_Calliphora_vicina_chromosome_3,_idCalVici1.1,_whole_genome_shotgun_sequence	AUGUSTUS	intron	78944608	78944736	0.57	-	.	ID=g12429.t1.intron2;Parent=g12429.t1;
NC_088782.1_Calliphora_vicina_chromosome_3,_idCalVici1.1,_whole_genome_shotgun_sequence	AUGUSTUS	CDS	78944737	78945362	0.56	-	1	ID=g12429.t1.CDS3;Parent=g12429.t1;
NC_088782.1_Calliphora_vicina_chromosome_3,_idCalVici1.1,_whole_genome_shotgun_sequence	AUGUSTUS	exon	78944737	78945362	.	-	.	ID=g12429.t1.exon3;Parent=g12429.t1;
NC_088782.1_Calliphora_vicina_chromosome_3,_idCalVici1.1,_whole_genome_shotgun_sequence	AUGUSTUS	intron	78945363	78946094	0.75	-	.	ID=g12429.t1.intron3;Parent=g12429.t1;
NC_088782.1_Calliphora_vicina_chromosome_3,_idCalVici1.1,_whole_genome_shotgun_sequence	AUGUSTUS	CDS	78946095	78946629	0.9	-	2	ID=g12429.t1.CDS4;Parent=g12429.t1;
NC_088782.1_Calliphora_vicina_chromosome_3,_idCalVici1.1,_whole_genome_shotgun_sequence	AUGUSTUS	exon	78946095	78946629	.	-	.	ID=g12429.t1.exon4;Parent=g12429.t1;
NC_088782.1_Calliphora_vicina_chromosome_3,_idCalVici1.1,_whole_genome_shotgun_sequence	AUGUSTUS	intron	78946630	78946721	1	-	.	ID=g12429.t1.intron4;Parent=g12429.t1;
NC_088782.1_Calliphora_vicina_chromosome_3,_idCalVici1.1,_whole_genome_shotgun_sequence	AUGUSTUS	CDS	78946722	78946758	1	-	0	ID=g12429.t1.CDS5;Parent=g12429.t1;
NC_088782.1_Calliphora_vicina_chromosome_3,_idCalVici1.1,_whole_genome_shotgun_sequence	AUGUSTUS	exon	78946722	78946758	.	-	.	ID=g12429.t1.exon5;Parent=g12429.t1;
NC_088782.1_Calliphora_vicina_chromosome_3,_idCalVici1.1,_whole_genome_shotgun_sequence	AUGUSTUS	start_codon	78946756	78946758	.	-	0	ID=g12429.t1.start1;Parent=g12429.t1;
NC_088782.1_Calliphora_vicina_chromosome_3,_idCalVici1.1,_whole_genome_shotgun_sequence	AUGUSTUS	mRNA	78943423	78946758	0.4	-	.	ID=g12429.t2;Parent=g12429;
NC_088782.1_Calliphora_vicina_chromosome_3,_idCalVici1.1,_whole_genome_shotgun_sequence	AUGUSTUS	stop_codon	78943423	78943425	.	-	0	ID=g12429.t2.stop1;Parent=g12429.t2;
NC_088782.1_Calliphora_vicina_chromosome_3,_idCalVici1.1,_whole_genome_shotgun_sequence	AUGUSTUS	CDS	78943423	78943523	0.89	-	2	ID=g12429.t2.CDS1;Parent=g12429.t2;
NC_088782.1_Calliphora_vicina_chromosome_3,_idCalVici1.1,_whole_genome_shotgun_sequence	AUGUSTUS	exon	78943423	78943523	.	-	.	ID=g12429.t2.exon1;Parent=g12429.t2;
NC_088782.1_Calliphora_vicina_chromosome_3,_idCalVici1.1,_whole_genome_shotgun_sequence	AUGUSTUS	intron	78943524	78943812	0.82	-	.	ID=g12429.t2.intron1;Parent=g12429.t2;
NC_088782.1_Calliphora_vicina_chromosome_3,_idCalVici1.1,_whole_genome_shotgun_sequence	AUGUSTUS	CDS	78943813	78944607	0.69	-	2	ID=g12429.t2.CDS2;Parent=g12429.t2;
NC_088782.1_Calliphora_vicina_chromosome_3,_idCalVici1.1,_whole_genome_shotgun_sequence	AUGUSTUS	exon	78943813	78944607	.	-	.	ID=g12429.t2.exon2;Parent=g12429.t2;
NC_088782.1_Calliphora_vicina_chromosome_3,_idCalVici1.1,_whole_genome_shotgun_sequence	AUGUSTUS	intron	78944608	78944736	0.52	-	.	ID=g12429.t2.intron2;Parent=g12429.t2;
NC_088782.1_Calliphora_vicina_chromosome_3,_idCalVici1.1,_whole_genome_shotgun_sequence	AUGUSTUS	CDS	78944737	78946629	0.57	-	2	ID=g12429.t2.CDS3;Parent=g12429.t2;
NC_088782.1_Calliphora_vicina_chromosome_3,_idCalVici1.1,_whole_genome_shotgun_sequence	AUGUSTUS	exon	78944737	78946629	.	-	.	ID=g12429.t2.exon3;Parent=g12429.t2;
NC_088782.1_Calliphora_vicina_chromosome_3,_idCalVici1.1,_whole_genome_shotgun_sequence	AUGUSTUS	intron	78946630	78946721	1	-	.	ID=g12429.t2.intron3;Parent=g12429.t2;
NC_088782.1_Calliphora_vicina_chromosome_3,_idCalVici1.1,_whole_genome_shotgun_sequence	AUGUSTUS	CDS	78946722	78946758	1	-	0	ID=g12429.t2.CDS4;Parent=g12429.t2;
NC_088782.1_Calliphora_vicina_chromosome_3,_idCalVici1.1,_whole_genome_shotgun_sequence	AUGUSTUS	exon	78946722	78946758	.	-	.	ID=g12429.t2.exon4;Parent=g12429.t2;
NC_088782.1_Calliphora_vicina_chromosome_3,_idCalVici1.1,_whole_genome_shotgun_sequence	AUGUSTUS	start_codon	78946756	78946758	.	-	0	ID=g12429.t2.start1;Parent=g12429.t2;
NC_088782.1_Calliphora_vicina_chromosome_3,_idCalVici1.1,_whole_genome_shotgun_sequence	AUGUSTUS	gene	79012785	79014218	.	+	.	ID=g12430;
NC_088782.1_Calliphora_vicina_chromosome_3,_idCalVici1.1,_whole_genome_shotgun_sequence	AUGUSTUS	mRNA	79012785	79014218	0.99	+	.	ID=g12430.t1;Parent=g12430;
NC_088782.1_Calliphora_vicina_chromosome_3,_idCalVici1.1,_whole_genome_shotgun_sequence	AUGUSTUS	start_codon	79012785	79012787	.	+	0	ID=g12430.t1.start1;Parent=g12430.t1;
NC_088782.1_Calliphora_vicina_chromosome_3,_idCalVici1.1,_whole_genome_shotgun_sequence	AUGUSTUS	CDS	79012785	79014218	0.99	+	0	ID=g12430.t1.CDS1;Parent=g12430.t1;
NC_088782.1_Calliphora_vicina_chromosome_3,_idCalVici1.1,_whole_genome_shotgun_sequence	AUGUSTUS	exon	79012785	79014218	.	+	.	ID=g12430.t1.exon1;Parent=g12430.t1;
NC_088782.1_Calliphora_vicina_chromosome_3,_idCalVici1.1,_whole_genome_shotgun_sequence	AUGUSTUS	stop_codon	79014216	79014218	.	+	0	ID=g12430.t1.stop1;Parent=g12430.t1;
NC_088782.1_Calliphora_vicina_chromosome_3,_idCalVici1.1,_whole_genome_shotgun_sequence	AUGUSTUS	gene	79014527	79014955	.	+	.	ID=g12431;
NC_088782.1_Calliphora_vicina_chromosome_3,_idCalVici1.1,_whole_genome_shotgun_sequence	AUGUSTUS	mRNA	79014527	79014955	0.69	+	.	ID=g12431.t1;Parent=g12431;
NC_088782.1_Calliphora_vicina_chromosome_3,_idCalVici1.1,_whole_genome_shotgun_sequence	AUGUSTUS	start_codon	79014527	79014529	.	+	0	ID=g12431.t1.start1;Parent=g12431.t1;
NC_088782.1_Calliphora_vicina_chromosome_3,_idCalVici1.1,_whole_genome_shotgun_sequence	AUGUSTUS	CDS	79014527	79014955	0.69	+	0	ID=g12431.t1.CDS1;Parent=g12431.t1;
NC_088782.1_Calliphora_vicina_chromosome_3,_idCalVici1.1,_whole_genome_shotgun_sequence	AUGUSTUS	exon	79014527	79014955	.	+	.	ID=g12431.t1.exon1;Parent=g12431.t1;
NC_088782.1_Calliphora_vicina_chromosome_3,_idCalVici1.1,_whole_genome_shotgun_sequence	AUGUSTUS	stop_codon	79014953	79014955	.	+	0	ID=g12431.t1.stop1;Parent=g12431.t1;
NC_088782.1_Calliphora_vicina_chromosome_3,_idCalVici1.1,_whole_genome_shotgun_sequence	AUGUSTUS	gene	79016269	79017540	.	+	.	ID=g12432;
NC_088782.1_Calliphora_vicina_chromosome_3,_idCalVici1.1,_whole_genome_shotgun_sequence	AUGUSTUS	mRNA	79016269	79017540	0.23	+	.	ID=g12432.t1;Parent=g12432;
NC_088782.1_Calliphora_vicina_chromosome_3,_idCalVici1.1,_whole_genome_shotgun_sequence	AUGUSTUS	start_codon	79016269	79016271	.	+	0	ID=g12432.t1.start1;Parent=g12432.t1;
NC_088782.1_Calliphora_vicina_chromosome_3,_idCalVici1.1,_whole_genome_shotgun_sequence	AUGUSTUS	CDS	79016269	79016688	0.48	+	0	ID=g12432.t1.CDS1;Parent=g12432.t1;
NC_088782.1_Calliphora_vicina_chromosome_3,_idCalVici1.1,_whole_genome_shotgun_sequence	AUGUSTUS	exon	79016269	79016688	.	+	.	ID=g12432.t1.exon1;Parent=g12432.t1;
NC_088782.1_Calliphora_vicina_chromosome_3,_idCalVici1.1,_whole_genome_shotgun_sequence	AUGUSTUS	intron	79016689	79016811	0.78	+	.	ID=g12432.t1.intron1;Parent=g12432.t1;
NC_088782.1_Calliphora_vicina_chromosome_3,_idCalVici1.1,_whole_genome_shotgun_sequence	AUGUSTUS	CDS	79016812	79017130	0.63	+	0	ID=g12432.t1.CDS2;Parent=g12432.t1;
NC_088782.1_Calliphora_vicina_chromosome_3,_idCalVici1.1,_whole_genome_shotgun_sequence	AUGUSTUS	exon	79016812	79017130	.	+	.	ID=g12432.t1.exon2;Parent=g12432.t1;
NC_088782.1_Calliphora_vicina_chromosome_3,_idCalVici1.1,_whole_genome_shotgun_sequence	AUGUSTUS	intron	79017131	79017184	0.54	+	.	ID=g12432.t1.intron2;Parent=g12432.t1;
NC_088782.1_Calliphora_vicina_chromosome_3,_idCalVici1.1,_whole_genome_shotgun_sequence	AUGUSTUS	CDS	79017185	79017320	0.51	+	2	ID=g12432.t1.CDS3;Parent=g12432.t1;
NC_088782.1_Calliphora_vicina_chromosome_3,_idCalVici1.1,_whole_genome_shotgun_sequence	AUGUSTUS	exon	79017185	79017320	.	+	.	ID=g12432.t1.exon3;Parent=g12432.t1;
NC_088782.1_Calliphora_vicina_chromosome_3,_idCalVici1.1,_whole_genome_shotgun_sequence	AUGUSTUS	intron	79017321	79017446	0.93	+	.	ID=g12432.t1.intron3;Parent=g12432.t1;
NC_088782.1_Calliphora_vicina_chromosome_3,_idCalVici1.1,_whole_genome_shotgun_sequence	AUGUSTUS	CDS	79017447	79017540	0.93	+	1	ID=g12432.t1.CDS4;Parent=g12432.t1;
NC_088782.1_Calliphora_vicina_chromosome_3,_idCalVici1.1,_whole_genome_shotgun_sequence	AUGUSTUS	exon	79017447	79017540	.	+	.	ID=g12432.t1.exon4;Parent=g12432.t1;
NC_088782.1_Calliphora_vicina_chromosome_3,_idCalVici1.1,_whole_genome_shotgun_sequence	AUGUSTUS	stop_codon	79017538	79017540	.	+	0	ID=g12432.t1.stop1;Parent=g12432.t1;
NC_088782.1_Calliphora_vicina_chromosome_3,_idCalVici1.1,_whole_genome_shotgun_sequence	AUGUSTUS	gene	79023533	79024057	.	-	.	ID=g12433;
NC_088782.1_Calliphora_vicina_chromosome_3,_idCalVici1.1,_whole_genome_shotgun_sequence	AUGUSTUS	mRNA	79023533	79024057	0.99	-	.	ID=g12433.t1;Parent=g12433;
NC_088782.1_Calliphora_vicina_chromosome_3,_idCalVici1.1,_whole_genome_shotgun_sequence	AUGUSTUS	stop_codon	79023533	79023535	.	-	0	ID=g12433.t1.stop1;Parent=g12433.t1;
NC_088782.1_Calliphora_vicina_chromosome_3,_idCalVici1.1,_whole_genome_shotgun_sequence	AUGUSTUS	CDS	79023533	79024057	0.99	-	0	ID=g12433.t1.CDS1;Parent=g12433.t1;
NC_088782.1_Calliphora_vicina_chromosome_3,_idCalVici1.1,_whole_genome_shotgun_sequence	AUGUSTUS	exon	79023533	79024057	.	-	.	ID=g12433.t1.exon1;Parent=g12433.t1;
NC_088782.1_Calliphora_vicina_chromosome_3,_idCalVici1.1,_whole_genome_shotgun_sequence	AUGUSTUS	start_codon	79024055	79024057	.	-	0	ID=g12433.t1.start1;Parent=g12433.t1;
NC_088782.1_Calliphora_vicina_chromosome_3,_idCalVici1.1,_whole_genome_shotgun_sequence	AUGUSTUS	mRNA	79023533	79023964	0.92	-	.	ID=g12433.t2;Parent=g12433;
NC_088782.1_Calliphora_vicina_chromosome_3,_idCalVici1.1,_whole_genome_shotgun_sequence	AUGUSTUS	stop_codon	79023533	79023535	.	-	0	ID=g12433.t2.stop1;Parent=g12433.t2;
NC_088782.1_Calliphora_vicina_chromosome_3,_idCalVici1.1,_whole_genome_shotgun_sequence	AUGUSTUS	CDS	79023533	79023964	0.92	-	0	ID=g12433.t2.CDS1;Parent=g12433.t2;
NC_088782.1_Calliphora_vicina_chromosome_3,_idCalVici1.1,_whole_genome_shotgun_sequence	AUGUSTUS	exon	79023533	79023964	.	-	.	ID=g12433.t2.exon1;Parent=g12433.t2;
NC_088782.1_Calliphora_vicina_chromosome_3,_idCalVici1.1,_whole_genome_shotgun_sequence	AUGUSTUS	start_codon	79023962	79023964	.	-	0	ID=g12433.t2.start1;Parent=g12433.t2;
NC_088782.1_Calliphora_vicina_chromosome_3,_idCalVici1.1,_whole_genome_shotgun_sequence	AUGUSTUS	gene	79024459	79025139	.	-	.	ID=g12434;
NC_088782.1_Calliphora_vicina_chromosome_3,_idCalVici1.1,_whole_genome_shotgun_sequence	AUGUSTUS	mRNA	79024459	79025139	0.56	-	.	ID=g12434.t1;Parent=g12434;
NC_088782.1_Calliphora_vicina_chromosome_3,_idCalVici1.1,_whole_genome_shotgun_sequence	AUGUSTUS	stop_codon	79024459	79024461	.	-	0	ID=g12434.t1.stop1;Parent=g12434.t1;
NC_088782.1_Calliphora_vicina_chromosome_3,_idCalVici1.1,_whole_genome_shotgun_sequence	AUGUSTUS	CDS	79024459	79025139	0.56	-	0	ID=g12434.t1.CDS1;Parent=g12434.t1;
NC_088782.1_Calliphora_vicina_chromosome_3,_idCalVici1.1,_whole_genome_shotgun_sequence	AUGUSTUS	exon	79024459	79025139	.	-	.	ID=g12434.t1.exon1;Parent=g12434.t1;
NC_088782.1_Calliphora_vicina_chromosome_3,_idCalVici1.1,_whole_genome_shotgun_sequence	AUGUSTUS	start_codon	79025137	79025139	.	-	0	ID=g12434.t1.start1;Parent=g12434.t1;
NC_088782.1_Calliphora_vicina_chromosome_3,_idCalVici1.1,_whole_genome_shotgun_sequence	AUGUSTUS	gene	79025163	79025494	.	-	.	ID=g12435;
NC_088782.1_Calliphora_vicina_chromosome_3,_idCalVici1.1,_whole_genome_shotgun_sequence	AUGUSTUS	mRNA	79025163	79025494	0.94	-	.	ID=g12435.t1;Parent=g12435;
NC_088782.1_Calliphora_vicina_chromosome_3,_idCalVici1.1,_whole_genome_shotgun_sequence	AUGUSTUS	stop_codon	79025163	79025165	.	-	0	ID=g12435.t1.stop1;Parent=g12435.t1;
NC_088782.1_Calliphora_vicina_chromosome_3,_idCalVici1.1,_whole_genome_shotgun_sequence	AUGUSTUS	CDS	79025163	79025373	0.94	-	1	ID=g12435.t1.CDS1;Parent=g12435.t1;
NC_088782.1_Calliphora_vicina_chromosome_3,_idCalVici1.1,_whole_genome_shotgun_sequence	AUGUSTUS	exon	79025163	79025373	.	-	.	ID=g12435.t1.exon1;Parent=g12435.t1;
NC_088782.1_Calliphora_vicina_chromosome_3,_idCalVici1.1,_whole_genome_shotgun_sequence	AUGUSTUS	intron	79025374	79025432	0.94	-	.	ID=g12435.t1.intron1;Parent=g12435.t1;
NC_088782.1_Calliphora_vicina_chromosome_3,_idCalVici1.1,_whole_genome_shotgun_sequence	AUGUSTUS	CDS	79025433	79025494	0.99	-	0	ID=g12435.t1.CDS2;Parent=g12435.t1;
NC_088782.1_Calliphora_vicina_chromosome_3,_idCalVici1.1,_whole_genome_shotgun_sequence	AUGUSTUS	exon	79025433	79025494	.	-	.	ID=g12435.t1.exon2;Parent=g12435.t1;
NC_088782.1_Calliphora_vicina_chromosome_3,_idCalVici1.1,_whole_genome_shotgun_sequence	AUGUSTUS	start_codon	79025492	79025494	.	-	0	ID=g12435.t1.start1;Parent=g12435.t1;
NC_088782.1_Calliphora_vicina_chromosome_3,_idCalVici1.1,_whole_genome_shotgun_sequence	AUGUSTUS	gene	79025531	79025848	.	-	.	ID=g12436;
NC_088782.1_Calliphora_vicina_chromosome_3,_idCalVici1.1,_whole_genome_shotgun_sequence	AUGUSTUS	mRNA	79025531	79025848	1	-	.	ID=g12436.t1;Parent=g12436;
NC_088782.1_Calliphora_vicina_chromosome_3,_idCalVici1.1,_whole_genome_shotgun_sequence	AUGUSTUS	stop_codon	79025531	79025533	.	-	0	ID=g12436.t1.stop1;Parent=g12436.t1;
NC_088782.1_Calliphora_vicina_chromosome_3,_idCalVici1.1,_whole_genome_shotgun_sequence	AUGUSTUS	CDS	79025531	79025848	1	-	0	ID=g12436.t1.CDS1;Parent=g12436.t1;
NC_088782.1_Calliphora_vicina_chromosome_3,_idCalVici1.1,_whole_genome_shotgun_sequence	AUGUSTUS	exon	79025531	79025848	.	-	.	ID=g12436.t1.exon1;Parent=g12436.t1;
NC_088782.1_Calliphora_vicina_chromosome_3,_idCalVici1.1,_whole_genome_shotgun_sequence	AUGUSTUS	start_codon	79025846	79025848	.	-	0	ID=g12436.t1.start1;Parent=g12436.t1;
NC_088782.1_Calliphora_vicina_chromosome_3,_idCalVici1.1,_whole_genome_shotgun_sequence	AUGUSTUS	gene	79025948	79026301	.	-	.	ID=g12437;
NC_088782.1_Calliphora_vicina_chromosome_3,_idCalVici1.1,_whole_genome_shotgun_sequence	AUGUSTUS	mRNA	79025948	79026301	1	-	.	ID=g12437.t1;Parent=g12437;
NC_088782.1_Calliphora_vicina_chromosome_3,_idCalVici1.1,_whole_genome_shotgun_sequence	AUGUSTUS	stop_codon	79025948	79025950	.	-	0	ID=g12437.t1.stop1;Parent=g12437.t1;
NC_088782.1_Calliphora_vicina_chromosome_3,_idCalVici1.1,_whole_genome_shotgun_sequence	AUGUSTUS	CDS	79025948	79026301	1	-	0	ID=g12437.t1.CDS1;Parent=g12437.t1;
NC_088782.1_Calliphora_vicina_chromosome_3,_idCalVici1.1,_whole_genome_shotgun_sequence	AUGUSTUS	exon	79025948	79026301	.	-	.	ID=g12437.t1.exon1;Parent=g12437.t1;
NC_088782.1_Calliphora_vicina_chromosome_3,_idCalVici1.1,_whole_genome_shotgun_sequence	AUGUSTUS	start_codon	79026299	79026301	.	-	0	ID=g12437.t1.start1;Parent=g12437.t1;
NC_088782.1_Calliphora_vicina_chromosome_3,_idCalVici1.1,_whole_genome_shotgun_sequence	AUGUSTUS	gene	79092703	79093131	.	+	.	ID=g12438;
NC_088782.1_Calliphora_vicina_chromosome_3,_idCalVici1.1,_whole_genome_shotgun_sequence	AUGUSTUS	mRNA	79092703	79093131	1	+	.	ID=g12438.t1;Parent=g12438;
NC_088782.1_Calliphora_vicina_chromosome_3,_idCalVici1.1,_whole_genome_shotgun_sequence	AUGUSTUS	start_codon	79092703	79092705	.	+	0	ID=g12438.t1.start1;Parent=g12438.t1;
NC_088782.1_Calliphora_vicina_chromosome_3,_idCalVici1.1,_whole_genome_shotgun_sequence	AUGUSTUS	CDS	79092703	79093131	1	+	0	ID=g12438.t1.CDS1;Parent=g12438.t1;
NC_088782.1_Calliphora_vicina_chromosome_3,_idCalVici1.1,_whole_genome_shotgun_sequence	AUGUSTUS	exon	79092703	79093131	.	+	.	ID=g12438.t1.exon1;Parent=g12438.t1;
NC_088782.1_Calliphora_vicina_chromosome_3,_idCalVici1.1,_whole_genome_shotgun_sequence	AUGUSTUS	stop_codon	79093129	79093131	.	+	0	ID=g12438.t1.stop1;Parent=g12438.t1;
NC_088782.1_Calliphora_vicina_chromosome_3,_idCalVici1.1,_whole_genome_shotgun_sequence	AUGUSTUS	gene	79093314	79093700	.	+	.	ID=g12439;
NC_088782.1_Calliphora_vicina_chromosome_3,_idCalVici1.1,_whole_genome_shotgun_sequence	AUGUSTUS	mRNA	79093314	79093700	0.97	+	.	ID=g12439.t1;Parent=g12439;
NC_088782.1_Calliphora_vicina_chromosome_3,_idCalVici1.1,_whole_genome_shotgun_sequence	AUGUSTUS	start_codon	79093314	79093316	.	+	0	ID=g12439.t1.start1;Parent=g12439.t1;
NC_088782.1_Calliphora_vicina_chromosome_3,_idCalVici1.1,_whole_genome_shotgun_sequence	AUGUSTUS	CDS	79093314	79093700	0.97	+	0	ID=g12439.t1.CDS1;Parent=g12439.t1;
NC_088782.1_Calliphora_vicina_chromosome_3,_idCalVici1.1,_whole_genome_shotgun_sequence	AUGUSTUS	exon	79093314	79093700	.	+	.	ID=g12439.t1.exon1;Parent=g12439.t1;
NC_088782.1_Calliphora_vicina_chromosome_3,_idCalVici1.1,_whole_genome_shotgun_sequence	AUGUSTUS	stop_codon	79093698	79093700	.	+	0	ID=g12439.t1.stop1;Parent=g12439.t1;
NC_088782.1_Calliphora_vicina_chromosome_3,_idCalVici1.1,_whole_genome_shotgun_sequence	AUGUSTUS	gene	79103619	79104131	.	-	.	ID=g12440;
NC_088782.1_Calliphora_vicina_chromosome_3,_idCalVici1.1,_whole_genome_shotgun_sequence	AUGUSTUS	mRNA	79103619	79104131	1	-	.	ID=g12440.t1;Parent=g12440;
NC_088782.1_Calliphora_vicina_chromosome_3,_idCalVici1.1,_whole_genome_shotgun_sequence	AUGUSTUS	stop_codon	79103619	79103621	.	-	0	ID=g12440.t1.stop1;Parent=g12440.t1;
NC_088782.1_Calliphora_vicina_chromosome_3,_idCalVici1.1,_whole_genome_shotgun_sequence	AUGUSTUS	CDS	79103619	79104131	1	-	0	ID=g12440.t1.CDS1;Parent=g12440.t1;
NC_088782.1_Calliphora_vicina_chromosome_3,_idCalVici1.1,_whole_genome_shotgun_sequence	AUGUSTUS	exon	79103619	79104131	.	-	.	ID=g12440.t1.exon1;Parent=g12440.t1;
NC_088782.1_Calliphora_vicina_chromosome_3,_idCalVici1.1,_whole_genome_shotgun_sequence	AUGUSTUS	start_codon	79104129	79104131	.	-	0	ID=g12440.t1.start1;Parent=g12440.t1;
NC_088782.1_Calliphora_vicina_chromosome_3,_idCalVici1.1,_whole_genome_shotgun_sequence	AUGUSTUS	gene	79104190	79104693	.	-	.	ID=g12441;
NC_088782.1_Calliphora_vicina_chromosome_3,_idCalVici1.1,_whole_genome_shotgun_sequence	AUGUSTUS	mRNA	79104190	79104693	1	-	.	ID=g12441.t1;Parent=g12441;
NC_088782.1_Calliphora_vicina_chromosome_3,_idCalVici1.1,_whole_genome_shotgun_sequence	AUGUSTUS	stop_codon	79104190	79104192	.	-	0	ID=g12441.t1.stop1;Parent=g12441.t1;
NC_088782.1_Calliphora_vicina_chromosome_3,_idCalVici1.1,_whole_genome_shotgun_sequence	AUGUSTUS	CDS	79104190	79104693	1	-	0	ID=g12441.t1.CDS1;Parent=g12441.t1;
NC_088782.1_Calliphora_vicina_chromosome_3,_idCalVici1.1,_whole_genome_shotgun_sequence	AUGUSTUS	exon	79104190	79104693	.	-	.	ID=g12441.t1.exon1;Parent=g12441.t1;
NC_088782.1_Calliphora_vicina_chromosome_3,_idCalVici1.1,_whole_genome_shotgun_sequence	AUGUSTUS	start_codon	79104691	79104693	.	-	0	ID=g12441.t1.start1;Parent=g12441.t1;
NC_088782.1_Calliphora_vicina_chromosome_3,_idCalVici1.1,_whole_genome_shotgun_sequence	AUGUSTUS	gene	79105512	79106192	.	-	.	ID=g12442;
NC_088782.1_Calliphora_vicina_chromosome_3,_idCalVici1.1,_whole_genome_shotgun_sequence	AUGUSTUS	mRNA	79105512	79106192	0.98	-	.	ID=g12442.t1;Parent=g12442;
NC_088782.1_Calliphora_vicina_chromosome_3,_idCalVici1.1,_whole_genome_shotgun_sequence	AUGUSTUS	stop_codon	79105512	79105514	.	-	0	ID=g12442.t1.stop1;Parent=g12442.t1;
NC_088782.1_Calliphora_vicina_chromosome_3,_idCalVici1.1,_whole_genome_shotgun_sequence	AUGUSTUS	CDS	79105512	79106192	0.98	-	0	ID=g12442.t1.CDS1;Parent=g12442.t1;
NC_088782.1_Calliphora_vicina_chromosome_3,_idCalVici1.1,_whole_genome_shotgun_sequence	AUGUSTUS	exon	79105512	79106192	.	-	.	ID=g12442.t1.exon1;Parent=g12442.t1;
NC_088782.1_Calliphora_vicina_chromosome_3,_idCalVici1.1,_whole_genome_shotgun_sequence	AUGUSTUS	start_codon	79106190	79106192	.	-	0	ID=g12442.t1.start1;Parent=g12442.t1;
NC_088782.1_Calliphora_vicina_chromosome_3,_idCalVici1.1,_whole_genome_shotgun_sequence	AUGUSTUS	gene	79106501	79106773	.	-	.	ID=g12443;
NC_088782.1_Calliphora_vicina_chromosome_3,_idCalVici1.1,_whole_genome_shotgun_sequence	AUGUSTUS	mRNA	79106501	79106773	1	-	.	ID=g12443.t1;Parent=g12443;
NC_088782.1_Calliphora_vicina_chromosome_3,_idCalVici1.1,_whole_genome_shotgun_sequence	AUGUSTUS	stop_codon	79106501	79106503	.	-	0	ID=g12443.t1.stop1;Parent=g12443.t1;
NC_088782.1_Calliphora_vicina_chromosome_3,_idCalVici1.1,_whole_genome_shotgun_sequence	AUGUSTUS	CDS	79106501	79106773	1	-	0	ID=g12443.t1.CDS1;Parent=g12443.t1;
NC_088782.1_Calliphora_vicina_chromosome_3,_idCalVici1.1,_whole_genome_shotgun_sequence	AUGUSTUS	exon	79106501	79106773	.	-	.	ID=g12443.t1.exon1;Parent=g12443.t1;
NC_088782.1_Calliphora_vicina_chromosome_3,_idCalVici1.1,_whole_genome_shotgun_sequence	AUGUSTUS	start_codon	79106771	79106773	.	-	0	ID=g12443.t1.start1;Parent=g12443.t1;
NC_088782.1_Calliphora_vicina_chromosome_3,_idCalVici1.1,_whole_genome_shotgun_sequence	AUGUSTUS	gene	79114772	79124945	.	+	.	ID=g12444;
NC_088782.1_Calliphora_vicina_chromosome_3,_idCalVici1.1,_whole_genome_shotgun_sequence	AUGUSTUS	mRNA	79118036	79124945	1	+	.	ID=g12444.t1;Parent=g12444;
NC_088782.1_Calliphora_vicina_chromosome_3,_idCalVici1.1,_whole_genome_shotgun_sequence	AUGUSTUS	start_codon	79118036	79118038	.	+	0	ID=g12444.t1.start1;Parent=g12444.t1;
NC_088782.1_Calliphora_vicina_chromosome_3,_idCalVici1.1,_whole_genome_shotgun_sequence	AUGUSTUS	CDS	79118036	79118460	1	+	0	ID=g12444.t1.CDS1;Parent=g12444.t1;
NC_088782.1_Calliphora_vicina_chromosome_3,_idCalVici1.1,_whole_genome_shotgun_sequence	AUGUSTUS	exon	79118036	79118460	.	+	.	ID=g12444.t1.exon1;Parent=g12444.t1;
NC_088782.1_Calliphora_vicina_chromosome_3,_idCalVici1.1,_whole_genome_shotgun_sequence	AUGUSTUS	intron	79118461	79118529	1	+	.	ID=g12444.t1.intron1;Parent=g12444.t1;
NC_088782.1_Calliphora_vicina_chromosome_3,_idCalVici1.1,_whole_genome_shotgun_sequence	AUGUSTUS	CDS	79118530	79118824	1	+	1	ID=g12444.t1.CDS2;Parent=g12444.t1;
NC_088782.1_Calliphora_vicina_chromosome_3,_idCalVici1.1,_whole_genome_shotgun_sequence	AUGUSTUS	exon	79118530	79118824	.	+	.	ID=g12444.t1.exon2;Parent=g12444.t1;
NC_088782.1_Calliphora_vicina_chromosome_3,_idCalVici1.1,_whole_genome_shotgun_sequence	AUGUSTUS	intron	79118825	79118900	1	+	.	ID=g12444.t1.intron2;Parent=g12444.t1;
NC_088782.1_Calliphora_vicina_chromosome_3,_idCalVici1.1,_whole_genome_shotgun_sequence	AUGUSTUS	CDS	79118901	79119053	1	+	0	ID=g12444.t1.CDS3;Parent=g12444.t1;
NC_088782.1_Calliphora_vicina_chromosome_3,_idCalVici1.1,_whole_genome_shotgun_sequence	AUGUSTUS	exon	79118901	79119053	.	+	.	ID=g12444.t1.exon3;Parent=g12444.t1;
NC_088782.1_Calliphora_vicina_chromosome_3,_idCalVici1.1,_whole_genome_shotgun_sequence	AUGUSTUS	intron	79119054	79124653	1	+	.	ID=g12444.t1.intron3;Parent=g12444.t1;
NC_088782.1_Calliphora_vicina_chromosome_3,_idCalVici1.1,_whole_genome_shotgun_sequence	AUGUSTUS	CDS	79124654	79124833	1	+	0	ID=g12444.t1.CDS4;Parent=g12444.t1;
NC_088782.1_Calliphora_vicina_chromosome_3,_idCalVici1.1,_whole_genome_shotgun_sequence	AUGUSTUS	exon	79124654	79124833	.	+	.	ID=g12444.t1.exon4;Parent=g12444.t1;
NC_088782.1_Calliphora_vicina_chromosome_3,_idCalVici1.1,_whole_genome_shotgun_sequence	AUGUSTUS	intron	79124834	79124903	1	+	.	ID=g12444.t1.intron4;Parent=g12444.t1;
NC_088782.1_Calliphora_vicina_chromosome_3,_idCalVici1.1,_whole_genome_shotgun_sequence	AUGUSTUS	CDS	79124904	79124945	1	+	0	ID=g12444.t1.CDS5;Parent=g12444.t1;
NC_088782.1_Calliphora_vicina_chromosome_3,_idCalVici1.1,_whole_genome_shotgun_sequence	AUGUSTUS	exon	79124904	79124945	.	+	.	ID=g12444.t1.exon5;Parent=g12444.t1;
NC_088782.1_Calliphora_vicina_chromosome_3,_idCalVici1.1,_whole_genome_shotgun_sequence	AUGUSTUS	stop_codon	79124943	79124945	.	+	0	ID=g12444.t1.stop1;Parent=g12444.t1;
NC_088782.1_Calliphora_vicina_chromosome_3,_idCalVici1.1,_whole_genome_shotgun_sequence	AUGUSTUS	mRNA	79114772	79124945	0.99	+	.	ID=g12444.t2;Parent=g12444;
NC_088782.1_Calliphora_vicina_chromosome_3,_idCalVici1.1,_whole_genome_shotgun_sequence	AUGUSTUS	start_codon	79114772	79114774	.	+	0	ID=g12444.t2.start1;Parent=g12444.t2;
NC_088782.1_Calliphora_vicina_chromosome_3,_idCalVici1.1,_whole_genome_shotgun_sequence	AUGUSTUS	CDS	79114772	79114861	0.99	+	0	ID=g12444.t2.CDS1;Parent=g12444.t2;
NC_088782.1_Calliphora_vicina_chromosome_3,_idCalVici1.1,_whole_genome_shotgun_sequence	AUGUSTUS	exon	79114772	79114861	.	+	.	ID=g12444.t2.exon1;Parent=g12444.t2;
NC_088782.1_Calliphora_vicina_chromosome_3,_idCalVici1.1,_whole_genome_shotgun_sequence	AUGUSTUS	intron	79114862	79117900	0.99	+	.	ID=g12444.t2.intron1;Parent=g12444.t2;
NC_088782.1_Calliphora_vicina_chromosome_3,_idCalVici1.1,_whole_genome_shotgun_sequence	AUGUSTUS	CDS	79117901	79118460	1	+	0	ID=g12444.t2.CDS2;Parent=g12444.t2;
NC_088782.1_Calliphora_vicina_chromosome_3,_idCalVici1.1,_whole_genome_shotgun_sequence	AUGUSTUS	exon	79117901	79118460	.	+	.	ID=g12444.t2.exon2;Parent=g12444.t2;
NC_088782.1_Calliphora_vicina_chromosome_3,_idCalVici1.1,_whole_genome_shotgun_sequence	AUGUSTUS	intron	79118461	79118529	1	+	.	ID=g12444.t2.intron2;Parent=g12444.t2;
NC_088782.1_Calliphora_vicina_chromosome_3,_idCalVici1.1,_whole_genome_shotgun_sequence	AUGUSTUS	CDS	79118530	79118824	1	+	1	ID=g12444.t2.CDS3;Parent=g12444.t2;
NC_088782.1_Calliphora_vicina_chromosome_3,_idCalVici1.1,_whole_genome_shotgun_sequence	AUGUSTUS	exon	79118530	79118824	.	+	.	ID=g12444.t2.exon3;Parent=g12444.t2;
NC_088782.1_Calliphora_vicina_chromosome_3,_idCalVici1.1,_whole_genome_shotgun_sequence	AUGUSTUS	intron	79118825	79118900	1	+	.	ID=g12444.t2.intron3;Parent=g12444.t2;
NC_088782.1_Calliphora_vicina_chromosome_3,_idCalVici1.1,_whole_genome_shotgun_sequence	AUGUSTUS	CDS	79118901	79119053	1	+	0	ID=g12444.t2.CDS4;Parent=g12444.t2;
NC_088782.1_Calliphora_vicina_chromosome_3,_idCalVici1.1,_whole_genome_shotgun_sequence	AUGUSTUS	exon	79118901	79119053	.	+	.	ID=g12444.t2.exon4;Parent=g12444.t2;
NC_088782.1_Calliphora_vicina_chromosome_3,_idCalVici1.1,_whole_genome_shotgun_sequence	AUGUSTUS	intron	79119054	79124653	1	+	.	ID=g12444.t2.intron4;Parent=g12444.t2;
NC_088782.1_Calliphora_vicina_chromosome_3,_idCalVici1.1,_whole_genome_shotgun_sequence	AUGUSTUS	CDS	79124654	79124833	1	+	0	ID=g12444.t2.CDS5;Parent=g12444.t2;
NC_088782.1_Calliphora_vicina_chromosome_3,_idCalVici1.1,_whole_genome_shotgun_sequence	AUGUSTUS	exon	79124654	79124833	.	+	.	ID=g12444.t2.exon5;Parent=g12444.t2;
NC_088782.1_Calliphora_vicina_chromosome_3,_idCalVici1.1,_whole_genome_shotgun_sequence	AUGUSTUS	intron	79124834	79124903	1	+	.	ID=g12444.t2.intron5;Parent=g12444.t2;
NC_088782.1_Calliphora_vicina_chromosome_3,_idCalVici1.1,_whole_genome_shotgun_sequence	AUGUSTUS	CDS	79124904	79124945	1	+	0	ID=g12444.t2.CDS6;Parent=g12444.t2;
NC_088782.1_Calliphora_vicina_chromosome_3,_idCalVici1.1,_whole_genome_shotgun_sequence	AUGUSTUS	exon	79124904	79124945	.	+	.	ID=g12444.t2.exon6;Parent=g12444.t2;
NC_088782.1_Calliphora_vicina_chromosome_3,_idCalVici1.1,_whole_genome_shotgun_sequence	AUGUSTUS	stop_codon	79124943	79124945	.	+	0	ID=g12444.t2.stop1;Parent=g12444.t2;
NC_088782.1_Calliphora_vicina_chromosome_3,_idCalVici1.1,_whole_genome_shotgun_sequence	AUGUSTUS	gene	79128103	79129014	.	+	.	ID=g12445;
NC_088782.1_Calliphora_vicina_chromosome_3,_idCalVici1.1,_whole_genome_shotgun_sequence	AUGUSTUS	mRNA	79128103	79128938	0.96	+	.	ID=g12445.t1;Parent=g12445;
NC_088782.1_Calliphora_vicina_chromosome_3,_idCalVici1.1,_whole_genome_shotgun_sequence	AUGUSTUS	start_codon	79128103	79128105	.	+	0	ID=g12445.t1.start1;Parent=g12445.t1;
NC_088782.1_Calliphora_vicina_chromosome_3,_idCalVici1.1,_whole_genome_shotgun_sequence	AUGUSTUS	CDS	79128103	79128123	0.97	+	0	ID=g12445.t1.CDS1;Parent=g12445.t1;
NC_088782.1_Calliphora_vicina_chromosome_3,_idCalVici1.1,_whole_genome_shotgun_sequence	AUGUSTUS	exon	79128103	79128123	.	+	.	ID=g12445.t1.exon1;Parent=g12445.t1;
NC_088782.1_Calliphora_vicina_chromosome_3,_idCalVici1.1,_whole_genome_shotgun_sequence	AUGUSTUS	intron	79128124	79128185	0.97	+	.	ID=g12445.t1.intron1;Parent=g12445.t1;
NC_088782.1_Calliphora_vicina_chromosome_3,_idCalVici1.1,_whole_genome_shotgun_sequence	AUGUSTUS	CDS	79128186	79128938	0.99	+	0	ID=g12445.t1.CDS2;Parent=g12445.t1;
NC_088782.1_Calliphora_vicina_chromosome_3,_idCalVici1.1,_whole_genome_shotgun_sequence	AUGUSTUS	exon	79128186	79128938	.	+	.	ID=g12445.t1.exon2;Parent=g12445.t1;
NC_088782.1_Calliphora_vicina_chromosome_3,_idCalVici1.1,_whole_genome_shotgun_sequence	AUGUSTUS	stop_codon	79128936	79128938	.	+	0	ID=g12445.t1.stop1;Parent=g12445.t1;
NC_088782.1_Calliphora_vicina_chromosome_3,_idCalVici1.1,_whole_genome_shotgun_sequence	AUGUSTUS	mRNA	79128103	79129014	0.54	+	.	ID=g12445.t2;Parent=g12445;
NC_088782.1_Calliphora_vicina_chromosome_3,_idCalVici1.1,_whole_genome_shotgun_sequence	AUGUSTUS	start_codon	79128103	79128105	.	+	0	ID=g12445.t2.start1;Parent=g12445.t2;
NC_088782.1_Calliphora_vicina_chromosome_3,_idCalVici1.1,_whole_genome_shotgun_sequence	AUGUSTUS	CDS	79128103	79128123	0.91	+	0	ID=g12445.t2.CDS1;Parent=g12445.t2;
NC_088782.1_Calliphora_vicina_chromosome_3,_idCalVici1.1,_whole_genome_shotgun_sequence	AUGUSTUS	exon	79128103	79128123	.	+	.	ID=g12445.t2.exon1;Parent=g12445.t2;
NC_088782.1_Calliphora_vicina_chromosome_3,_idCalVici1.1,_whole_genome_shotgun_sequence	AUGUSTUS	intron	79128124	79128185	0.89	+	.	ID=g12445.t2.intron1;Parent=g12445.t2;
NC_088782.1_Calliphora_vicina_chromosome_3,_idCalVici1.1,_whole_genome_shotgun_sequence	AUGUSTUS	CDS	79128186	79128918	0.57	+	0	ID=g12445.t2.CDS2;Parent=g12445.t2;
NC_088782.1_Calliphora_vicina_chromosome_3,_idCalVici1.1,_whole_genome_shotgun_sequence	AUGUSTUS	exon	79128186	79128918	.	+	.	ID=g12445.t2.exon2;Parent=g12445.t2;
NC_088782.1_Calliphora_vicina_chromosome_3,_idCalVici1.1,_whole_genome_shotgun_sequence	AUGUSTUS	intron	79128919	79128997	0.58	+	.	ID=g12445.t2.intron2;Parent=g12445.t2;
NC_088782.1_Calliphora_vicina_chromosome_3,_idCalVici1.1,_whole_genome_shotgun_sequence	AUGUSTUS	CDS	79128998	79129014	0.58	+	2	ID=g12445.t2.CDS3;Parent=g12445.t2;
NC_088782.1_Calliphora_vicina_chromosome_3,_idCalVici1.1,_whole_genome_shotgun_sequence	AUGUSTUS	exon	79128998	79129014	.	+	.	ID=g12445.t2.exon3;Parent=g12445.t2;
NC_088782.1_Calliphora_vicina_chromosome_3,_idCalVici1.1,_whole_genome_shotgun_sequence	AUGUSTUS	stop_codon	79129012	79129014	.	+	0	ID=g12445.t2.stop1;Parent=g12445.t2;
NC_088782.1_Calliphora_vicina_chromosome_3,_idCalVici1.1,_whole_genome_shotgun_sequence	AUGUSTUS	gene	79151059	79166802	.	-	.	ID=g12446;
NC_088782.1_Calliphora_vicina_chromosome_3,_idCalVici1.1,_whole_genome_shotgun_sequence	AUGUSTUS	mRNA	79151059	79166802	0.3	-	.	ID=g12446.t1;Parent=g12446;
NC_088782.1_Calliphora_vicina_chromosome_3,_idCalVici1.1,_whole_genome_shotgun_sequence	AUGUSTUS	stop_codon	79151059	79151061	.	-	0	ID=g12446.t1.stop1;Parent=g12446.t1;
NC_088782.1_Calliphora_vicina_chromosome_3,_idCalVici1.1,_whole_genome_shotgun_sequence	AUGUSTUS	CDS	79151059	79151353	1	-	1	ID=g12446.t1.CDS1;Parent=g12446.t1;
NC_088782.1_Calliphora_vicina_chromosome_3,_idCalVici1.1,_whole_genome_shotgun_sequence	AUGUSTUS	exon	79151059	79151353	.	-	.	ID=g12446.t1.exon1;Parent=g12446.t1;
NC_088782.1_Calliphora_vicina_chromosome_3,_idCalVici1.1,_whole_genome_shotgun_sequence	AUGUSTUS	intron	79151354	79166743	0.73	-	.	ID=g12446.t1.intron1;Parent=g12446.t1;
NC_088782.1_Calliphora_vicina_chromosome_3,_idCalVici1.1,_whole_genome_shotgun_sequence	AUGUSTUS	CDS	79166744	79166802	0.3	-	0	ID=g12446.t1.CDS2;Parent=g12446.t1;
NC_088782.1_Calliphora_vicina_chromosome_3,_idCalVici1.1,_whole_genome_shotgun_sequence	AUGUSTUS	exon	79166744	79166802	.	-	.	ID=g12446.t1.exon2;Parent=g12446.t1;
NC_088782.1_Calliphora_vicina_chromosome_3,_idCalVici1.1,_whole_genome_shotgun_sequence	AUGUSTUS	start_codon	79166800	79166802	.	-	0	ID=g12446.t1.start1;Parent=g12446.t1;
NC_088782.1_Calliphora_vicina_chromosome_3,_idCalVici1.1,_whole_genome_shotgun_sequence	AUGUSTUS	gene	79170422	79174690	.	+	.	ID=g12447;
NC_088782.1_Calliphora_vicina_chromosome_3,_idCalVici1.1,_whole_genome_shotgun_sequence	AUGUSTUS	mRNA	79170422	79174690	1	+	.	ID=g12447.t1;Parent=g12447;
NC_088782.1_Calliphora_vicina_chromosome_3,_idCalVici1.1,_whole_genome_shotgun_sequence	AUGUSTUS	start_codon	79170422	79170424	.	+	0	ID=g12447.t1.start1;Parent=g12447.t1;
NC_088782.1_Calliphora_vicina_chromosome_3,_idCalVici1.1,_whole_genome_shotgun_sequence	AUGUSTUS	CDS	79170422	79174690	1	+	0	ID=g12447.t1.CDS1;Parent=g12447.t1;
NC_088782.1_Calliphora_vicina_chromosome_3,_idCalVici1.1,_whole_genome_shotgun_sequence	AUGUSTUS	exon	79170422	79174690	.	+	.	ID=g12447.t1.exon1;Parent=g12447.t1;
NC_088782.1_Calliphora_vicina_chromosome_3,_idCalVici1.1,_whole_genome_shotgun_sequence	AUGUSTUS	stop_codon	79174688	79174690	.	+	0	ID=g12447.t1.stop1;Parent=g12447.t1;
NC_088782.1_Calliphora_vicina_chromosome_3,_idCalVici1.1,_whole_genome_shotgun_sequence	AUGUSTUS	mRNA	79174352	79174690	1	+	.	ID=g12447.t2;Parent=g12447;
NC_088782.1_Calliphora_vicina_chromosome_3,_idCalVici1.1,_whole_genome_shotgun_sequence	AUGUSTUS	start_codon	79174352	79174354	.	+	0	ID=g12447.t2.start1;Parent=g12447.t2;
NC_088782.1_Calliphora_vicina_chromosome_3,_idCalVici1.1,_whole_genome_shotgun_sequence	AUGUSTUS	CDS	79174352	79174690	1	+	0	ID=g12447.t2.CDS1;Parent=g12447.t2;
NC_088782.1_Calliphora_vicina_chromosome_3,_idCalVici1.1,_whole_genome_shotgun_sequence	AUGUSTUS	exon	79174352	79174690	.	+	.	ID=g12447.t2.exon1;Parent=g12447.t2;
NC_088782.1_Calliphora_vicina_chromosome_3,_idCalVici1.1,_whole_genome_shotgun_sequence	AUGUSTUS	stop_codon	79174688	79174690	.	+	0	ID=g12447.t2.stop1;Parent=g12447.t2;
NC_088782.1_Calliphora_vicina_chromosome_3,_idCalVici1.1,_whole_genome_shotgun_sequence	AUGUSTUS	gene	79182324	79184933	.	-	.	ID=g12448;
NC_088782.1_Calliphora_vicina_chromosome_3,_idCalVici1.1,_whole_genome_shotgun_sequence	AUGUSTUS	mRNA	79182324	79184933	0.33	-	.	ID=g12448.t1;Parent=g12448;
NC_088782.1_Calliphora_vicina_chromosome_3,_idCalVici1.1,_whole_genome_shotgun_sequence	AUGUSTUS	stop_codon	79182324	79182326	.	-	0	ID=g12448.t1.stop1;Parent=g12448.t1;
NC_088782.1_Calliphora_vicina_chromosome_3,_idCalVici1.1,_whole_genome_shotgun_sequence	AUGUSTUS	CDS	79182324	79182980	0.86	-	0	ID=g12448.t1.CDS1;Parent=g12448.t1;
NC_088782.1_Calliphora_vicina_chromosome_3,_idCalVici1.1,_whole_genome_shotgun_sequence	AUGUSTUS	exon	79182324	79182980	.	-	.	ID=g12448.t1.exon1;Parent=g12448.t1;
NC_088782.1_Calliphora_vicina_chromosome_3,_idCalVici1.1,_whole_genome_shotgun_sequence	AUGUSTUS	intron	79182981	79184924	0.36	-	.	ID=g12448.t1.intron1;Parent=g12448.t1;
NC_088782.1_Calliphora_vicina_chromosome_3,_idCalVici1.1,_whole_genome_shotgun_sequence	AUGUSTUS	CDS	79184925	79184933	0.36	-	0	ID=g12448.t1.CDS2;Parent=g12448.t1;
NC_088782.1_Calliphora_vicina_chromosome_3,_idCalVici1.1,_whole_genome_shotgun_sequence	AUGUSTUS	exon	79184925	79184933	.	-	.	ID=g12448.t1.exon2;Parent=g12448.t1;
NC_088782.1_Calliphora_vicina_chromosome_3,_idCalVici1.1,_whole_genome_shotgun_sequence	AUGUSTUS	start_codon	79184931	79184933	.	-	0	ID=g12448.t1.start1;Parent=g12448.t1;
NC_088782.1_Calliphora_vicina_chromosome_3,_idCalVici1.1,_whole_genome_shotgun_sequence	AUGUSTUS	gene	79197389	79197706	.	+	.	ID=g12449;
NC_088782.1_Calliphora_vicina_chromosome_3,_idCalVici1.1,_whole_genome_shotgun_sequence	AUGUSTUS	mRNA	79197389	79197706	0.9	+	.	ID=g12449.t1;Parent=g12449;
NC_088782.1_Calliphora_vicina_chromosome_3,_idCalVici1.1,_whole_genome_shotgun_sequence	AUGUSTUS	start_codon	79197389	79197391	.	+	0	ID=g12449.t1.start1;Parent=g12449.t1;
NC_088782.1_Calliphora_vicina_chromosome_3,_idCalVici1.1,_whole_genome_shotgun_sequence	AUGUSTUS	CDS	79197389	79197706	0.9	+	0	ID=g12449.t1.CDS1;Parent=g12449.t1;
NC_088782.1_Calliphora_vicina_chromosome_3,_idCalVici1.1,_whole_genome_shotgun_sequence	AUGUSTUS	exon	79197389	79197706	.	+	.	ID=g12449.t1.exon1;Parent=g12449.t1;
NC_088782.1_Calliphora_vicina_chromosome_3,_idCalVici1.1,_whole_genome_shotgun_sequence	AUGUSTUS	stop_codon	79197704	79197706	.	+	0	ID=g12449.t1.stop1;Parent=g12449.t1;
NC_088782.1_Calliphora_vicina_chromosome_3,_idCalVici1.1,_whole_genome_shotgun_sequence	AUGUSTUS	gene	79197851	79198608	.	+	.	ID=g12450;
NC_088782.1_Calliphora_vicina_chromosome_3,_idCalVici1.1,_whole_genome_shotgun_sequence	AUGUSTUS	mRNA	79198337	79198608	1	+	.	ID=g12450.t1;Parent=g12450;
NC_088782.1_Calliphora_vicina_chromosome_3,_idCalVici1.1,_whole_genome_shotgun_sequence	AUGUSTUS	start_codon	79198337	79198339	.	+	0	ID=g12450.t1.start1;Parent=g12450.t1;
NC_088782.1_Calliphora_vicina_chromosome_3,_idCalVici1.1,_whole_genome_shotgun_sequence	AUGUSTUS	CDS	79198337	79198370	1	+	0	ID=g12450.t1.CDS1;Parent=g12450.t1;
NC_088782.1_Calliphora_vicina_chromosome_3,_idCalVici1.1,_whole_genome_shotgun_sequence	AUGUSTUS	exon	79198337	79198370	.	+	.	ID=g12450.t1.exon1;Parent=g12450.t1;
NC_088782.1_Calliphora_vicina_chromosome_3,_idCalVici1.1,_whole_genome_shotgun_sequence	AUGUSTUS	intron	79198371	79198435	1	+	.	ID=g12450.t1.intron1;Parent=g12450.t1;
NC_088782.1_Calliphora_vicina_chromosome_3,_idCalVici1.1,_whole_genome_shotgun_sequence	AUGUSTUS	CDS	79198436	79198608	1	+	2	ID=g12450.t1.CDS2;Parent=g12450.t1;
NC_088782.1_Calliphora_vicina_chromosome_3,_idCalVici1.1,_whole_genome_shotgun_sequence	AUGUSTUS	exon	79198436	79198608	.	+	.	ID=g12450.t1.exon2;Parent=g12450.t1;
NC_088782.1_Calliphora_vicina_chromosome_3,_idCalVici1.1,_whole_genome_shotgun_sequence	AUGUSTUS	stop_codon	79198606	79198608	.	+	0	ID=g12450.t1.stop1;Parent=g12450.t1;
NC_088782.1_Calliphora_vicina_chromosome_3,_idCalVici1.1,_whole_genome_shotgun_sequence	AUGUSTUS	mRNA	79197851	79198453	0.9	+	.	ID=g12450.t2;Parent=g12450;
NC_088782.1_Calliphora_vicina_chromosome_3,_idCalVici1.1,_whole_genome_shotgun_sequence	AUGUSTUS	start_codon	79197851	79197853	.	+	0	ID=g12450.t2.start1;Parent=g12450.t2;
NC_088782.1_Calliphora_vicina_chromosome_3,_idCalVici1.1,_whole_genome_shotgun_sequence	AUGUSTUS	CDS	79197851	79198453	0.9	+	0	ID=g12450.t2.CDS1;Parent=g12450.t2;
NC_088782.1_Calliphora_vicina_chromosome_3,_idCalVici1.1,_whole_genome_shotgun_sequence	AUGUSTUS	exon	79197851	79198453	.	+	.	ID=g12450.t2.exon1;Parent=g12450.t2;
NC_088782.1_Calliphora_vicina_chromosome_3,_idCalVici1.1,_whole_genome_shotgun_sequence	AUGUSTUS	stop_codon	79198451	79198453	.	+	0	ID=g12450.t2.stop1;Parent=g12450.t2;
NC_088782.1_Calliphora_vicina_chromosome_3,_idCalVici1.1,_whole_genome_shotgun_sequence	AUGUSTUS	gene	79198967	79199449	.	+	.	ID=g12451;
NC_088782.1_Calliphora_vicina_chromosome_3,_idCalVici1.1,_whole_genome_shotgun_sequence	AUGUSTUS	mRNA	79198967	79199449	1	+	.	ID=g12451.t1;Parent=g12451;
NC_088782.1_Calliphora_vicina_chromosome_3,_idCalVici1.1,_whole_genome_shotgun_sequence	AUGUSTUS	start_codon	79198967	79198969	.	+	0	ID=g12451.t1.start1;Parent=g12451.t1;
NC_088782.1_Calliphora_vicina_chromosome_3,_idCalVici1.1,_whole_genome_shotgun_sequence	AUGUSTUS	CDS	79198967	79199449	1	+	0	ID=g12451.t1.CDS1;Parent=g12451.t1;
NC_088782.1_Calliphora_vicina_chromosome_3,_idCalVici1.1,_whole_genome_shotgun_sequence	AUGUSTUS	exon	79198967	79199449	.	+	.	ID=g12451.t1.exon1;Parent=g12451.t1;
NC_088782.1_Calliphora_vicina_chromosome_3,_idCalVici1.1,_whole_genome_shotgun_sequence	AUGUSTUS	stop_codon	79199447	79199449	.	+	0	ID=g12451.t1.stop1;Parent=g12451.t1;
NC_088782.1_Calliphora_vicina_chromosome_3,_idCalVici1.1,_whole_genome_shotgun_sequence	AUGUSTUS	gene	79200024	79201043	.	-	.	ID=g12452;
NC_088782.1_Calliphora_vicina_chromosome_3,_idCalVici1.1,_whole_genome_shotgun_sequence	AUGUSTUS	mRNA	79200024	79201043	0.96	-	.	ID=g12452.t1;Parent=g12452;
NC_088782.1_Calliphora_vicina_chromosome_3,_idCalVici1.1,_whole_genome_shotgun_sequence	AUGUSTUS	stop_codon	79200024	79200026	.	-	0	ID=g12452.t1.stop1;Parent=g12452.t1;
NC_088782.1_Calliphora_vicina_chromosome_3,_idCalVici1.1,_whole_genome_shotgun_sequence	AUGUSTUS	CDS	79200024	79201043	0.96	-	0	ID=g12452.t1.CDS1;Parent=g12452.t1;
NC_088782.1_Calliphora_vicina_chromosome_3,_idCalVici1.1,_whole_genome_shotgun_sequence	AUGUSTUS	exon	79200024	79201043	.	-	.	ID=g12452.t1.exon1;Parent=g12452.t1;
NC_088782.1_Calliphora_vicina_chromosome_3,_idCalVici1.1,_whole_genome_shotgun_sequence	AUGUSTUS	start_codon	79201041	79201043	.	-	0	ID=g12452.t1.start1;Parent=g12452.t1;
NC_088782.1_Calliphora_vicina_chromosome_3,_idCalVici1.1,_whole_genome_shotgun_sequence	AUGUSTUS	gene	79202058	79205565	.	-	.	ID=g12453;
NC_088782.1_Calliphora_vicina_chromosome_3,_idCalVici1.1,_whole_genome_shotgun_sequence	AUGUSTUS	mRNA	79202058	79205565	0.7	-	.	ID=g12453.t1;Parent=g12453;
NC_088782.1_Calliphora_vicina_chromosome_3,_idCalVici1.1,_whole_genome_shotgun_sequence	AUGUSTUS	stop_codon	79202058	79202060	.	-	0	ID=g12453.t1.stop1;Parent=g12453.t1;
NC_088782.1_Calliphora_vicina_chromosome_3,_idCalVici1.1,_whole_genome_shotgun_sequence	AUGUSTUS	CDS	79202058	79202143	0.95	-	2	ID=g12453.t1.CDS1;Parent=g12453.t1;
NC_088782.1_Calliphora_vicina_chromosome_3,_idCalVici1.1,_whole_genome_shotgun_sequence	AUGUSTUS	exon	79202058	79202143	.	-	.	ID=g12453.t1.exon1;Parent=g12453.t1;
NC_088782.1_Calliphora_vicina_chromosome_3,_idCalVici1.1,_whole_genome_shotgun_sequence	AUGUSTUS	intron	79202144	79203869	1	-	.	ID=g12453.t1.intron1;Parent=g12453.t1;
NC_088782.1_Calliphora_vicina_chromosome_3,_idCalVici1.1,_whole_genome_shotgun_sequence	AUGUSTUS	CDS	79203870	79204055	0.77	-	2	ID=g12453.t1.CDS2;Parent=g12453.t1;
NC_088782.1_Calliphora_vicina_chromosome_3,_idCalVici1.1,_whole_genome_shotgun_sequence	AUGUSTUS	exon	79203870	79204055	.	-	.	ID=g12453.t1.exon2;Parent=g12453.t1;
NC_088782.1_Calliphora_vicina_chromosome_3,_idCalVici1.1,_whole_genome_shotgun_sequence	AUGUSTUS	intron	79204056	79205249	0.74	-	.	ID=g12453.t1.intron2;Parent=g12453.t1;
NC_088782.1_Calliphora_vicina_chromosome_3,_idCalVici1.1,_whole_genome_shotgun_sequence	AUGUSTUS	CDS	79205250	79205565	0.94	-	0	ID=g12453.t1.CDS3;Parent=g12453.t1;
NC_088782.1_Calliphora_vicina_chromosome_3,_idCalVici1.1,_whole_genome_shotgun_sequence	AUGUSTUS	exon	79205250	79205565	.	-	.	ID=g12453.t1.exon3;Parent=g12453.t1;
NC_088782.1_Calliphora_vicina_chromosome_3,_idCalVici1.1,_whole_genome_shotgun_sequence	AUGUSTUS	start_codon	79205563	79205565	.	-	0	ID=g12453.t1.start1;Parent=g12453.t1;
NC_088782.1_Calliphora_vicina_chromosome_3,_idCalVici1.1,_whole_genome_shotgun_sequence	AUGUSTUS	gene	79222769	79223500	.	-	.	ID=g12454;
NC_088782.1_Calliphora_vicina_chromosome_3,_idCalVici1.1,_whole_genome_shotgun_sequence	AUGUSTUS	mRNA	79222769	79223500	1	-	.	ID=g12454.t1;Parent=g12454;
NC_088782.1_Calliphora_vicina_chromosome_3,_idCalVici1.1,_whole_genome_shotgun_sequence	AUGUSTUS	stop_codon	79222769	79222771	.	-	0	ID=g12454.t1.stop1;Parent=g12454.t1;
NC_088782.1_Calliphora_vicina_chromosome_3,_idCalVici1.1,_whole_genome_shotgun_sequence	AUGUSTUS	CDS	79222769	79223500	1	-	0	ID=g12454.t1.CDS1;Parent=g12454.t1;
NC_088782.1_Calliphora_vicina_chromosome_3,_idCalVici1.1,_whole_genome_shotgun_sequence	AUGUSTUS	exon	79222769	79223500	.	-	.	ID=g12454.t1.exon1;Parent=g12454.t1;
NC_088782.1_Calliphora_vicina_chromosome_3,_idCalVici1.1,_whole_genome_shotgun_sequence	AUGUSTUS	start_codon	79223498	79223500	.	-	0	ID=g12454.t1.start1;Parent=g12454.t1;
NC_088782.1_Calliphora_vicina_chromosome_3,_idCalVici1.1,_whole_genome_shotgun_sequence	AUGUSTUS	gene	79246246	79250385	.	+	.	ID=g12455;
NC_088782.1_Calliphora_vicina_chromosome_3,_idCalVici1.1,_whole_genome_shotgun_sequence	AUGUSTUS	mRNA	79246246	79250385	1	+	.	ID=g12455.t1;Parent=g12455;
NC_088782.1_Calliphora_vicina_chromosome_3,_idCalVici1.1,_whole_genome_shotgun_sequence	AUGUSTUS	start_codon	79246246	79246248	.	+	0	ID=g12455.t1.start1;Parent=g12455.t1;
NC_088782.1_Calliphora_vicina_chromosome_3,_idCalVici1.1,_whole_genome_shotgun_sequence	AUGUSTUS	CDS	79246246	79250385	1	+	0	ID=g12455.t1.CDS1;Parent=g12455.t1;
NC_088782.1_Calliphora_vicina_chromosome_3,_idCalVici1.1,_whole_genome_shotgun_sequence	AUGUSTUS	exon	79246246	79250385	.	+	.	ID=g12455.t1.exon1;Parent=g12455.t1;
NC_088782.1_Calliphora_vicina_chromosome_3,_idCalVici1.1,_whole_genome_shotgun_sequence	AUGUSTUS	stop_codon	79250383	79250385	.	+	0	ID=g12455.t1.stop1;Parent=g12455.t1;
NC_088782.1_Calliphora_vicina_chromosome_3,_idCalVici1.1,_whole_genome_shotgun_sequence	AUGUSTUS	gene	79250933	79251805	.	-	.	ID=g12456;
NC_088782.1_Calliphora_vicina_chromosome_3,_idCalVici1.1,_whole_genome_shotgun_sequence	AUGUSTUS	mRNA	79250933	79251805	0.45	-	.	ID=g12456.t1;Parent=g12456;
NC_088782.1_Calliphora_vicina_chromosome_3,_idCalVici1.1,_whole_genome_shotgun_sequence	AUGUSTUS	stop_codon	79250933	79250935	.	-	0	ID=g12456.t1.stop1;Parent=g12456.t1;
NC_088782.1_Calliphora_vicina_chromosome_3,_idCalVici1.1,_whole_genome_shotgun_sequence	AUGUSTUS	CDS	79250933	79251089	0.67	-	1	ID=g12456.t1.CDS1;Parent=g12456.t1;
NC_088782.1_Calliphora_vicina_chromosome_3,_idCalVici1.1,_whole_genome_shotgun_sequence	AUGUSTUS	exon	79250933	79251089	.	-	.	ID=g12456.t1.exon1;Parent=g12456.t1;
NC_088782.1_Calliphora_vicina_chromosome_3,_idCalVici1.1,_whole_genome_shotgun_sequence	AUGUSTUS	intron	79251090	79251190	0.67	-	.	ID=g12456.t1.intron1;Parent=g12456.t1;
NC_088782.1_Calliphora_vicina_chromosome_3,_idCalVici1.1,_whole_genome_shotgun_sequence	AUGUSTUS	CDS	79251191	79251504	0.45	-	0	ID=g12456.t1.CDS2;Parent=g12456.t1;
NC_088782.1_Calliphora_vicina_chromosome_3,_idCalVici1.1,_whole_genome_shotgun_sequence	AUGUSTUS	exon	79251191	79251504	.	-	.	ID=g12456.t1.exon2;Parent=g12456.t1;
NC_088782.1_Calliphora_vicina_chromosome_3,_idCalVici1.1,_whole_genome_shotgun_sequence	AUGUSTUS	intron	79251505	79251571	0.51	-	.	ID=g12456.t1.intron2;Parent=g12456.t1;
NC_088782.1_Calliphora_vicina_chromosome_3,_idCalVici1.1,_whole_genome_shotgun_sequence	AUGUSTUS	CDS	79251572	79251805	0.56	-	0	ID=g12456.t1.CDS3;Parent=g12456.t1;
NC_088782.1_Calliphora_vicina_chromosome_3,_idCalVici1.1,_whole_genome_shotgun_sequence	AUGUSTUS	exon	79251572	79251805	.	-	.	ID=g12456.t1.exon3;Parent=g12456.t1;
NC_088782.1_Calliphora_vicina_chromosome_3,_idCalVici1.1,_whole_genome_shotgun_sequence	AUGUSTUS	start_codon	79251803	79251805	.	-	0	ID=g12456.t1.start1;Parent=g12456.t1;
NC_088782.1_Calliphora_vicina_chromosome_3,_idCalVici1.1,_whole_genome_shotgun_sequence	AUGUSTUS	gene	79252927	79253337	.	-	.	ID=g12457;
NC_088782.1_Calliphora_vicina_chromosome_3,_idCalVici1.1,_whole_genome_shotgun_sequence	AUGUSTUS	mRNA	79252927	79253337	1	-	.	ID=g12457.t1;Parent=g12457;
NC_088782.1_Calliphora_vicina_chromosome_3,_idCalVici1.1,_whole_genome_shotgun_sequence	AUGUSTUS	stop_codon	79252927	79252929	.	-	0	ID=g12457.t1.stop1;Parent=g12457.t1;
NC_088782.1_Calliphora_vicina_chromosome_3,_idCalVici1.1,_whole_genome_shotgun_sequence	AUGUSTUS	CDS	79252927	79253337	1	-	0	ID=g12457.t1.CDS1;Parent=g12457.t1;
NC_088782.1_Calliphora_vicina_chromosome_3,_idCalVici1.1,_whole_genome_shotgun_sequence	AUGUSTUS	exon	79252927	79253337	.	-	.	ID=g12457.t1.exon1;Parent=g12457.t1;
NC_088782.1_Calliphora_vicina_chromosome_3,_idCalVici1.1,_whole_genome_shotgun_sequence	AUGUSTUS	start_codon	79253335	79253337	.	-	0	ID=g12457.t1.start1;Parent=g12457.t1;
NC_088782.1_Calliphora_vicina_chromosome_3,_idCalVici1.1,_whole_genome_shotgun_sequence	AUGUSTUS	gene	79254212	79255243	.	-	.	ID=g12458;
NC_088782.1_Calliphora_vicina_chromosome_3,_idCalVici1.1,_whole_genome_shotgun_sequence	AUGUSTUS	mRNA	79254212	79255243	1	-	.	ID=g12458.t1;Parent=g12458;
NC_088782.1_Calliphora_vicina_chromosome_3,_idCalVici1.1,_whole_genome_shotgun_sequence	AUGUSTUS	stop_codon	79254212	79254214	.	-	0	ID=g12458.t1.stop1;Parent=g12458.t1;
NC_088782.1_Calliphora_vicina_chromosome_3,_idCalVici1.1,_whole_genome_shotgun_sequence	AUGUSTUS	CDS	79254212	79255243	1	-	0	ID=g12458.t1.CDS1;Parent=g12458.t1;
NC_088782.1_Calliphora_vicina_chromosome_3,_idCalVici1.1,_whole_genome_shotgun_sequence	AUGUSTUS	exon	79254212	79255243	.	-	.	ID=g12458.t1.exon1;Parent=g12458.t1;
NC_088782.1_Calliphora_vicina_chromosome_3,_idCalVici1.1,_whole_genome_shotgun_sequence	AUGUSTUS	start_codon	79255241	79255243	.	-	0	ID=g12458.t1.start1;Parent=g12458.t1;
NC_088782.1_Calliphora_vicina_chromosome_3,_idCalVici1.1,_whole_genome_shotgun_sequence	AUGUSTUS	gene	79261310	79268174	.	+	.	ID=g12459;
NC_088782.1_Calliphora_vicina_chromosome_3,_idCalVici1.1,_whole_genome_shotgun_sequence	AUGUSTUS	mRNA	79261310	79268174	0.6	+	.	ID=g12459.t1;Parent=g12459;
NC_088782.1_Calliphora_vicina_chromosome_3,_idCalVici1.1,_whole_genome_shotgun_sequence	AUGUSTUS	start_codon	79261310	79261312	.	+	0	ID=g12459.t1.start1;Parent=g12459.t1;
NC_088782.1_Calliphora_vicina_chromosome_3,_idCalVici1.1,_whole_genome_shotgun_sequence	AUGUSTUS	CDS	79261310	79261328	0.61	+	0	ID=g12459.t1.CDS1;Parent=g12459.t1;
NC_088782.1_Calliphora_vicina_chromosome_3,_idCalVici1.1,_whole_genome_shotgun_sequence	AUGUSTUS	exon	79261310	79261328	.	+	.	ID=g12459.t1.exon1;Parent=g12459.t1;
NC_088782.1_Calliphora_vicina_chromosome_3,_idCalVici1.1,_whole_genome_shotgun_sequence	AUGUSTUS	intron	79261329	79267539	0.6	+	.	ID=g12459.t1.intron1;Parent=g12459.t1;
NC_088782.1_Calliphora_vicina_chromosome_3,_idCalVici1.1,_whole_genome_shotgun_sequence	AUGUSTUS	CDS	79267540	79268174	0.87	+	2	ID=g12459.t1.CDS2;Parent=g12459.t1;
NC_088782.1_Calliphora_vicina_chromosome_3,_idCalVici1.1,_whole_genome_shotgun_sequence	AUGUSTUS	exon	79267540	79268174	.	+	.	ID=g12459.t1.exon2;Parent=g12459.t1;
NC_088782.1_Calliphora_vicina_chromosome_3,_idCalVici1.1,_whole_genome_shotgun_sequence	AUGUSTUS	stop_codon	79268172	79268174	.	+	0	ID=g12459.t1.stop1;Parent=g12459.t1;
NC_088782.1_Calliphora_vicina_chromosome_3,_idCalVici1.1,_whole_genome_shotgun_sequence	AUGUSTUS	gene	79291122	79291841	.	+	.	ID=g12460;
NC_088782.1_Calliphora_vicina_chromosome_3,_idCalVici1.1,_whole_genome_shotgun_sequence	AUGUSTUS	mRNA	79291122	79291841	1	+	.	ID=g12460.t1;Parent=g12460;
NC_088782.1_Calliphora_vicina_chromosome_3,_idCalVici1.1,_whole_genome_shotgun_sequence	AUGUSTUS	start_codon	79291122	79291124	.	+	0	ID=g12460.t1.start1;Parent=g12460.t1;
NC_088782.1_Calliphora_vicina_chromosome_3,_idCalVici1.1,_whole_genome_shotgun_sequence	AUGUSTUS	CDS	79291122	79291841	1	+	0	ID=g12460.t1.CDS1;Parent=g12460.t1;
NC_088782.1_Calliphora_vicina_chromosome_3,_idCalVici1.1,_whole_genome_shotgun_sequence	AUGUSTUS	exon	79291122	79291841	.	+	.	ID=g12460.t1.exon1;Parent=g12460.t1;
NC_088782.1_Calliphora_vicina_chromosome_3,_idCalVici1.1,_whole_genome_shotgun_sequence	AUGUSTUS	stop_codon	79291839	79291841	.	+	0	ID=g12460.t1.stop1;Parent=g12460.t1;
NC_088782.1_Calliphora_vicina_chromosome_3,_idCalVici1.1,_whole_genome_shotgun_sequence	AUGUSTUS	gene	79317488	79317862	.	+	.	ID=g12461;
NC_088782.1_Calliphora_vicina_chromosome_3,_idCalVici1.1,_whole_genome_shotgun_sequence	AUGUSTUS	mRNA	79317488	79317862	0.65	+	.	ID=g12461.t1;Parent=g12461;
NC_088782.1_Calliphora_vicina_chromosome_3,_idCalVici1.1,_whole_genome_shotgun_sequence	AUGUSTUS	start_codon	79317488	79317490	.	+	0	ID=g12461.t1.start1;Parent=g12461.t1;
NC_088782.1_Calliphora_vicina_chromosome_3,_idCalVici1.1,_whole_genome_shotgun_sequence	AUGUSTUS	CDS	79317488	79317862	0.65	+	0	ID=g12461.t1.CDS1;Parent=g12461.t1;
NC_088782.1_Calliphora_vicina_chromosome_3,_idCalVici1.1,_whole_genome_shotgun_sequence	AUGUSTUS	exon	79317488	79317862	.	+	.	ID=g12461.t1.exon1;Parent=g12461.t1;
NC_088782.1_Calliphora_vicina_chromosome_3,_idCalVici1.1,_whole_genome_shotgun_sequence	AUGUSTUS	stop_codon	79317860	79317862	.	+	0	ID=g12461.t1.stop1;Parent=g12461.t1;
NC_088782.1_Calliphora_vicina_chromosome_3,_idCalVici1.1,_whole_genome_shotgun_sequence	AUGUSTUS	gene	79318605	79319651	.	+	.	ID=g12462;
NC_088782.1_Calliphora_vicina_chromosome_3,_idCalVici1.1,_whole_genome_shotgun_sequence	AUGUSTUS	mRNA	79318605	79319651	0.68	+	.	ID=g12462.t1;Parent=g12462;
NC_088782.1_Calliphora_vicina_chromosome_3,_idCalVici1.1,_whole_genome_shotgun_sequence	AUGUSTUS	start_codon	79318605	79318607	.	+	0	ID=g12462.t1.start1;Parent=g12462.t1;
NC_088782.1_Calliphora_vicina_chromosome_3,_idCalVici1.1,_whole_genome_shotgun_sequence	AUGUSTUS	CDS	79318605	79319470	0.69	+	0	ID=g12462.t1.CDS1;Parent=g12462.t1;
NC_088782.1_Calliphora_vicina_chromosome_3,_idCalVici1.1,_whole_genome_shotgun_sequence	AUGUSTUS	exon	79318605	79319470	.	+	.	ID=g12462.t1.exon1;Parent=g12462.t1;
NC_088782.1_Calliphora_vicina_chromosome_3,_idCalVici1.1,_whole_genome_shotgun_sequence	AUGUSTUS	intron	79319471	79319536	0.68	+	.	ID=g12462.t1.intron1;Parent=g12462.t1;
NC_088782.1_Calliphora_vicina_chromosome_3,_idCalVici1.1,_whole_genome_shotgun_sequence	AUGUSTUS	CDS	79319537	79319651	0.68	+	1	ID=g12462.t1.CDS2;Parent=g12462.t1;
NC_088782.1_Calliphora_vicina_chromosome_3,_idCalVici1.1,_whole_genome_shotgun_sequence	AUGUSTUS	exon	79319537	79319651	.	+	.	ID=g12462.t1.exon2;Parent=g12462.t1;
NC_088782.1_Calliphora_vicina_chromosome_3,_idCalVici1.1,_whole_genome_shotgun_sequence	AUGUSTUS	stop_codon	79319649	79319651	.	+	0	ID=g12462.t1.stop1;Parent=g12462.t1;
NC_088782.1_Calliphora_vicina_chromosome_3,_idCalVici1.1,_whole_genome_shotgun_sequence	AUGUSTUS	gene	79395862	79396603	.	+	.	ID=g12463;
NC_088782.1_Calliphora_vicina_chromosome_3,_idCalVici1.1,_whole_genome_shotgun_sequence	AUGUSTUS	mRNA	79395862	79396603	0.71	+	.	ID=g12463.t1;Parent=g12463;
NC_088782.1_Calliphora_vicina_chromosome_3,_idCalVici1.1,_whole_genome_shotgun_sequence	AUGUSTUS	start_codon	79395862	79395864	.	+	0	ID=g12463.t1.start1;Parent=g12463.t1;
NC_088782.1_Calliphora_vicina_chromosome_3,_idCalVici1.1,_whole_genome_shotgun_sequence	AUGUSTUS	CDS	79395862	79396017	1	+	0	ID=g12463.t1.CDS1;Parent=g12463.t1;
NC_088782.1_Calliphora_vicina_chromosome_3,_idCalVici1.1,_whole_genome_shotgun_sequence	AUGUSTUS	exon	79395862	79396017	.	+	.	ID=g12463.t1.exon1;Parent=g12463.t1;
NC_088782.1_Calliphora_vicina_chromosome_3,_idCalVici1.1,_whole_genome_shotgun_sequence	AUGUSTUS	intron	79396018	79396072	1	+	.	ID=g12463.t1.intron1;Parent=g12463.t1;
NC_088782.1_Calliphora_vicina_chromosome_3,_idCalVici1.1,_whole_genome_shotgun_sequence	AUGUSTUS	CDS	79396073	79396603	0.71	+	0	ID=g12463.t1.CDS2;Parent=g12463.t1;
NC_088782.1_Calliphora_vicina_chromosome_3,_idCalVici1.1,_whole_genome_shotgun_sequence	AUGUSTUS	exon	79396073	79396603	.	+	.	ID=g12463.t1.exon2;Parent=g12463.t1;
NC_088782.1_Calliphora_vicina_chromosome_3,_idCalVici1.1,_whole_genome_shotgun_sequence	AUGUSTUS	stop_codon	79396601	79396603	.	+	0	ID=g12463.t1.stop1;Parent=g12463.t1;
NC_088782.1_Calliphora_vicina_chromosome_3,_idCalVici1.1,_whole_genome_shotgun_sequence	AUGUSTUS	gene	79400695	79402848	.	-	.	ID=g12464;
NC_088782.1_Calliphora_vicina_chromosome_3,_idCalVici1.1,_whole_genome_shotgun_sequence	AUGUSTUS	mRNA	79401620	79402848	0.61	-	.	ID=g12464.t1;Parent=g12464;
NC_088782.1_Calliphora_vicina_chromosome_3,_idCalVici1.1,_whole_genome_shotgun_sequence	AUGUSTUS	stop_codon	79401620	79401622	.	-	0	ID=g12464.t1.stop1;Parent=g12464.t1;
NC_088782.1_Calliphora_vicina_chromosome_3,_idCalVici1.1,_whole_genome_shotgun_sequence	AUGUSTUS	CDS	79401620	79401700	0.87	-	0	ID=g12464.t1.CDS1;Parent=g12464.t1;
NC_088782.1_Calliphora_vicina_chromosome_3,_idCalVici1.1,_whole_genome_shotgun_sequence	AUGUSTUS	exon	79401620	79401700	.	-	.	ID=g12464.t1.exon1;Parent=g12464.t1;
NC_088782.1_Calliphora_vicina_chromosome_3,_idCalVici1.1,_whole_genome_shotgun_sequence	AUGUSTUS	intron	79401701	79401915	0.87	-	.	ID=g12464.t1.intron1;Parent=g12464.t1;
NC_088782.1_Calliphora_vicina_chromosome_3,_idCalVici1.1,_whole_genome_shotgun_sequence	AUGUSTUS	CDS	79401916	79402848	0.71	-	0	ID=g12464.t1.CDS2;Parent=g12464.t1;
NC_088782.1_Calliphora_vicina_chromosome_3,_idCalVici1.1,_whole_genome_shotgun_sequence	AUGUSTUS	exon	79401916	79402848	.	-	.	ID=g12464.t1.exon2;Parent=g12464.t1;
NC_088782.1_Calliphora_vicina_chromosome_3,_idCalVici1.1,_whole_genome_shotgun_sequence	AUGUSTUS	start_codon	79402846	79402848	.	-	0	ID=g12464.t1.start1;Parent=g12464.t1;
NC_088782.1_Calliphora_vicina_chromosome_3,_idCalVici1.1,_whole_genome_shotgun_sequence	AUGUSTUS	mRNA	79400695	79402848	0.3	-	.	ID=g12464.t2;Parent=g12464;
NC_088782.1_Calliphora_vicina_chromosome_3,_idCalVici1.1,_whole_genome_shotgun_sequence	AUGUSTUS	stop_codon	79400695	79400697	.	-	0	ID=g12464.t2.stop1;Parent=g12464.t2;
NC_088782.1_Calliphora_vicina_chromosome_3,_idCalVici1.1,_whole_genome_shotgun_sequence	AUGUSTUS	CDS	79400695	79401213	0.48	-	0	ID=g12464.t2.CDS1;Parent=g12464.t2;
NC_088782.1_Calliphora_vicina_chromosome_3,_idCalVici1.1,_whole_genome_shotgun_sequence	AUGUSTUS	exon	79400695	79401213	.	-	.	ID=g12464.t2.exon1;Parent=g12464.t2;
NC_088782.1_Calliphora_vicina_chromosome_3,_idCalVici1.1,_whole_genome_shotgun_sequence	AUGUSTUS	intron	79401214	79401915	0.53	-	.	ID=g12464.t2.intron1;Parent=g12464.t2;
NC_088782.1_Calliphora_vicina_chromosome_3,_idCalVici1.1,_whole_genome_shotgun_sequence	AUGUSTUS	CDS	79401916	79402848	0.61	-	0	ID=g12464.t2.CDS2;Parent=g12464.t2;
NC_088782.1_Calliphora_vicina_chromosome_3,_idCalVici1.1,_whole_genome_shotgun_sequence	AUGUSTUS	exon	79401916	79402848	.	-	.	ID=g12464.t2.exon2;Parent=g12464.t2;
NC_088782.1_Calliphora_vicina_chromosome_3,_idCalVici1.1,_whole_genome_shotgun_sequence	AUGUSTUS	start_codon	79402846	79402848	.	-	0	ID=g12464.t2.start1;Parent=g12464.t2;
NC_088782.1_Calliphora_vicina_chromosome_3,_idCalVici1.1,_whole_genome_shotgun_sequence	AUGUSTUS	gene	79403904	79404800	.	-	.	ID=g12465;
NC_088782.1_Calliphora_vicina_chromosome_3,_idCalVici1.1,_whole_genome_shotgun_sequence	AUGUSTUS	mRNA	79403904	79404800	1	-	.	ID=g12465.t1;Parent=g12465;
NC_088782.1_Calliphora_vicina_chromosome_3,_idCalVici1.1,_whole_genome_shotgun_sequence	AUGUSTUS	stop_codon	79403904	79403906	.	-	0	ID=g12465.t1.stop1;Parent=g12465.t1;
NC_088782.1_Calliphora_vicina_chromosome_3,_idCalVici1.1,_whole_genome_shotgun_sequence	AUGUSTUS	CDS	79403904	79404800	1	-	0	ID=g12465.t1.CDS1;Parent=g12465.t1;
NC_088782.1_Calliphora_vicina_chromosome_3,_idCalVici1.1,_whole_genome_shotgun_sequence	AUGUSTUS	exon	79403904	79404800	.	-	.	ID=g12465.t1.exon1;Parent=g12465.t1;
NC_088782.1_Calliphora_vicina_chromosome_3,_idCalVici1.1,_whole_genome_shotgun_sequence	AUGUSTUS	start_codon	79404798	79404800	.	-	0	ID=g12465.t1.start1;Parent=g12465.t1;
NC_088782.1_Calliphora_vicina_chromosome_3,_idCalVici1.1,_whole_genome_shotgun_sequence	AUGUSTUS	gene	79411160	79411855	.	-	.	ID=g12466;
NC_088782.1_Calliphora_vicina_chromosome_3,_idCalVici1.1,_whole_genome_shotgun_sequence	AUGUSTUS	mRNA	79411160	79411855	0.89	-	.	ID=g12466.t1;Parent=g12466;
NC_088782.1_Calliphora_vicina_chromosome_3,_idCalVici1.1,_whole_genome_shotgun_sequence	AUGUSTUS	stop_codon	79411160	79411162	.	-	0	ID=g12466.t1.stop1;Parent=g12466.t1;
NC_088782.1_Calliphora_vicina_chromosome_3,_idCalVici1.1,_whole_genome_shotgun_sequence	AUGUSTUS	CDS	79411160	79411855	0.89	-	0	ID=g12466.t1.CDS1;Parent=g12466.t1;
NC_088782.1_Calliphora_vicina_chromosome_3,_idCalVici1.1,_whole_genome_shotgun_sequence	AUGUSTUS	exon	79411160	79411855	.	-	.	ID=g12466.t1.exon1;Parent=g12466.t1;
NC_088782.1_Calliphora_vicina_chromosome_3,_idCalVici1.1,_whole_genome_shotgun_sequence	AUGUSTUS	start_codon	79411853	79411855	.	-	0	ID=g12466.t1.start1;Parent=g12466.t1;
NC_088782.1_Calliphora_vicina_chromosome_3,_idCalVici1.1,_whole_genome_shotgun_sequence	AUGUSTUS	gene	79413919	79414911	.	-	.	ID=g12467;
NC_088782.1_Calliphora_vicina_chromosome_3,_idCalVici1.1,_whole_genome_shotgun_sequence	AUGUSTUS	mRNA	79413919	79414911	1	-	.	ID=g12467.t1;Parent=g12467;
NC_088782.1_Calliphora_vicina_chromosome_3,_idCalVici1.1,_whole_genome_shotgun_sequence	AUGUSTUS	stop_codon	79413919	79413921	.	-	0	ID=g12467.t1.stop1;Parent=g12467.t1;
NC_088782.1_Calliphora_vicina_chromosome_3,_idCalVici1.1,_whole_genome_shotgun_sequence	AUGUSTUS	CDS	79413919	79414911	1	-	0	ID=g12467.t1.CDS1;Parent=g12467.t1;
NC_088782.1_Calliphora_vicina_chromosome_3,_idCalVici1.1,_whole_genome_shotgun_sequence	AUGUSTUS	exon	79413919	79414911	.	-	.	ID=g12467.t1.exon1;Parent=g12467.t1;
NC_088782.1_Calliphora_vicina_chromosome_3,_idCalVici1.1,_whole_genome_shotgun_sequence	AUGUSTUS	start_codon	79414909	79414911	.	-	0	ID=g12467.t1.start1;Parent=g12467.t1;
NC_088782.1_Calliphora_vicina_chromosome_3,_idCalVici1.1,_whole_genome_shotgun_sequence	AUGUSTUS	gene	79440302	79442008	.	-	.	ID=g12468;
NC_088782.1_Calliphora_vicina_chromosome_3,_idCalVici1.1,_whole_genome_shotgun_sequence	AUGUSTUS	mRNA	79440302	79442008	1	-	.	ID=g12468.t1;Parent=g12468;
NC_088782.1_Calliphora_vicina_chromosome_3,_idCalVici1.1,_whole_genome_shotgun_sequence	AUGUSTUS	stop_codon	79440302	79440304	.	-	0	ID=g12468.t1.stop1;Parent=g12468.t1;
NC_088782.1_Calliphora_vicina_chromosome_3,_idCalVici1.1,_whole_genome_shotgun_sequence	AUGUSTUS	CDS	79440302	79440567	1	-	2	ID=g12468.t1.CDS1;Parent=g12468.t1;
NC_088782.1_Calliphora_vicina_chromosome_3,_idCalVici1.1,_whole_genome_shotgun_sequence	AUGUSTUS	exon	79440302	79440567	.	-	.	ID=g12468.t1.exon1;Parent=g12468.t1;
NC_088782.1_Calliphora_vicina_chromosome_3,_idCalVici1.1,_whole_genome_shotgun_sequence	AUGUSTUS	intron	79440568	79440701	1	-	.	ID=g12468.t1.intron1;Parent=g12468.t1;
NC_088782.1_Calliphora_vicina_chromosome_3,_idCalVici1.1,_whole_genome_shotgun_sequence	AUGUSTUS	CDS	79440702	79441353	1	-	0	ID=g12468.t1.CDS2;Parent=g12468.t1;
NC_088782.1_Calliphora_vicina_chromosome_3,_idCalVici1.1,_whole_genome_shotgun_sequence	AUGUSTUS	exon	79440702	79441353	.	-	.	ID=g12468.t1.exon2;Parent=g12468.t1;
NC_088782.1_Calliphora_vicina_chromosome_3,_idCalVici1.1,_whole_genome_shotgun_sequence	AUGUSTUS	intron	79441354	79441567	1	-	.	ID=g12468.t1.intron2;Parent=g12468.t1;
NC_088782.1_Calliphora_vicina_chromosome_3,_idCalVici1.1,_whole_genome_shotgun_sequence	AUGUSTUS	CDS	79441568	79442008	1	-	0	ID=g12468.t1.CDS3;Parent=g12468.t1;
NC_088782.1_Calliphora_vicina_chromosome_3,_idCalVici1.1,_whole_genome_shotgun_sequence	AUGUSTUS	exon	79441568	79442008	.	-	.	ID=g12468.t1.exon3;Parent=g12468.t1;
NC_088782.1_Calliphora_vicina_chromosome_3,_idCalVici1.1,_whole_genome_shotgun_sequence	AUGUSTUS	start_codon	79442006	79442008	.	-	0	ID=g12468.t1.start1;Parent=g12468.t1;
NC_088782.1_Calliphora_vicina_chromosome_3,_idCalVici1.1,_whole_genome_shotgun_sequence	AUGUSTUS	gene	79450280	79450612	.	-	.	ID=g12469;
NC_088782.1_Calliphora_vicina_chromosome_3,_idCalVici1.1,_whole_genome_shotgun_sequence	AUGUSTUS	mRNA	79450280	79450612	1	-	.	ID=g12469.t1;Parent=g12469;
NC_088782.1_Calliphora_vicina_chromosome_3,_idCalVici1.1,_whole_genome_shotgun_sequence	AUGUSTUS	stop_codon	79450280	79450282	.	-	0	ID=g12469.t1.stop1;Parent=g12469.t1;
NC_088782.1_Calliphora_vicina_chromosome_3,_idCalVici1.1,_whole_genome_shotgun_sequence	AUGUSTUS	CDS	79450280	79450612	1	-	0	ID=g12469.t1.CDS1;Parent=g12469.t1;
NC_088782.1_Calliphora_vicina_chromosome_3,_idCalVici1.1,_whole_genome_shotgun_sequence	AUGUSTUS	exon	79450280	79450612	.	-	.	ID=g12469.t1.exon1;Parent=g12469.t1;
NC_088782.1_Calliphora_vicina_chromosome_3,_idCalVici1.1,_whole_genome_shotgun_sequence	AUGUSTUS	start_codon	79450610	79450612	.	-	0	ID=g12469.t1.start1;Parent=g12469.t1;
NC_088782.1_Calliphora_vicina_chromosome_3,_idCalVici1.1,_whole_genome_shotgun_sequence	AUGUSTUS	gene	79492956	79493882	.	-	.	ID=g12470;
NC_088782.1_Calliphora_vicina_chromosome_3,_idCalVici1.1,_whole_genome_shotgun_sequence	AUGUSTUS	mRNA	79492956	79493882	1	-	.	ID=g12470.t1;Parent=g12470;
NC_088782.1_Calliphora_vicina_chromosome_3,_idCalVici1.1,_whole_genome_shotgun_sequence	AUGUSTUS	stop_codon	79492956	79492958	.	-	0	ID=g12470.t1.stop1;Parent=g12470.t1;
NC_088782.1_Calliphora_vicina_chromosome_3,_idCalVici1.1,_whole_genome_shotgun_sequence	AUGUSTUS	CDS	79492956	79493882	1	-	0	ID=g12470.t1.CDS1;Parent=g12470.t1;
NC_088782.1_Calliphora_vicina_chromosome_3,_idCalVici1.1,_whole_genome_shotgun_sequence	AUGUSTUS	exon	79492956	79493882	.	-	.	ID=g12470.t1.exon1;Parent=g12470.t1;
NC_088782.1_Calliphora_vicina_chromosome_3,_idCalVici1.1,_whole_genome_shotgun_sequence	AUGUSTUS	start_codon	79493880	79493882	.	-	0	ID=g12470.t1.start1;Parent=g12470.t1;
NC_088782.1_Calliphora_vicina_chromosome_3,_idCalVici1.1,_whole_genome_shotgun_sequence	AUGUSTUS	gene	79500687	79501634	.	-	.	ID=g12471;
NC_088782.1_Calliphora_vicina_chromosome_3,_idCalVici1.1,_whole_genome_shotgun_sequence	AUGUSTUS	mRNA	79500687	79501634	1	-	.	ID=g12471.t1;Parent=g12471;
NC_088782.1_Calliphora_vicina_chromosome_3,_idCalVici1.1,_whole_genome_shotgun_sequence	AUGUSTUS	stop_codon	79500687	79500689	.	-	0	ID=g12471.t1.stop1;Parent=g12471.t1;
NC_088782.1_Calliphora_vicina_chromosome_3,_idCalVici1.1,_whole_genome_shotgun_sequence	AUGUSTUS	CDS	79500687	79501634	1	-	0	ID=g12471.t1.CDS1;Parent=g12471.t1;
NC_088782.1_Calliphora_vicina_chromosome_3,_idCalVici1.1,_whole_genome_shotgun_sequence	AUGUSTUS	exon	79500687	79501634	.	-	.	ID=g12471.t1.exon1;Parent=g12471.t1;
NC_088782.1_Calliphora_vicina_chromosome_3,_idCalVici1.1,_whole_genome_shotgun_sequence	AUGUSTUS	start_codon	79501632	79501634	.	-	0	ID=g12471.t1.start1;Parent=g12471.t1;
NC_088782.1_Calliphora_vicina_chromosome_3,_idCalVici1.1,_whole_genome_shotgun_sequence	AUGUSTUS	gene	79502221	79502655	.	-	.	ID=g12472;
NC_088782.1_Calliphora_vicina_chromosome_3,_idCalVici1.1,_whole_genome_shotgun_sequence	AUGUSTUS	mRNA	79502221	79502655	1	-	.	ID=g12472.t1;Parent=g12472;
NC_088782.1_Calliphora_vicina_chromosome_3,_idCalVici1.1,_whole_genome_shotgun_sequence	AUGUSTUS	stop_codon	79502221	79502223	.	-	0	ID=g12472.t1.stop1;Parent=g12472.t1;
NC_088782.1_Calliphora_vicina_chromosome_3,_idCalVici1.1,_whole_genome_shotgun_sequence	AUGUSTUS	CDS	79502221	79502655	1	-	0	ID=g12472.t1.CDS1;Parent=g12472.t1;
NC_088782.1_Calliphora_vicina_chromosome_3,_idCalVici1.1,_whole_genome_shotgun_sequence	AUGUSTUS	exon	79502221	79502655	.	-	.	ID=g12472.t1.exon1;Parent=g12472.t1;
NC_088782.1_Calliphora_vicina_chromosome_3,_idCalVici1.1,_whole_genome_shotgun_sequence	AUGUSTUS	start_codon	79502653	79502655	.	-	0	ID=g12472.t1.start1;Parent=g12472.t1;
NC_088782.1_Calliphora_vicina_chromosome_3,_idCalVici1.1,_whole_genome_shotgun_sequence	AUGUSTUS	gene	79503348	79504592	.	-	.	ID=g12473;
NC_088782.1_Calliphora_vicina_chromosome_3,_idCalVici1.1,_whole_genome_shotgun_sequence	AUGUSTUS	mRNA	79503348	79504592	1	-	.	ID=g12473.t1;Parent=g12473;
NC_088782.1_Calliphora_vicina_chromosome_3,_idCalVici1.1,_whole_genome_shotgun_sequence	AUGUSTUS	stop_codon	79503348	79503350	.	-	0	ID=g12473.t1.stop1;Parent=g12473.t1;
NC_088782.1_Calliphora_vicina_chromosome_3,_idCalVici1.1,_whole_genome_shotgun_sequence	AUGUSTUS	CDS	79503348	79504592	1	-	0	ID=g12473.t1.CDS1;Parent=g12473.t1;
NC_088782.1_Calliphora_vicina_chromosome_3,_idCalVici1.1,_whole_genome_shotgun_sequence	AUGUSTUS	exon	79503348	79504592	.	-	.	ID=g12473.t1.exon1;Parent=g12473.t1;
NC_088782.1_Calliphora_vicina_chromosome_3,_idCalVici1.1,_whole_genome_shotgun_sequence	AUGUSTUS	start_codon	79504590	79504592	.	-	0	ID=g12473.t1.start1;Parent=g12473.t1;
NC_088782.1_Calliphora_vicina_chromosome_3,_idCalVici1.1,_whole_genome_shotgun_sequence	AUGUSTUS	gene	79507070	79507938	.	-	.	ID=g12474;
NC_088782.1_Calliphora_vicina_chromosome_3,_idCalVici1.1,_whole_genome_shotgun_sequence	AUGUSTUS	mRNA	79507070	79507938	0.81	-	.	ID=g12474.t1;Parent=g12474;
NC_088782.1_Calliphora_vicina_chromosome_3,_idCalVici1.1,_whole_genome_shotgun_sequence	AUGUSTUS	stop_codon	79507070	79507072	.	-	0	ID=g12474.t1.stop1;Parent=g12474.t1;
NC_088782.1_Calliphora_vicina_chromosome_3,_idCalVici1.1,_whole_genome_shotgun_sequence	AUGUSTUS	CDS	79507070	79507593	0.81	-	2	ID=g12474.t1.CDS1;Parent=g12474.t1;
NC_088782.1_Calliphora_vicina_chromosome_3,_idCalVici1.1,_whole_genome_shotgun_sequence	AUGUSTUS	exon	79507070	79507593	.	-	.	ID=g12474.t1.exon1;Parent=g12474.t1;
NC_088782.1_Calliphora_vicina_chromosome_3,_idCalVici1.1,_whole_genome_shotgun_sequence	AUGUSTUS	intron	79507594	79507883	0.81	-	.	ID=g12474.t1.intron1;Parent=g12474.t1;
NC_088782.1_Calliphora_vicina_chromosome_3,_idCalVici1.1,_whole_genome_shotgun_sequence	AUGUSTUS	CDS	79507884	79507938	1	-	0	ID=g12474.t1.CDS2;Parent=g12474.t1;
NC_088782.1_Calliphora_vicina_chromosome_3,_idCalVici1.1,_whole_genome_shotgun_sequence	AUGUSTUS	exon	79507884	79507938	.	-	.	ID=g12474.t1.exon2;Parent=g12474.t1;
NC_088782.1_Calliphora_vicina_chromosome_3,_idCalVici1.1,_whole_genome_shotgun_sequence	AUGUSTUS	start_codon	79507936	79507938	.	-	0	ID=g12474.t1.start1;Parent=g12474.t1;
NC_088782.1_Calliphora_vicina_chromosome_3,_idCalVici1.1,_whole_genome_shotgun_sequence	AUGUSTUS	gene	79511637	79512230	.	-	.	ID=g12475;
NC_088782.1_Calliphora_vicina_chromosome_3,_idCalVici1.1,_whole_genome_shotgun_sequence	AUGUSTUS	mRNA	79511637	79512230	0.63	-	.	ID=g12475.t1;Parent=g12475;
NC_088782.1_Calliphora_vicina_chromosome_3,_idCalVici1.1,_whole_genome_shotgun_sequence	AUGUSTUS	stop_codon	79511637	79511639	.	-	0	ID=g12475.t1.stop1;Parent=g12475.t1;
NC_088782.1_Calliphora_vicina_chromosome_3,_idCalVici1.1,_whole_genome_shotgun_sequence	AUGUSTUS	CDS	79511637	79512230	0.63	-	0	ID=g12475.t1.CDS1;Parent=g12475.t1;
NC_088782.1_Calliphora_vicina_chromosome_3,_idCalVici1.1,_whole_genome_shotgun_sequence	AUGUSTUS	exon	79511637	79512230	.	-	.	ID=g12475.t1.exon1;Parent=g12475.t1;
NC_088782.1_Calliphora_vicina_chromosome_3,_idCalVici1.1,_whole_genome_shotgun_sequence	AUGUSTUS	start_codon	79512228	79512230	.	-	0	ID=g12475.t1.start1;Parent=g12475.t1;
NC_088782.1_Calliphora_vicina_chromosome_3,_idCalVici1.1,_whole_genome_shotgun_sequence	AUGUSTUS	gene	79512258	79514357	.	-	.	ID=g12476;
NC_088782.1_Calliphora_vicina_chromosome_3,_idCalVici1.1,_whole_genome_shotgun_sequence	AUGUSTUS	mRNA	79512258	79514357	0.19	-	.	ID=g12476.t1;Parent=g12476;
NC_088782.1_Calliphora_vicina_chromosome_3,_idCalVici1.1,_whole_genome_shotgun_sequence	AUGUSTUS	stop_codon	79512258	79512260	.	-	0	ID=g12476.t1.stop1;Parent=g12476.t1;
NC_088782.1_Calliphora_vicina_chromosome_3,_idCalVici1.1,_whole_genome_shotgun_sequence	AUGUSTUS	CDS	79512258	79514357	0.19	-	0	ID=g12476.t1.CDS1;Parent=g12476.t1;
NC_088782.1_Calliphora_vicina_chromosome_3,_idCalVici1.1,_whole_genome_shotgun_sequence	AUGUSTUS	exon	79512258	79514357	.	-	.	ID=g12476.t1.exon1;Parent=g12476.t1;
NC_088782.1_Calliphora_vicina_chromosome_3,_idCalVici1.1,_whole_genome_shotgun_sequence	AUGUSTUS	start_codon	79514355	79514357	.	-	0	ID=g12476.t1.start1;Parent=g12476.t1;
NC_088782.1_Calliphora_vicina_chromosome_3,_idCalVici1.1,_whole_genome_shotgun_sequence	AUGUSTUS	gene	79514450	79516156	.	-	.	ID=g12477;
NC_088782.1_Calliphora_vicina_chromosome_3,_idCalVici1.1,_whole_genome_shotgun_sequence	AUGUSTUS	mRNA	79514450	79516156	0.4	-	.	ID=g12477.t1;Parent=g12477;
NC_088782.1_Calliphora_vicina_chromosome_3,_idCalVici1.1,_whole_genome_shotgun_sequence	AUGUSTUS	stop_codon	79514450	79514452	.	-	0	ID=g12477.t1.stop1;Parent=g12477.t1;
NC_088782.1_Calliphora_vicina_chromosome_3,_idCalVici1.1,_whole_genome_shotgun_sequence	AUGUSTUS	CDS	79514450	79514568	0.41	-	2	ID=g12477.t1.CDS1;Parent=g12477.t1;
NC_088782.1_Calliphora_vicina_chromosome_3,_idCalVici1.1,_whole_genome_shotgun_sequence	AUGUSTUS	exon	79514450	79514568	.	-	.	ID=g12477.t1.exon1;Parent=g12477.t1;
NC_088782.1_Calliphora_vicina_chromosome_3,_idCalVici1.1,_whole_genome_shotgun_sequence	AUGUSTUS	intron	79514569	79515765	0.4	-	.	ID=g12477.t1.intron1;Parent=g12477.t1;
NC_088782.1_Calliphora_vicina_chromosome_3,_idCalVici1.1,_whole_genome_shotgun_sequence	AUGUSTUS	CDS	79515766	79516156	0.75	-	0	ID=g12477.t1.CDS2;Parent=g12477.t1;
NC_088782.1_Calliphora_vicina_chromosome_3,_idCalVici1.1,_whole_genome_shotgun_sequence	AUGUSTUS	exon	79515766	79516156	.	-	.	ID=g12477.t1.exon2;Parent=g12477.t1;
NC_088782.1_Calliphora_vicina_chromosome_3,_idCalVici1.1,_whole_genome_shotgun_sequence	AUGUSTUS	start_codon	79516154	79516156	.	-	0	ID=g12477.t1.start1;Parent=g12477.t1;
NC_088782.1_Calliphora_vicina_chromosome_3,_idCalVici1.1,_whole_genome_shotgun_sequence	AUGUSTUS	gene	79542943	79544206	.	-	.	ID=g12478;
NC_088782.1_Calliphora_vicina_chromosome_3,_idCalVici1.1,_whole_genome_shotgun_sequence	AUGUSTUS	mRNA	79543374	79544206	0.98	-	.	ID=g12478.t1;Parent=g12478;
NC_088782.1_Calliphora_vicina_chromosome_3,_idCalVici1.1,_whole_genome_shotgun_sequence	AUGUSTUS	stop_codon	79543374	79543376	.	-	0	ID=g12478.t1.stop1;Parent=g12478.t1;
NC_088782.1_Calliphora_vicina_chromosome_3,_idCalVici1.1,_whole_genome_shotgun_sequence	AUGUSTUS	CDS	79543374	79543612	0.98	-	2	ID=g12478.t1.CDS1;Parent=g12478.t1;
NC_088782.1_Calliphora_vicina_chromosome_3,_idCalVici1.1,_whole_genome_shotgun_sequence	AUGUSTUS	exon	79543374	79543612	.	-	.	ID=g12478.t1.exon1;Parent=g12478.t1;
NC_088782.1_Calliphora_vicina_chromosome_3,_idCalVici1.1,_whole_genome_shotgun_sequence	AUGUSTUS	intron	79543613	79543674	0.98	-	.	ID=g12478.t1.intron1;Parent=g12478.t1;
NC_088782.1_Calliphora_vicina_chromosome_3,_idCalVici1.1,_whole_genome_shotgun_sequence	AUGUSTUS	CDS	79543675	79544206	0.98	-	0	ID=g12478.t1.CDS2;Parent=g12478.t1;
NC_088782.1_Calliphora_vicina_chromosome_3,_idCalVici1.1,_whole_genome_shotgun_sequence	AUGUSTUS	exon	79543675	79544206	.	-	.	ID=g12478.t1.exon2;Parent=g12478.t1;
NC_088782.1_Calliphora_vicina_chromosome_3,_idCalVici1.1,_whole_genome_shotgun_sequence	AUGUSTUS	start_codon	79544204	79544206	.	-	0	ID=g12478.t1.start1;Parent=g12478.t1;
NC_088782.1_Calliphora_vicina_chromosome_3,_idCalVici1.1,_whole_genome_shotgun_sequence	AUGUSTUS	mRNA	79542943	79544206	0.9	-	.	ID=g12478.t2;Parent=g12478;
NC_088782.1_Calliphora_vicina_chromosome_3,_idCalVici1.1,_whole_genome_shotgun_sequence	AUGUSTUS	stop_codon	79542943	79542945	.	-	0	ID=g12478.t2.stop1;Parent=g12478.t2;
NC_088782.1_Calliphora_vicina_chromosome_3,_idCalVici1.1,_whole_genome_shotgun_sequence	AUGUSTUS	CDS	79542943	79542998	0.97	-	2	ID=g12478.t2.CDS1;Parent=g12478.t2;
NC_088782.1_Calliphora_vicina_chromosome_3,_idCalVici1.1,_whole_genome_shotgun_sequence	AUGUSTUS	exon	79542943	79542998	.	-	.	ID=g12478.t2.exon1;Parent=g12478.t2;
NC_088782.1_Calliphora_vicina_chromosome_3,_idCalVici1.1,_whole_genome_shotgun_sequence	AUGUSTUS	intron	79542999	79543674	0.9	-	.	ID=g12478.t2.intron1;Parent=g12478.t2;
NC_088782.1_Calliphora_vicina_chromosome_3,_idCalVici1.1,_whole_genome_shotgun_sequence	AUGUSTUS	CDS	79543675	79544206	0.98	-	0	ID=g12478.t2.CDS2;Parent=g12478.t2;
NC_088782.1_Calliphora_vicina_chromosome_3,_idCalVici1.1,_whole_genome_shotgun_sequence	AUGUSTUS	exon	79543675	79544206	.	-	.	ID=g12478.t2.exon2;Parent=g12478.t2;
NC_088782.1_Calliphora_vicina_chromosome_3,_idCalVici1.1,_whole_genome_shotgun_sequence	AUGUSTUS	start_codon	79544204	79544206	.	-	0	ID=g12478.t2.start1;Parent=g12478.t2;
NC_088782.1_Calliphora_vicina_chromosome_3,_idCalVici1.1,_whole_genome_shotgun_sequence	AUGUSTUS	gene	79545610	79545946	.	-	.	ID=g12479;
NC_088782.1_Calliphora_vicina_chromosome_3,_idCalVici1.1,_whole_genome_shotgun_sequence	AUGUSTUS	mRNA	79545610	79545946	0.87	-	.	ID=g12479.t1;Parent=g12479;
NC_088782.1_Calliphora_vicina_chromosome_3,_idCalVici1.1,_whole_genome_shotgun_sequence	AUGUSTUS	stop_codon	79545610	79545612	.	-	0	ID=g12479.t1.stop1;Parent=g12479.t1;
NC_088782.1_Calliphora_vicina_chromosome_3,_idCalVici1.1,_whole_genome_shotgun_sequence	AUGUSTUS	CDS	79545610	79545729	1	-	0	ID=g12479.t1.CDS1;Parent=g12479.t1;
NC_088782.1_Calliphora_vicina_chromosome_3,_idCalVici1.1,_whole_genome_shotgun_sequence	AUGUSTUS	exon	79545610	79545729	.	-	.	ID=g12479.t1.exon1;Parent=g12479.t1;
NC_088782.1_Calliphora_vicina_chromosome_3,_idCalVici1.1,_whole_genome_shotgun_sequence	AUGUSTUS	intron	79545730	79545796	0.87	-	.	ID=g12479.t1.intron1;Parent=g12479.t1;
NC_088782.1_Calliphora_vicina_chromosome_3,_idCalVici1.1,_whole_genome_shotgun_sequence	AUGUSTUS	CDS	79545797	79545946	0.87	-	0	ID=g12479.t1.CDS2;Parent=g12479.t1;
NC_088782.1_Calliphora_vicina_chromosome_3,_idCalVici1.1,_whole_genome_shotgun_sequence	AUGUSTUS	exon	79545797	79545946	.	-	.	ID=g12479.t1.exon2;Parent=g12479.t1;
NC_088782.1_Calliphora_vicina_chromosome_3,_idCalVici1.1,_whole_genome_shotgun_sequence	AUGUSTUS	start_codon	79545944	79545946	.	-	0	ID=g12479.t1.start1;Parent=g12479.t1;
NC_088782.1_Calliphora_vicina_chromosome_3,_idCalVici1.1,_whole_genome_shotgun_sequence	AUGUSTUS	gene	79546292	79546836	.	-	.	ID=g12480;
NC_088782.1_Calliphora_vicina_chromosome_3,_idCalVici1.1,_whole_genome_shotgun_sequence	AUGUSTUS	mRNA	79546292	79546836	1	-	.	ID=g12480.t1;Parent=g12480;
NC_088782.1_Calliphora_vicina_chromosome_3,_idCalVici1.1,_whole_genome_shotgun_sequence	AUGUSTUS	stop_codon	79546292	79546294	.	-	0	ID=g12480.t1.stop1;Parent=g12480.t1;
NC_088782.1_Calliphora_vicina_chromosome_3,_idCalVici1.1,_whole_genome_shotgun_sequence	AUGUSTUS	CDS	79546292	79546734	1	-	2	ID=g12480.t1.CDS1;Parent=g12480.t1;
NC_088782.1_Calliphora_vicina_chromosome_3,_idCalVici1.1,_whole_genome_shotgun_sequence	AUGUSTUS	exon	79546292	79546734	.	-	.	ID=g12480.t1.exon1;Parent=g12480.t1;
NC_088782.1_Calliphora_vicina_chromosome_3,_idCalVici1.1,_whole_genome_shotgun_sequence	AUGUSTUS	intron	79546735	79546808	1	-	.	ID=g12480.t1.intron1;Parent=g12480.t1;
NC_088782.1_Calliphora_vicina_chromosome_3,_idCalVici1.1,_whole_genome_shotgun_sequence	AUGUSTUS	CDS	79546809	79546836	1	-	0	ID=g12480.t1.CDS2;Parent=g12480.t1;
NC_088782.1_Calliphora_vicina_chromosome_3,_idCalVici1.1,_whole_genome_shotgun_sequence	AUGUSTUS	exon	79546809	79546836	.	-	.	ID=g12480.t1.exon2;Parent=g12480.t1;
NC_088782.1_Calliphora_vicina_chromosome_3,_idCalVici1.1,_whole_genome_shotgun_sequence	AUGUSTUS	start_codon	79546834	79546836	.	-	0	ID=g12480.t1.start1;Parent=g12480.t1;
NC_088782.1_Calliphora_vicina_chromosome_3,_idCalVici1.1,_whole_genome_shotgun_sequence	AUGUSTUS	gene	79575505	79576029	.	+	.	ID=g12481;
NC_088782.1_Calliphora_vicina_chromosome_3,_idCalVici1.1,_whole_genome_shotgun_sequence	AUGUSTUS	mRNA	79575505	79576029	1	+	.	ID=g12481.t1;Parent=g12481;
NC_088782.1_Calliphora_vicina_chromosome_3,_idCalVici1.1,_whole_genome_shotgun_sequence	AUGUSTUS	start_codon	79575505	79575507	.	+	0	ID=g12481.t1.start1;Parent=g12481.t1;
NC_088782.1_Calliphora_vicina_chromosome_3,_idCalVici1.1,_whole_genome_shotgun_sequence	AUGUSTUS	CDS	79575505	79575753	1	+	0	ID=g12481.t1.CDS1;Parent=g12481.t1;
NC_088782.1_Calliphora_vicina_chromosome_3,_idCalVici1.1,_whole_genome_shotgun_sequence	AUGUSTUS	exon	79575505	79575753	.	+	.	ID=g12481.t1.exon1;Parent=g12481.t1;
NC_088782.1_Calliphora_vicina_chromosome_3,_idCalVici1.1,_whole_genome_shotgun_sequence	AUGUSTUS	intron	79575754	79575825	1	+	.	ID=g12481.t1.intron1;Parent=g12481.t1;
NC_088782.1_Calliphora_vicina_chromosome_3,_idCalVici1.1,_whole_genome_shotgun_sequence	AUGUSTUS	CDS	79575826	79576029	1	+	0	ID=g12481.t1.CDS2;Parent=g12481.t1;
NC_088782.1_Calliphora_vicina_chromosome_3,_idCalVici1.1,_whole_genome_shotgun_sequence	AUGUSTUS	exon	79575826	79576029	.	+	.	ID=g12481.t1.exon2;Parent=g12481.t1;
NC_088782.1_Calliphora_vicina_chromosome_3,_idCalVici1.1,_whole_genome_shotgun_sequence	AUGUSTUS	stop_codon	79576027	79576029	.	+	0	ID=g12481.t1.stop1;Parent=g12481.t1;
NC_088782.1_Calliphora_vicina_chromosome_3,_idCalVici1.1,_whole_genome_shotgun_sequence	AUGUSTUS	gene	79576231	79577236	.	+	.	ID=g12482;
NC_088782.1_Calliphora_vicina_chromosome_3,_idCalVici1.1,_whole_genome_shotgun_sequence	AUGUSTUS	mRNA	79576231	79577236	0.95	+	.	ID=g12482.t1;Parent=g12482;
NC_088782.1_Calliphora_vicina_chromosome_3,_idCalVici1.1,_whole_genome_shotgun_sequence	AUGUSTUS	start_codon	79576231	79576233	.	+	0	ID=g12482.t1.start1;Parent=g12482.t1;
NC_088782.1_Calliphora_vicina_chromosome_3,_idCalVici1.1,_whole_genome_shotgun_sequence	AUGUSTUS	CDS	79576231	79576357	0.96	+	0	ID=g12482.t1.CDS1;Parent=g12482.t1;
NC_088782.1_Calliphora_vicina_chromosome_3,_idCalVici1.1,_whole_genome_shotgun_sequence	AUGUSTUS	exon	79576231	79576357	.	+	.	ID=g12482.t1.exon1;Parent=g12482.t1;
NC_088782.1_Calliphora_vicina_chromosome_3,_idCalVici1.1,_whole_genome_shotgun_sequence	AUGUSTUS	intron	79576358	79576586	0.99	+	.	ID=g12482.t1.intron1;Parent=g12482.t1;
NC_088782.1_Calliphora_vicina_chromosome_3,_idCalVici1.1,_whole_genome_shotgun_sequence	AUGUSTUS	CDS	79576587	79577236	0.99	+	2	ID=g12482.t1.CDS2;Parent=g12482.t1;
NC_088782.1_Calliphora_vicina_chromosome_3,_idCalVici1.1,_whole_genome_shotgun_sequence	AUGUSTUS	exon	79576587	79577236	.	+	.	ID=g12482.t1.exon2;Parent=g12482.t1;
NC_088782.1_Calliphora_vicina_chromosome_3,_idCalVici1.1,_whole_genome_shotgun_sequence	AUGUSTUS	stop_codon	79577234	79577236	.	+	0	ID=g12482.t1.stop1;Parent=g12482.t1;
NC_088782.1_Calliphora_vicina_chromosome_3,_idCalVici1.1,_whole_genome_shotgun_sequence	AUGUSTUS	gene	79585836	79588000	.	+	.	ID=g12483;
NC_088782.1_Calliphora_vicina_chromosome_3,_idCalVici1.1,_whole_genome_shotgun_sequence	AUGUSTUS	mRNA	79585836	79588000	0.49	+	.	ID=g12483.t1;Parent=g12483;
NC_088782.1_Calliphora_vicina_chromosome_3,_idCalVici1.1,_whole_genome_shotgun_sequence	AUGUSTUS	start_codon	79585836	79585838	.	+	0	ID=g12483.t1.start1;Parent=g12483.t1;
NC_088782.1_Calliphora_vicina_chromosome_3,_idCalVici1.1,_whole_genome_shotgun_sequence	AUGUSTUS	CDS	79585836	79586310	0.59	+	0	ID=g12483.t1.CDS1;Parent=g12483.t1;
NC_088782.1_Calliphora_vicina_chromosome_3,_idCalVici1.1,_whole_genome_shotgun_sequence	AUGUSTUS	exon	79585836	79586310	.	+	.	ID=g12483.t1.exon1;Parent=g12483.t1;
NC_088782.1_Calliphora_vicina_chromosome_3,_idCalVici1.1,_whole_genome_shotgun_sequence	AUGUSTUS	intron	79586311	79586564	0.49	+	.	ID=g12483.t1.intron1;Parent=g12483.t1;
NC_088782.1_Calliphora_vicina_chromosome_3,_idCalVici1.1,_whole_genome_shotgun_sequence	AUGUSTUS	CDS	79586565	79588000	0.49	+	2	ID=g12483.t1.CDS2;Parent=g12483.t1;
NC_088782.1_Calliphora_vicina_chromosome_3,_idCalVici1.1,_whole_genome_shotgun_sequence	AUGUSTUS	exon	79586565	79588000	.	+	.	ID=g12483.t1.exon2;Parent=g12483.t1;
NC_088782.1_Calliphora_vicina_chromosome_3,_idCalVici1.1,_whole_genome_shotgun_sequence	AUGUSTUS	stop_codon	79587998	79588000	.	+	0	ID=g12483.t1.stop1;Parent=g12483.t1;
NC_088782.1_Calliphora_vicina_chromosome_3,_idCalVici1.1,_whole_genome_shotgun_sequence	AUGUSTUS	gene	79590856	79595360	.	+	.	ID=g12484;
NC_088782.1_Calliphora_vicina_chromosome_3,_idCalVici1.1,_whole_genome_shotgun_sequence	AUGUSTUS	mRNA	79590856	79591419	1	+	.	ID=g12484.t1;Parent=g12484;
NC_088782.1_Calliphora_vicina_chromosome_3,_idCalVici1.1,_whole_genome_shotgun_sequence	AUGUSTUS	start_codon	79590856	79590858	.	+	0	ID=g12484.t1.start1;Parent=g12484.t1;
NC_088782.1_Calliphora_vicina_chromosome_3,_idCalVici1.1,_whole_genome_shotgun_sequence	AUGUSTUS	CDS	79590856	79591419	1	+	0	ID=g12484.t1.CDS1;Parent=g12484.t1;
NC_088782.1_Calliphora_vicina_chromosome_3,_idCalVici1.1,_whole_genome_shotgun_sequence	AUGUSTUS	exon	79590856	79591419	.	+	.	ID=g12484.t1.exon1;Parent=g12484.t1;
NC_088782.1_Calliphora_vicina_chromosome_3,_idCalVici1.1,_whole_genome_shotgun_sequence	AUGUSTUS	stop_codon	79591417	79591419	.	+	0	ID=g12484.t1.stop1;Parent=g12484.t1;
NC_088782.1_Calliphora_vicina_chromosome_3,_idCalVici1.1,_whole_genome_shotgun_sequence	AUGUSTUS	mRNA	79590856	79595360	0.27	+	.	ID=g12484.t2;Parent=g12484;
NC_088782.1_Calliphora_vicina_chromosome_3,_idCalVici1.1,_whole_genome_shotgun_sequence	AUGUSTUS	start_codon	79590856	79590858	.	+	0	ID=g12484.t2.start1;Parent=g12484.t2;
NC_088782.1_Calliphora_vicina_chromosome_3,_idCalVici1.1,_whole_genome_shotgun_sequence	AUGUSTUS	CDS	79590856	79591330	0.52	+	0	ID=g12484.t2.CDS1;Parent=g12484.t2;
NC_088782.1_Calliphora_vicina_chromosome_3,_idCalVici1.1,_whole_genome_shotgun_sequence	AUGUSTUS	exon	79590856	79591330	.	+	.	ID=g12484.t2.exon1;Parent=g12484.t2;
NC_088782.1_Calliphora_vicina_chromosome_3,_idCalVici1.1,_whole_genome_shotgun_sequence	AUGUSTUS	intron	79591331	79591584	0.43	+	.	ID=g12484.t2.intron1;Parent=g12484.t2;
NC_088782.1_Calliphora_vicina_chromosome_3,_idCalVici1.1,_whole_genome_shotgun_sequence	AUGUSTUS	CDS	79591585	79593000	0.42	+	2	ID=g12484.t2.CDS2;Parent=g12484.t2;
NC_088782.1_Calliphora_vicina_chromosome_3,_idCalVici1.1,_whole_genome_shotgun_sequence	AUGUSTUS	exon	79591585	79593000	.	+	.	ID=g12484.t2.exon2;Parent=g12484.t2;
NC_088782.1_Calliphora_vicina_chromosome_3,_idCalVici1.1,_whole_genome_shotgun_sequence	AUGUSTUS	intron	79593001	79593648	0.72	+	.	ID=g12484.t2.intron2;Parent=g12484.t2;
NC_088782.1_Calliphora_vicina_chromosome_3,_idCalVici1.1,_whole_genome_shotgun_sequence	AUGUSTUS	CDS	79593649	79595360	0.69	+	2	ID=g12484.t2.CDS3;Parent=g12484.t2;
NC_088782.1_Calliphora_vicina_chromosome_3,_idCalVici1.1,_whole_genome_shotgun_sequence	AUGUSTUS	exon	79593649	79595360	.	+	.	ID=g12484.t2.exon3;Parent=g12484.t2;
NC_088782.1_Calliphora_vicina_chromosome_3,_idCalVici1.1,_whole_genome_shotgun_sequence	AUGUSTUS	stop_codon	79595358	79595360	.	+	0	ID=g12484.t2.stop1;Parent=g12484.t2;
NC_088782.1_Calliphora_vicina_chromosome_3,_idCalVici1.1,_whole_genome_shotgun_sequence	AUGUSTUS	mRNA	79590856	79595360	0.13	+	.	ID=g12484.t3;Parent=g12484;
NC_088782.1_Calliphora_vicina_chromosome_3,_idCalVici1.1,_whole_genome_shotgun_sequence	AUGUSTUS	start_codon	79590856	79590858	.	+	0	ID=g12484.t3.start1;Parent=g12484.t3;
NC_088782.1_Calliphora_vicina_chromosome_3,_idCalVici1.1,_whole_genome_shotgun_sequence	AUGUSTUS	CDS	79590856	79591330	0.47	+	0	ID=g12484.t3.CDS1;Parent=g12484.t3;
NC_088782.1_Calliphora_vicina_chromosome_3,_idCalVici1.1,_whole_genome_shotgun_sequence	AUGUSTUS	exon	79590856	79591330	.	+	.	ID=g12484.t3.exon1;Parent=g12484.t3;
NC_088782.1_Calliphora_vicina_chromosome_3,_idCalVici1.1,_whole_genome_shotgun_sequence	AUGUSTUS	intron	79591331	79591584	0.39	+	.	ID=g12484.t3.intron1;Parent=g12484.t3;
NC_088782.1_Calliphora_vicina_chromosome_3,_idCalVici1.1,_whole_genome_shotgun_sequence	AUGUSTUS	CDS	79591585	79593120	0.18	+	2	ID=g12484.t3.CDS2;Parent=g12484.t3;
NC_088782.1_Calliphora_vicina_chromosome_3,_idCalVici1.1,_whole_genome_shotgun_sequence	AUGUSTUS	exon	79591585	79593120	.	+	.	ID=g12484.t3.exon2;Parent=g12484.t3;
NC_088782.1_Calliphora_vicina_chromosome_3,_idCalVici1.1,_whole_genome_shotgun_sequence	AUGUSTUS	intron	79593121	79593191	0.4	+	.	ID=g12484.t3.intron2;Parent=g12484.t3;
NC_088782.1_Calliphora_vicina_chromosome_3,_idCalVici1.1,_whole_genome_shotgun_sequence	AUGUSTUS	CDS	79593192	79593635	0.59	+	2	ID=g12484.t3.CDS3;Parent=g12484.t3;
NC_088782.1_Calliphora_vicina_chromosome_3,_idCalVici1.1,_whole_genome_shotgun_sequence	AUGUSTUS	exon	79593192	79593635	.	+	.	ID=g12484.t3.exon3;Parent=g12484.t3;
NC_088782.1_Calliphora_vicina_chromosome_3,_idCalVici1.1,_whole_genome_shotgun_sequence	AUGUSTUS	intron	79593636	79593702	0.89	+	.	ID=g12484.t3.intron3;Parent=g12484.t3;
NC_088782.1_Calliphora_vicina_chromosome_3,_idCalVici1.1,_whole_genome_shotgun_sequence	AUGUSTUS	CDS	79593703	79595360	0.82	+	2	ID=g12484.t3.CDS4;Parent=g12484.t3;
NC_088782.1_Calliphora_vicina_chromosome_3,_idCalVici1.1,_whole_genome_shotgun_sequence	AUGUSTUS	exon	79593703	79595360	.	+	.	ID=g12484.t3.exon4;Parent=g12484.t3;
NC_088782.1_Calliphora_vicina_chromosome_3,_idCalVici1.1,_whole_genome_shotgun_sequence	AUGUSTUS	stop_codon	79595358	79595360	.	+	0	ID=g12484.t3.stop1;Parent=g12484.t3;
NC_088782.1_Calliphora_vicina_chromosome_3,_idCalVici1.1,_whole_genome_shotgun_sequence	AUGUSTUS	gene	79648916	79650730	.	+	.	ID=g12485;
NC_088782.1_Calliphora_vicina_chromosome_3,_idCalVici1.1,_whole_genome_shotgun_sequence	AUGUSTUS	mRNA	79648916	79650730	0.57	+	.	ID=g12485.t1;Parent=g12485;
NC_088782.1_Calliphora_vicina_chromosome_3,_idCalVici1.1,_whole_genome_shotgun_sequence	AUGUSTUS	start_codon	79648916	79648918	.	+	0	ID=g12485.t1.start1;Parent=g12485.t1;
NC_088782.1_Calliphora_vicina_chromosome_3,_idCalVici1.1,_whole_genome_shotgun_sequence	AUGUSTUS	CDS	79648916	79648937	0.58	+	0	ID=g12485.t1.CDS1;Parent=g12485.t1;
NC_088782.1_Calliphora_vicina_chromosome_3,_idCalVici1.1,_whole_genome_shotgun_sequence	AUGUSTUS	exon	79648916	79648937	.	+	.	ID=g12485.t1.exon1;Parent=g12485.t1;
NC_088782.1_Calliphora_vicina_chromosome_3,_idCalVici1.1,_whole_genome_shotgun_sequence	AUGUSTUS	intron	79648938	79650545	0.57	+	.	ID=g12485.t1.intron1;Parent=g12485.t1;
NC_088782.1_Calliphora_vicina_chromosome_3,_idCalVici1.1,_whole_genome_shotgun_sequence	AUGUSTUS	CDS	79650546	79650730	0.99	+	2	ID=g12485.t1.CDS2;Parent=g12485.t1;
NC_088782.1_Calliphora_vicina_chromosome_3,_idCalVici1.1,_whole_genome_shotgun_sequence	AUGUSTUS	exon	79650546	79650730	.	+	.	ID=g12485.t1.exon2;Parent=g12485.t1;
NC_088782.1_Calliphora_vicina_chromosome_3,_idCalVici1.1,_whole_genome_shotgun_sequence	AUGUSTUS	stop_codon	79650728	79650730	.	+	0	ID=g12485.t1.stop1;Parent=g12485.t1;
NC_088782.1_Calliphora_vicina_chromosome_3,_idCalVici1.1,_whole_genome_shotgun_sequence	AUGUSTUS	gene	79668995	79670282	.	+	.	ID=g12486;
NC_088782.1_Calliphora_vicina_chromosome_3,_idCalVici1.1,_whole_genome_shotgun_sequence	AUGUSTUS	mRNA	79668995	79670282	0.79	+	.	ID=g12486.t1;Parent=g12486;
NC_088782.1_Calliphora_vicina_chromosome_3,_idCalVici1.1,_whole_genome_shotgun_sequence	AUGUSTUS	start_codon	79668995	79668997	.	+	0	ID=g12486.t1.start1;Parent=g12486.t1;
NC_088782.1_Calliphora_vicina_chromosome_3,_idCalVici1.1,_whole_genome_shotgun_sequence	AUGUSTUS	CDS	79668995	79669558	0.96	+	0	ID=g12486.t1.CDS1;Parent=g12486.t1;
NC_088782.1_Calliphora_vicina_chromosome_3,_idCalVici1.1,_whole_genome_shotgun_sequence	AUGUSTUS	exon	79668995	79669558	.	+	.	ID=g12486.t1.exon1;Parent=g12486.t1;
NC_088782.1_Calliphora_vicina_chromosome_3,_idCalVici1.1,_whole_genome_shotgun_sequence	AUGUSTUS	intron	79669559	79669733	0.91	+	.	ID=g12486.t1.intron1;Parent=g12486.t1;
NC_088782.1_Calliphora_vicina_chromosome_3,_idCalVici1.1,_whole_genome_shotgun_sequence	AUGUSTUS	CDS	79669734	79670282	0.79	+	0	ID=g12486.t1.CDS2;Parent=g12486.t1;
NC_088782.1_Calliphora_vicina_chromosome_3,_idCalVici1.1,_whole_genome_shotgun_sequence	AUGUSTUS	exon	79669734	79670282	.	+	.	ID=g12486.t1.exon2;Parent=g12486.t1;
NC_088782.1_Calliphora_vicina_chromosome_3,_idCalVici1.1,_whole_genome_shotgun_sequence	AUGUSTUS	stop_codon	79670280	79670282	.	+	0	ID=g12486.t1.stop1;Parent=g12486.t1;
NC_088782.1_Calliphora_vicina_chromosome_3,_idCalVici1.1,_whole_genome_shotgun_sequence	AUGUSTUS	gene	79670993	79671625	.	+	.	ID=g12487;
NC_088782.1_Calliphora_vicina_chromosome_3,_idCalVici1.1,_whole_genome_shotgun_sequence	AUGUSTUS	mRNA	79670993	79671625	1	+	.	ID=g12487.t1;Parent=g12487;
NC_088782.1_Calliphora_vicina_chromosome_3,_idCalVici1.1,_whole_genome_shotgun_sequence	AUGUSTUS	start_codon	79670993	79670995	.	+	0	ID=g12487.t1.start1;Parent=g12487.t1;
NC_088782.1_Calliphora_vicina_chromosome_3,_idCalVici1.1,_whole_genome_shotgun_sequence	AUGUSTUS	CDS	79670993	79671625	1	+	0	ID=g12487.t1.CDS1;Parent=g12487.t1;
NC_088782.1_Calliphora_vicina_chromosome_3,_idCalVici1.1,_whole_genome_shotgun_sequence	AUGUSTUS	exon	79670993	79671625	.	+	.	ID=g12487.t1.exon1;Parent=g12487.t1;
NC_088782.1_Calliphora_vicina_chromosome_3,_idCalVici1.1,_whole_genome_shotgun_sequence	AUGUSTUS	stop_codon	79671623	79671625	.	+	0	ID=g12487.t1.stop1;Parent=g12487.t1;
NC_088782.1_Calliphora_vicina_chromosome_3,_idCalVici1.1,_whole_genome_shotgun_sequence	AUGUSTUS	gene	79671943	79672425	.	+	.	ID=g12488;
NC_088782.1_Calliphora_vicina_chromosome_3,_idCalVici1.1,_whole_genome_shotgun_sequence	AUGUSTUS	mRNA	79671943	79672425	0.9	+	.	ID=g12488.t1;Parent=g12488;
NC_088782.1_Calliphora_vicina_chromosome_3,_idCalVici1.1,_whole_genome_shotgun_sequence	AUGUSTUS	start_codon	79671943	79671945	.	+	0	ID=g12488.t1.start1;Parent=g12488.t1;
NC_088782.1_Calliphora_vicina_chromosome_3,_idCalVici1.1,_whole_genome_shotgun_sequence	AUGUSTUS	CDS	79671943	79672425	0.9	+	0	ID=g12488.t1.CDS1;Parent=g12488.t1;
NC_088782.1_Calliphora_vicina_chromosome_3,_idCalVici1.1,_whole_genome_shotgun_sequence	AUGUSTUS	exon	79671943	79672425	.	+	.	ID=g12488.t1.exon1;Parent=g12488.t1;
NC_088782.1_Calliphora_vicina_chromosome_3,_idCalVici1.1,_whole_genome_shotgun_sequence	AUGUSTUS	stop_codon	79672423	79672425	.	+	0	ID=g12488.t1.stop1;Parent=g12488.t1;
NC_088782.1_Calliphora_vicina_chromosome_3,_idCalVici1.1,_whole_genome_shotgun_sequence	AUGUSTUS	gene	79672593	79673016	.	+	.	ID=g12489;
NC_088782.1_Calliphora_vicina_chromosome_3,_idCalVici1.1,_whole_genome_shotgun_sequence	AUGUSTUS	mRNA	79672593	79673016	0.52	+	.	ID=g12489.t1;Parent=g12489;
NC_088782.1_Calliphora_vicina_chromosome_3,_idCalVici1.1,_whole_genome_shotgun_sequence	AUGUSTUS	start_codon	79672593	79672595	.	+	0	ID=g12489.t1.start1;Parent=g12489.t1;
NC_088782.1_Calliphora_vicina_chromosome_3,_idCalVici1.1,_whole_genome_shotgun_sequence	AUGUSTUS	CDS	79672593	79672603	0.52	+	0	ID=g12489.t1.CDS1;Parent=g12489.t1;
NC_088782.1_Calliphora_vicina_chromosome_3,_idCalVici1.1,_whole_genome_shotgun_sequence	AUGUSTUS	exon	79672593	79672603	.	+	.	ID=g12489.t1.exon1;Parent=g12489.t1;
NC_088782.1_Calliphora_vicina_chromosome_3,_idCalVici1.1,_whole_genome_shotgun_sequence	AUGUSTUS	intron	79672604	79672667	0.52	+	.	ID=g12489.t1.intron1;Parent=g12489.t1;
NC_088782.1_Calliphora_vicina_chromosome_3,_idCalVici1.1,_whole_genome_shotgun_sequence	AUGUSTUS	CDS	79672668	79673016	0.66	+	1	ID=g12489.t1.CDS2;Parent=g12489.t1;
NC_088782.1_Calliphora_vicina_chromosome_3,_idCalVici1.1,_whole_genome_shotgun_sequence	AUGUSTUS	exon	79672668	79673016	.	+	.	ID=g12489.t1.exon2;Parent=g12489.t1;
NC_088782.1_Calliphora_vicina_chromosome_3,_idCalVici1.1,_whole_genome_shotgun_sequence	AUGUSTUS	stop_codon	79673014	79673016	.	+	0	ID=g12489.t1.stop1;Parent=g12489.t1;
NC_088782.1_Calliphora_vicina_chromosome_3,_idCalVici1.1,_whole_genome_shotgun_sequence	AUGUSTUS	gene	79703946	79704416	.	+	.	ID=g12490;
NC_088782.1_Calliphora_vicina_chromosome_3,_idCalVici1.1,_whole_genome_shotgun_sequence	AUGUSTUS	mRNA	79703946	79704416	1	+	.	ID=g12490.t1;Parent=g12490;
NC_088782.1_Calliphora_vicina_chromosome_3,_idCalVici1.1,_whole_genome_shotgun_sequence	AUGUSTUS	start_codon	79703946	79703948	.	+	0	ID=g12490.t1.start1;Parent=g12490.t1;
NC_088782.1_Calliphora_vicina_chromosome_3,_idCalVici1.1,_whole_genome_shotgun_sequence	AUGUSTUS	CDS	79703946	79704416	1	+	0	ID=g12490.t1.CDS1;Parent=g12490.t1;
NC_088782.1_Calliphora_vicina_chromosome_3,_idCalVici1.1,_whole_genome_shotgun_sequence	AUGUSTUS	exon	79703946	79704416	.	+	.	ID=g12490.t1.exon1;Parent=g12490.t1;
NC_088782.1_Calliphora_vicina_chromosome_3,_idCalVici1.1,_whole_genome_shotgun_sequence	AUGUSTUS	stop_codon	79704414	79704416	.	+	0	ID=g12490.t1.stop1;Parent=g12490.t1;
NC_088782.1_Calliphora_vicina_chromosome_3,_idCalVici1.1,_whole_genome_shotgun_sequence	AUGUSTUS	gene	79704471	79704950	.	+	.	ID=g12491;
NC_088782.1_Calliphora_vicina_chromosome_3,_idCalVici1.1,_whole_genome_shotgun_sequence	AUGUSTUS	mRNA	79704471	79704950	1	+	.	ID=g12491.t1;Parent=g12491;
NC_088782.1_Calliphora_vicina_chromosome_3,_idCalVici1.1,_whole_genome_shotgun_sequence	AUGUSTUS	start_codon	79704471	79704473	.	+	0	ID=g12491.t1.start1;Parent=g12491.t1;
NC_088782.1_Calliphora_vicina_chromosome_3,_idCalVici1.1,_whole_genome_shotgun_sequence	AUGUSTUS	CDS	79704471	79704950	1	+	0	ID=g12491.t1.CDS1;Parent=g12491.t1;
NC_088782.1_Calliphora_vicina_chromosome_3,_idCalVici1.1,_whole_genome_shotgun_sequence	AUGUSTUS	exon	79704471	79704950	.	+	.	ID=g12491.t1.exon1;Parent=g12491.t1;
NC_088782.1_Calliphora_vicina_chromosome_3,_idCalVici1.1,_whole_genome_shotgun_sequence	AUGUSTUS	stop_codon	79704948	79704950	.	+	0	ID=g12491.t1.stop1;Parent=g12491.t1;
NC_088782.1_Calliphora_vicina_chromosome_3,_idCalVici1.1,_whole_genome_shotgun_sequence	AUGUSTUS	gene	79738290	79752231	.	-	.	ID=g12492;
NC_088782.1_Calliphora_vicina_chromosome_3,_idCalVici1.1,_whole_genome_shotgun_sequence	AUGUSTUS	mRNA	79738290	79752231	0.95	-	.	ID=g12492.t1;Parent=g12492;
NC_088782.1_Calliphora_vicina_chromosome_3,_idCalVici1.1,_whole_genome_shotgun_sequence	AUGUSTUS	stop_codon	79738290	79738292	.	-	0	ID=g12492.t1.stop1;Parent=g12492.t1;
NC_088782.1_Calliphora_vicina_chromosome_3,_idCalVici1.1,_whole_genome_shotgun_sequence	AUGUSTUS	CDS	79738290	79738484	1	-	0	ID=g12492.t1.CDS1;Parent=g12492.t1;
NC_088782.1_Calliphora_vicina_chromosome_3,_idCalVici1.1,_whole_genome_shotgun_sequence	AUGUSTUS	exon	79738290	79738484	.	-	.	ID=g12492.t1.exon1;Parent=g12492.t1;
NC_088782.1_Calliphora_vicina_chromosome_3,_idCalVici1.1,_whole_genome_shotgun_sequence	AUGUSTUS	intron	79738485	79738536	1	-	.	ID=g12492.t1.intron1;Parent=g12492.t1;
NC_088782.1_Calliphora_vicina_chromosome_3,_idCalVici1.1,_whole_genome_shotgun_sequence	AUGUSTUS	CDS	79738537	79738683	0.96	-	0	ID=g12492.t1.CDS2;Parent=g12492.t1;
NC_088782.1_Calliphora_vicina_chromosome_3,_idCalVici1.1,_whole_genome_shotgun_sequence	AUGUSTUS	exon	79738537	79738683	.	-	.	ID=g12492.t1.exon2;Parent=g12492.t1;
NC_088782.1_Calliphora_vicina_chromosome_3,_idCalVici1.1,_whole_genome_shotgun_sequence	AUGUSTUS	intron	79738684	79752180	0.95	-	.	ID=g12492.t1.intron2;Parent=g12492.t1;
NC_088782.1_Calliphora_vicina_chromosome_3,_idCalVici1.1,_whole_genome_shotgun_sequence	AUGUSTUS	CDS	79752181	79752231	0.95	-	0	ID=g12492.t1.CDS3;Parent=g12492.t1;
NC_088782.1_Calliphora_vicina_chromosome_3,_idCalVici1.1,_whole_genome_shotgun_sequence	AUGUSTUS	exon	79752181	79752231	.	-	.	ID=g12492.t1.exon3;Parent=g12492.t1;
NC_088782.1_Calliphora_vicina_chromosome_3,_idCalVici1.1,_whole_genome_shotgun_sequence	AUGUSTUS	start_codon	79752229	79752231	.	-	0	ID=g12492.t1.start1;Parent=g12492.t1;
NC_088782.1_Calliphora_vicina_chromosome_3,_idCalVici1.1,_whole_genome_shotgun_sequence	AUGUSTUS	gene	79761142	79762236	.	+	.	ID=g12493;
NC_088782.1_Calliphora_vicina_chromosome_3,_idCalVici1.1,_whole_genome_shotgun_sequence	AUGUSTUS	mRNA	79761142	79762236	1	+	.	ID=g12493.t1;Parent=g12493;
NC_088782.1_Calliphora_vicina_chromosome_3,_idCalVici1.1,_whole_genome_shotgun_sequence	AUGUSTUS	start_codon	79761142	79761144	.	+	0	ID=g12493.t1.start1;Parent=g12493.t1;
NC_088782.1_Calliphora_vicina_chromosome_3,_idCalVici1.1,_whole_genome_shotgun_sequence	AUGUSTUS	CDS	79761142	79762236	1	+	0	ID=g12493.t1.CDS1;Parent=g12493.t1;
NC_088782.1_Calliphora_vicina_chromosome_3,_idCalVici1.1,_whole_genome_shotgun_sequence	AUGUSTUS	exon	79761142	79762236	.	+	.	ID=g12493.t1.exon1;Parent=g12493.t1;
NC_088782.1_Calliphora_vicina_chromosome_3,_idCalVici1.1,_whole_genome_shotgun_sequence	AUGUSTUS	stop_codon	79762234	79762236	.	+	0	ID=g12493.t1.stop1;Parent=g12493.t1;
NC_088782.1_Calliphora_vicina_chromosome_3,_idCalVici1.1,_whole_genome_shotgun_sequence	AUGUSTUS	mRNA	79761310	79762236	0.58	+	.	ID=g12493.t2;Parent=g12493;
NC_088782.1_Calliphora_vicina_chromosome_3,_idCalVici1.1,_whole_genome_shotgun_sequence	AUGUSTUS	start_codon	79761310	79761312	.	+	0	ID=g12493.t2.start1;Parent=g12493.t2;
NC_088782.1_Calliphora_vicina_chromosome_3,_idCalVici1.1,_whole_genome_shotgun_sequence	AUGUSTUS	CDS	79761310	79762236	0.58	+	0	ID=g12493.t2.CDS1;Parent=g12493.t2;
NC_088782.1_Calliphora_vicina_chromosome_3,_idCalVici1.1,_whole_genome_shotgun_sequence	AUGUSTUS	exon	79761310	79762236	.	+	.	ID=g12493.t2.exon1;Parent=g12493.t2;
NC_088782.1_Calliphora_vicina_chromosome_3,_idCalVici1.1,_whole_genome_shotgun_sequence	AUGUSTUS	stop_codon	79762234	79762236	.	+	0	ID=g12493.t2.stop1;Parent=g12493.t2;
NC_088782.1_Calliphora_vicina_chromosome_3,_idCalVici1.1,_whole_genome_shotgun_sequence	AUGUSTUS	gene	79818425	79818985	.	+	.	ID=g12494;
NC_088782.1_Calliphora_vicina_chromosome_3,_idCalVici1.1,_whole_genome_shotgun_sequence	AUGUSTUS	mRNA	79818425	79818985	1	+	.	ID=g12494.t1;Parent=g12494;
NC_088782.1_Calliphora_vicina_chromosome_3,_idCalVici1.1,_whole_genome_shotgun_sequence	AUGUSTUS	start_codon	79818425	79818427	.	+	0	ID=g12494.t1.start1;Parent=g12494.t1;
NC_088782.1_Calliphora_vicina_chromosome_3,_idCalVici1.1,_whole_genome_shotgun_sequence	AUGUSTUS	CDS	79818425	79818985	1	+	0	ID=g12494.t1.CDS1;Parent=g12494.t1;
NC_088782.1_Calliphora_vicina_chromosome_3,_idCalVici1.1,_whole_genome_shotgun_sequence	AUGUSTUS	exon	79818425	79818985	.	+	.	ID=g12494.t1.exon1;Parent=g12494.t1;
NC_088782.1_Calliphora_vicina_chromosome_3,_idCalVici1.1,_whole_genome_shotgun_sequence	AUGUSTUS	stop_codon	79818983	79818985	.	+	0	ID=g12494.t1.stop1;Parent=g12494.t1;
NC_088782.1_Calliphora_vicina_chromosome_3,_idCalVici1.1,_whole_genome_shotgun_sequence	AUGUSTUS	gene	79819617	79820941	.	+	.	ID=g12495;
NC_088782.1_Calliphora_vicina_chromosome_3,_idCalVici1.1,_whole_genome_shotgun_sequence	AUGUSTUS	mRNA	79819617	79820941	0.75	+	.	ID=g12495.t1;Parent=g12495;
NC_088782.1_Calliphora_vicina_chromosome_3,_idCalVici1.1,_whole_genome_shotgun_sequence	AUGUSTUS	start_codon	79819617	79819619	.	+	0	ID=g12495.t1.start1;Parent=g12495.t1;
NC_088782.1_Calliphora_vicina_chromosome_3,_idCalVici1.1,_whole_genome_shotgun_sequence	AUGUSTUS	CDS	79819617	79820561	0.76	+	0	ID=g12495.t1.CDS1;Parent=g12495.t1;
NC_088782.1_Calliphora_vicina_chromosome_3,_idCalVici1.1,_whole_genome_shotgun_sequence	AUGUSTUS	exon	79819617	79820561	.	+	.	ID=g12495.t1.exon1;Parent=g12495.t1;
NC_088782.1_Calliphora_vicina_chromosome_3,_idCalVici1.1,_whole_genome_shotgun_sequence	AUGUSTUS	intron	79820562	79820671	0.92	+	.	ID=g12495.t1.intron1;Parent=g12495.t1;
NC_088782.1_Calliphora_vicina_chromosome_3,_idCalVici1.1,_whole_genome_shotgun_sequence	AUGUSTUS	CDS	79820672	79820941	0.92	+	0	ID=g12495.t1.CDS2;Parent=g12495.t1;
NC_088782.1_Calliphora_vicina_chromosome_3,_idCalVici1.1,_whole_genome_shotgun_sequence	AUGUSTUS	exon	79820672	79820941	.	+	.	ID=g12495.t1.exon2;Parent=g12495.t1;
NC_088782.1_Calliphora_vicina_chromosome_3,_idCalVici1.1,_whole_genome_shotgun_sequence	AUGUSTUS	stop_codon	79820939	79820941	.	+	0	ID=g12495.t1.stop1;Parent=g12495.t1;
NC_088782.1_Calliphora_vicina_chromosome_3,_idCalVici1.1,_whole_genome_shotgun_sequence	AUGUSTUS	gene	79821268	79822032	.	+	.	ID=g12496;
NC_088782.1_Calliphora_vicina_chromosome_3,_idCalVici1.1,_whole_genome_shotgun_sequence	AUGUSTUS	mRNA	79821268	79822032	0.95	+	.	ID=g12496.t1;Parent=g12496;
NC_088782.1_Calliphora_vicina_chromosome_3,_idCalVici1.1,_whole_genome_shotgun_sequence	AUGUSTUS	start_codon	79821268	79821270	.	+	0	ID=g12496.t1.start1;Parent=g12496.t1;
NC_088782.1_Calliphora_vicina_chromosome_3,_idCalVici1.1,_whole_genome_shotgun_sequence	AUGUSTUS	CDS	79821268	79821411	1	+	0	ID=g12496.t1.CDS1;Parent=g12496.t1;
NC_088782.1_Calliphora_vicina_chromosome_3,_idCalVici1.1,_whole_genome_shotgun_sequence	AUGUSTUS	exon	79821268	79821411	.	+	.	ID=g12496.t1.exon1;Parent=g12496.t1;
NC_088782.1_Calliphora_vicina_chromosome_3,_idCalVici1.1,_whole_genome_shotgun_sequence	AUGUSTUS	intron	79821412	79821469	1	+	.	ID=g12496.t1.intron1;Parent=g12496.t1;
NC_088782.1_Calliphora_vicina_chromosome_3,_idCalVici1.1,_whole_genome_shotgun_sequence	AUGUSTUS	CDS	79821470	79821489	0.95	+	0	ID=g12496.t1.CDS2;Parent=g12496.t1;
NC_088782.1_Calliphora_vicina_chromosome_3,_idCalVici1.1,_whole_genome_shotgun_sequence	AUGUSTUS	exon	79821470	79821489	.	+	.	ID=g12496.t1.exon2;Parent=g12496.t1;
NC_088782.1_Calliphora_vicina_chromosome_3,_idCalVici1.1,_whole_genome_shotgun_sequence	AUGUSTUS	intron	79821490	79821569	0.95	+	.	ID=g12496.t1.intron2;Parent=g12496.t1;
NC_088782.1_Calliphora_vicina_chromosome_3,_idCalVici1.1,_whole_genome_shotgun_sequence	AUGUSTUS	CDS	79821570	79822032	0.95	+	1	ID=g12496.t1.CDS3;Parent=g12496.t1;
NC_088782.1_Calliphora_vicina_chromosome_3,_idCalVici1.1,_whole_genome_shotgun_sequence	AUGUSTUS	exon	79821570	79822032	.	+	.	ID=g12496.t1.exon3;Parent=g12496.t1;
NC_088782.1_Calliphora_vicina_chromosome_3,_idCalVici1.1,_whole_genome_shotgun_sequence	AUGUSTUS	stop_codon	79822030	79822032	.	+	0	ID=g12496.t1.stop1;Parent=g12496.t1;
NC_088782.1_Calliphora_vicina_chromosome_3,_idCalVici1.1,_whole_genome_shotgun_sequence	AUGUSTUS	gene	79822233	79823534	.	-	.	ID=g12497;
NC_088782.1_Calliphora_vicina_chromosome_3,_idCalVici1.1,_whole_genome_shotgun_sequence	AUGUSTUS	mRNA	79822233	79823151	0.98	-	.	ID=g12497.t1;Parent=g12497;
NC_088782.1_Calliphora_vicina_chromosome_3,_idCalVici1.1,_whole_genome_shotgun_sequence	AUGUSTUS	stop_codon	79822233	79822235	.	-	0	ID=g12497.t1.stop1;Parent=g12497.t1;
NC_088782.1_Calliphora_vicina_chromosome_3,_idCalVici1.1,_whole_genome_shotgun_sequence	AUGUSTUS	CDS	79822233	79822618	1	-	2	ID=g12497.t1.CDS1;Parent=g12497.t1;
NC_088782.1_Calliphora_vicina_chromosome_3,_idCalVici1.1,_whole_genome_shotgun_sequence	AUGUSTUS	exon	79822233	79822618	.	-	.	ID=g12497.t1.exon1;Parent=g12497.t1;
NC_088782.1_Calliphora_vicina_chromosome_3,_idCalVici1.1,_whole_genome_shotgun_sequence	AUGUSTUS	intron	79822619	79822698	1	-	.	ID=g12497.t1.intron1;Parent=g12497.t1;
NC_088782.1_Calliphora_vicina_chromosome_3,_idCalVici1.1,_whole_genome_shotgun_sequence	AUGUSTUS	CDS	79822699	79822843	1	-	0	ID=g12497.t1.CDS2;Parent=g12497.t1;
NC_088782.1_Calliphora_vicina_chromosome_3,_idCalVici1.1,_whole_genome_shotgun_sequence	AUGUSTUS	exon	79822699	79822843	.	-	.	ID=g12497.t1.exon2;Parent=g12497.t1;
NC_088782.1_Calliphora_vicina_chromosome_3,_idCalVici1.1,_whole_genome_shotgun_sequence	AUGUSTUS	intron	79822844	79822901	1	-	.	ID=g12497.t1.intron2;Parent=g12497.t1;
NC_088782.1_Calliphora_vicina_chromosome_3,_idCalVici1.1,_whole_genome_shotgun_sequence	AUGUSTUS	CDS	79822902	79823002	1	-	2	ID=g12497.t1.CDS3;Parent=g12497.t1;
NC_088782.1_Calliphora_vicina_chromosome_3,_idCalVici1.1,_whole_genome_shotgun_sequence	AUGUSTUS	exon	79822902	79823002	.	-	.	ID=g12497.t1.exon3;Parent=g12497.t1;
NC_088782.1_Calliphora_vicina_chromosome_3,_idCalVici1.1,_whole_genome_shotgun_sequence	AUGUSTUS	intron	79823003	79823054	1	-	.	ID=g12497.t1.intron3;Parent=g12497.t1;
NC_088782.1_Calliphora_vicina_chromosome_3,_idCalVici1.1,_whole_genome_shotgun_sequence	AUGUSTUS	CDS	79823055	79823151	0.98	-	0	ID=g12497.t1.CDS4;Parent=g12497.t1;
NC_088782.1_Calliphora_vicina_chromosome_3,_idCalVici1.1,_whole_genome_shotgun_sequence	AUGUSTUS	exon	79823055	79823151	.	-	.	ID=g12497.t1.exon4;Parent=g12497.t1;
NC_088782.1_Calliphora_vicina_chromosome_3,_idCalVici1.1,_whole_genome_shotgun_sequence	AUGUSTUS	start_codon	79823149	79823151	.	-	0	ID=g12497.t1.start1;Parent=g12497.t1;
NC_088782.1_Calliphora_vicina_chromosome_3,_idCalVici1.1,_whole_genome_shotgun_sequence	AUGUSTUS	mRNA	79822233	79823534	0.64	-	.	ID=g12497.t2;Parent=g12497;
NC_088782.1_Calliphora_vicina_chromosome_3,_idCalVici1.1,_whole_genome_shotgun_sequence	AUGUSTUS	stop_codon	79822233	79822235	.	-	0	ID=g12497.t2.stop1;Parent=g12497.t2;
NC_088782.1_Calliphora_vicina_chromosome_3,_idCalVici1.1,_whole_genome_shotgun_sequence	AUGUSTUS	CDS	79822233	79822618	1	-	2	ID=g12497.t2.CDS1;Parent=g12497.t2;
NC_088782.1_Calliphora_vicina_chromosome_3,_idCalVici1.1,_whole_genome_shotgun_sequence	AUGUSTUS	exon	79822233	79822618	.	-	.	ID=g12497.t2.exon1;Parent=g12497.t2;
NC_088782.1_Calliphora_vicina_chromosome_3,_idCalVici1.1,_whole_genome_shotgun_sequence	AUGUSTUS	intron	79822619	79822698	1	-	.	ID=g12497.t2.intron1;Parent=g12497.t2;
NC_088782.1_Calliphora_vicina_chromosome_3,_idCalVici1.1,_whole_genome_shotgun_sequence	AUGUSTUS	CDS	79822699	79822843	1	-	0	ID=g12497.t2.CDS2;Parent=g12497.t2;
NC_088782.1_Calliphora_vicina_chromosome_3,_idCalVici1.1,_whole_genome_shotgun_sequence	AUGUSTUS	exon	79822699	79822843	.	-	.	ID=g12497.t2.exon2;Parent=g12497.t2;
NC_088782.1_Calliphora_vicina_chromosome_3,_idCalVici1.1,_whole_genome_shotgun_sequence	AUGUSTUS	intron	79822844	79822901	1	-	.	ID=g12497.t2.intron2;Parent=g12497.t2;
NC_088782.1_Calliphora_vicina_chromosome_3,_idCalVici1.1,_whole_genome_shotgun_sequence	AUGUSTUS	CDS	79822902	79823002	1	-	2	ID=g12497.t2.CDS3;Parent=g12497.t2;
NC_088782.1_Calliphora_vicina_chromosome_3,_idCalVici1.1,_whole_genome_shotgun_sequence	AUGUSTUS	exon	79822902	79823002	.	-	.	ID=g12497.t2.exon3;Parent=g12497.t2;
NC_088782.1_Calliphora_vicina_chromosome_3,_idCalVici1.1,_whole_genome_shotgun_sequence	AUGUSTUS	intron	79823003	79823054	1	-	.	ID=g12497.t2.intron3;Parent=g12497.t2;
NC_088782.1_Calliphora_vicina_chromosome_3,_idCalVici1.1,_whole_genome_shotgun_sequence	AUGUSTUS	CDS	79823055	79823374	1	-	1	ID=g12497.t2.CDS4;Parent=g12497.t2;
NC_088782.1_Calliphora_vicina_chromosome_3,_idCalVici1.1,_whole_genome_shotgun_sequence	AUGUSTUS	exon	79823055	79823374	.	-	.	ID=g12497.t2.exon4;Parent=g12497.t2;
NC_088782.1_Calliphora_vicina_chromosome_3,_idCalVici1.1,_whole_genome_shotgun_sequence	AUGUSTUS	intron	79823375	79823426	1	-	.	ID=g12497.t2.intron4;Parent=g12497.t2;
NC_088782.1_Calliphora_vicina_chromosome_3,_idCalVici1.1,_whole_genome_shotgun_sequence	AUGUSTUS	CDS	79823427	79823453	0.64	-	1	ID=g12497.t2.CDS5;Parent=g12497.t2;
NC_088782.1_Calliphora_vicina_chromosome_3,_idCalVici1.1,_whole_genome_shotgun_sequence	AUGUSTUS	exon	79823427	79823453	.	-	.	ID=g12497.t2.exon5;Parent=g12497.t2;
NC_088782.1_Calliphora_vicina_chromosome_3,_idCalVici1.1,_whole_genome_shotgun_sequence	AUGUSTUS	intron	79823454	79823502	0.64	-	.	ID=g12497.t2.intron5;Parent=g12497.t2;
NC_088782.1_Calliphora_vicina_chromosome_3,_idCalVici1.1,_whole_genome_shotgun_sequence	AUGUSTUS	CDS	79823503	79823534	0.99	-	0	ID=g12497.t2.CDS6;Parent=g12497.t2;
NC_088782.1_Calliphora_vicina_chromosome_3,_idCalVici1.1,_whole_genome_shotgun_sequence	AUGUSTUS	exon	79823503	79823534	.	-	.	ID=g12497.t2.exon6;Parent=g12497.t2;
NC_088782.1_Calliphora_vicina_chromosome_3,_idCalVici1.1,_whole_genome_shotgun_sequence	AUGUSTUS	start_codon	79823532	79823534	.	-	0	ID=g12497.t2.start1;Parent=g12497.t2;
NC_088782.1_Calliphora_vicina_chromosome_3,_idCalVici1.1,_whole_genome_shotgun_sequence	AUGUSTUS	mRNA	79822233	79823151	0.79	-	.	ID=g12497.t3;Parent=g12497;
NC_088782.1_Calliphora_vicina_chromosome_3,_idCalVici1.1,_whole_genome_shotgun_sequence	AUGUSTUS	stop_codon	79822233	79822235	.	-	0	ID=g12497.t3.stop1;Parent=g12497.t3;
NC_088782.1_Calliphora_vicina_chromosome_3,_idCalVici1.1,_whole_genome_shotgun_sequence	AUGUSTUS	CDS	79822233	79822618	0.79	-	2	ID=g12497.t3.CDS1;Parent=g12497.t3;
NC_088782.1_Calliphora_vicina_chromosome_3,_idCalVici1.1,_whole_genome_shotgun_sequence	AUGUSTUS	exon	79822233	79822618	.	-	.	ID=g12497.t3.exon1;Parent=g12497.t3;
NC_088782.1_Calliphora_vicina_chromosome_3,_idCalVici1.1,_whole_genome_shotgun_sequence	AUGUSTUS	intron	79822619	79822674	1	-	.	ID=g12497.t3.intron1;Parent=g12497.t3;
NC_088782.1_Calliphora_vicina_chromosome_3,_idCalVici1.1,_whole_genome_shotgun_sequence	AUGUSTUS	CDS	79822675	79822843	1	-	0	ID=g12497.t3.CDS2;Parent=g12497.t3;
NC_088782.1_Calliphora_vicina_chromosome_3,_idCalVici1.1,_whole_genome_shotgun_sequence	AUGUSTUS	exon	79822675	79822843	.	-	.	ID=g12497.t3.exon2;Parent=g12497.t3;
NC_088782.1_Calliphora_vicina_chromosome_3,_idCalVici1.1,_whole_genome_shotgun_sequence	AUGUSTUS	intron	79822844	79822901	1	-	.	ID=g12497.t3.intron2;Parent=g12497.t3;
NC_088782.1_Calliphora_vicina_chromosome_3,_idCalVici1.1,_whole_genome_shotgun_sequence	AUGUSTUS	CDS	79822902	79823002	1	-	2	ID=g12497.t3.CDS3;Parent=g12497.t3;
NC_088782.1_Calliphora_vicina_chromosome_3,_idCalVici1.1,_whole_genome_shotgun_sequence	AUGUSTUS	exon	79822902	79823002	.	-	.	ID=g12497.t3.exon3;Parent=g12497.t3;
NC_088782.1_Calliphora_vicina_chromosome_3,_idCalVici1.1,_whole_genome_shotgun_sequence	AUGUSTUS	intron	79823003	79823054	1	-	.	ID=g12497.t3.intron3;Parent=g12497.t3;
NC_088782.1_Calliphora_vicina_chromosome_3,_idCalVici1.1,_whole_genome_shotgun_sequence	AUGUSTUS	CDS	79823055	79823151	1	-	0	ID=g12497.t3.CDS4;Parent=g12497.t3;
NC_088782.1_Calliphora_vicina_chromosome_3,_idCalVici1.1,_whole_genome_shotgun_sequence	AUGUSTUS	exon	79823055	79823151	.	-	.	ID=g12497.t3.exon4;Parent=g12497.t3;
NC_088782.1_Calliphora_vicina_chromosome_3,_idCalVici1.1,_whole_genome_shotgun_sequence	AUGUSTUS	start_codon	79823149	79823151	.	-	0	ID=g12497.t3.start1;Parent=g12497.t3;
NC_088782.1_Calliphora_vicina_chromosome_3,_idCalVici1.1,_whole_genome_shotgun_sequence	AUGUSTUS	gene	79848449	79850246	.	+	.	ID=g12498;
NC_088782.1_Calliphora_vicina_chromosome_3,_idCalVici1.1,_whole_genome_shotgun_sequence	AUGUSTUS	mRNA	79848449	79850246	0.96	+	.	ID=g12498.t1;Parent=g12498;
NC_088782.1_Calliphora_vicina_chromosome_3,_idCalVici1.1,_whole_genome_shotgun_sequence	AUGUSTUS	start_codon	79848449	79848451	.	+	0	ID=g12498.t1.start1;Parent=g12498.t1;
NC_088782.1_Calliphora_vicina_chromosome_3,_idCalVici1.1,_whole_genome_shotgun_sequence	AUGUSTUS	CDS	79848449	79848797	1	+	0	ID=g12498.t1.CDS1;Parent=g12498.t1;
NC_088782.1_Calliphora_vicina_chromosome_3,_idCalVici1.1,_whole_genome_shotgun_sequence	AUGUSTUS	exon	79848449	79848797	.	+	.	ID=g12498.t1.exon1;Parent=g12498.t1;
NC_088782.1_Calliphora_vicina_chromosome_3,_idCalVici1.1,_whole_genome_shotgun_sequence	AUGUSTUS	intron	79848798	79849194	1	+	.	ID=g12498.t1.intron1;Parent=g12498.t1;
NC_088782.1_Calliphora_vicina_chromosome_3,_idCalVici1.1,_whole_genome_shotgun_sequence	AUGUSTUS	CDS	79849195	79850246	0.96	+	2	ID=g12498.t1.CDS2;Parent=g12498.t1;
NC_088782.1_Calliphora_vicina_chromosome_3,_idCalVici1.1,_whole_genome_shotgun_sequence	AUGUSTUS	exon	79849195	79850246	.	+	.	ID=g12498.t1.exon2;Parent=g12498.t1;
NC_088782.1_Calliphora_vicina_chromosome_3,_idCalVici1.1,_whole_genome_shotgun_sequence	AUGUSTUS	stop_codon	79850244	79850246	.	+	0	ID=g12498.t1.stop1;Parent=g12498.t1;
NC_088782.1_Calliphora_vicina_chromosome_3,_idCalVici1.1,_whole_genome_shotgun_sequence	GeneMark.hmm3	gene	79849365	79850246	.	+	.	ID=g12499;
NC_088782.1_Calliphora_vicina_chromosome_3,_idCalVici1.1,_whole_genome_shotgun_sequence	GeneMark.hmm3	mRNA	79849365	79850246	.	+	.	ID=g12499.t1;Parent=g12499;
NC_088782.1_Calliphora_vicina_chromosome_3,_idCalVici1.1,_whole_genome_shotgun_sequence	GeneMark.hmm3	CDS	79849365	79850246	.	+	0	ID=g12499.t1.CDS1;Parent=g12499.t1;
NC_088782.1_Calliphora_vicina_chromosome_3,_idCalVici1.1,_whole_genome_shotgun_sequence	GeneMark.hmm3	exon	79849365	79850246	.	+	0	ID=g12499.t1.exon1;Parent=g12499.t1;
NC_088782.1_Calliphora_vicina_chromosome_3,_idCalVici1.1,_whole_genome_shotgun_sequence	AUGUSTUS	gene	79894236	79895171	.	+	.	ID=g12500;
NC_088782.1_Calliphora_vicina_chromosome_3,_idCalVici1.1,_whole_genome_shotgun_sequence	AUGUSTUS	mRNA	79894236	79895171	0.88	+	.	ID=g12500.t1;Parent=g12500;
NC_088782.1_Calliphora_vicina_chromosome_3,_idCalVici1.1,_whole_genome_shotgun_sequence	AUGUSTUS	start_codon	79894236	79894238	.	+	0	ID=g12500.t1.start1;Parent=g12500.t1;
NC_088782.1_Calliphora_vicina_chromosome_3,_idCalVici1.1,_whole_genome_shotgun_sequence	AUGUSTUS	CDS	79894236	79895171	0.88	+	0	ID=g12500.t1.CDS1;Parent=g12500.t1;
NC_088782.1_Calliphora_vicina_chromosome_3,_idCalVici1.1,_whole_genome_shotgun_sequence	AUGUSTUS	exon	79894236	79895171	.	+	.	ID=g12500.t1.exon1;Parent=g12500.t1;
NC_088782.1_Calliphora_vicina_chromosome_3,_idCalVici1.1,_whole_genome_shotgun_sequence	AUGUSTUS	stop_codon	79895169	79895171	.	+	0	ID=g12500.t1.stop1;Parent=g12500.t1;
NC_088782.1_Calliphora_vicina_chromosome_3,_idCalVici1.1,_whole_genome_shotgun_sequence	AUGUSTUS	gene	79897837	79898954	.	+	.	ID=g12501;
NC_088782.1_Calliphora_vicina_chromosome_3,_idCalVici1.1,_whole_genome_shotgun_sequence	AUGUSTUS	mRNA	79897837	79898954	0.49	+	.	ID=g12501.t1;Parent=g12501;
NC_088782.1_Calliphora_vicina_chromosome_3,_idCalVici1.1,_whole_genome_shotgun_sequence	AUGUSTUS	start_codon	79897837	79897839	.	+	0	ID=g12501.t1.start1;Parent=g12501.t1;
NC_088782.1_Calliphora_vicina_chromosome_3,_idCalVici1.1,_whole_genome_shotgun_sequence	AUGUSTUS	CDS	79897837	79897974	0.97	+	0	ID=g12501.t1.CDS1;Parent=g12501.t1;
NC_088782.1_Calliphora_vicina_chromosome_3,_idCalVici1.1,_whole_genome_shotgun_sequence	AUGUSTUS	exon	79897837	79897974	.	+	.	ID=g12501.t1.exon1;Parent=g12501.t1;
NC_088782.1_Calliphora_vicina_chromosome_3,_idCalVici1.1,_whole_genome_shotgun_sequence	AUGUSTUS	intron	79897975	79898454	0.76	+	.	ID=g12501.t1.intron1;Parent=g12501.t1;
NC_088782.1_Calliphora_vicina_chromosome_3,_idCalVici1.1,_whole_genome_shotgun_sequence	AUGUSTUS	CDS	79898455	79898546	0.49	+	0	ID=g12501.t1.CDS2;Parent=g12501.t1;
NC_088782.1_Calliphora_vicina_chromosome_3,_idCalVici1.1,_whole_genome_shotgun_sequence	AUGUSTUS	exon	79898455	79898546	.	+	.	ID=g12501.t1.exon2;Parent=g12501.t1;
NC_088782.1_Calliphora_vicina_chromosome_3,_idCalVici1.1,_whole_genome_shotgun_sequence	AUGUSTUS	intron	79898547	79898722	0.67	+	.	ID=g12501.t1.intron2;Parent=g12501.t1;
NC_088782.1_Calliphora_vicina_chromosome_3,_idCalVici1.1,_whole_genome_shotgun_sequence	AUGUSTUS	CDS	79898723	79898954	0.98	+	1	ID=g12501.t1.CDS3;Parent=g12501.t1;
NC_088782.1_Calliphora_vicina_chromosome_3,_idCalVici1.1,_whole_genome_shotgun_sequence	AUGUSTUS	exon	79898723	79898954	.	+	.	ID=g12501.t1.exon3;Parent=g12501.t1;
NC_088782.1_Calliphora_vicina_chromosome_3,_idCalVici1.1,_whole_genome_shotgun_sequence	AUGUSTUS	stop_codon	79898952	79898954	.	+	0	ID=g12501.t1.stop1;Parent=g12501.t1;
NC_088782.1_Calliphora_vicina_chromosome_3,_idCalVici1.1,_whole_genome_shotgun_sequence	AUGUSTUS	gene	79899137	79901787	.	+	.	ID=g12502;
NC_088782.1_Calliphora_vicina_chromosome_3,_idCalVici1.1,_whole_genome_shotgun_sequence	AUGUSTUS	mRNA	79899137	79901787	0.8	+	.	ID=g12502.t1;Parent=g12502;
NC_088782.1_Calliphora_vicina_chromosome_3,_idCalVici1.1,_whole_genome_shotgun_sequence	AUGUSTUS	start_codon	79899137	79899139	.	+	0	ID=g12502.t1.start1;Parent=g12502.t1;
NC_088782.1_Calliphora_vicina_chromosome_3,_idCalVici1.1,_whole_genome_shotgun_sequence	AUGUSTUS	CDS	79899137	79899267	0.8	+	0	ID=g12502.t1.CDS1;Parent=g12502.t1;
NC_088782.1_Calliphora_vicina_chromosome_3,_idCalVici1.1,_whole_genome_shotgun_sequence	AUGUSTUS	exon	79899137	79899267	.	+	.	ID=g12502.t1.exon1;Parent=g12502.t1;
NC_088782.1_Calliphora_vicina_chromosome_3,_idCalVici1.1,_whole_genome_shotgun_sequence	AUGUSTUS	intron	79899268	79901618	0.82	+	.	ID=g12502.t1.intron1;Parent=g12502.t1;
NC_088782.1_Calliphora_vicina_chromosome_3,_idCalVici1.1,_whole_genome_shotgun_sequence	AUGUSTUS	CDS	79901619	79901787	0.92	+	1	ID=g12502.t1.CDS2;Parent=g12502.t1;
NC_088782.1_Calliphora_vicina_chromosome_3,_idCalVici1.1,_whole_genome_shotgun_sequence	AUGUSTUS	exon	79901619	79901787	.	+	.	ID=g12502.t1.exon2;Parent=g12502.t1;
NC_088782.1_Calliphora_vicina_chromosome_3,_idCalVici1.1,_whole_genome_shotgun_sequence	AUGUSTUS	stop_codon	79901785	79901787	.	+	0	ID=g12502.t1.stop1;Parent=g12502.t1;
NC_088782.1_Calliphora_vicina_chromosome_3,_idCalVici1.1,_whole_genome_shotgun_sequence	AUGUSTUS	gene	79910923	79912143	.	+	.	ID=g12503;
NC_088782.1_Calliphora_vicina_chromosome_3,_idCalVici1.1,_whole_genome_shotgun_sequence	AUGUSTUS	mRNA	79910923	79912143	0.33	+	.	ID=g12503.t1;Parent=g12503;
NC_088782.1_Calliphora_vicina_chromosome_3,_idCalVici1.1,_whole_genome_shotgun_sequence	AUGUSTUS	start_codon	79910923	79910925	.	+	0	ID=g12503.t1.start1;Parent=g12503.t1;
NC_088782.1_Calliphora_vicina_chromosome_3,_idCalVici1.1,_whole_genome_shotgun_sequence	AUGUSTUS	CDS	79910923	79910968	0.46	+	0	ID=g12503.t1.CDS1;Parent=g12503.t1;
NC_088782.1_Calliphora_vicina_chromosome_3,_idCalVici1.1,_whole_genome_shotgun_sequence	AUGUSTUS	exon	79910923	79910968	.	+	.	ID=g12503.t1.exon1;Parent=g12503.t1;
NC_088782.1_Calliphora_vicina_chromosome_3,_idCalVici1.1,_whole_genome_shotgun_sequence	AUGUSTUS	intron	79910969	79911712	0.33	+	.	ID=g12503.t1.intron1;Parent=g12503.t1;
NC_088782.1_Calliphora_vicina_chromosome_3,_idCalVici1.1,_whole_genome_shotgun_sequence	AUGUSTUS	CDS	79911713	79912143	0.43	+	2	ID=g12503.t1.CDS2;Parent=g12503.t1;
NC_088782.1_Calliphora_vicina_chromosome_3,_idCalVici1.1,_whole_genome_shotgun_sequence	AUGUSTUS	exon	79911713	79912143	.	+	.	ID=g12503.t1.exon2;Parent=g12503.t1;
NC_088782.1_Calliphora_vicina_chromosome_3,_idCalVici1.1,_whole_genome_shotgun_sequence	AUGUSTUS	stop_codon	79912141	79912143	.	+	0	ID=g12503.t1.stop1;Parent=g12503.t1;
NC_088782.1_Calliphora_vicina_chromosome_3,_idCalVici1.1,_whole_genome_shotgun_sequence	AUGUSTUS	gene	79912429	79913639	.	+	.	ID=g12504;
NC_088782.1_Calliphora_vicina_chromosome_3,_idCalVici1.1,_whole_genome_shotgun_sequence	AUGUSTUS	mRNA	79912429	79913639	0.66	+	.	ID=g12504.t1;Parent=g12504;
NC_088782.1_Calliphora_vicina_chromosome_3,_idCalVici1.1,_whole_genome_shotgun_sequence	AUGUSTUS	start_codon	79912429	79912431	.	+	0	ID=g12504.t1.start1;Parent=g12504.t1;
NC_088782.1_Calliphora_vicina_chromosome_3,_idCalVici1.1,_whole_genome_shotgun_sequence	AUGUSTUS	CDS	79912429	79912612	0.82	+	0	ID=g12504.t1.CDS1;Parent=g12504.t1;
NC_088782.1_Calliphora_vicina_chromosome_3,_idCalVici1.1,_whole_genome_shotgun_sequence	AUGUSTUS	exon	79912429	79912612	.	+	.	ID=g12504.t1.exon1;Parent=g12504.t1;
NC_088782.1_Calliphora_vicina_chromosome_3,_idCalVici1.1,_whole_genome_shotgun_sequence	AUGUSTUS	intron	79912613	79912692	0.67	+	.	ID=g12504.t1.intron1;Parent=g12504.t1;
NC_088782.1_Calliphora_vicina_chromosome_3,_idCalVici1.1,_whole_genome_shotgun_sequence	AUGUSTUS	CDS	79912693	79913639	0.72	+	2	ID=g12504.t1.CDS2;Parent=g12504.t1;
NC_088782.1_Calliphora_vicina_chromosome_3,_idCalVici1.1,_whole_genome_shotgun_sequence	AUGUSTUS	exon	79912693	79913639	.	+	.	ID=g12504.t1.exon2;Parent=g12504.t1;
NC_088782.1_Calliphora_vicina_chromosome_3,_idCalVici1.1,_whole_genome_shotgun_sequence	AUGUSTUS	stop_codon	79913637	79913639	.	+	0	ID=g12504.t1.stop1;Parent=g12504.t1;
NC_088782.1_Calliphora_vicina_chromosome_3,_idCalVici1.1,_whole_genome_shotgun_sequence	AUGUSTUS	gene	79917403	79942768	.	-	.	ID=g12505;
NC_088782.1_Calliphora_vicina_chromosome_3,_idCalVici1.1,_whole_genome_shotgun_sequence	AUGUSTUS	mRNA	79917403	79942768	0.91	-	.	ID=g12505.t1;Parent=g12505;
NC_088782.1_Calliphora_vicina_chromosome_3,_idCalVici1.1,_whole_genome_shotgun_sequence	AUGUSTUS	stop_codon	79917403	79917405	.	-	0	ID=g12505.t1.stop1;Parent=g12505.t1;
NC_088782.1_Calliphora_vicina_chromosome_3,_idCalVici1.1,_whole_genome_shotgun_sequence	AUGUSTUS	CDS	79917403	79917517	0.91	-	1	ID=g12505.t1.CDS1;Parent=g12505.t1;
NC_088782.1_Calliphora_vicina_chromosome_3,_idCalVici1.1,_whole_genome_shotgun_sequence	AUGUSTUS	exon	79917403	79917517	.	-	.	ID=g12505.t1.exon1;Parent=g12505.t1;
NC_088782.1_Calliphora_vicina_chromosome_3,_idCalVici1.1,_whole_genome_shotgun_sequence	AUGUSTUS	intron	79917518	79928055	1	-	.	ID=g12505.t1.intron1;Parent=g12505.t1;
NC_088782.1_Calliphora_vicina_chromosome_3,_idCalVici1.1,_whole_genome_shotgun_sequence	AUGUSTUS	CDS	79928056	79928390	1	-	0	ID=g12505.t1.CDS2;Parent=g12505.t1;
NC_088782.1_Calliphora_vicina_chromosome_3,_idCalVici1.1,_whole_genome_shotgun_sequence	AUGUSTUS	exon	79928056	79928390	.	-	.	ID=g12505.t1.exon2;Parent=g12505.t1;
NC_088782.1_Calliphora_vicina_chromosome_3,_idCalVici1.1,_whole_genome_shotgun_sequence	AUGUSTUS	intron	79928391	79934650	1	-	.	ID=g12505.t1.intron2;Parent=g12505.t1;
NC_088782.1_Calliphora_vicina_chromosome_3,_idCalVici1.1,_whole_genome_shotgun_sequence	AUGUSTUS	CDS	79934651	79934989	1	-	0	ID=g12505.t1.CDS3;Parent=g12505.t1;
NC_088782.1_Calliphora_vicina_chromosome_3,_idCalVici1.1,_whole_genome_shotgun_sequence	AUGUSTUS	exon	79934651	79934989	.	-	.	ID=g12505.t1.exon3;Parent=g12505.t1;
NC_088782.1_Calliphora_vicina_chromosome_3,_idCalVici1.1,_whole_genome_shotgun_sequence	AUGUSTUS	intron	79934990	79942402	1	-	.	ID=g12505.t1.intron3;Parent=g12505.t1;
NC_088782.1_Calliphora_vicina_chromosome_3,_idCalVici1.1,_whole_genome_shotgun_sequence	AUGUSTUS	CDS	79942403	79942768	1	-	0	ID=g12505.t1.CDS4;Parent=g12505.t1;
NC_088782.1_Calliphora_vicina_chromosome_3,_idCalVici1.1,_whole_genome_shotgun_sequence	AUGUSTUS	exon	79942403	79942768	.	-	.	ID=g12505.t1.exon4;Parent=g12505.t1;
NC_088782.1_Calliphora_vicina_chromosome_3,_idCalVici1.1,_whole_genome_shotgun_sequence	AUGUSTUS	start_codon	79942766	79942768	.	-	0	ID=g12505.t1.start1;Parent=g12505.t1;
NC_088782.1_Calliphora_vicina_chromosome_3,_idCalVici1.1,_whole_genome_shotgun_sequence	AUGUSTUS	mRNA	79917403	79942768	0.9	-	.	ID=g12505.t2;Parent=g12505;
NC_088782.1_Calliphora_vicina_chromosome_3,_idCalVici1.1,_whole_genome_shotgun_sequence	AUGUSTUS	stop_codon	79917403	79917405	.	-	0	ID=g12505.t2.stop1;Parent=g12505.t2;
NC_088782.1_Calliphora_vicina_chromosome_3,_idCalVici1.1,_whole_genome_shotgun_sequence	AUGUSTUS	CDS	79917403	79917517	0.9	-	1	ID=g12505.t2.CDS1;Parent=g12505.t2;
NC_088782.1_Calliphora_vicina_chromosome_3,_idCalVici1.1,_whole_genome_shotgun_sequence	AUGUSTUS	exon	79917403	79917517	.	-	.	ID=g12505.t2.exon1;Parent=g12505.t2;
NC_088782.1_Calliphora_vicina_chromosome_3,_idCalVici1.1,_whole_genome_shotgun_sequence	AUGUSTUS	intron	79917518	79928055	1	-	.	ID=g12505.t2.intron1;Parent=g12505.t2;
NC_088782.1_Calliphora_vicina_chromosome_3,_idCalVici1.1,_whole_genome_shotgun_sequence	AUGUSTUS	CDS	79928056	79928399	1	-	0	ID=g12505.t2.CDS2;Parent=g12505.t2;
NC_088782.1_Calliphora_vicina_chromosome_3,_idCalVici1.1,_whole_genome_shotgun_sequence	AUGUSTUS	exon	79928056	79928399	.	-	.	ID=g12505.t2.exon2;Parent=g12505.t2;
NC_088782.1_Calliphora_vicina_chromosome_3,_idCalVici1.1,_whole_genome_shotgun_sequence	AUGUSTUS	intron	79928400	79934650	1	-	.	ID=g12505.t2.intron2;Parent=g12505.t2;
NC_088782.1_Calliphora_vicina_chromosome_3,_idCalVici1.1,_whole_genome_shotgun_sequence	AUGUSTUS	CDS	79934651	79934989	1	-	0	ID=g12505.t2.CDS3;Parent=g12505.t2;
NC_088782.1_Calliphora_vicina_chromosome_3,_idCalVici1.1,_whole_genome_shotgun_sequence	AUGUSTUS	exon	79934651	79934989	.	-	.	ID=g12505.t2.exon3;Parent=g12505.t2;
NC_088782.1_Calliphora_vicina_chromosome_3,_idCalVici1.1,_whole_genome_shotgun_sequence	AUGUSTUS	intron	79934990	79942402	1	-	.	ID=g12505.t2.intron3;Parent=g12505.t2;
NC_088782.1_Calliphora_vicina_chromosome_3,_idCalVici1.1,_whole_genome_shotgun_sequence	AUGUSTUS	CDS	79942403	79942768	1	-	0	ID=g12505.t2.CDS4;Parent=g12505.t2;
NC_088782.1_Calliphora_vicina_chromosome_3,_idCalVici1.1,_whole_genome_shotgun_sequence	AUGUSTUS	exon	79942403	79942768	.	-	.	ID=g12505.t2.exon4;Parent=g12505.t2;
NC_088782.1_Calliphora_vicina_chromosome_3,_idCalVici1.1,_whole_genome_shotgun_sequence	AUGUSTUS	start_codon	79942766	79942768	.	-	0	ID=g12505.t2.start1;Parent=g12505.t2;
NC_088782.1_Calliphora_vicina_chromosome_3,_idCalVici1.1,_whole_genome_shotgun_sequence	AUGUSTUS	gene	79952791	79953147	.	-	.	ID=g12506;
NC_088782.1_Calliphora_vicina_chromosome_3,_idCalVici1.1,_whole_genome_shotgun_sequence	AUGUSTUS	mRNA	79952791	79953147	0.37	-	.	ID=g12506.t1;Parent=g12506;
NC_088782.1_Calliphora_vicina_chromosome_3,_idCalVici1.1,_whole_genome_shotgun_sequence	AUGUSTUS	stop_codon	79952791	79952793	.	-	0	ID=g12506.t1.stop1;Parent=g12506.t1;
NC_088782.1_Calliphora_vicina_chromosome_3,_idCalVici1.1,_whole_genome_shotgun_sequence	AUGUSTUS	CDS	79952791	79953147	0.37	-	0	ID=g12506.t1.CDS1;Parent=g12506.t1;
NC_088782.1_Calliphora_vicina_chromosome_3,_idCalVici1.1,_whole_genome_shotgun_sequence	AUGUSTUS	exon	79952791	79953147	.	-	.	ID=g12506.t1.exon1;Parent=g12506.t1;
NC_088782.1_Calliphora_vicina_chromosome_3,_idCalVici1.1,_whole_genome_shotgun_sequence	AUGUSTUS	start_codon	79953145	79953147	.	-	0	ID=g12506.t1.start1;Parent=g12506.t1;
NC_088782.1_Calliphora_vicina_chromosome_3,_idCalVici1.1,_whole_genome_shotgun_sequence	AUGUSTUS	gene	79953147	79954091	.	-	.	ID=g12507;
NC_088782.1_Calliphora_vicina_chromosome_3,_idCalVici1.1,_whole_genome_shotgun_sequence	AUGUSTUS	mRNA	79953147	79954091	1	-	.	ID=g12507.t1;Parent=g12507;
NC_088782.1_Calliphora_vicina_chromosome_3,_idCalVici1.1,_whole_genome_shotgun_sequence	AUGUSTUS	stop_codon	79953147	79953149	.	-	0	ID=g12507.t1.stop1;Parent=g12507.t1;
NC_088782.1_Calliphora_vicina_chromosome_3,_idCalVici1.1,_whole_genome_shotgun_sequence	AUGUSTUS	CDS	79953147	79953253	1	-	2	ID=g12507.t1.CDS1;Parent=g12507.t1;
NC_088782.1_Calliphora_vicina_chromosome_3,_idCalVici1.1,_whole_genome_shotgun_sequence	AUGUSTUS	exon	79953147	79953253	.	-	.	ID=g12507.t1.exon1;Parent=g12507.t1;
NC_088782.1_Calliphora_vicina_chromosome_3,_idCalVici1.1,_whole_genome_shotgun_sequence	AUGUSTUS	intron	79953254	79953318	1	-	.	ID=g12507.t1.intron1;Parent=g12507.t1;
NC_088782.1_Calliphora_vicina_chromosome_3,_idCalVici1.1,_whole_genome_shotgun_sequence	AUGUSTUS	CDS	79953319	79953472	1	-	0	ID=g12507.t1.CDS2;Parent=g12507.t1;
NC_088782.1_Calliphora_vicina_chromosome_3,_idCalVici1.1,_whole_genome_shotgun_sequence	AUGUSTUS	exon	79953319	79953472	.	-	.	ID=g12507.t1.exon2;Parent=g12507.t1;
NC_088782.1_Calliphora_vicina_chromosome_3,_idCalVici1.1,_whole_genome_shotgun_sequence	AUGUSTUS	intron	79953473	79953543	1	-	.	ID=g12507.t1.intron2;Parent=g12507.t1;
NC_088782.1_Calliphora_vicina_chromosome_3,_idCalVici1.1,_whole_genome_shotgun_sequence	AUGUSTUS	CDS	79953544	79953728	1	-	2	ID=g12507.t1.CDS3;Parent=g12507.t1;
NC_088782.1_Calliphora_vicina_chromosome_3,_idCalVici1.1,_whole_genome_shotgun_sequence	AUGUSTUS	exon	79953544	79953728	.	-	.	ID=g12507.t1.exon3;Parent=g12507.t1;
NC_088782.1_Calliphora_vicina_chromosome_3,_idCalVici1.1,_whole_genome_shotgun_sequence	AUGUSTUS	intron	79953729	79953793	1	-	.	ID=g12507.t1.intron3;Parent=g12507.t1;
NC_088782.1_Calliphora_vicina_chromosome_3,_idCalVici1.1,_whole_genome_shotgun_sequence	AUGUSTUS	CDS	79953794	79953914	1	-	0	ID=g12507.t1.CDS4;Parent=g12507.t1;
NC_088782.1_Calliphora_vicina_chromosome_3,_idCalVici1.1,_whole_genome_shotgun_sequence	AUGUSTUS	exon	79953794	79953914	.	-	.	ID=g12507.t1.exon4;Parent=g12507.t1;
NC_088782.1_Calliphora_vicina_chromosome_3,_idCalVici1.1,_whole_genome_shotgun_sequence	AUGUSTUS	intron	79953915	79954076	1	-	.	ID=g12507.t1.intron4;Parent=g12507.t1;
NC_088782.1_Calliphora_vicina_chromosome_3,_idCalVici1.1,_whole_genome_shotgun_sequence	AUGUSTUS	CDS	79954077	79954091	1	-	0	ID=g12507.t1.CDS5;Parent=g12507.t1;
NC_088782.1_Calliphora_vicina_chromosome_3,_idCalVici1.1,_whole_genome_shotgun_sequence	AUGUSTUS	exon	79954077	79954091	.	-	.	ID=g12507.t1.exon5;Parent=g12507.t1;
NC_088782.1_Calliphora_vicina_chromosome_3,_idCalVici1.1,_whole_genome_shotgun_sequence	AUGUSTUS	start_codon	79954089	79954091	.	-	0	ID=g12507.t1.start1;Parent=g12507.t1;
NC_088782.1_Calliphora_vicina_chromosome_3,_idCalVici1.1,_whole_genome_shotgun_sequence	AUGUSTUS	gene	79955903	79957246	.	+	.	ID=g12508;
NC_088782.1_Calliphora_vicina_chromosome_3,_idCalVici1.1,_whole_genome_shotgun_sequence	AUGUSTUS	mRNA	79955903	79957246	1	+	.	ID=g12508.t1;Parent=g12508;
NC_088782.1_Calliphora_vicina_chromosome_3,_idCalVici1.1,_whole_genome_shotgun_sequence	AUGUSTUS	start_codon	79955903	79955905	.	+	0	ID=g12508.t1.start1;Parent=g12508.t1;
NC_088782.1_Calliphora_vicina_chromosome_3,_idCalVici1.1,_whole_genome_shotgun_sequence	AUGUSTUS	CDS	79955903	79957246	1	+	0	ID=g12508.t1.CDS1;Parent=g12508.t1;
NC_088782.1_Calliphora_vicina_chromosome_3,_idCalVici1.1,_whole_genome_shotgun_sequence	AUGUSTUS	exon	79955903	79957246	.	+	.	ID=g12508.t1.exon1;Parent=g12508.t1;
NC_088782.1_Calliphora_vicina_chromosome_3,_idCalVici1.1,_whole_genome_shotgun_sequence	AUGUSTUS	stop_codon	79957244	79957246	.	+	0	ID=g12508.t1.stop1;Parent=g12508.t1;
NC_088782.1_Calliphora_vicina_chromosome_3,_idCalVici1.1,_whole_genome_shotgun_sequence	AUGUSTUS	mRNA	79955903	79957246	0.43	+	.	ID=g12508.t2;Parent=g12508;
NC_088782.1_Calliphora_vicina_chromosome_3,_idCalVici1.1,_whole_genome_shotgun_sequence	AUGUSTUS	start_codon	79955903	79955905	.	+	0	ID=g12508.t2.start1;Parent=g12508.t2;
NC_088782.1_Calliphora_vicina_chromosome_3,_idCalVici1.1,_whole_genome_shotgun_sequence	AUGUSTUS	CDS	79955903	79956561	0.74	+	0	ID=g12508.t2.CDS1;Parent=g12508.t2;
NC_088782.1_Calliphora_vicina_chromosome_3,_idCalVici1.1,_whole_genome_shotgun_sequence	AUGUSTUS	exon	79955903	79956561	.	+	.	ID=g12508.t2.exon1;Parent=g12508.t2;
NC_088782.1_Calliphora_vicina_chromosome_3,_idCalVici1.1,_whole_genome_shotgun_sequence	AUGUSTUS	intron	79956562	79956780	0.43	+	.	ID=g12508.t2.intron1;Parent=g12508.t2;
NC_088782.1_Calliphora_vicina_chromosome_3,_idCalVici1.1,_whole_genome_shotgun_sequence	AUGUSTUS	CDS	79956781	79957246	0.47	+	1	ID=g12508.t2.CDS2;Parent=g12508.t2;
NC_088782.1_Calliphora_vicina_chromosome_3,_idCalVici1.1,_whole_genome_shotgun_sequence	AUGUSTUS	exon	79956781	79957246	.	+	.	ID=g12508.t2.exon2;Parent=g12508.t2;
NC_088782.1_Calliphora_vicina_chromosome_3,_idCalVici1.1,_whole_genome_shotgun_sequence	AUGUSTUS	stop_codon	79957244	79957246	.	+	0	ID=g12508.t2.stop1;Parent=g12508.t2;
NC_088782.1_Calliphora_vicina_chromosome_3,_idCalVici1.1,_whole_genome_shotgun_sequence	AUGUSTUS	gene	79958020	79960449	.	+	.	ID=g12509;
NC_088782.1_Calliphora_vicina_chromosome_3,_idCalVici1.1,_whole_genome_shotgun_sequence	AUGUSTUS	mRNA	79958020	79960449	0.98	+	.	ID=g12509.t1;Parent=g12509;
NC_088782.1_Calliphora_vicina_chromosome_3,_idCalVici1.1,_whole_genome_shotgun_sequence	AUGUSTUS	start_codon	79958020	79958022	.	+	0	ID=g12509.t1.start1;Parent=g12509.t1;
NC_088782.1_Calliphora_vicina_chromosome_3,_idCalVici1.1,_whole_genome_shotgun_sequence	AUGUSTUS	CDS	79958020	79960449	0.98	+	0	ID=g12509.t1.CDS1;Parent=g12509.t1;
NC_088782.1_Calliphora_vicina_chromosome_3,_idCalVici1.1,_whole_genome_shotgun_sequence	AUGUSTUS	exon	79958020	79960449	.	+	.	ID=g12509.t1.exon1;Parent=g12509.t1;
NC_088782.1_Calliphora_vicina_chromosome_3,_idCalVici1.1,_whole_genome_shotgun_sequence	AUGUSTUS	stop_codon	79960447	79960449	.	+	0	ID=g12509.t1.stop1;Parent=g12509.t1;
NC_088782.1_Calliphora_vicina_chromosome_3,_idCalVici1.1,_whole_genome_shotgun_sequence	AUGUSTUS	gene	79994419	79995564	.	+	.	ID=g12510;
NC_088782.1_Calliphora_vicina_chromosome_3,_idCalVici1.1,_whole_genome_shotgun_sequence	AUGUSTUS	mRNA	79994419	79995564	0.94	+	.	ID=g12510.t1;Parent=g12510;
NC_088782.1_Calliphora_vicina_chromosome_3,_idCalVici1.1,_whole_genome_shotgun_sequence	AUGUSTUS	start_codon	79994419	79994421	.	+	0	ID=g12510.t1.start1;Parent=g12510.t1;
NC_088782.1_Calliphora_vicina_chromosome_3,_idCalVici1.1,_whole_genome_shotgun_sequence	AUGUSTUS	CDS	79994419	79994684	1	+	0	ID=g12510.t1.CDS1;Parent=g12510.t1;
NC_088782.1_Calliphora_vicina_chromosome_3,_idCalVici1.1,_whole_genome_shotgun_sequence	AUGUSTUS	exon	79994419	79994684	.	+	.	ID=g12510.t1.exon1;Parent=g12510.t1;
NC_088782.1_Calliphora_vicina_chromosome_3,_idCalVici1.1,_whole_genome_shotgun_sequence	AUGUSTUS	intron	79994685	79994748	0.94	+	.	ID=g12510.t1.intron1;Parent=g12510.t1;
NC_088782.1_Calliphora_vicina_chromosome_3,_idCalVici1.1,_whole_genome_shotgun_sequence	AUGUSTUS	CDS	79994749	79994820	0.94	+	1	ID=g12510.t1.CDS2;Parent=g12510.t1;
NC_088782.1_Calliphora_vicina_chromosome_3,_idCalVici1.1,_whole_genome_shotgun_sequence	AUGUSTUS	exon	79994749	79994820	.	+	.	ID=g12510.t1.exon2;Parent=g12510.t1;
NC_088782.1_Calliphora_vicina_chromosome_3,_idCalVici1.1,_whole_genome_shotgun_sequence	AUGUSTUS	intron	79994821	79995197	1	+	.	ID=g12510.t1.intron2;Parent=g12510.t1;
NC_088782.1_Calliphora_vicina_chromosome_3,_idCalVici1.1,_whole_genome_shotgun_sequence	AUGUSTUS	CDS	79995198	79995564	1	+	1	ID=g12510.t1.CDS3;Parent=g12510.t1;
NC_088782.1_Calliphora_vicina_chromosome_3,_idCalVici1.1,_whole_genome_shotgun_sequence	AUGUSTUS	exon	79995198	79995564	.	+	.	ID=g12510.t1.exon3;Parent=g12510.t1;
NC_088782.1_Calliphora_vicina_chromosome_3,_idCalVici1.1,_whole_genome_shotgun_sequence	AUGUSTUS	stop_codon	79995562	79995564	.	+	0	ID=g12510.t1.stop1;Parent=g12510.t1;
NC_088782.1_Calliphora_vicina_chromosome_3,_idCalVici1.1,_whole_genome_shotgun_sequence	AUGUSTUS	gene	80064681	80084553	.	+	.	ID=g12511;
NC_088782.1_Calliphora_vicina_chromosome_3,_idCalVici1.1,_whole_genome_shotgun_sequence	AUGUSTUS	mRNA	80064681	80084553	0.47	+	.	ID=g12511.t1;Parent=g12511;
NC_088782.1_Calliphora_vicina_chromosome_3,_idCalVici1.1,_whole_genome_shotgun_sequence	AUGUSTUS	start_codon	80064681	80064683	.	+	0	ID=g12511.t1.start1;Parent=g12511.t1;
NC_088782.1_Calliphora_vicina_chromosome_3,_idCalVici1.1,_whole_genome_shotgun_sequence	AUGUSTUS	CDS	80064681	80064699	0.47	+	0	ID=g12511.t1.CDS1;Parent=g12511.t1;
NC_088782.1_Calliphora_vicina_chromosome_3,_idCalVici1.1,_whole_genome_shotgun_sequence	AUGUSTUS	exon	80064681	80064699	.	+	.	ID=g12511.t1.exon1;Parent=g12511.t1;
NC_088782.1_Calliphora_vicina_chromosome_3,_idCalVici1.1,_whole_genome_shotgun_sequence	AUGUSTUS	intron	80064700	80064959	0.47	+	.	ID=g12511.t1.intron1;Parent=g12511.t1;
NC_088782.1_Calliphora_vicina_chromosome_3,_idCalVici1.1,_whole_genome_shotgun_sequence	AUGUSTUS	CDS	80064960	80065034	1	+	2	ID=g12511.t1.CDS2;Parent=g12511.t1;
NC_088782.1_Calliphora_vicina_chromosome_3,_idCalVici1.1,_whole_genome_shotgun_sequence	AUGUSTUS	exon	80064960	80065034	.	+	.	ID=g12511.t1.exon2;Parent=g12511.t1;
NC_088782.1_Calliphora_vicina_chromosome_3,_idCalVici1.1,_whole_genome_shotgun_sequence	AUGUSTUS	intron	80065035	80065108	1	+	.	ID=g12511.t1.intron2;Parent=g12511.t1;
NC_088782.1_Calliphora_vicina_chromosome_3,_idCalVici1.1,_whole_genome_shotgun_sequence	AUGUSTUS	CDS	80065109	80065393	1	+	2	ID=g12511.t1.CDS3;Parent=g12511.t1;
NC_088782.1_Calliphora_vicina_chromosome_3,_idCalVici1.1,_whole_genome_shotgun_sequence	AUGUSTUS	exon	80065109	80065393	.	+	.	ID=g12511.t1.exon3;Parent=g12511.t1;
NC_088782.1_Calliphora_vicina_chromosome_3,_idCalVici1.1,_whole_genome_shotgun_sequence	AUGUSTUS	intron	80065394	80065517	1	+	.	ID=g12511.t1.intron3;Parent=g12511.t1;
NC_088782.1_Calliphora_vicina_chromosome_3,_idCalVici1.1,_whole_genome_shotgun_sequence	AUGUSTUS	CDS	80065518	80065646	1	+	2	ID=g12511.t1.CDS4;Parent=g12511.t1;
NC_088782.1_Calliphora_vicina_chromosome_3,_idCalVici1.1,_whole_genome_shotgun_sequence	AUGUSTUS	exon	80065518	80065646	.	+	.	ID=g12511.t1.exon4;Parent=g12511.t1;
NC_088782.1_Calliphora_vicina_chromosome_3,_idCalVici1.1,_whole_genome_shotgun_sequence	AUGUSTUS	intron	80065647	80084329	1	+	.	ID=g12511.t1.intron4;Parent=g12511.t1;
NC_088782.1_Calliphora_vicina_chromosome_3,_idCalVici1.1,_whole_genome_shotgun_sequence	AUGUSTUS	CDS	80084330	80084553	1	+	2	ID=g12511.t1.CDS5;Parent=g12511.t1;
NC_088782.1_Calliphora_vicina_chromosome_3,_idCalVici1.1,_whole_genome_shotgun_sequence	AUGUSTUS	exon	80084330	80084553	.	+	.	ID=g12511.t1.exon5;Parent=g12511.t1;
NC_088782.1_Calliphora_vicina_chromosome_3,_idCalVici1.1,_whole_genome_shotgun_sequence	AUGUSTUS	stop_codon	80084551	80084553	.	+	0	ID=g12511.t1.stop1;Parent=g12511.t1;
NC_088782.1_Calliphora_vicina_chromosome_3,_idCalVici1.1,_whole_genome_shotgun_sequence	AUGUSTUS	gene	80114035	80118983	.	-	.	ID=g12512;
NC_088782.1_Calliphora_vicina_chromosome_3,_idCalVici1.1,_whole_genome_shotgun_sequence	AUGUSTUS	mRNA	80114035	80118983	0.49	-	.	ID=g12512.t1;Parent=g12512;
NC_088782.1_Calliphora_vicina_chromosome_3,_idCalVici1.1,_whole_genome_shotgun_sequence	AUGUSTUS	stop_codon	80114035	80114037	.	-	0	ID=g12512.t1.stop1;Parent=g12512.t1;
NC_088782.1_Calliphora_vicina_chromosome_3,_idCalVici1.1,_whole_genome_shotgun_sequence	AUGUSTUS	CDS	80114035	80114324	0.93	-	2	ID=g12512.t1.CDS1;Parent=g12512.t1;
NC_088782.1_Calliphora_vicina_chromosome_3,_idCalVici1.1,_whole_genome_shotgun_sequence	AUGUSTUS	exon	80114035	80114324	.	-	.	ID=g12512.t1.exon1;Parent=g12512.t1;
NC_088782.1_Calliphora_vicina_chromosome_3,_idCalVici1.1,_whole_genome_shotgun_sequence	AUGUSTUS	intron	80114325	80116637	0.7	-	.	ID=g12512.t1.intron1;Parent=g12512.t1;
NC_088782.1_Calliphora_vicina_chromosome_3,_idCalVici1.1,_whole_genome_shotgun_sequence	AUGUSTUS	CDS	80116638	80116817	0.62	-	2	ID=g12512.t1.CDS2;Parent=g12512.t1;
NC_088782.1_Calliphora_vicina_chromosome_3,_idCalVici1.1,_whole_genome_shotgun_sequence	AUGUSTUS	exon	80116638	80116817	.	-	.	ID=g12512.t1.exon2;Parent=g12512.t1;
NC_088782.1_Calliphora_vicina_chromosome_3,_idCalVici1.1,_whole_genome_shotgun_sequence	AUGUSTUS	intron	80116818	80116877	0.63	-	.	ID=g12512.t1.intron2;Parent=g12512.t1;
NC_088782.1_Calliphora_vicina_chromosome_3,_idCalVici1.1,_whole_genome_shotgun_sequence	AUGUSTUS	CDS	80116878	80117375	0.78	-	2	ID=g12512.t1.CDS3;Parent=g12512.t1;
NC_088782.1_Calliphora_vicina_chromosome_3,_idCalVici1.1,_whole_genome_shotgun_sequence	AUGUSTUS	exon	80116878	80117375	.	-	.	ID=g12512.t1.exon3;Parent=g12512.t1;
NC_088782.1_Calliphora_vicina_chromosome_3,_idCalVici1.1,_whole_genome_shotgun_sequence	AUGUSTUS	intron	80117376	80118226	0.89	-	.	ID=g12512.t1.intron3;Parent=g12512.t1;
NC_088782.1_Calliphora_vicina_chromosome_3,_idCalVici1.1,_whole_genome_shotgun_sequence	AUGUSTUS	CDS	80118227	80118983	0.92	-	0	ID=g12512.t1.CDS4;Parent=g12512.t1;
NC_088782.1_Calliphora_vicina_chromosome_3,_idCalVici1.1,_whole_genome_shotgun_sequence	AUGUSTUS	exon	80118227	80118983	.	-	.	ID=g12512.t1.exon4;Parent=g12512.t1;
NC_088782.1_Calliphora_vicina_chromosome_3,_idCalVici1.1,_whole_genome_shotgun_sequence	AUGUSTUS	start_codon	80118981	80118983	.	-	0	ID=g12512.t1.start1;Parent=g12512.t1;
NC_088782.1_Calliphora_vicina_chromosome_3,_idCalVici1.1,_whole_genome_shotgun_sequence	AUGUSTUS	gene	80139162	80140631	.	+	.	ID=g12513;
NC_088782.1_Calliphora_vicina_chromosome_3,_idCalVici1.1,_whole_genome_shotgun_sequence	AUGUSTUS	mRNA	80139162	80140631	0.81	+	.	ID=g12513.t1;Parent=g12513;
NC_088782.1_Calliphora_vicina_chromosome_3,_idCalVici1.1,_whole_genome_shotgun_sequence	AUGUSTUS	start_codon	80139162	80139164	.	+	0	ID=g12513.t1.start1;Parent=g12513.t1;
NC_088782.1_Calliphora_vicina_chromosome_3,_idCalVici1.1,_whole_genome_shotgun_sequence	AUGUSTUS	CDS	80139162	80140631	0.81	+	0	ID=g12513.t1.CDS1;Parent=g12513.t1;
NC_088782.1_Calliphora_vicina_chromosome_3,_idCalVici1.1,_whole_genome_shotgun_sequence	AUGUSTUS	exon	80139162	80140631	.	+	.	ID=g12513.t1.exon1;Parent=g12513.t1;
NC_088782.1_Calliphora_vicina_chromosome_3,_idCalVici1.1,_whole_genome_shotgun_sequence	AUGUSTUS	stop_codon	80140629	80140631	.	+	0	ID=g12513.t1.stop1;Parent=g12513.t1;
NC_088782.1_Calliphora_vicina_chromosome_3,_idCalVici1.1,_whole_genome_shotgun_sequence	AUGUSTUS	gene	80183083	80186166	.	+	.	ID=g12514;
NC_088782.1_Calliphora_vicina_chromosome_3,_idCalVici1.1,_whole_genome_shotgun_sequence	AUGUSTUS	mRNA	80183083	80186166	1	+	.	ID=g12514.t1;Parent=g12514;
NC_088782.1_Calliphora_vicina_chromosome_3,_idCalVici1.1,_whole_genome_shotgun_sequence	AUGUSTUS	start_codon	80183083	80183085	.	+	0	ID=g12514.t1.start1;Parent=g12514.t1;
NC_088782.1_Calliphora_vicina_chromosome_3,_idCalVici1.1,_whole_genome_shotgun_sequence	AUGUSTUS	CDS	80183083	80183464	1	+	0	ID=g12514.t1.CDS1;Parent=g12514.t1;
NC_088782.1_Calliphora_vicina_chromosome_3,_idCalVici1.1,_whole_genome_shotgun_sequence	AUGUSTUS	exon	80183083	80183464	.	+	.	ID=g12514.t1.exon1;Parent=g12514.t1;
NC_088782.1_Calliphora_vicina_chromosome_3,_idCalVici1.1,_whole_genome_shotgun_sequence	AUGUSTUS	intron	80183465	80184817	1	+	.	ID=g12514.t1.intron1;Parent=g12514.t1;
NC_088782.1_Calliphora_vicina_chromosome_3,_idCalVici1.1,_whole_genome_shotgun_sequence	AUGUSTUS	CDS	80184818	80186166	1	+	2	ID=g12514.t1.CDS2;Parent=g12514.t1;
NC_088782.1_Calliphora_vicina_chromosome_3,_idCalVici1.1,_whole_genome_shotgun_sequence	AUGUSTUS	exon	80184818	80186166	.	+	.	ID=g12514.t1.exon2;Parent=g12514.t1;
NC_088782.1_Calliphora_vicina_chromosome_3,_idCalVici1.1,_whole_genome_shotgun_sequence	AUGUSTUS	stop_codon	80186164	80186166	.	+	0	ID=g12514.t1.stop1;Parent=g12514.t1;
NC_088782.1_Calliphora_vicina_chromosome_3,_idCalVici1.1,_whole_genome_shotgun_sequence	GeneMark.hmm3	mRNA	80183152	80186166	.	+	.	ID=g12514.t2;Parent=g12514;
NC_088782.1_Calliphora_vicina_chromosome_3,_idCalVici1.1,_whole_genome_shotgun_sequence	GeneMark.hmm3	start_codon	80183152	80183154	.	+	0	ID=g12514.t2.start1;Parent=g12514.t2;
NC_088782.1_Calliphora_vicina_chromosome_3,_idCalVici1.1,_whole_genome_shotgun_sequence	GeneMark.hmm3	CDS	80183152	80183464	.	+	0	ID=g12514.t2.CDS1;Parent=g12514.t2;
NC_088782.1_Calliphora_vicina_chromosome_3,_idCalVici1.1,_whole_genome_shotgun_sequence	GeneMark.hmm3	exon	80183152	80183464	0	+	.	ID=g12514.t2.exon1;Parent=g12514.t2;
NC_088782.1_Calliphora_vicina_chromosome_3,_idCalVici1.1,_whole_genome_shotgun_sequence	GeneMark.hmm3	intron	80183465	80184817	.	+	2	ID=g12514.t2.intron1;Parent=g12514.t2;
NC_088782.1_Calliphora_vicina_chromosome_3,_idCalVici1.1,_whole_genome_shotgun_sequence	GeneMark.hmm3	CDS	80184818	80186166	.	+	2	ID=g12514.t2.CDS2;Parent=g12514.t2;
NC_088782.1_Calliphora_vicina_chromosome_3,_idCalVici1.1,_whole_genome_shotgun_sequence	GeneMark.hmm3	exon	80184818	80186166	0	+	.	ID=g12514.t2.exon2;Parent=g12514.t2;
NC_088782.1_Calliphora_vicina_chromosome_3,_idCalVici1.1,_whole_genome_shotgun_sequence	GeneMark.hmm3	stop_codon	80186164	80186166	.	+	0	ID=g12514.t2.stop1;Parent=g12514.t2;
NC_088782.1_Calliphora_vicina_chromosome_3,_idCalVici1.1,_whole_genome_shotgun_sequence	AUGUSTUS	gene	80208545	80209552	.	-	.	ID=g12515;
NC_088782.1_Calliphora_vicina_chromosome_3,_idCalVici1.1,_whole_genome_shotgun_sequence	AUGUSTUS	mRNA	80208545	80209552	1	-	.	ID=g12515.t1;Parent=g12515;
NC_088782.1_Calliphora_vicina_chromosome_3,_idCalVici1.1,_whole_genome_shotgun_sequence	AUGUSTUS	stop_codon	80208545	80208547	.	-	0	ID=g12515.t1.stop1;Parent=g12515.t1;
NC_088782.1_Calliphora_vicina_chromosome_3,_idCalVici1.1,_whole_genome_shotgun_sequence	AUGUSTUS	CDS	80208545	80209552	1	-	0	ID=g12515.t1.CDS1;Parent=g12515.t1;
NC_088782.1_Calliphora_vicina_chromosome_3,_idCalVici1.1,_whole_genome_shotgun_sequence	AUGUSTUS	exon	80208545	80209552	.	-	.	ID=g12515.t1.exon1;Parent=g12515.t1;
NC_088782.1_Calliphora_vicina_chromosome_3,_idCalVici1.1,_whole_genome_shotgun_sequence	AUGUSTUS	start_codon	80209550	80209552	.	-	0	ID=g12515.t1.start1;Parent=g12515.t1;
NC_088782.1_Calliphora_vicina_chromosome_3,_idCalVici1.1,_whole_genome_shotgun_sequence	AUGUSTUS	gene	80232534	80232776	.	-	.	ID=g12516;
NC_088782.1_Calliphora_vicina_chromosome_3,_idCalVici1.1,_whole_genome_shotgun_sequence	AUGUSTUS	mRNA	80232534	80232776	0.46	-	.	ID=g12516.t1;Parent=g12516;
NC_088782.1_Calliphora_vicina_chromosome_3,_idCalVici1.1,_whole_genome_shotgun_sequence	AUGUSTUS	stop_codon	80232534	80232536	.	-	0	ID=g12516.t1.stop1;Parent=g12516.t1;
NC_088782.1_Calliphora_vicina_chromosome_3,_idCalVici1.1,_whole_genome_shotgun_sequence	AUGUSTUS	CDS	80232534	80232776	0.46	-	0	ID=g12516.t1.CDS1;Parent=g12516.t1;
NC_088782.1_Calliphora_vicina_chromosome_3,_idCalVici1.1,_whole_genome_shotgun_sequence	AUGUSTUS	exon	80232534	80232776	.	-	.	ID=g12516.t1.exon1;Parent=g12516.t1;
NC_088782.1_Calliphora_vicina_chromosome_3,_idCalVici1.1,_whole_genome_shotgun_sequence	AUGUSTUS	start_codon	80232774	80232776	.	-	0	ID=g12516.t1.start1;Parent=g12516.t1;
NC_088782.1_Calliphora_vicina_chromosome_3,_idCalVici1.1,_whole_genome_shotgun_sequence	AUGUSTUS	gene	80232788	80233303	.	-	.	ID=g12517;
NC_088782.1_Calliphora_vicina_chromosome_3,_idCalVici1.1,_whole_genome_shotgun_sequence	AUGUSTUS	mRNA	80232788	80233303	0.36	-	.	ID=g12517.t1;Parent=g12517;
NC_088782.1_Calliphora_vicina_chromosome_3,_idCalVici1.1,_whole_genome_shotgun_sequence	AUGUSTUS	stop_codon	80232788	80232790	.	-	0	ID=g12517.t1.stop1;Parent=g12517.t1;
NC_088782.1_Calliphora_vicina_chromosome_3,_idCalVici1.1,_whole_genome_shotgun_sequence	AUGUSTUS	CDS	80232788	80233093	0.86	-	0	ID=g12517.t1.CDS1;Parent=g12517.t1;
NC_088782.1_Calliphora_vicina_chromosome_3,_idCalVici1.1,_whole_genome_shotgun_sequence	AUGUSTUS	exon	80232788	80233093	.	-	.	ID=g12517.t1.exon1;Parent=g12517.t1;
NC_088782.1_Calliphora_vicina_chromosome_3,_idCalVici1.1,_whole_genome_shotgun_sequence	AUGUSTUS	intron	80233094	80233297	1	-	.	ID=g12517.t1.intron1;Parent=g12517.t1;
NC_088782.1_Calliphora_vicina_chromosome_3,_idCalVici1.1,_whole_genome_shotgun_sequence	AUGUSTUS	CDS	80233298	80233303	0.41	-	0	ID=g12517.t1.CDS2;Parent=g12517.t1;
NC_088782.1_Calliphora_vicina_chromosome_3,_idCalVici1.1,_whole_genome_shotgun_sequence	AUGUSTUS	exon	80233298	80233303	.	-	.	ID=g12517.t1.exon2;Parent=g12517.t1;
NC_088782.1_Calliphora_vicina_chromosome_3,_idCalVici1.1,_whole_genome_shotgun_sequence	AUGUSTUS	start_codon	80233301	80233303	.	-	0	ID=g12517.t1.start1;Parent=g12517.t1;
NC_088782.1_Calliphora_vicina_chromosome_3,_idCalVici1.1,_whole_genome_shotgun_sequence	AUGUSTUS	gene	80233521	80234021	.	-	.	ID=g12518;
NC_088782.1_Calliphora_vicina_chromosome_3,_idCalVici1.1,_whole_genome_shotgun_sequence	AUGUSTUS	mRNA	80233521	80234021	0.92	-	.	ID=g12518.t1;Parent=g12518;
NC_088782.1_Calliphora_vicina_chromosome_3,_idCalVici1.1,_whole_genome_shotgun_sequence	AUGUSTUS	stop_codon	80233521	80233523	.	-	0	ID=g12518.t1.stop1;Parent=g12518.t1;
NC_088782.1_Calliphora_vicina_chromosome_3,_idCalVici1.1,_whole_genome_shotgun_sequence	AUGUSTUS	CDS	80233521	80234021	0.92	-	0	ID=g12518.t1.CDS1;Parent=g12518.t1;
NC_088782.1_Calliphora_vicina_chromosome_3,_idCalVici1.1,_whole_genome_shotgun_sequence	AUGUSTUS	exon	80233521	80234021	.	-	.	ID=g12518.t1.exon1;Parent=g12518.t1;
NC_088782.1_Calliphora_vicina_chromosome_3,_idCalVici1.1,_whole_genome_shotgun_sequence	AUGUSTUS	start_codon	80234019	80234021	.	-	0	ID=g12518.t1.start1;Parent=g12518.t1;
NC_088782.1_Calliphora_vicina_chromosome_3,_idCalVici1.1,_whole_genome_shotgun_sequence	AUGUSTUS	gene	80234086	80234991	.	-	.	ID=g12519;
NC_088782.1_Calliphora_vicina_chromosome_3,_idCalVici1.1,_whole_genome_shotgun_sequence	AUGUSTUS	mRNA	80234086	80234991	0.57	-	.	ID=g12519.t1;Parent=g12519;
NC_088782.1_Calliphora_vicina_chromosome_3,_idCalVici1.1,_whole_genome_shotgun_sequence	AUGUSTUS	stop_codon	80234086	80234088	.	-	0	ID=g12519.t1.stop1;Parent=g12519.t1;
NC_088782.1_Calliphora_vicina_chromosome_3,_idCalVici1.1,_whole_genome_shotgun_sequence	AUGUSTUS	CDS	80234086	80234526	0.91	-	0	ID=g12519.t1.CDS1;Parent=g12519.t1;
NC_088782.1_Calliphora_vicina_chromosome_3,_idCalVici1.1,_whole_genome_shotgun_sequence	AUGUSTUS	exon	80234086	80234526	.	-	.	ID=g12519.t1.exon1;Parent=g12519.t1;
NC_088782.1_Calliphora_vicina_chromosome_3,_idCalVici1.1,_whole_genome_shotgun_sequence	AUGUSTUS	intron	80234527	80234587	0.84	-	.	ID=g12519.t1.intron1;Parent=g12519.t1;
NC_088782.1_Calliphora_vicina_chromosome_3,_idCalVici1.1,_whole_genome_shotgun_sequence	AUGUSTUS	CDS	80234588	80234641	0.84	-	0	ID=g12519.t1.CDS2;Parent=g12519.t1;
NC_088782.1_Calliphora_vicina_chromosome_3,_idCalVici1.1,_whole_genome_shotgun_sequence	AUGUSTUS	exon	80234588	80234641	.	-	.	ID=g12519.t1.exon2;Parent=g12519.t1;
NC_088782.1_Calliphora_vicina_chromosome_3,_idCalVici1.1,_whole_genome_shotgun_sequence	AUGUSTUS	intron	80234642	80234856	0.6	-	.	ID=g12519.t1.intron2;Parent=g12519.t1;
NC_088782.1_Calliphora_vicina_chromosome_3,_idCalVici1.1,_whole_genome_shotgun_sequence	AUGUSTUS	CDS	80234857	80234991	0.64	-	0	ID=g12519.t1.CDS3;Parent=g12519.t1;
NC_088782.1_Calliphora_vicina_chromosome_3,_idCalVici1.1,_whole_genome_shotgun_sequence	AUGUSTUS	exon	80234857	80234991	.	-	.	ID=g12519.t1.exon3;Parent=g12519.t1;
NC_088782.1_Calliphora_vicina_chromosome_3,_idCalVici1.1,_whole_genome_shotgun_sequence	AUGUSTUS	start_codon	80234989	80234991	.	-	0	ID=g12519.t1.start1;Parent=g12519.t1;
NC_088782.1_Calliphora_vicina_chromosome_3,_idCalVici1.1,_whole_genome_shotgun_sequence	AUGUSTUS	gene	80260555	80285705	.	+	.	ID=g12520;
NC_088782.1_Calliphora_vicina_chromosome_3,_idCalVici1.1,_whole_genome_shotgun_sequence	AUGUSTUS	mRNA	80260555	80285705	0.59	+	.	ID=g12520.t1;Parent=g12520;
NC_088782.1_Calliphora_vicina_chromosome_3,_idCalVici1.1,_whole_genome_shotgun_sequence	AUGUSTUS	start_codon	80260555	80260557	.	+	0	ID=g12520.t1.start1;Parent=g12520.t1;
NC_088782.1_Calliphora_vicina_chromosome_3,_idCalVici1.1,_whole_genome_shotgun_sequence	AUGUSTUS	CDS	80260555	80260579	0.68	+	0	ID=g12520.t1.CDS1;Parent=g12520.t1;
NC_088782.1_Calliphora_vicina_chromosome_3,_idCalVici1.1,_whole_genome_shotgun_sequence	AUGUSTUS	exon	80260555	80260579	.	+	.	ID=g12520.t1.exon1;Parent=g12520.t1;
NC_088782.1_Calliphora_vicina_chromosome_3,_idCalVici1.1,_whole_genome_shotgun_sequence	AUGUSTUS	intron	80260580	80265784	0.68	+	.	ID=g12520.t1.intron1;Parent=g12520.t1;
NC_088782.1_Calliphora_vicina_chromosome_3,_idCalVici1.1,_whole_genome_shotgun_sequence	AUGUSTUS	CDS	80265785	80265889	1	+	2	ID=g12520.t1.CDS2;Parent=g12520.t1;
NC_088782.1_Calliphora_vicina_chromosome_3,_idCalVici1.1,_whole_genome_shotgun_sequence	AUGUSTUS	exon	80265785	80265889	.	+	.	ID=g12520.t1.exon2;Parent=g12520.t1;
NC_088782.1_Calliphora_vicina_chromosome_3,_idCalVici1.1,_whole_genome_shotgun_sequence	AUGUSTUS	intron	80265890	80265964	1	+	.	ID=g12520.t1.intron2;Parent=g12520.t1;
NC_088782.1_Calliphora_vicina_chromosome_3,_idCalVici1.1,_whole_genome_shotgun_sequence	AUGUSTUS	CDS	80265965	80266334	1	+	2	ID=g12520.t1.CDS3;Parent=g12520.t1;
NC_088782.1_Calliphora_vicina_chromosome_3,_idCalVici1.1,_whole_genome_shotgun_sequence	AUGUSTUS	exon	80265965	80266334	.	+	.	ID=g12520.t1.exon3;Parent=g12520.t1;
NC_088782.1_Calliphora_vicina_chromosome_3,_idCalVici1.1,_whole_genome_shotgun_sequence	AUGUSTUS	intron	80266335	80266399	1	+	.	ID=g12520.t1.intron3;Parent=g12520.t1;
NC_088782.1_Calliphora_vicina_chromosome_3,_idCalVici1.1,_whole_genome_shotgun_sequence	AUGUSTUS	CDS	80266400	80267060	1	+	1	ID=g12520.t1.CDS4;Parent=g12520.t1;
NC_088782.1_Calliphora_vicina_chromosome_3,_idCalVici1.1,_whole_genome_shotgun_sequence	AUGUSTUS	exon	80266400	80267060	.	+	.	ID=g12520.t1.exon4;Parent=g12520.t1;
NC_088782.1_Calliphora_vicina_chromosome_3,_idCalVici1.1,_whole_genome_shotgun_sequence	AUGUSTUS	intron	80267061	80284983	1	+	.	ID=g12520.t1.intron4;Parent=g12520.t1;
NC_088782.1_Calliphora_vicina_chromosome_3,_idCalVici1.1,_whole_genome_shotgun_sequence	AUGUSTUS	CDS	80284984	80285408	1	+	0	ID=g12520.t1.CDS5;Parent=g12520.t1;
NC_088782.1_Calliphora_vicina_chromosome_3,_idCalVici1.1,_whole_genome_shotgun_sequence	AUGUSTUS	exon	80284984	80285408	.	+	.	ID=g12520.t1.exon5;Parent=g12520.t1;
NC_088782.1_Calliphora_vicina_chromosome_3,_idCalVici1.1,_whole_genome_shotgun_sequence	AUGUSTUS	intron	80285409	80285479	1	+	.	ID=g12520.t1.intron5;Parent=g12520.t1;
NC_088782.1_Calliphora_vicina_chromosome_3,_idCalVici1.1,_whole_genome_shotgun_sequence	AUGUSTUS	CDS	80285480	80285705	0.88	+	1	ID=g12520.t1.CDS6;Parent=g12520.t1;
NC_088782.1_Calliphora_vicina_chromosome_3,_idCalVici1.1,_whole_genome_shotgun_sequence	AUGUSTUS	exon	80285480	80285705	.	+	.	ID=g12520.t1.exon6;Parent=g12520.t1;
NC_088782.1_Calliphora_vicina_chromosome_3,_idCalVici1.1,_whole_genome_shotgun_sequence	AUGUSTUS	stop_codon	80285703	80285705	.	+	0	ID=g12520.t1.stop1;Parent=g12520.t1;
NC_088782.1_Calliphora_vicina_chromosome_3,_idCalVici1.1,_whole_genome_shotgun_sequence	AUGUSTUS	gene	80338985	80339977	.	-	.	ID=g12521;
NC_088782.1_Calliphora_vicina_chromosome_3,_idCalVici1.1,_whole_genome_shotgun_sequence	AUGUSTUS	mRNA	80338985	80339977	0.7	-	.	ID=g12521.t1;Parent=g12521;
NC_088782.1_Calliphora_vicina_chromosome_3,_idCalVici1.1,_whole_genome_shotgun_sequence	AUGUSTUS	stop_codon	80338985	80338987	.	-	0	ID=g12521.t1.stop1;Parent=g12521.t1;
NC_088782.1_Calliphora_vicina_chromosome_3,_idCalVici1.1,_whole_genome_shotgun_sequence	AUGUSTUS	CDS	80338985	80339775	0.7	-	2	ID=g12521.t1.CDS1;Parent=g12521.t1;
NC_088782.1_Calliphora_vicina_chromosome_3,_idCalVici1.1,_whole_genome_shotgun_sequence	AUGUSTUS	exon	80338985	80339775	.	-	.	ID=g12521.t1.exon1;Parent=g12521.t1;
NC_088782.1_Calliphora_vicina_chromosome_3,_idCalVici1.1,_whole_genome_shotgun_sequence	AUGUSTUS	intron	80339776	80339907	0.7	-	.	ID=g12521.t1.intron1;Parent=g12521.t1;
NC_088782.1_Calliphora_vicina_chromosome_3,_idCalVici1.1,_whole_genome_shotgun_sequence	AUGUSTUS	CDS	80339908	80339977	1	-	0	ID=g12521.t1.CDS2;Parent=g12521.t1;
NC_088782.1_Calliphora_vicina_chromosome_3,_idCalVici1.1,_whole_genome_shotgun_sequence	AUGUSTUS	exon	80339908	80339977	.	-	.	ID=g12521.t1.exon2;Parent=g12521.t1;
NC_088782.1_Calliphora_vicina_chromosome_3,_idCalVici1.1,_whole_genome_shotgun_sequence	AUGUSTUS	start_codon	80339975	80339977	.	-	0	ID=g12521.t1.start1;Parent=g12521.t1;
NC_088782.1_Calliphora_vicina_chromosome_3,_idCalVici1.1,_whole_genome_shotgun_sequence	AUGUSTUS	gene	80340095	80345702	.	+	.	ID=g12522;
NC_088782.1_Calliphora_vicina_chromosome_3,_idCalVici1.1,_whole_genome_shotgun_sequence	AUGUSTUS	mRNA	80340095	80345702	0.48	+	.	ID=g12522.t1;Parent=g12522;
NC_088782.1_Calliphora_vicina_chromosome_3,_idCalVici1.1,_whole_genome_shotgun_sequence	AUGUSTUS	start_codon	80340095	80340097	.	+	0	ID=g12522.t1.start1;Parent=g12522.t1;
NC_088782.1_Calliphora_vicina_chromosome_3,_idCalVici1.1,_whole_genome_shotgun_sequence	AUGUSTUS	CDS	80340095	80341103	0.56	+	0	ID=g12522.t1.CDS1;Parent=g12522.t1;
NC_088782.1_Calliphora_vicina_chromosome_3,_idCalVici1.1,_whole_genome_shotgun_sequence	AUGUSTUS	exon	80340095	80341103	.	+	.	ID=g12522.t1.exon1;Parent=g12522.t1;
NC_088782.1_Calliphora_vicina_chromosome_3,_idCalVici1.1,_whole_genome_shotgun_sequence	AUGUSTUS	intron	80341104	80345679	0.48	+	.	ID=g12522.t1.intron1;Parent=g12522.t1;
NC_088782.1_Calliphora_vicina_chromosome_3,_idCalVici1.1,_whole_genome_shotgun_sequence	AUGUSTUS	CDS	80345680	80345702	0.84	+	2	ID=g12522.t1.CDS2;Parent=g12522.t1;
NC_088782.1_Calliphora_vicina_chromosome_3,_idCalVici1.1,_whole_genome_shotgun_sequence	AUGUSTUS	exon	80345680	80345702	.	+	.	ID=g12522.t1.exon2;Parent=g12522.t1;
NC_088782.1_Calliphora_vicina_chromosome_3,_idCalVici1.1,_whole_genome_shotgun_sequence	AUGUSTUS	stop_codon	80345700	80345702	.	+	0	ID=g12522.t1.stop1;Parent=g12522.t1;
NC_088782.1_Calliphora_vicina_chromosome_3,_idCalVici1.1,_whole_genome_shotgun_sequence	AUGUSTUS	gene	80372690	80374011	.	-	.	ID=g12523;
NC_088782.1_Calliphora_vicina_chromosome_3,_idCalVici1.1,_whole_genome_shotgun_sequence	AUGUSTUS	mRNA	80372690	80374011	0.77	-	.	ID=g12523.t1;Parent=g12523;
NC_088782.1_Calliphora_vicina_chromosome_3,_idCalVici1.1,_whole_genome_shotgun_sequence	AUGUSTUS	stop_codon	80372690	80372692	.	-	0	ID=g12523.t1.stop1;Parent=g12523.t1;
NC_088782.1_Calliphora_vicina_chromosome_3,_idCalVici1.1,_whole_genome_shotgun_sequence	AUGUSTUS	CDS	80372690	80372712	0.87	-	2	ID=g12523.t1.CDS1;Parent=g12523.t1;
NC_088782.1_Calliphora_vicina_chromosome_3,_idCalVici1.1,_whole_genome_shotgun_sequence	AUGUSTUS	exon	80372690	80372712	.	-	.	ID=g12523.t1.exon1;Parent=g12523.t1;
NC_088782.1_Calliphora_vicina_chromosome_3,_idCalVici1.1,_whole_genome_shotgun_sequence	AUGUSTUS	intron	80372713	80373355	1	-	.	ID=g12523.t1.intron1;Parent=g12523.t1;
NC_088782.1_Calliphora_vicina_chromosome_3,_idCalVici1.1,_whole_genome_shotgun_sequence	AUGUSTUS	CDS	80373356	80373362	0.87	-	0	ID=g12523.t1.CDS2;Parent=g12523.t1;
NC_088782.1_Calliphora_vicina_chromosome_3,_idCalVici1.1,_whole_genome_shotgun_sequence	AUGUSTUS	exon	80373356	80373362	.	-	.	ID=g12523.t1.exon2;Parent=g12523.t1;
NC_088782.1_Calliphora_vicina_chromosome_3,_idCalVici1.1,_whole_genome_shotgun_sequence	AUGUSTUS	intron	80373363	80373413	0.77	-	.	ID=g12523.t1.intron2;Parent=g12523.t1;
NC_088782.1_Calliphora_vicina_chromosome_3,_idCalVici1.1,_whole_genome_shotgun_sequence	AUGUSTUS	CDS	80373414	80373502	0.77	-	2	ID=g12523.t1.CDS3;Parent=g12523.t1;
NC_088782.1_Calliphora_vicina_chromosome_3,_idCalVici1.1,_whole_genome_shotgun_sequence	AUGUSTUS	exon	80373414	80373502	.	-	.	ID=g12523.t1.exon3;Parent=g12523.t1;
NC_088782.1_Calliphora_vicina_chromosome_3,_idCalVici1.1,_whole_genome_shotgun_sequence	AUGUSTUS	intron	80373503	80373579	1	-	.	ID=g12523.t1.intron3;Parent=g12523.t1;
NC_088782.1_Calliphora_vicina_chromosome_3,_idCalVici1.1,_whole_genome_shotgun_sequence	AUGUSTUS	CDS	80373580	80373727	1	-	0	ID=g12523.t1.CDS4;Parent=g12523.t1;
NC_088782.1_Calliphora_vicina_chromosome_3,_idCalVici1.1,_whole_genome_shotgun_sequence	AUGUSTUS	exon	80373580	80373727	.	-	.	ID=g12523.t1.exon4;Parent=g12523.t1;
NC_088782.1_Calliphora_vicina_chromosome_3,_idCalVici1.1,_whole_genome_shotgun_sequence	AUGUSTUS	intron	80373728	80373789	1	-	.	ID=g12523.t1.intron4;Parent=g12523.t1;
NC_088782.1_Calliphora_vicina_chromosome_3,_idCalVici1.1,_whole_genome_shotgun_sequence	AUGUSTUS	CDS	80373790	80374011	1	-	0	ID=g12523.t1.CDS5;Parent=g12523.t1;
NC_088782.1_Calliphora_vicina_chromosome_3,_idCalVici1.1,_whole_genome_shotgun_sequence	AUGUSTUS	exon	80373790	80374011	.	-	.	ID=g12523.t1.exon5;Parent=g12523.t1;
NC_088782.1_Calliphora_vicina_chromosome_3,_idCalVici1.1,_whole_genome_shotgun_sequence	AUGUSTUS	start_codon	80374009	80374011	.	-	0	ID=g12523.t1.start1;Parent=g12523.t1;
NC_088782.1_Calliphora_vicina_chromosome_3,_idCalVici1.1,_whole_genome_shotgun_sequence	AUGUSTUS	gene	80449144	80454308	.	-	.	ID=g12524;
NC_088782.1_Calliphora_vicina_chromosome_3,_idCalVici1.1,_whole_genome_shotgun_sequence	AUGUSTUS	mRNA	80449144	80454308	0.24	-	.	ID=g12524.t1;Parent=g12524;
NC_088782.1_Calliphora_vicina_chromosome_3,_idCalVici1.1,_whole_genome_shotgun_sequence	AUGUSTUS	stop_codon	80449144	80449146	.	-	0	ID=g12524.t1.stop1;Parent=g12524.t1;
NC_088782.1_Calliphora_vicina_chromosome_3,_idCalVici1.1,_whole_genome_shotgun_sequence	AUGUSTUS	CDS	80449144	80449242	0.99	-	0	ID=g12524.t1.CDS1;Parent=g12524.t1;
NC_088782.1_Calliphora_vicina_chromosome_3,_idCalVici1.1,_whole_genome_shotgun_sequence	AUGUSTUS	exon	80449144	80449242	.	-	.	ID=g12524.t1.exon1;Parent=g12524.t1;
NC_088782.1_Calliphora_vicina_chromosome_3,_idCalVici1.1,_whole_genome_shotgun_sequence	AUGUSTUS	intron	80449243	80451509	0.59	-	.	ID=g12524.t1.intron1;Parent=g12524.t1;
NC_088782.1_Calliphora_vicina_chromosome_3,_idCalVici1.1,_whole_genome_shotgun_sequence	AUGUSTUS	CDS	80451510	80451739	0.57	-	2	ID=g12524.t1.CDS2;Parent=g12524.t1;
NC_088782.1_Calliphora_vicina_chromosome_3,_idCalVici1.1,_whole_genome_shotgun_sequence	AUGUSTUS	exon	80451510	80451739	.	-	.	ID=g12524.t1.exon2;Parent=g12524.t1;
NC_088782.1_Calliphora_vicina_chromosome_3,_idCalVici1.1,_whole_genome_shotgun_sequence	AUGUSTUS	intron	80451740	80452174	0.98	-	.	ID=g12524.t1.intron2;Parent=g12524.t1;
NC_088782.1_Calliphora_vicina_chromosome_3,_idCalVici1.1,_whole_genome_shotgun_sequence	AUGUSTUS	CDS	80452175	80452390	0.98	-	2	ID=g12524.t1.CDS3;Parent=g12524.t1;
NC_088782.1_Calliphora_vicina_chromosome_3,_idCalVici1.1,_whole_genome_shotgun_sequence	AUGUSTUS	exon	80452175	80452390	.	-	.	ID=g12524.t1.exon3;Parent=g12524.t1;
NC_088782.1_Calliphora_vicina_chromosome_3,_idCalVici1.1,_whole_genome_shotgun_sequence	AUGUSTUS	intron	80452391	80452482	1	-	.	ID=g12524.t1.intron3;Parent=g12524.t1;
NC_088782.1_Calliphora_vicina_chromosome_3,_idCalVici1.1,_whole_genome_shotgun_sequence	AUGUSTUS	CDS	80452483	80452903	0.33	-	0	ID=g12524.t1.CDS4;Parent=g12524.t1;
NC_088782.1_Calliphora_vicina_chromosome_3,_idCalVici1.1,_whole_genome_shotgun_sequence	AUGUSTUS	exon	80452483	80452903	.	-	.	ID=g12524.t1.exon4;Parent=g12524.t1;
NC_088782.1_Calliphora_vicina_chromosome_3,_idCalVici1.1,_whole_genome_shotgun_sequence	AUGUSTUS	intron	80452904	80453255	0.33	-	.	ID=g12524.t1.intron4;Parent=g12524.t1;
NC_088782.1_Calliphora_vicina_chromosome_3,_idCalVici1.1,_whole_genome_shotgun_sequence	AUGUSTUS	CDS	80453256	80454308	0.86	-	0	ID=g12524.t1.CDS5;Parent=g12524.t1;
NC_088782.1_Calliphora_vicina_chromosome_3,_idCalVici1.1,_whole_genome_shotgun_sequence	AUGUSTUS	exon	80453256	80454308	.	-	.	ID=g12524.t1.exon5;Parent=g12524.t1;
NC_088782.1_Calliphora_vicina_chromosome_3,_idCalVici1.1,_whole_genome_shotgun_sequence	AUGUSTUS	start_codon	80454306	80454308	.	-	0	ID=g12524.t1.start1;Parent=g12524.t1;
NC_088782.1_Calliphora_vicina_chromosome_3,_idCalVici1.1,_whole_genome_shotgun_sequence	AUGUSTUS	gene	80454337	80454891	.	-	.	ID=g12525;
NC_088782.1_Calliphora_vicina_chromosome_3,_idCalVici1.1,_whole_genome_shotgun_sequence	AUGUSTUS	mRNA	80454337	80454891	1	-	.	ID=g12525.t1;Parent=g12525;
NC_088782.1_Calliphora_vicina_chromosome_3,_idCalVici1.1,_whole_genome_shotgun_sequence	AUGUSTUS	stop_codon	80454337	80454339	.	-	0	ID=g12525.t1.stop1;Parent=g12525.t1;
NC_088782.1_Calliphora_vicina_chromosome_3,_idCalVici1.1,_whole_genome_shotgun_sequence	AUGUSTUS	CDS	80454337	80454891	1	-	0	ID=g12525.t1.CDS1;Parent=g12525.t1;
NC_088782.1_Calliphora_vicina_chromosome_3,_idCalVici1.1,_whole_genome_shotgun_sequence	AUGUSTUS	exon	80454337	80454891	.	-	.	ID=g12525.t1.exon1;Parent=g12525.t1;
NC_088782.1_Calliphora_vicina_chromosome_3,_idCalVici1.1,_whole_genome_shotgun_sequence	AUGUSTUS	start_codon	80454889	80454891	.	-	0	ID=g12525.t1.start1;Parent=g12525.t1;
NC_088782.1_Calliphora_vicina_chromosome_3,_idCalVici1.1,_whole_genome_shotgun_sequence	AUGUSTUS	gene	80468930	80469343	.	-	.	ID=g12526;
NC_088782.1_Calliphora_vicina_chromosome_3,_idCalVici1.1,_whole_genome_shotgun_sequence	AUGUSTUS	mRNA	80468930	80469343	0.53	-	.	ID=g12526.t1;Parent=g12526;
NC_088782.1_Calliphora_vicina_chromosome_3,_idCalVici1.1,_whole_genome_shotgun_sequence	AUGUSTUS	stop_codon	80468930	80468932	.	-	0	ID=g12526.t1.stop1;Parent=g12526.t1;
NC_088782.1_Calliphora_vicina_chromosome_3,_idCalVici1.1,_whole_genome_shotgun_sequence	AUGUSTUS	CDS	80468930	80469343	0.53	-	0	ID=g12526.t1.CDS1;Parent=g12526.t1;
NC_088782.1_Calliphora_vicina_chromosome_3,_idCalVici1.1,_whole_genome_shotgun_sequence	AUGUSTUS	exon	80468930	80469343	.	-	.	ID=g12526.t1.exon1;Parent=g12526.t1;
NC_088782.1_Calliphora_vicina_chromosome_3,_idCalVici1.1,_whole_genome_shotgun_sequence	AUGUSTUS	start_codon	80469341	80469343	.	-	0	ID=g12526.t1.start1;Parent=g12526.t1;
NC_088782.1_Calliphora_vicina_chromosome_3,_idCalVici1.1,_whole_genome_shotgun_sequence	AUGUSTUS	gene	80470088	80471416	.	-	.	ID=g12527;
NC_088782.1_Calliphora_vicina_chromosome_3,_idCalVici1.1,_whole_genome_shotgun_sequence	AUGUSTUS	mRNA	80470088	80471416	0.56	-	.	ID=g12527.t1;Parent=g12527;
NC_088782.1_Calliphora_vicina_chromosome_3,_idCalVici1.1,_whole_genome_shotgun_sequence	AUGUSTUS	stop_codon	80470088	80470090	.	-	0	ID=g12527.t1.stop1;Parent=g12527.t1;
NC_088782.1_Calliphora_vicina_chromosome_3,_idCalVici1.1,_whole_genome_shotgun_sequence	AUGUSTUS	CDS	80470088	80471077	0.56	-	0	ID=g12527.t1.CDS1;Parent=g12527.t1;
NC_088782.1_Calliphora_vicina_chromosome_3,_idCalVici1.1,_whole_genome_shotgun_sequence	AUGUSTUS	exon	80470088	80471077	.	-	.	ID=g12527.t1.exon1;Parent=g12527.t1;
NC_088782.1_Calliphora_vicina_chromosome_3,_idCalVici1.1,_whole_genome_shotgun_sequence	AUGUSTUS	intron	80471078	80471137	0.89	-	.	ID=g12527.t1.intron1;Parent=g12527.t1;
NC_088782.1_Calliphora_vicina_chromosome_3,_idCalVici1.1,_whole_genome_shotgun_sequence	AUGUSTUS	CDS	80471138	80471416	0.89	-	0	ID=g12527.t1.CDS2;Parent=g12527.t1;
NC_088782.1_Calliphora_vicina_chromosome_3,_idCalVici1.1,_whole_genome_shotgun_sequence	AUGUSTUS	exon	80471138	80471416	.	-	.	ID=g12527.t1.exon2;Parent=g12527.t1;
NC_088782.1_Calliphora_vicina_chromosome_3,_idCalVici1.1,_whole_genome_shotgun_sequence	AUGUSTUS	start_codon	80471414	80471416	.	-	0	ID=g12527.t1.start1;Parent=g12527.t1;
NC_088782.1_Calliphora_vicina_chromosome_3,_idCalVici1.1,_whole_genome_shotgun_sequence	AUGUSTUS	gene	80509225	80510393	.	+	.	ID=g12528;
NC_088782.1_Calliphora_vicina_chromosome_3,_idCalVici1.1,_whole_genome_shotgun_sequence	AUGUSTUS	mRNA	80509225	80510393	0.81	+	.	ID=g12528.t1;Parent=g12528;
NC_088782.1_Calliphora_vicina_chromosome_3,_idCalVici1.1,_whole_genome_shotgun_sequence	AUGUSTUS	start_codon	80509225	80509227	.	+	0	ID=g12528.t1.start1;Parent=g12528.t1;
NC_088782.1_Calliphora_vicina_chromosome_3,_idCalVici1.1,_whole_genome_shotgun_sequence	AUGUSTUS	CDS	80509225	80509630	0.81	+	0	ID=g12528.t1.CDS1;Parent=g12528.t1;
NC_088782.1_Calliphora_vicina_chromosome_3,_idCalVici1.1,_whole_genome_shotgun_sequence	AUGUSTUS	exon	80509225	80509630	.	+	.	ID=g12528.t1.exon1;Parent=g12528.t1;
NC_088782.1_Calliphora_vicina_chromosome_3,_idCalVici1.1,_whole_genome_shotgun_sequence	AUGUSTUS	intron	80509631	80509686	1	+	.	ID=g12528.t1.intron1;Parent=g12528.t1;
NC_088782.1_Calliphora_vicina_chromosome_3,_idCalVici1.1,_whole_genome_shotgun_sequence	AUGUSTUS	CDS	80509687	80510393	0.99	+	2	ID=g12528.t1.CDS2;Parent=g12528.t1;
NC_088782.1_Calliphora_vicina_chromosome_3,_idCalVici1.1,_whole_genome_shotgun_sequence	AUGUSTUS	exon	80509687	80510393	.	+	.	ID=g12528.t1.exon2;Parent=g12528.t1;
NC_088782.1_Calliphora_vicina_chromosome_3,_idCalVici1.1,_whole_genome_shotgun_sequence	AUGUSTUS	stop_codon	80510391	80510393	.	+	0	ID=g12528.t1.stop1;Parent=g12528.t1;
NC_088782.1_Calliphora_vicina_chromosome_3,_idCalVici1.1,_whole_genome_shotgun_sequence	AUGUSTUS	gene	80510903	80511187	.	+	.	ID=g12529;
NC_088782.1_Calliphora_vicina_chromosome_3,_idCalVici1.1,_whole_genome_shotgun_sequence	AUGUSTUS	mRNA	80510903	80511187	0.99	+	.	ID=g12529.t1;Parent=g12529;
NC_088782.1_Calliphora_vicina_chromosome_3,_idCalVici1.1,_whole_genome_shotgun_sequence	AUGUSTUS	start_codon	80510903	80510905	.	+	0	ID=g12529.t1.start1;Parent=g12529.t1;
NC_088782.1_Calliphora_vicina_chromosome_3,_idCalVici1.1,_whole_genome_shotgun_sequence	AUGUSTUS	CDS	80510903	80511187	0.99	+	0	ID=g12529.t1.CDS1;Parent=g12529.t1;
NC_088782.1_Calliphora_vicina_chromosome_3,_idCalVici1.1,_whole_genome_shotgun_sequence	AUGUSTUS	exon	80510903	80511187	.	+	.	ID=g12529.t1.exon1;Parent=g12529.t1;
NC_088782.1_Calliphora_vicina_chromosome_3,_idCalVici1.1,_whole_genome_shotgun_sequence	AUGUSTUS	stop_codon	80511185	80511187	.	+	0	ID=g12529.t1.stop1;Parent=g12529.t1;
NC_088782.1_Calliphora_vicina_chromosome_3,_idCalVici1.1,_whole_genome_shotgun_sequence	AUGUSTUS	gene	80511309	80511623	.	+	.	ID=g12530;
NC_088782.1_Calliphora_vicina_chromosome_3,_idCalVici1.1,_whole_genome_shotgun_sequence	AUGUSTUS	mRNA	80511309	80511623	0.94	+	.	ID=g12530.t1;Parent=g12530;
NC_088782.1_Calliphora_vicina_chromosome_3,_idCalVici1.1,_whole_genome_shotgun_sequence	AUGUSTUS	start_codon	80511309	80511311	.	+	0	ID=g12530.t1.start1;Parent=g12530.t1;
NC_088782.1_Calliphora_vicina_chromosome_3,_idCalVici1.1,_whole_genome_shotgun_sequence	AUGUSTUS	CDS	80511309	80511623	0.94	+	0	ID=g12530.t1.CDS1;Parent=g12530.t1;
NC_088782.1_Calliphora_vicina_chromosome_3,_idCalVici1.1,_whole_genome_shotgun_sequence	AUGUSTUS	exon	80511309	80511623	.	+	.	ID=g12530.t1.exon1;Parent=g12530.t1;
NC_088782.1_Calliphora_vicina_chromosome_3,_idCalVici1.1,_whole_genome_shotgun_sequence	AUGUSTUS	stop_codon	80511621	80511623	.	+	0	ID=g12530.t1.stop1;Parent=g12530.t1;
NC_088782.1_Calliphora_vicina_chromosome_3,_idCalVici1.1,_whole_genome_shotgun_sequence	AUGUSTUS	gene	80532164	80533127	.	+	.	ID=g12531;
NC_088782.1_Calliphora_vicina_chromosome_3,_idCalVici1.1,_whole_genome_shotgun_sequence	AUGUSTUS	mRNA	80532164	80533127	0.54	+	.	ID=g12531.t1;Parent=g12531;
NC_088782.1_Calliphora_vicina_chromosome_3,_idCalVici1.1,_whole_genome_shotgun_sequence	AUGUSTUS	start_codon	80532164	80532166	.	+	0	ID=g12531.t1.start1;Parent=g12531.t1;
NC_088782.1_Calliphora_vicina_chromosome_3,_idCalVici1.1,_whole_genome_shotgun_sequence	AUGUSTUS	CDS	80532164	80532715	0.54	+	0	ID=g12531.t1.CDS1;Parent=g12531.t1;
NC_088782.1_Calliphora_vicina_chromosome_3,_idCalVici1.1,_whole_genome_shotgun_sequence	AUGUSTUS	exon	80532164	80532715	.	+	.	ID=g12531.t1.exon1;Parent=g12531.t1;
NC_088782.1_Calliphora_vicina_chromosome_3,_idCalVici1.1,_whole_genome_shotgun_sequence	AUGUSTUS	intron	80532716	80533034	0.69	+	.	ID=g12531.t1.intron1;Parent=g12531.t1;
NC_088782.1_Calliphora_vicina_chromosome_3,_idCalVici1.1,_whole_genome_shotgun_sequence	AUGUSTUS	CDS	80533035	80533127	1	+	0	ID=g12531.t1.CDS2;Parent=g12531.t1;
NC_088782.1_Calliphora_vicina_chromosome_3,_idCalVici1.1,_whole_genome_shotgun_sequence	AUGUSTUS	exon	80533035	80533127	.	+	.	ID=g12531.t1.exon2;Parent=g12531.t1;
NC_088782.1_Calliphora_vicina_chromosome_3,_idCalVici1.1,_whole_genome_shotgun_sequence	AUGUSTUS	stop_codon	80533125	80533127	.	+	0	ID=g12531.t1.stop1;Parent=g12531.t1;
NC_088782.1_Calliphora_vicina_chromosome_3,_idCalVici1.1,_whole_genome_shotgun_sequence	AUGUSTUS	gene	80533309	80535996	.	+	.	ID=g12532;
NC_088782.1_Calliphora_vicina_chromosome_3,_idCalVici1.1,_whole_genome_shotgun_sequence	AUGUSTUS	mRNA	80533309	80535996	0.68	+	.	ID=g12532.t1;Parent=g12532;
NC_088782.1_Calliphora_vicina_chromosome_3,_idCalVici1.1,_whole_genome_shotgun_sequence	AUGUSTUS	start_codon	80533309	80533311	.	+	0	ID=g12532.t1.start1;Parent=g12532.t1;
NC_088782.1_Calliphora_vicina_chromosome_3,_idCalVici1.1,_whole_genome_shotgun_sequence	AUGUSTUS	CDS	80533309	80533413	1	+	0	ID=g12532.t1.CDS1;Parent=g12532.t1;
NC_088782.1_Calliphora_vicina_chromosome_3,_idCalVici1.1,_whole_genome_shotgun_sequence	AUGUSTUS	exon	80533309	80533413	.	+	.	ID=g12532.t1.exon1;Parent=g12532.t1;
NC_088782.1_Calliphora_vicina_chromosome_3,_idCalVici1.1,_whole_genome_shotgun_sequence	AUGUSTUS	intron	80533414	80534949	0.68	+	.	ID=g12532.t1.intron1;Parent=g12532.t1;
NC_088782.1_Calliphora_vicina_chromosome_3,_idCalVici1.1,_whole_genome_shotgun_sequence	AUGUSTUS	CDS	80534950	80535996	0.68	+	0	ID=g12532.t1.CDS2;Parent=g12532.t1;
NC_088782.1_Calliphora_vicina_chromosome_3,_idCalVici1.1,_whole_genome_shotgun_sequence	AUGUSTUS	exon	80534950	80535996	.	+	.	ID=g12532.t1.exon2;Parent=g12532.t1;
NC_088782.1_Calliphora_vicina_chromosome_3,_idCalVici1.1,_whole_genome_shotgun_sequence	AUGUSTUS	stop_codon	80535994	80535996	.	+	0	ID=g12532.t1.stop1;Parent=g12532.t1;
NC_088782.1_Calliphora_vicina_chromosome_3,_idCalVici1.1,_whole_genome_shotgun_sequence	AUGUSTUS	gene	80651680	80657251	.	-	.	ID=g12533;
NC_088782.1_Calliphora_vicina_chromosome_3,_idCalVici1.1,_whole_genome_shotgun_sequence	AUGUSTUS	mRNA	80651680	80657251	0.97	-	.	ID=g12533.t1;Parent=g12533;
NC_088782.1_Calliphora_vicina_chromosome_3,_idCalVici1.1,_whole_genome_shotgun_sequence	AUGUSTUS	stop_codon	80651680	80651682	.	-	0	ID=g12533.t1.stop1;Parent=g12533.t1;
NC_088782.1_Calliphora_vicina_chromosome_3,_idCalVici1.1,_whole_genome_shotgun_sequence	AUGUSTUS	CDS	80651680	80651703	0.97	-	0	ID=g12533.t1.CDS1;Parent=g12533.t1;
NC_088782.1_Calliphora_vicina_chromosome_3,_idCalVici1.1,_whole_genome_shotgun_sequence	AUGUSTUS	exon	80651680	80651703	.	-	.	ID=g12533.t1.exon1;Parent=g12533.t1;
NC_088782.1_Calliphora_vicina_chromosome_3,_idCalVici1.1,_whole_genome_shotgun_sequence	AUGUSTUS	intron	80651704	80651771	0.97	-	.	ID=g12533.t1.intron1;Parent=g12533.t1;
NC_088782.1_Calliphora_vicina_chromosome_3,_idCalVici1.1,_whole_genome_shotgun_sequence	AUGUSTUS	CDS	80651772	80651924	0.97	-	0	ID=g12533.t1.CDS2;Parent=g12533.t1;
NC_088782.1_Calliphora_vicina_chromosome_3,_idCalVici1.1,_whole_genome_shotgun_sequence	AUGUSTUS	exon	80651772	80651924	.	-	.	ID=g12533.t1.exon2;Parent=g12533.t1;
NC_088782.1_Calliphora_vicina_chromosome_3,_idCalVici1.1,_whole_genome_shotgun_sequence	AUGUSTUS	intron	80651925	80657089	0.97	-	.	ID=g12533.t1.intron2;Parent=g12533.t1;
NC_088782.1_Calliphora_vicina_chromosome_3,_idCalVici1.1,_whole_genome_shotgun_sequence	AUGUSTUS	CDS	80657090	80657251	1	-	0	ID=g12533.t1.CDS3;Parent=g12533.t1;
NC_088782.1_Calliphora_vicina_chromosome_3,_idCalVici1.1,_whole_genome_shotgun_sequence	AUGUSTUS	exon	80657090	80657251	.	-	.	ID=g12533.t1.exon3;Parent=g12533.t1;
NC_088782.1_Calliphora_vicina_chromosome_3,_idCalVici1.1,_whole_genome_shotgun_sequence	AUGUSTUS	start_codon	80657249	80657251	.	-	0	ID=g12533.t1.start1;Parent=g12533.t1;
NC_088782.1_Calliphora_vicina_chromosome_3,_idCalVici1.1,_whole_genome_shotgun_sequence	AUGUSTUS	gene	80674882	80676155	.	+	.	ID=g12534;
NC_088782.1_Calliphora_vicina_chromosome_3,_idCalVici1.1,_whole_genome_shotgun_sequence	AUGUSTUS	mRNA	80674882	80676155	0.95	+	.	ID=g12534.t1;Parent=g12534;
NC_088782.1_Calliphora_vicina_chromosome_3,_idCalVici1.1,_whole_genome_shotgun_sequence	AUGUSTUS	start_codon	80674882	80674884	.	+	0	ID=g12534.t1.start1;Parent=g12534.t1;
NC_088782.1_Calliphora_vicina_chromosome_3,_idCalVici1.1,_whole_genome_shotgun_sequence	AUGUSTUS	CDS	80674882	80674997	1	+	0	ID=g12534.t1.CDS1;Parent=g12534.t1;
NC_088782.1_Calliphora_vicina_chromosome_3,_idCalVici1.1,_whole_genome_shotgun_sequence	AUGUSTUS	exon	80674882	80674997	.	+	.	ID=g12534.t1.exon1;Parent=g12534.t1;
NC_088782.1_Calliphora_vicina_chromosome_3,_idCalVici1.1,_whole_genome_shotgun_sequence	AUGUSTUS	intron	80674998	80675058	1	+	.	ID=g12534.t1.intron1;Parent=g12534.t1;
NC_088782.1_Calliphora_vicina_chromosome_3,_idCalVici1.1,_whole_genome_shotgun_sequence	AUGUSTUS	CDS	80675059	80675378	1	+	1	ID=g12534.t1.CDS2;Parent=g12534.t1;
NC_088782.1_Calliphora_vicina_chromosome_3,_idCalVici1.1,_whole_genome_shotgun_sequence	AUGUSTUS	exon	80675059	80675378	.	+	.	ID=g12534.t1.exon2;Parent=g12534.t1;
NC_088782.1_Calliphora_vicina_chromosome_3,_idCalVici1.1,_whole_genome_shotgun_sequence	AUGUSTUS	intron	80675379	80675430	1	+	.	ID=g12534.t1.intron2;Parent=g12534.t1;
NC_088782.1_Calliphora_vicina_chromosome_3,_idCalVici1.1,_whole_genome_shotgun_sequence	AUGUSTUS	CDS	80675431	80675534	1	+	2	ID=g12534.t1.CDS3;Parent=g12534.t1;
NC_088782.1_Calliphora_vicina_chromosome_3,_idCalVici1.1,_whole_genome_shotgun_sequence	AUGUSTUS	exon	80675431	80675534	.	+	.	ID=g12534.t1.exon3;Parent=g12534.t1;
NC_088782.1_Calliphora_vicina_chromosome_3,_idCalVici1.1,_whole_genome_shotgun_sequence	AUGUSTUS	intron	80675535	80675594	1	+	.	ID=g12534.t1.intron3;Parent=g12534.t1;
NC_088782.1_Calliphora_vicina_chromosome_3,_idCalVici1.1,_whole_genome_shotgun_sequence	AUGUSTUS	CDS	80675595	80675742	1	+	0	ID=g12534.t1.CDS4;Parent=g12534.t1;
NC_088782.1_Calliphora_vicina_chromosome_3,_idCalVici1.1,_whole_genome_shotgun_sequence	AUGUSTUS	exon	80675595	80675742	.	+	.	ID=g12534.t1.exon4;Parent=g12534.t1;
NC_088782.1_Calliphora_vicina_chromosome_3,_idCalVici1.1,_whole_genome_shotgun_sequence	AUGUSTUS	intron	80675743	80675815	1	+	.	ID=g12534.t1.intron4;Parent=g12534.t1;
NC_088782.1_Calliphora_vicina_chromosome_3,_idCalVici1.1,_whole_genome_shotgun_sequence	AUGUSTUS	CDS	80675816	80675992	0.95	+	2	ID=g12534.t1.CDS5;Parent=g12534.t1;
NC_088782.1_Calliphora_vicina_chromosome_3,_idCalVici1.1,_whole_genome_shotgun_sequence	AUGUSTUS	exon	80675816	80675992	.	+	.	ID=g12534.t1.exon5;Parent=g12534.t1;
NC_088782.1_Calliphora_vicina_chromosome_3,_idCalVici1.1,_whole_genome_shotgun_sequence	AUGUSTUS	intron	80675993	80676048	0.95	+	.	ID=g12534.t1.intron5;Parent=g12534.t1;
NC_088782.1_Calliphora_vicina_chromosome_3,_idCalVici1.1,_whole_genome_shotgun_sequence	AUGUSTUS	CDS	80676049	80676155	0.95	+	2	ID=g12534.t1.CDS6;Parent=g12534.t1;
NC_088782.1_Calliphora_vicina_chromosome_3,_idCalVici1.1,_whole_genome_shotgun_sequence	AUGUSTUS	exon	80676049	80676155	.	+	.	ID=g12534.t1.exon6;Parent=g12534.t1;
NC_088782.1_Calliphora_vicina_chromosome_3,_idCalVici1.1,_whole_genome_shotgun_sequence	AUGUSTUS	stop_codon	80676153	80676155	.	+	0	ID=g12534.t1.stop1;Parent=g12534.t1;
NC_088782.1_Calliphora_vicina_chromosome_3,_idCalVici1.1,_whole_genome_shotgun_sequence	AUGUSTUS	gene	80677812	80678508	.	-	.	ID=g12535;
NC_088782.1_Calliphora_vicina_chromosome_3,_idCalVici1.1,_whole_genome_shotgun_sequence	AUGUSTUS	mRNA	80677812	80678508	0.88	-	.	ID=g12535.t1;Parent=g12535;
NC_088782.1_Calliphora_vicina_chromosome_3,_idCalVici1.1,_whole_genome_shotgun_sequence	AUGUSTUS	stop_codon	80677812	80677814	.	-	0	ID=g12535.t1.stop1;Parent=g12535.t1;
NC_088782.1_Calliphora_vicina_chromosome_3,_idCalVici1.1,_whole_genome_shotgun_sequence	AUGUSTUS	CDS	80677812	80678229	0.88	-	1	ID=g12535.t1.CDS1;Parent=g12535.t1;
NC_088782.1_Calliphora_vicina_chromosome_3,_idCalVici1.1,_whole_genome_shotgun_sequence	AUGUSTUS	exon	80677812	80678229	.	-	.	ID=g12535.t1.exon1;Parent=g12535.t1;
NC_088782.1_Calliphora_vicina_chromosome_3,_idCalVici1.1,_whole_genome_shotgun_sequence	AUGUSTUS	intron	80678230	80678287	0.89	-	.	ID=g12535.t1.intron1;Parent=g12535.t1;
NC_088782.1_Calliphora_vicina_chromosome_3,_idCalVici1.1,_whole_genome_shotgun_sequence	AUGUSTUS	CDS	80678288	80678289	1	-	0	ID=g12535.t1.CDS2;Parent=g12535.t1;
NC_088782.1_Calliphora_vicina_chromosome_3,_idCalVici1.1,_whole_genome_shotgun_sequence	AUGUSTUS	exon	80678288	80678289	.	-	.	ID=g12535.t1.exon2;Parent=g12535.t1;
NC_088782.1_Calliphora_vicina_chromosome_3,_idCalVici1.1,_whole_genome_shotgun_sequence	AUGUSTUS	intron	80678290	80678352	1	-	.	ID=g12535.t1.intron2;Parent=g12535.t1;
NC_088782.1_Calliphora_vicina_chromosome_3,_idCalVici1.1,_whole_genome_shotgun_sequence	AUGUSTUS	CDS	80678353	80678508	1	-	0	ID=g12535.t1.CDS3;Parent=g12535.t1;
NC_088782.1_Calliphora_vicina_chromosome_3,_idCalVici1.1,_whole_genome_shotgun_sequence	AUGUSTUS	exon	80678353	80678508	.	-	.	ID=g12535.t1.exon3;Parent=g12535.t1;
NC_088782.1_Calliphora_vicina_chromosome_3,_idCalVici1.1,_whole_genome_shotgun_sequence	AUGUSTUS	start_codon	80678506	80678508	.	-	0	ID=g12535.t1.start1;Parent=g12535.t1;
NC_088782.1_Calliphora_vicina_chromosome_3,_idCalVici1.1,_whole_genome_shotgun_sequence	AUGUSTUS	gene	80689714	80702626	.	-	.	ID=g12536;
NC_088782.1_Calliphora_vicina_chromosome_3,_idCalVici1.1,_whole_genome_shotgun_sequence	AUGUSTUS	mRNA	80689714	80702626	0.75	-	.	ID=g12536.t1;Parent=g12536;
NC_088782.1_Calliphora_vicina_chromosome_3,_idCalVici1.1,_whole_genome_shotgun_sequence	AUGUSTUS	stop_codon	80689714	80689716	.	-	0	ID=g12536.t1.stop1;Parent=g12536.t1;
NC_088782.1_Calliphora_vicina_chromosome_3,_idCalVici1.1,_whole_genome_shotgun_sequence	AUGUSTUS	CDS	80689714	80690620	0.99	-	1	ID=g12536.t1.CDS1;Parent=g12536.t1;
NC_088782.1_Calliphora_vicina_chromosome_3,_idCalVici1.1,_whole_genome_shotgun_sequence	AUGUSTUS	exon	80689714	80690620	.	-	.	ID=g12536.t1.exon1;Parent=g12536.t1;
NC_088782.1_Calliphora_vicina_chromosome_3,_idCalVici1.1,_whole_genome_shotgun_sequence	AUGUSTUS	intron	80690621	80690685	1	-	.	ID=g12536.t1.intron1;Parent=g12536.t1;
NC_088782.1_Calliphora_vicina_chromosome_3,_idCalVici1.1,_whole_genome_shotgun_sequence	AUGUSTUS	CDS	80690686	80690932	1	-	2	ID=g12536.t1.CDS2;Parent=g12536.t1;
NC_088782.1_Calliphora_vicina_chromosome_3,_idCalVici1.1,_whole_genome_shotgun_sequence	AUGUSTUS	exon	80690686	80690932	.	-	.	ID=g12536.t1.exon2;Parent=g12536.t1;
NC_088782.1_Calliphora_vicina_chromosome_3,_idCalVici1.1,_whole_genome_shotgun_sequence	AUGUSTUS	intron	80690933	80696749	1	-	.	ID=g12536.t1.intron2;Parent=g12536.t1;
NC_088782.1_Calliphora_vicina_chromosome_3,_idCalVici1.1,_whole_genome_shotgun_sequence	AUGUSTUS	CDS	80696750	80696989	1	-	2	ID=g12536.t1.CDS3;Parent=g12536.t1;
NC_088782.1_Calliphora_vicina_chromosome_3,_idCalVici1.1,_whole_genome_shotgun_sequence	AUGUSTUS	exon	80696750	80696989	.	-	.	ID=g12536.t1.exon3;Parent=g12536.t1;
NC_088782.1_Calliphora_vicina_chromosome_3,_idCalVici1.1,_whole_genome_shotgun_sequence	AUGUSTUS	intron	80696990	80702577	0.76	-	.	ID=g12536.t1.intron3;Parent=g12536.t1;
NC_088782.1_Calliphora_vicina_chromosome_3,_idCalVici1.1,_whole_genome_shotgun_sequence	AUGUSTUS	CDS	80702578	80702626	0.76	-	0	ID=g12536.t1.CDS4;Parent=g12536.t1;
NC_088782.1_Calliphora_vicina_chromosome_3,_idCalVici1.1,_whole_genome_shotgun_sequence	AUGUSTUS	exon	80702578	80702626	.	-	.	ID=g12536.t1.exon4;Parent=g12536.t1;
NC_088782.1_Calliphora_vicina_chromosome_3,_idCalVici1.1,_whole_genome_shotgun_sequence	AUGUSTUS	start_codon	80702624	80702626	.	-	0	ID=g12536.t1.start1;Parent=g12536.t1;
NC_088782.1_Calliphora_vicina_chromosome_3,_idCalVici1.1,_whole_genome_shotgun_sequence	AUGUSTUS	gene	80753272	80754701	.	-	.	ID=g12537;
NC_088782.1_Calliphora_vicina_chromosome_3,_idCalVici1.1,_whole_genome_shotgun_sequence	AUGUSTUS	mRNA	80753272	80754701	0.78	-	.	ID=g12537.t1;Parent=g12537;
NC_088782.1_Calliphora_vicina_chromosome_3,_idCalVici1.1,_whole_genome_shotgun_sequence	AUGUSTUS	stop_codon	80753272	80753274	.	-	0	ID=g12537.t1.stop1;Parent=g12537.t1;
NC_088782.1_Calliphora_vicina_chromosome_3,_idCalVici1.1,_whole_genome_shotgun_sequence	AUGUSTUS	CDS	80753272	80753366	1	-	2	ID=g12537.t1.CDS1;Parent=g12537.t1;
NC_088782.1_Calliphora_vicina_chromosome_3,_idCalVici1.1,_whole_genome_shotgun_sequence	AUGUSTUS	exon	80753272	80753366	.	-	.	ID=g12537.t1.exon1;Parent=g12537.t1;
NC_088782.1_Calliphora_vicina_chromosome_3,_idCalVici1.1,_whole_genome_shotgun_sequence	AUGUSTUS	intron	80753367	80753419	0.98	-	.	ID=g12537.t1.intron1;Parent=g12537.t1;
NC_088782.1_Calliphora_vicina_chromosome_3,_idCalVici1.1,_whole_genome_shotgun_sequence	AUGUSTUS	CDS	80753420	80754701	0.78	-	0	ID=g12537.t1.CDS2;Parent=g12537.t1;
NC_088782.1_Calliphora_vicina_chromosome_3,_idCalVici1.1,_whole_genome_shotgun_sequence	AUGUSTUS	exon	80753420	80754701	.	-	.	ID=g12537.t1.exon2;Parent=g12537.t1;
NC_088782.1_Calliphora_vicina_chromosome_3,_idCalVici1.1,_whole_genome_shotgun_sequence	AUGUSTUS	start_codon	80754699	80754701	.	-	0	ID=g12537.t1.start1;Parent=g12537.t1;
NC_088782.1_Calliphora_vicina_chromosome_3,_idCalVici1.1,_whole_genome_shotgun_sequence	AUGUSTUS	gene	80754989	80757463	.	-	.	ID=g12538;
NC_088782.1_Calliphora_vicina_chromosome_3,_idCalVici1.1,_whole_genome_shotgun_sequence	AUGUSTUS	mRNA	80754989	80757463	0.48	-	.	ID=g12538.t1;Parent=g12538;
NC_088782.1_Calliphora_vicina_chromosome_3,_idCalVici1.1,_whole_genome_shotgun_sequence	AUGUSTUS	stop_codon	80754989	80754991	.	-	0	ID=g12538.t1.stop1;Parent=g12538.t1;
NC_088782.1_Calliphora_vicina_chromosome_3,_idCalVici1.1,_whole_genome_shotgun_sequence	AUGUSTUS	CDS	80754989	80755979	0.48	-	1	ID=g12538.t1.CDS1;Parent=g12538.t1;
NC_088782.1_Calliphora_vicina_chromosome_3,_idCalVici1.1,_whole_genome_shotgun_sequence	AUGUSTUS	exon	80754989	80755979	.	-	.	ID=g12538.t1.exon1;Parent=g12538.t1;
NC_088782.1_Calliphora_vicina_chromosome_3,_idCalVici1.1,_whole_genome_shotgun_sequence	AUGUSTUS	intron	80755980	80756078	0.62	-	.	ID=g12538.t1.intron1;Parent=g12538.t1;
NC_088782.1_Calliphora_vicina_chromosome_3,_idCalVici1.1,_whole_genome_shotgun_sequence	AUGUSTUS	CDS	80756079	80757463	0.62	-	0	ID=g12538.t1.CDS2;Parent=g12538.t1;
NC_088782.1_Calliphora_vicina_chromosome_3,_idCalVici1.1,_whole_genome_shotgun_sequence	AUGUSTUS	exon	80756079	80757463	.	-	.	ID=g12538.t1.exon2;Parent=g12538.t1;
NC_088782.1_Calliphora_vicina_chromosome_3,_idCalVici1.1,_whole_genome_shotgun_sequence	AUGUSTUS	start_codon	80757461	80757463	.	-	0	ID=g12538.t1.start1;Parent=g12538.t1;
NC_088782.1_Calliphora_vicina_chromosome_3,_idCalVici1.1,_whole_genome_shotgun_sequence	AUGUSTUS	gene	80763747	80777870	.	-	.	ID=g12539;
NC_088782.1_Calliphora_vicina_chromosome_3,_idCalVici1.1,_whole_genome_shotgun_sequence	AUGUSTUS	mRNA	80763747	80777870	0.7	-	.	ID=g12539.t1;Parent=g12539;
NC_088782.1_Calliphora_vicina_chromosome_3,_idCalVici1.1,_whole_genome_shotgun_sequence	AUGUSTUS	stop_codon	80763747	80763749	.	-	0	ID=g12539.t1.stop1;Parent=g12539.t1;
NC_088782.1_Calliphora_vicina_chromosome_3,_idCalVici1.1,_whole_genome_shotgun_sequence	AUGUSTUS	CDS	80763747	80763892	0.74	-	2	ID=g12539.t1.CDS1;Parent=g12539.t1;
NC_088782.1_Calliphora_vicina_chromosome_3,_idCalVici1.1,_whole_genome_shotgun_sequence	AUGUSTUS	exon	80763747	80763892	.	-	.	ID=g12539.t1.exon1;Parent=g12539.t1;
NC_088782.1_Calliphora_vicina_chromosome_3,_idCalVici1.1,_whole_genome_shotgun_sequence	AUGUSTUS	intron	80763893	80776015	0.7	-	.	ID=g12539.t1.intron1;Parent=g12539.t1;
NC_088782.1_Calliphora_vicina_chromosome_3,_idCalVici1.1,_whole_genome_shotgun_sequence	AUGUSTUS	CDS	80776016	80777870	0.83	-	0	ID=g12539.t1.CDS2;Parent=g12539.t1;
NC_088782.1_Calliphora_vicina_chromosome_3,_idCalVici1.1,_whole_genome_shotgun_sequence	AUGUSTUS	exon	80776016	80777870	.	-	.	ID=g12539.t1.exon2;Parent=g12539.t1;
NC_088782.1_Calliphora_vicina_chromosome_3,_idCalVici1.1,_whole_genome_shotgun_sequence	AUGUSTUS	start_codon	80777868	80777870	.	-	0	ID=g12539.t1.start1;Parent=g12539.t1;
NC_088782.1_Calliphora_vicina_chromosome_3,_idCalVici1.1,_whole_genome_shotgun_sequence	AUGUSTUS	gene	80802943	80803731	.	-	.	ID=g12540;
NC_088782.1_Calliphora_vicina_chromosome_3,_idCalVici1.1,_whole_genome_shotgun_sequence	AUGUSTUS	mRNA	80802943	80803731	1	-	.	ID=g12540.t1;Parent=g12540;
NC_088782.1_Calliphora_vicina_chromosome_3,_idCalVici1.1,_whole_genome_shotgun_sequence	AUGUSTUS	stop_codon	80802943	80802945	.	-	0	ID=g12540.t1.stop1;Parent=g12540.t1;
NC_088782.1_Calliphora_vicina_chromosome_3,_idCalVici1.1,_whole_genome_shotgun_sequence	AUGUSTUS	CDS	80802943	80803731	1	-	0	ID=g12540.t1.CDS1;Parent=g12540.t1;
NC_088782.1_Calliphora_vicina_chromosome_3,_idCalVici1.1,_whole_genome_shotgun_sequence	AUGUSTUS	exon	80802943	80803731	.	-	.	ID=g12540.t1.exon1;Parent=g12540.t1;
NC_088782.1_Calliphora_vicina_chromosome_3,_idCalVici1.1,_whole_genome_shotgun_sequence	AUGUSTUS	start_codon	80803729	80803731	.	-	0	ID=g12540.t1.start1;Parent=g12540.t1;
NC_088782.1_Calliphora_vicina_chromosome_3,_idCalVici1.1,_whole_genome_shotgun_sequence	AUGUSTUS	gene	80823101	80824006	.	+	.	ID=g12541;
NC_088782.1_Calliphora_vicina_chromosome_3,_idCalVici1.1,_whole_genome_shotgun_sequence	AUGUSTUS	mRNA	80823101	80824006	1	+	.	ID=g12541.t1;Parent=g12541;
NC_088782.1_Calliphora_vicina_chromosome_3,_idCalVici1.1,_whole_genome_shotgun_sequence	AUGUSTUS	start_codon	80823101	80823103	.	+	0	ID=g12541.t1.start1;Parent=g12541.t1;
NC_088782.1_Calliphora_vicina_chromosome_3,_idCalVici1.1,_whole_genome_shotgun_sequence	AUGUSTUS	CDS	80823101	80824006	1	+	0	ID=g12541.t1.CDS1;Parent=g12541.t1;
NC_088782.1_Calliphora_vicina_chromosome_3,_idCalVici1.1,_whole_genome_shotgun_sequence	AUGUSTUS	exon	80823101	80824006	.	+	.	ID=g12541.t1.exon1;Parent=g12541.t1;
NC_088782.1_Calliphora_vicina_chromosome_3,_idCalVici1.1,_whole_genome_shotgun_sequence	AUGUSTUS	stop_codon	80824004	80824006	.	+	0	ID=g12541.t1.stop1;Parent=g12541.t1;
NC_088782.1_Calliphora_vicina_chromosome_3,_idCalVici1.1,_whole_genome_shotgun_sequence	AUGUSTUS	gene	80824183	80824629	.	+	.	ID=g12542;
NC_088782.1_Calliphora_vicina_chromosome_3,_idCalVici1.1,_whole_genome_shotgun_sequence	AUGUSTUS	mRNA	80824183	80824629	0.86	+	.	ID=g12542.t1;Parent=g12542;
NC_088782.1_Calliphora_vicina_chromosome_3,_idCalVici1.1,_whole_genome_shotgun_sequence	AUGUSTUS	start_codon	80824183	80824185	.	+	0	ID=g12542.t1.start1;Parent=g12542.t1;
NC_088782.1_Calliphora_vicina_chromosome_3,_idCalVici1.1,_whole_genome_shotgun_sequence	AUGUSTUS	CDS	80824183	80824629	0.86	+	0	ID=g12542.t1.CDS1;Parent=g12542.t1;
NC_088782.1_Calliphora_vicina_chromosome_3,_idCalVici1.1,_whole_genome_shotgun_sequence	AUGUSTUS	exon	80824183	80824629	.	+	.	ID=g12542.t1.exon1;Parent=g12542.t1;
NC_088782.1_Calliphora_vicina_chromosome_3,_idCalVici1.1,_whole_genome_shotgun_sequence	AUGUSTUS	stop_codon	80824627	80824629	.	+	0	ID=g12542.t1.stop1;Parent=g12542.t1;
NC_088782.1_Calliphora_vicina_chromosome_3,_idCalVici1.1,_whole_genome_shotgun_sequence	AUGUSTUS	gene	80825262	80825681	.	+	.	ID=g12543;
NC_088782.1_Calliphora_vicina_chromosome_3,_idCalVici1.1,_whole_genome_shotgun_sequence	AUGUSTUS	mRNA	80825262	80825681	0.61	+	.	ID=g12543.t1;Parent=g12543;
NC_088782.1_Calliphora_vicina_chromosome_3,_idCalVici1.1,_whole_genome_shotgun_sequence	AUGUSTUS	start_codon	80825262	80825264	.	+	0	ID=g12543.t1.start1;Parent=g12543.t1;
NC_088782.1_Calliphora_vicina_chromosome_3,_idCalVici1.1,_whole_genome_shotgun_sequence	AUGUSTUS	CDS	80825262	80825681	0.61	+	0	ID=g12543.t1.CDS1;Parent=g12543.t1;
NC_088782.1_Calliphora_vicina_chromosome_3,_idCalVici1.1,_whole_genome_shotgun_sequence	AUGUSTUS	exon	80825262	80825681	.	+	.	ID=g12543.t1.exon1;Parent=g12543.t1;
NC_088782.1_Calliphora_vicina_chromosome_3,_idCalVici1.1,_whole_genome_shotgun_sequence	AUGUSTUS	stop_codon	80825679	80825681	.	+	0	ID=g12543.t1.stop1;Parent=g12543.t1;
NC_088782.1_Calliphora_vicina_chromosome_3,_idCalVici1.1,_whole_genome_shotgun_sequence	AUGUSTUS	gene	80827038	80829696	.	+	.	ID=g12544;
NC_088782.1_Calliphora_vicina_chromosome_3,_idCalVici1.1,_whole_genome_shotgun_sequence	AUGUSTUS	mRNA	80827038	80829696	0.94	+	.	ID=g12544.t1;Parent=g12544;
NC_088782.1_Calliphora_vicina_chromosome_3,_idCalVici1.1,_whole_genome_shotgun_sequence	AUGUSTUS	start_codon	80827038	80827040	.	+	0	ID=g12544.t1.start1;Parent=g12544.t1;
NC_088782.1_Calliphora_vicina_chromosome_3,_idCalVici1.1,_whole_genome_shotgun_sequence	AUGUSTUS	CDS	80827038	80827460	0.98	+	0	ID=g12544.t1.CDS1;Parent=g12544.t1;
NC_088782.1_Calliphora_vicina_chromosome_3,_idCalVici1.1,_whole_genome_shotgun_sequence	AUGUSTUS	exon	80827038	80827460	.	+	.	ID=g12544.t1.exon1;Parent=g12544.t1;
NC_088782.1_Calliphora_vicina_chromosome_3,_idCalVici1.1,_whole_genome_shotgun_sequence	AUGUSTUS	intron	80827461	80829597	0.94	+	.	ID=g12544.t1.intron1;Parent=g12544.t1;
NC_088782.1_Calliphora_vicina_chromosome_3,_idCalVici1.1,_whole_genome_shotgun_sequence	AUGUSTUS	CDS	80829598	80829696	0.94	+	0	ID=g12544.t1.CDS2;Parent=g12544.t1;
NC_088782.1_Calliphora_vicina_chromosome_3,_idCalVici1.1,_whole_genome_shotgun_sequence	AUGUSTUS	exon	80829598	80829696	.	+	.	ID=g12544.t1.exon2;Parent=g12544.t1;
NC_088782.1_Calliphora_vicina_chromosome_3,_idCalVici1.1,_whole_genome_shotgun_sequence	AUGUSTUS	stop_codon	80829694	80829696	.	+	0	ID=g12544.t1.stop1;Parent=g12544.t1;
NC_088782.1_Calliphora_vicina_chromosome_3,_idCalVici1.1,_whole_genome_shotgun_sequence	AUGUSTUS	gene	80831564	80832246	.	-	.	ID=g12545;
NC_088782.1_Calliphora_vicina_chromosome_3,_idCalVici1.1,_whole_genome_shotgun_sequence	AUGUSTUS	mRNA	80831564	80832246	0.85	-	.	ID=g12545.t1;Parent=g12545;
NC_088782.1_Calliphora_vicina_chromosome_3,_idCalVici1.1,_whole_genome_shotgun_sequence	AUGUSTUS	stop_codon	80831564	80831566	.	-	0	ID=g12545.t1.stop1;Parent=g12545.t1;
NC_088782.1_Calliphora_vicina_chromosome_3,_idCalVici1.1,_whole_genome_shotgun_sequence	AUGUSTUS	CDS	80831564	80832042	0.96	-	2	ID=g12545.t1.CDS1;Parent=g12545.t1;
NC_088782.1_Calliphora_vicina_chromosome_3,_idCalVici1.1,_whole_genome_shotgun_sequence	AUGUSTUS	exon	80831564	80832042	.	-	.	ID=g12545.t1.exon1;Parent=g12545.t1;
NC_088782.1_Calliphora_vicina_chromosome_3,_idCalVici1.1,_whole_genome_shotgun_sequence	AUGUSTUS	intron	80832043	80832209	0.85	-	.	ID=g12545.t1.intron1;Parent=g12545.t1;
NC_088782.1_Calliphora_vicina_chromosome_3,_idCalVici1.1,_whole_genome_shotgun_sequence	AUGUSTUS	CDS	80832210	80832246	0.85	-	0	ID=g12545.t1.CDS2;Parent=g12545.t1;
NC_088782.1_Calliphora_vicina_chromosome_3,_idCalVici1.1,_whole_genome_shotgun_sequence	AUGUSTUS	exon	80832210	80832246	.	-	.	ID=g12545.t1.exon2;Parent=g12545.t1;
NC_088782.1_Calliphora_vicina_chromosome_3,_idCalVici1.1,_whole_genome_shotgun_sequence	AUGUSTUS	start_codon	80832244	80832246	.	-	0	ID=g12545.t1.start1;Parent=g12545.t1;
NC_088782.1_Calliphora_vicina_chromosome_3,_idCalVici1.1,_whole_genome_shotgun_sequence	AUGUSTUS	mRNA	80831564	80832246	0.79	-	.	ID=g12545.t2;Parent=g12545;
NC_088782.1_Calliphora_vicina_chromosome_3,_idCalVici1.1,_whole_genome_shotgun_sequence	AUGUSTUS	stop_codon	80831564	80831566	.	-	0	ID=g12545.t2.stop1;Parent=g12545.t2;
NC_088782.1_Calliphora_vicina_chromosome_3,_idCalVici1.1,_whole_genome_shotgun_sequence	AUGUSTUS	CDS	80831564	80831831	0.79	-	1	ID=g12545.t2.CDS1;Parent=g12545.t2;
NC_088782.1_Calliphora_vicina_chromosome_3,_idCalVici1.1,_whole_genome_shotgun_sequence	AUGUSTUS	exon	80831564	80831831	.	-	.	ID=g12545.t2.exon1;Parent=g12545.t2;
NC_088782.1_Calliphora_vicina_chromosome_3,_idCalVici1.1,_whole_genome_shotgun_sequence	AUGUSTUS	intron	80831832	80832190	0.79	-	.	ID=g12545.t2.intron1;Parent=g12545.t2;
NC_088782.1_Calliphora_vicina_chromosome_3,_idCalVici1.1,_whole_genome_shotgun_sequence	AUGUSTUS	CDS	80832191	80832246	0.8	-	0	ID=g12545.t2.CDS2;Parent=g12545.t2;
NC_088782.1_Calliphora_vicina_chromosome_3,_idCalVici1.1,_whole_genome_shotgun_sequence	AUGUSTUS	exon	80832191	80832246	.	-	.	ID=g12545.t2.exon2;Parent=g12545.t2;
NC_088782.1_Calliphora_vicina_chromosome_3,_idCalVici1.1,_whole_genome_shotgun_sequence	AUGUSTUS	start_codon	80832244	80832246	.	-	0	ID=g12545.t2.start1;Parent=g12545.t2;
NC_088782.1_Calliphora_vicina_chromosome_3,_idCalVici1.1,_whole_genome_shotgun_sequence	AUGUSTUS	gene	80845261	80846046	.	-	.	ID=g12546;
NC_088782.1_Calliphora_vicina_chromosome_3,_idCalVici1.1,_whole_genome_shotgun_sequence	AUGUSTUS	mRNA	80845261	80846046	0.6	-	.	ID=g12546.t1;Parent=g12546;
NC_088782.1_Calliphora_vicina_chromosome_3,_idCalVici1.1,_whole_genome_shotgun_sequence	AUGUSTUS	stop_codon	80845261	80845263	.	-	0	ID=g12546.t1.stop1;Parent=g12546.t1;
NC_088782.1_Calliphora_vicina_chromosome_3,_idCalVici1.1,_whole_genome_shotgun_sequence	AUGUSTUS	CDS	80845261	80846046	0.6	-	0	ID=g12546.t1.CDS1;Parent=g12546.t1;
NC_088782.1_Calliphora_vicina_chromosome_3,_idCalVici1.1,_whole_genome_shotgun_sequence	AUGUSTUS	exon	80845261	80846046	.	-	.	ID=g12546.t1.exon1;Parent=g12546.t1;
NC_088782.1_Calliphora_vicina_chromosome_3,_idCalVici1.1,_whole_genome_shotgun_sequence	AUGUSTUS	start_codon	80846044	80846046	.	-	0	ID=g12546.t1.start1;Parent=g12546.t1;
NC_088782.1_Calliphora_vicina_chromosome_3,_idCalVici1.1,_whole_genome_shotgun_sequence	AUGUSTUS	gene	80846277	80853105	.	-	.	ID=g12547;
NC_088782.1_Calliphora_vicina_chromosome_3,_idCalVici1.1,_whole_genome_shotgun_sequence	AUGUSTUS	mRNA	80846277	80853105	0.1	-	.	ID=g12547.t1;Parent=g12547;
NC_088782.1_Calliphora_vicina_chromosome_3,_idCalVici1.1,_whole_genome_shotgun_sequence	AUGUSTUS	stop_codon	80846277	80846279	.	-	0	ID=g12547.t1.stop1;Parent=g12547.t1;
NC_088782.1_Calliphora_vicina_chromosome_3,_idCalVici1.1,_whole_genome_shotgun_sequence	AUGUSTUS	CDS	80846277	80846293	0.34	-	2	ID=g12547.t1.CDS1;Parent=g12547.t1;
NC_088782.1_Calliphora_vicina_chromosome_3,_idCalVici1.1,_whole_genome_shotgun_sequence	AUGUSTUS	exon	80846277	80846293	.	-	.	ID=g12547.t1.exon1;Parent=g12547.t1;
NC_088782.1_Calliphora_vicina_chromosome_3,_idCalVici1.1,_whole_genome_shotgun_sequence	AUGUSTUS	intron	80846294	80846564	0.34	-	.	ID=g12547.t1.intron1;Parent=g12547.t1;
NC_088782.1_Calliphora_vicina_chromosome_3,_idCalVici1.1,_whole_genome_shotgun_sequence	AUGUSTUS	CDS	80846565	80846978	0.56	-	2	ID=g12547.t1.CDS2;Parent=g12547.t1;
NC_088782.1_Calliphora_vicina_chromosome_3,_idCalVici1.1,_whole_genome_shotgun_sequence	AUGUSTUS	exon	80846565	80846978	.	-	.	ID=g12547.t1.exon2;Parent=g12547.t1;
NC_088782.1_Calliphora_vicina_chromosome_3,_idCalVici1.1,_whole_genome_shotgun_sequence	AUGUSTUS	intron	80846979	80853023	0.29	-	.	ID=g12547.t1.intron2;Parent=g12547.t1;
NC_088782.1_Calliphora_vicina_chromosome_3,_idCalVici1.1,_whole_genome_shotgun_sequence	AUGUSTUS	CDS	80853024	80853105	0.24	-	0	ID=g12547.t1.CDS3;Parent=g12547.t1;
NC_088782.1_Calliphora_vicina_chromosome_3,_idCalVici1.1,_whole_genome_shotgun_sequence	AUGUSTUS	exon	80853024	80853105	.	-	.	ID=g12547.t1.exon3;Parent=g12547.t1;
NC_088782.1_Calliphora_vicina_chromosome_3,_idCalVici1.1,_whole_genome_shotgun_sequence	AUGUSTUS	start_codon	80853103	80853105	.	-	0	ID=g12547.t1.start1;Parent=g12547.t1;
NC_088782.1_Calliphora_vicina_chromosome_3,_idCalVici1.1,_whole_genome_shotgun_sequence	AUGUSTUS	gene	80859288	80861112	.	+	.	ID=g12548;
NC_088782.1_Calliphora_vicina_chromosome_3,_idCalVici1.1,_whole_genome_shotgun_sequence	AUGUSTUS	mRNA	80859288	80861112	0.61	+	.	ID=g12548.t1;Parent=g12548;
NC_088782.1_Calliphora_vicina_chromosome_3,_idCalVici1.1,_whole_genome_shotgun_sequence	AUGUSTUS	start_codon	80859288	80859290	.	+	0	ID=g12548.t1.start1;Parent=g12548.t1;
NC_088782.1_Calliphora_vicina_chromosome_3,_idCalVici1.1,_whole_genome_shotgun_sequence	AUGUSTUS	CDS	80859288	80859305	0.66	+	0	ID=g12548.t1.CDS1;Parent=g12548.t1;
NC_088782.1_Calliphora_vicina_chromosome_3,_idCalVici1.1,_whole_genome_shotgun_sequence	AUGUSTUS	exon	80859288	80859305	.	+	.	ID=g12548.t1.exon1;Parent=g12548.t1;
NC_088782.1_Calliphora_vicina_chromosome_3,_idCalVici1.1,_whole_genome_shotgun_sequence	AUGUSTUS	intron	80859306	80859486	1	+	.	ID=g12548.t1.intron1;Parent=g12548.t1;
NC_088782.1_Calliphora_vicina_chromosome_3,_idCalVici1.1,_whole_genome_shotgun_sequence	AUGUSTUS	CDS	80859487	80859682	0.93	+	0	ID=g12548.t1.CDS2;Parent=g12548.t1;
NC_088782.1_Calliphora_vicina_chromosome_3,_idCalVici1.1,_whole_genome_shotgun_sequence	AUGUSTUS	exon	80859487	80859682	.	+	.	ID=g12548.t1.exon2;Parent=g12548.t1;
NC_088782.1_Calliphora_vicina_chromosome_3,_idCalVici1.1,_whole_genome_shotgun_sequence	AUGUSTUS	intron	80859683	80861005	0.93	+	.	ID=g12548.t1.intron2;Parent=g12548.t1;
NC_088782.1_Calliphora_vicina_chromosome_3,_idCalVici1.1,_whole_genome_shotgun_sequence	AUGUSTUS	CDS	80861006	80861112	0.99	+	2	ID=g12548.t1.CDS3;Parent=g12548.t1;
NC_088782.1_Calliphora_vicina_chromosome_3,_idCalVici1.1,_whole_genome_shotgun_sequence	AUGUSTUS	exon	80861006	80861112	.	+	.	ID=g12548.t1.exon3;Parent=g12548.t1;
NC_088782.1_Calliphora_vicina_chromosome_3,_idCalVici1.1,_whole_genome_shotgun_sequence	AUGUSTUS	stop_codon	80861110	80861112	.	+	0	ID=g12548.t1.stop1;Parent=g12548.t1;
NC_088782.1_Calliphora_vicina_chromosome_3,_idCalVici1.1,_whole_genome_shotgun_sequence	AUGUSTUS	gene	80860259	80860726	.	+	.	ID=g12549;
NC_088782.1_Calliphora_vicina_chromosome_3,_idCalVici1.1,_whole_genome_shotgun_sequence	AUGUSTUS	mRNA	80860259	80860726	0.9	+	.	ID=g12549.t1;Parent=g12549;
NC_088782.1_Calliphora_vicina_chromosome_3,_idCalVici1.1,_whole_genome_shotgun_sequence	AUGUSTUS	start_codon	80860259	80860261	.	+	0	ID=g12549.t1.start1;Parent=g12549.t1;
NC_088782.1_Calliphora_vicina_chromosome_3,_idCalVici1.1,_whole_genome_shotgun_sequence	AUGUSTUS	CDS	80860259	80860726	0.9	+	0	ID=g12549.t1.CDS1;Parent=g12549.t1;
NC_088782.1_Calliphora_vicina_chromosome_3,_idCalVici1.1,_whole_genome_shotgun_sequence	AUGUSTUS	exon	80860259	80860726	.	+	.	ID=g12549.t1.exon1;Parent=g12549.t1;
NC_088782.1_Calliphora_vicina_chromosome_3,_idCalVici1.1,_whole_genome_shotgun_sequence	AUGUSTUS	stop_codon	80860724	80860726	.	+	0	ID=g12549.t1.stop1;Parent=g12549.t1;
NC_088782.1_Calliphora_vicina_chromosome_3,_idCalVici1.1,_whole_genome_shotgun_sequence	AUGUSTUS	gene	80931813	80932025	.	+	.	ID=g12550;
NC_088782.1_Calliphora_vicina_chromosome_3,_idCalVici1.1,_whole_genome_shotgun_sequence	AUGUSTUS	mRNA	80931813	80932025	1	+	.	ID=g12550.t1;Parent=g12550;
NC_088782.1_Calliphora_vicina_chromosome_3,_idCalVici1.1,_whole_genome_shotgun_sequence	AUGUSTUS	start_codon	80931813	80931815	.	+	0	ID=g12550.t1.start1;Parent=g12550.t1;
NC_088782.1_Calliphora_vicina_chromosome_3,_idCalVici1.1,_whole_genome_shotgun_sequence	AUGUSTUS	CDS	80931813	80932025	1	+	0	ID=g12550.t1.CDS1;Parent=g12550.t1;
NC_088782.1_Calliphora_vicina_chromosome_3,_idCalVici1.1,_whole_genome_shotgun_sequence	AUGUSTUS	exon	80931813	80932025	.	+	.	ID=g12550.t1.exon1;Parent=g12550.t1;
NC_088782.1_Calliphora_vicina_chromosome_3,_idCalVici1.1,_whole_genome_shotgun_sequence	AUGUSTUS	stop_codon	80932023	80932025	.	+	0	ID=g12550.t1.stop1;Parent=g12550.t1;
NC_088782.1_Calliphora_vicina_chromosome_3,_idCalVici1.1,_whole_genome_shotgun_sequence	AUGUSTUS	gene	80946317	80949661	.	-	.	ID=g12551;
NC_088782.1_Calliphora_vicina_chromosome_3,_idCalVici1.1,_whole_genome_shotgun_sequence	AUGUSTUS	mRNA	80946317	80949661	0.47	-	.	ID=g12551.t1;Parent=g12551;
NC_088782.1_Calliphora_vicina_chromosome_3,_idCalVici1.1,_whole_genome_shotgun_sequence	AUGUSTUS	stop_codon	80946317	80946319	.	-	0	ID=g12551.t1.stop1;Parent=g12551.t1;
NC_088782.1_Calliphora_vicina_chromosome_3,_idCalVici1.1,_whole_genome_shotgun_sequence	AUGUSTUS	CDS	80946317	80946412	1	-	0	ID=g12551.t1.CDS1;Parent=g12551.t1;
NC_088782.1_Calliphora_vicina_chromosome_3,_idCalVici1.1,_whole_genome_shotgun_sequence	AUGUSTUS	exon	80946317	80946412	.	-	.	ID=g12551.t1.exon1;Parent=g12551.t1;
NC_088782.1_Calliphora_vicina_chromosome_3,_idCalVici1.1,_whole_genome_shotgun_sequence	AUGUSTUS	intron	80946413	80947432	0.97	-	.	ID=g12551.t1.intron1;Parent=g12551.t1;
NC_088782.1_Calliphora_vicina_chromosome_3,_idCalVici1.1,_whole_genome_shotgun_sequence	AUGUSTUS	CDS	80947433	80947560	0.88	-	2	ID=g12551.t1.CDS2;Parent=g12551.t1;
NC_088782.1_Calliphora_vicina_chromosome_3,_idCalVici1.1,_whole_genome_shotgun_sequence	AUGUSTUS	exon	80947433	80947560	.	-	.	ID=g12551.t1.exon2;Parent=g12551.t1;
NC_088782.1_Calliphora_vicina_chromosome_3,_idCalVici1.1,_whole_genome_shotgun_sequence	AUGUSTUS	intron	80947561	80947803	0.89	-	.	ID=g12551.t1.intron2;Parent=g12551.t1;
NC_088782.1_Calliphora_vicina_chromosome_3,_idCalVici1.1,_whole_genome_shotgun_sequence	AUGUSTUS	CDS	80947804	80948331	0.53	-	2	ID=g12551.t1.CDS3;Parent=g12551.t1;
NC_088782.1_Calliphora_vicina_chromosome_3,_idCalVici1.1,_whole_genome_shotgun_sequence	AUGUSTUS	exon	80947804	80948331	.	-	.	ID=g12551.t1.exon3;Parent=g12551.t1;
NC_088782.1_Calliphora_vicina_chromosome_3,_idCalVici1.1,_whole_genome_shotgun_sequence	AUGUSTUS	intron	80948332	80949126	0.55	-	.	ID=g12551.t1.intron3;Parent=g12551.t1;
NC_088782.1_Calliphora_vicina_chromosome_3,_idCalVici1.1,_whole_genome_shotgun_sequence	AUGUSTUS	CDS	80949127	80949661	0.99	-	0	ID=g12551.t1.CDS4;Parent=g12551.t1;
NC_088782.1_Calliphora_vicina_chromosome_3,_idCalVici1.1,_whole_genome_shotgun_sequence	AUGUSTUS	exon	80949127	80949661	.	-	.	ID=g12551.t1.exon4;Parent=g12551.t1;
NC_088782.1_Calliphora_vicina_chromosome_3,_idCalVici1.1,_whole_genome_shotgun_sequence	AUGUSTUS	start_codon	80949659	80949661	.	-	0	ID=g12551.t1.start1;Parent=g12551.t1;
NC_088782.1_Calliphora_vicina_chromosome_3,_idCalVici1.1,_whole_genome_shotgun_sequence	AUGUSTUS	gene	80949870	80950339	.	-	.	ID=g12552;
NC_088782.1_Calliphora_vicina_chromosome_3,_idCalVici1.1,_whole_genome_shotgun_sequence	AUGUSTUS	mRNA	80949870	80950339	1	-	.	ID=g12552.t1;Parent=g12552;
NC_088782.1_Calliphora_vicina_chromosome_3,_idCalVici1.1,_whole_genome_shotgun_sequence	AUGUSTUS	stop_codon	80949870	80949872	.	-	0	ID=g12552.t1.stop1;Parent=g12552.t1;
NC_088782.1_Calliphora_vicina_chromosome_3,_idCalVici1.1,_whole_genome_shotgun_sequence	AUGUSTUS	CDS	80949870	80949887	1	-	0	ID=g12552.t1.CDS1;Parent=g12552.t1;
NC_088782.1_Calliphora_vicina_chromosome_3,_idCalVici1.1,_whole_genome_shotgun_sequence	AUGUSTUS	exon	80949870	80949887	.	-	.	ID=g12552.t1.exon1;Parent=g12552.t1;
NC_088782.1_Calliphora_vicina_chromosome_3,_idCalVici1.1,_whole_genome_shotgun_sequence	AUGUSTUS	intron	80949888	80949988	1	-	.	ID=g12552.t1.intron1;Parent=g12552.t1;
NC_088782.1_Calliphora_vicina_chromosome_3,_idCalVici1.1,_whole_genome_shotgun_sequence	AUGUSTUS	CDS	80949989	80950339	1	-	0	ID=g12552.t1.CDS2;Parent=g12552.t1;
NC_088782.1_Calliphora_vicina_chromosome_3,_idCalVici1.1,_whole_genome_shotgun_sequence	AUGUSTUS	exon	80949989	80950339	.	-	.	ID=g12552.t1.exon2;Parent=g12552.t1;
NC_088782.1_Calliphora_vicina_chromosome_3,_idCalVici1.1,_whole_genome_shotgun_sequence	AUGUSTUS	start_codon	80950337	80950339	.	-	0	ID=g12552.t1.start1;Parent=g12552.t1;
NC_088782.1_Calliphora_vicina_chromosome_3,_idCalVici1.1,_whole_genome_shotgun_sequence	AUGUSTUS	gene	80976721	80978010	.	-	.	ID=g12553;
NC_088782.1_Calliphora_vicina_chromosome_3,_idCalVici1.1,_whole_genome_shotgun_sequence	AUGUSTUS	mRNA	80976721	80978010	0.38	-	.	ID=g12553.t1;Parent=g12553;
NC_088782.1_Calliphora_vicina_chromosome_3,_idCalVici1.1,_whole_genome_shotgun_sequence	AUGUSTUS	stop_codon	80976721	80976723	.	-	0	ID=g12553.t1.stop1;Parent=g12553.t1;
NC_088782.1_Calliphora_vicina_chromosome_3,_idCalVici1.1,_whole_genome_shotgun_sequence	AUGUSTUS	CDS	80976721	80976734	0.67	-	2	ID=g12553.t1.CDS1;Parent=g12553.t1;
NC_088782.1_Calliphora_vicina_chromosome_3,_idCalVici1.1,_whole_genome_shotgun_sequence	AUGUSTUS	exon	80976721	80976734	.	-	.	ID=g12553.t1.exon1;Parent=g12553.t1;
NC_088782.1_Calliphora_vicina_chromosome_3,_idCalVici1.1,_whole_genome_shotgun_sequence	AUGUSTUS	intron	80976735	80977721	0.41	-	.	ID=g12553.t1.intron1;Parent=g12553.t1;
NC_088782.1_Calliphora_vicina_chromosome_3,_idCalVici1.1,_whole_genome_shotgun_sequence	AUGUSTUS	CDS	80977722	80978010	0.58	-	0	ID=g12553.t1.CDS2;Parent=g12553.t1;
NC_088782.1_Calliphora_vicina_chromosome_3,_idCalVici1.1,_whole_genome_shotgun_sequence	AUGUSTUS	exon	80977722	80978010	.	-	.	ID=g12553.t1.exon2;Parent=g12553.t1;
NC_088782.1_Calliphora_vicina_chromosome_3,_idCalVici1.1,_whole_genome_shotgun_sequence	AUGUSTUS	start_codon	80978008	80978010	.	-	0	ID=g12553.t1.start1;Parent=g12553.t1;
NC_088782.1_Calliphora_vicina_chromosome_3,_idCalVici1.1,_whole_genome_shotgun_sequence	AUGUSTUS	gene	80980017	80981432	.	-	.	ID=g12554;
NC_088782.1_Calliphora_vicina_chromosome_3,_idCalVici1.1,_whole_genome_shotgun_sequence	AUGUSTUS	mRNA	80980017	80981432	1	-	.	ID=g12554.t1;Parent=g12554;
NC_088782.1_Calliphora_vicina_chromosome_3,_idCalVici1.1,_whole_genome_shotgun_sequence	AUGUSTUS	stop_codon	80980017	80980019	.	-	0	ID=g12554.t1.stop1;Parent=g12554.t1;
NC_088782.1_Calliphora_vicina_chromosome_3,_idCalVici1.1,_whole_genome_shotgun_sequence	AUGUSTUS	CDS	80980017	80981432	1	-	0	ID=g12554.t1.CDS1;Parent=g12554.t1;
NC_088782.1_Calliphora_vicina_chromosome_3,_idCalVici1.1,_whole_genome_shotgun_sequence	AUGUSTUS	exon	80980017	80981432	.	-	.	ID=g12554.t1.exon1;Parent=g12554.t1;
NC_088782.1_Calliphora_vicina_chromosome_3,_idCalVici1.1,_whole_genome_shotgun_sequence	AUGUSTUS	start_codon	80981430	80981432	.	-	0	ID=g12554.t1.start1;Parent=g12554.t1;
NC_088782.1_Calliphora_vicina_chromosome_3,_idCalVici1.1,_whole_genome_shotgun_sequence	AUGUSTUS	gene	80999528	81000703	.	-	.	ID=g12555;
NC_088782.1_Calliphora_vicina_chromosome_3,_idCalVici1.1,_whole_genome_shotgun_sequence	AUGUSTUS	mRNA	80999528	81000703	1	-	.	ID=g12555.t1;Parent=g12555;
NC_088782.1_Calliphora_vicina_chromosome_3,_idCalVici1.1,_whole_genome_shotgun_sequence	AUGUSTUS	stop_codon	80999528	80999530	.	-	0	ID=g12555.t1.stop1;Parent=g12555.t1;
NC_088782.1_Calliphora_vicina_chromosome_3,_idCalVici1.1,_whole_genome_shotgun_sequence	AUGUSTUS	CDS	80999528	81000703	1	-	0	ID=g12555.t1.CDS1;Parent=g12555.t1;
NC_088782.1_Calliphora_vicina_chromosome_3,_idCalVici1.1,_whole_genome_shotgun_sequence	AUGUSTUS	exon	80999528	81000703	.	-	.	ID=g12555.t1.exon1;Parent=g12555.t1;
NC_088782.1_Calliphora_vicina_chromosome_3,_idCalVici1.1,_whole_genome_shotgun_sequence	AUGUSTUS	start_codon	81000701	81000703	.	-	0	ID=g12555.t1.start1;Parent=g12555.t1;
NC_088782.1_Calliphora_vicina_chromosome_3,_idCalVici1.1,_whole_genome_shotgun_sequence	AUGUSTUS	gene	81001264	81002593	.	-	.	ID=g12556;
NC_088782.1_Calliphora_vicina_chromosome_3,_idCalVici1.1,_whole_genome_shotgun_sequence	AUGUSTUS	mRNA	81001264	81002593	0.52	-	.	ID=g12556.t1;Parent=g12556;
NC_088782.1_Calliphora_vicina_chromosome_3,_idCalVici1.1,_whole_genome_shotgun_sequence	AUGUSTUS	stop_codon	81001264	81001266	.	-	0	ID=g12556.t1.stop1;Parent=g12556.t1;
NC_088782.1_Calliphora_vicina_chromosome_3,_idCalVici1.1,_whole_genome_shotgun_sequence	AUGUSTUS	CDS	81001264	81001338	0.98	-	0	ID=g12556.t1.CDS1;Parent=g12556.t1;
NC_088782.1_Calliphora_vicina_chromosome_3,_idCalVici1.1,_whole_genome_shotgun_sequence	AUGUSTUS	exon	81001264	81001338	.	-	.	ID=g12556.t1.exon1;Parent=g12556.t1;
NC_088782.1_Calliphora_vicina_chromosome_3,_idCalVici1.1,_whole_genome_shotgun_sequence	AUGUSTUS	intron	81001339	81001389	0.98	-	.	ID=g12556.t1.intron1;Parent=g12556.t1;
NC_088782.1_Calliphora_vicina_chromosome_3,_idCalVici1.1,_whole_genome_shotgun_sequence	AUGUSTUS	CDS	81001390	81001694	1	-	2	ID=g12556.t1.CDS2;Parent=g12556.t1;
NC_088782.1_Calliphora_vicina_chromosome_3,_idCalVici1.1,_whole_genome_shotgun_sequence	AUGUSTUS	exon	81001390	81001694	.	-	.	ID=g12556.t1.exon2;Parent=g12556.t1;
NC_088782.1_Calliphora_vicina_chromosome_3,_idCalVici1.1,_whole_genome_shotgun_sequence	AUGUSTUS	intron	81001695	81001885	1	-	.	ID=g12556.t1.intron2;Parent=g12556.t1;
NC_088782.1_Calliphora_vicina_chromosome_3,_idCalVici1.1,_whole_genome_shotgun_sequence	AUGUSTUS	CDS	81001886	81002173	0.66	-	2	ID=g12556.t1.CDS3;Parent=g12556.t1;
NC_088782.1_Calliphora_vicina_chromosome_3,_idCalVici1.1,_whole_genome_shotgun_sequence	AUGUSTUS	exon	81001886	81002173	.	-	.	ID=g12556.t1.exon3;Parent=g12556.t1;
NC_088782.1_Calliphora_vicina_chromosome_3,_idCalVici1.1,_whole_genome_shotgun_sequence	AUGUSTUS	intron	81002174	81002514	0.52	-	.	ID=g12556.t1.intron3;Parent=g12556.t1;
NC_088782.1_Calliphora_vicina_chromosome_3,_idCalVici1.1,_whole_genome_shotgun_sequence	AUGUSTUS	CDS	81002515	81002593	0.52	-	0	ID=g12556.t1.CDS4;Parent=g12556.t1;
NC_088782.1_Calliphora_vicina_chromosome_3,_idCalVici1.1,_whole_genome_shotgun_sequence	AUGUSTUS	exon	81002515	81002593	.	-	.	ID=g12556.t1.exon4;Parent=g12556.t1;
NC_088782.1_Calliphora_vicina_chromosome_3,_idCalVici1.1,_whole_genome_shotgun_sequence	AUGUSTUS	start_codon	81002591	81002593	.	-	0	ID=g12556.t1.start1;Parent=g12556.t1;
NC_088782.1_Calliphora_vicina_chromosome_3,_idCalVici1.1,_whole_genome_shotgun_sequence	AUGUSTUS	gene	81002634	81003251	.	-	.	ID=g12557;
NC_088782.1_Calliphora_vicina_chromosome_3,_idCalVici1.1,_whole_genome_shotgun_sequence	AUGUSTUS	mRNA	81002634	81003251	0.99	-	.	ID=g12557.t1;Parent=g12557;
NC_088782.1_Calliphora_vicina_chromosome_3,_idCalVici1.1,_whole_genome_shotgun_sequence	AUGUSTUS	stop_codon	81002634	81002636	.	-	0	ID=g12557.t1.stop1;Parent=g12557.t1;
NC_088782.1_Calliphora_vicina_chromosome_3,_idCalVici1.1,_whole_genome_shotgun_sequence	AUGUSTUS	CDS	81002634	81003251	0.99	-	0	ID=g12557.t1.CDS1;Parent=g12557.t1;
NC_088782.1_Calliphora_vicina_chromosome_3,_idCalVici1.1,_whole_genome_shotgun_sequence	AUGUSTUS	exon	81002634	81003251	.	-	.	ID=g12557.t1.exon1;Parent=g12557.t1;
NC_088782.1_Calliphora_vicina_chromosome_3,_idCalVici1.1,_whole_genome_shotgun_sequence	AUGUSTUS	start_codon	81003249	81003251	.	-	0	ID=g12557.t1.start1;Parent=g12557.t1;
NC_088782.1_Calliphora_vicina_chromosome_3,_idCalVici1.1,_whole_genome_shotgun_sequence	AUGUSTUS	gene	81004459	81004857	.	+	.	ID=g12558;
NC_088782.1_Calliphora_vicina_chromosome_3,_idCalVici1.1,_whole_genome_shotgun_sequence	AUGUSTUS	mRNA	81004459	81004857	0.99	+	.	ID=g12558.t1;Parent=g12558;
NC_088782.1_Calliphora_vicina_chromosome_3,_idCalVici1.1,_whole_genome_shotgun_sequence	AUGUSTUS	start_codon	81004459	81004461	.	+	0	ID=g12558.t1.start1;Parent=g12558.t1;
NC_088782.1_Calliphora_vicina_chromosome_3,_idCalVici1.1,_whole_genome_shotgun_sequence	AUGUSTUS	CDS	81004459	81004857	0.99	+	0	ID=g12558.t1.CDS1;Parent=g12558.t1;
NC_088782.1_Calliphora_vicina_chromosome_3,_idCalVici1.1,_whole_genome_shotgun_sequence	AUGUSTUS	exon	81004459	81004857	.	+	.	ID=g12558.t1.exon1;Parent=g12558.t1;
NC_088782.1_Calliphora_vicina_chromosome_3,_idCalVici1.1,_whole_genome_shotgun_sequence	AUGUSTUS	stop_codon	81004855	81004857	.	+	0	ID=g12558.t1.stop1;Parent=g12558.t1;
NC_088782.1_Calliphora_vicina_chromosome_3,_idCalVici1.1,_whole_genome_shotgun_sequence	AUGUSTUS	gene	81005062	81006463	.	+	.	ID=g12559;
NC_088782.1_Calliphora_vicina_chromosome_3,_idCalVici1.1,_whole_genome_shotgun_sequence	AUGUSTUS	mRNA	81005062	81006463	0.56	+	.	ID=g12559.t1;Parent=g12559;
NC_088782.1_Calliphora_vicina_chromosome_3,_idCalVici1.1,_whole_genome_shotgun_sequence	AUGUSTUS	start_codon	81005062	81005064	.	+	0	ID=g12559.t1.start1;Parent=g12559.t1;
NC_088782.1_Calliphora_vicina_chromosome_3,_idCalVici1.1,_whole_genome_shotgun_sequence	AUGUSTUS	CDS	81005062	81005306	0.98	+	0	ID=g12559.t1.CDS1;Parent=g12559.t1;
NC_088782.1_Calliphora_vicina_chromosome_3,_idCalVici1.1,_whole_genome_shotgun_sequence	AUGUSTUS	exon	81005062	81005306	.	+	.	ID=g12559.t1.exon1;Parent=g12559.t1;
NC_088782.1_Calliphora_vicina_chromosome_3,_idCalVici1.1,_whole_genome_shotgun_sequence	AUGUSTUS	intron	81005307	81006039	0.56	+	.	ID=g12559.t1.intron1;Parent=g12559.t1;
NC_088782.1_Calliphora_vicina_chromosome_3,_idCalVici1.1,_whole_genome_shotgun_sequence	AUGUSTUS	CDS	81006040	81006463	0.56	+	1	ID=g12559.t1.CDS2;Parent=g12559.t1;
NC_088782.1_Calliphora_vicina_chromosome_3,_idCalVici1.1,_whole_genome_shotgun_sequence	AUGUSTUS	exon	81006040	81006463	.	+	.	ID=g12559.t1.exon2;Parent=g12559.t1;
NC_088782.1_Calliphora_vicina_chromosome_3,_idCalVici1.1,_whole_genome_shotgun_sequence	AUGUSTUS	stop_codon	81006461	81006463	.	+	0	ID=g12559.t1.stop1;Parent=g12559.t1;
NC_088782.1_Calliphora_vicina_chromosome_3,_idCalVici1.1,_whole_genome_shotgun_sequence	AUGUSTUS	mRNA	81005062	81005367	0.67	+	.	ID=g12559.t2;Parent=g12559;
NC_088782.1_Calliphora_vicina_chromosome_3,_idCalVici1.1,_whole_genome_shotgun_sequence	AUGUSTUS	start_codon	81005062	81005064	.	+	0	ID=g12559.t2.start1;Parent=g12559.t2;
NC_088782.1_Calliphora_vicina_chromosome_3,_idCalVici1.1,_whole_genome_shotgun_sequence	AUGUSTUS	CDS	81005062	81005367	0.67	+	0	ID=g12559.t2.CDS1;Parent=g12559.t2;
NC_088782.1_Calliphora_vicina_chromosome_3,_idCalVici1.1,_whole_genome_shotgun_sequence	AUGUSTUS	exon	81005062	81005367	.	+	.	ID=g12559.t2.exon1;Parent=g12559.t2;
NC_088782.1_Calliphora_vicina_chromosome_3,_idCalVici1.1,_whole_genome_shotgun_sequence	AUGUSTUS	stop_codon	81005365	81005367	.	+	0	ID=g12559.t2.stop1;Parent=g12559.t2;
NC_088782.1_Calliphora_vicina_chromosome_3,_idCalVici1.1,_whole_genome_shotgun_sequence	AUGUSTUS	gene	81006122	81006463	.	+	.	ID=g12560;
NC_088782.1_Calliphora_vicina_chromosome_3,_idCalVici1.1,_whole_genome_shotgun_sequence	AUGUSTUS	mRNA	81006122	81006463	0.79	+	.	ID=g12560.t1;Parent=g12560;
NC_088782.1_Calliphora_vicina_chromosome_3,_idCalVici1.1,_whole_genome_shotgun_sequence	AUGUSTUS	start_codon	81006122	81006124	.	+	0	ID=g12560.t1.start1;Parent=g12560.t1;
NC_088782.1_Calliphora_vicina_chromosome_3,_idCalVici1.1,_whole_genome_shotgun_sequence	AUGUSTUS	CDS	81006122	81006463	0.79	+	0	ID=g12560.t1.CDS1;Parent=g12560.t1;
NC_088782.1_Calliphora_vicina_chromosome_3,_idCalVici1.1,_whole_genome_shotgun_sequence	AUGUSTUS	exon	81006122	81006463	.	+	.	ID=g12560.t1.exon1;Parent=g12560.t1;
NC_088782.1_Calliphora_vicina_chromosome_3,_idCalVici1.1,_whole_genome_shotgun_sequence	AUGUSTUS	stop_codon	81006461	81006463	.	+	0	ID=g12560.t1.stop1;Parent=g12560.t1;
NC_088782.1_Calliphora_vicina_chromosome_3,_idCalVici1.1,_whole_genome_shotgun_sequence	AUGUSTUS	gene	81008228	81008696	.	+	.	ID=g12561;
NC_088782.1_Calliphora_vicina_chromosome_3,_idCalVici1.1,_whole_genome_shotgun_sequence	AUGUSTUS	mRNA	81008228	81008696	1	+	.	ID=g12561.t1;Parent=g12561;
NC_088782.1_Calliphora_vicina_chromosome_3,_idCalVici1.1,_whole_genome_shotgun_sequence	AUGUSTUS	start_codon	81008228	81008230	.	+	0	ID=g12561.t1.start1;Parent=g12561.t1;
NC_088782.1_Calliphora_vicina_chromosome_3,_idCalVici1.1,_whole_genome_shotgun_sequence	AUGUSTUS	CDS	81008228	81008370	1	+	0	ID=g12561.t1.CDS1;Parent=g12561.t1;
NC_088782.1_Calliphora_vicina_chromosome_3,_idCalVici1.1,_whole_genome_shotgun_sequence	AUGUSTUS	exon	81008228	81008370	.	+	.	ID=g12561.t1.exon1;Parent=g12561.t1;
NC_088782.1_Calliphora_vicina_chromosome_3,_idCalVici1.1,_whole_genome_shotgun_sequence	AUGUSTUS	intron	81008371	81008425	1	+	.	ID=g12561.t1.intron1;Parent=g12561.t1;
NC_088782.1_Calliphora_vicina_chromosome_3,_idCalVici1.1,_whole_genome_shotgun_sequence	AUGUSTUS	CDS	81008426	81008696	1	+	1	ID=g12561.t1.CDS2;Parent=g12561.t1;
NC_088782.1_Calliphora_vicina_chromosome_3,_idCalVici1.1,_whole_genome_shotgun_sequence	AUGUSTUS	exon	81008426	81008696	.	+	.	ID=g12561.t1.exon2;Parent=g12561.t1;
NC_088782.1_Calliphora_vicina_chromosome_3,_idCalVici1.1,_whole_genome_shotgun_sequence	AUGUSTUS	stop_codon	81008694	81008696	.	+	0	ID=g12561.t1.stop1;Parent=g12561.t1;
NC_088782.1_Calliphora_vicina_chromosome_3,_idCalVici1.1,_whole_genome_shotgun_sequence	AUGUSTUS	gene	81015530	81016892	.	+	.	ID=g12562;
NC_088782.1_Calliphora_vicina_chromosome_3,_idCalVici1.1,_whole_genome_shotgun_sequence	AUGUSTUS	mRNA	81015530	81016892	0.49	+	.	ID=g12562.t1;Parent=g12562;
NC_088782.1_Calliphora_vicina_chromosome_3,_idCalVici1.1,_whole_genome_shotgun_sequence	AUGUSTUS	start_codon	81015530	81015532	.	+	0	ID=g12562.t1.start1;Parent=g12562.t1;
NC_088782.1_Calliphora_vicina_chromosome_3,_idCalVici1.1,_whole_genome_shotgun_sequence	AUGUSTUS	CDS	81015530	81015748	0.49	+	0	ID=g12562.t1.CDS1;Parent=g12562.t1;
NC_088782.1_Calliphora_vicina_chromosome_3,_idCalVici1.1,_whole_genome_shotgun_sequence	AUGUSTUS	exon	81015530	81015748	.	+	.	ID=g12562.t1.exon1;Parent=g12562.t1;
NC_088782.1_Calliphora_vicina_chromosome_3,_idCalVici1.1,_whole_genome_shotgun_sequence	AUGUSTUS	intron	81015749	81016742	0.49	+	.	ID=g12562.t1.intron1;Parent=g12562.t1;
NC_088782.1_Calliphora_vicina_chromosome_3,_idCalVici1.1,_whole_genome_shotgun_sequence	AUGUSTUS	CDS	81016743	81016892	0.56	+	0	ID=g12562.t1.CDS2;Parent=g12562.t1;
NC_088782.1_Calliphora_vicina_chromosome_3,_idCalVici1.1,_whole_genome_shotgun_sequence	AUGUSTUS	exon	81016743	81016892	.	+	.	ID=g12562.t1.exon2;Parent=g12562.t1;
NC_088782.1_Calliphora_vicina_chromosome_3,_idCalVici1.1,_whole_genome_shotgun_sequence	AUGUSTUS	stop_codon	81016890	81016892	.	+	0	ID=g12562.t1.stop1;Parent=g12562.t1;
NC_088782.1_Calliphora_vicina_chromosome_3,_idCalVici1.1,_whole_genome_shotgun_sequence	AUGUSTUS	gene	81016213	81016892	.	+	.	ID=g12563;
NC_088782.1_Calliphora_vicina_chromosome_3,_idCalVici1.1,_whole_genome_shotgun_sequence	AUGUSTUS	mRNA	81016213	81016892	0.43	+	.	ID=g12563.t1;Parent=g12563;
NC_088782.1_Calliphora_vicina_chromosome_3,_idCalVici1.1,_whole_genome_shotgun_sequence	AUGUSTUS	start_codon	81016213	81016215	.	+	0	ID=g12563.t1.start1;Parent=g12563.t1;
NC_088782.1_Calliphora_vicina_chromosome_3,_idCalVici1.1,_whole_genome_shotgun_sequence	AUGUSTUS	CDS	81016213	81016631	0.43	+	0	ID=g12563.t1.CDS1;Parent=g12563.t1;
NC_088782.1_Calliphora_vicina_chromosome_3,_idCalVici1.1,_whole_genome_shotgun_sequence	AUGUSTUS	exon	81016213	81016631	.	+	.	ID=g12563.t1.exon1;Parent=g12563.t1;
NC_088782.1_Calliphora_vicina_chromosome_3,_idCalVici1.1,_whole_genome_shotgun_sequence	AUGUSTUS	intron	81016632	81016720	0.97	+	.	ID=g12563.t1.intron1;Parent=g12563.t1;
NC_088782.1_Calliphora_vicina_chromosome_3,_idCalVici1.1,_whole_genome_shotgun_sequence	AUGUSTUS	CDS	81016721	81016892	0.97	+	1	ID=g12563.t1.CDS2;Parent=g12563.t1;
NC_088782.1_Calliphora_vicina_chromosome_3,_idCalVici1.1,_whole_genome_shotgun_sequence	AUGUSTUS	exon	81016721	81016892	.	+	.	ID=g12563.t1.exon2;Parent=g12563.t1;
NC_088782.1_Calliphora_vicina_chromosome_3,_idCalVici1.1,_whole_genome_shotgun_sequence	AUGUSTUS	stop_codon	81016890	81016892	.	+	0	ID=g12563.t1.stop1;Parent=g12563.t1;
NC_088782.1_Calliphora_vicina_chromosome_3,_idCalVici1.1,_whole_genome_shotgun_sequence	AUGUSTUS	gene	81020543	81021239	.	+	.	ID=g12564;
NC_088782.1_Calliphora_vicina_chromosome_3,_idCalVici1.1,_whole_genome_shotgun_sequence	AUGUSTUS	mRNA	81020543	81021239	0.52	+	.	ID=g12564.t1;Parent=g12564;
NC_088782.1_Calliphora_vicina_chromosome_3,_idCalVici1.1,_whole_genome_shotgun_sequence	AUGUSTUS	start_codon	81020543	81020545	.	+	0	ID=g12564.t1.start1;Parent=g12564.t1;
NC_088782.1_Calliphora_vicina_chromosome_3,_idCalVici1.1,_whole_genome_shotgun_sequence	AUGUSTUS	CDS	81020543	81020846	0.99	+	0	ID=g12564.t1.CDS1;Parent=g12564.t1;
NC_088782.1_Calliphora_vicina_chromosome_3,_idCalVici1.1,_whole_genome_shotgun_sequence	AUGUSTUS	exon	81020543	81020846	.	+	.	ID=g12564.t1.exon1;Parent=g12564.t1;
NC_088782.1_Calliphora_vicina_chromosome_3,_idCalVici1.1,_whole_genome_shotgun_sequence	AUGUSTUS	intron	81020847	81021048	0.52	+	.	ID=g12564.t1.intron1;Parent=g12564.t1;
NC_088782.1_Calliphora_vicina_chromosome_3,_idCalVici1.1,_whole_genome_shotgun_sequence	AUGUSTUS	CDS	81021049	81021239	0.52	+	2	ID=g12564.t1.CDS2;Parent=g12564.t1;
NC_088782.1_Calliphora_vicina_chromosome_3,_idCalVici1.1,_whole_genome_shotgun_sequence	AUGUSTUS	exon	81021049	81021239	.	+	.	ID=g12564.t1.exon2;Parent=g12564.t1;
NC_088782.1_Calliphora_vicina_chromosome_3,_idCalVici1.1,_whole_genome_shotgun_sequence	AUGUSTUS	stop_codon	81021237	81021239	.	+	0	ID=g12564.t1.stop1;Parent=g12564.t1;
NC_088782.1_Calliphora_vicina_chromosome_3,_idCalVici1.1,_whole_genome_shotgun_sequence	AUGUSTUS	gene	81020940	81021239	.	+	.	ID=g12565;
NC_088782.1_Calliphora_vicina_chromosome_3,_idCalVici1.1,_whole_genome_shotgun_sequence	AUGUSTUS	mRNA	81020940	81021239	1	+	.	ID=g12565.t1;Parent=g12565;
NC_088782.1_Calliphora_vicina_chromosome_3,_idCalVici1.1,_whole_genome_shotgun_sequence	AUGUSTUS	start_codon	81020940	81020942	.	+	0	ID=g12565.t1.start1;Parent=g12565.t1;
NC_088782.1_Calliphora_vicina_chromosome_3,_idCalVici1.1,_whole_genome_shotgun_sequence	AUGUSTUS	CDS	81020940	81021239	1	+	0	ID=g12565.t1.CDS1;Parent=g12565.t1;
NC_088782.1_Calliphora_vicina_chromosome_3,_idCalVici1.1,_whole_genome_shotgun_sequence	AUGUSTUS	exon	81020940	81021239	.	+	.	ID=g12565.t1.exon1;Parent=g12565.t1;
NC_088782.1_Calliphora_vicina_chromosome_3,_idCalVici1.1,_whole_genome_shotgun_sequence	AUGUSTUS	stop_codon	81021237	81021239	.	+	0	ID=g12565.t1.stop1;Parent=g12565.t1;
NC_088782.1_Calliphora_vicina_chromosome_3,_idCalVici1.1,_whole_genome_shotgun_sequence	AUGUSTUS	gene	81119603	81120856	.	-	.	ID=g12566;
NC_088782.1_Calliphora_vicina_chromosome_3,_idCalVici1.1,_whole_genome_shotgun_sequence	AUGUSTUS	mRNA	81119603	81120373	0.89	-	.	ID=g12566.t1;Parent=g12566;
NC_088782.1_Calliphora_vicina_chromosome_3,_idCalVici1.1,_whole_genome_shotgun_sequence	AUGUSTUS	stop_codon	81119603	81119605	.	-	0	ID=g12566.t1.stop1;Parent=g12566.t1;
NC_088782.1_Calliphora_vicina_chromosome_3,_idCalVici1.1,_whole_genome_shotgun_sequence	AUGUSTUS	CDS	81119603	81120373	0.89	-	0	ID=g12566.t1.CDS1;Parent=g12566.t1;
NC_088782.1_Calliphora_vicina_chromosome_3,_idCalVici1.1,_whole_genome_shotgun_sequence	AUGUSTUS	exon	81119603	81120373	.	-	.	ID=g12566.t1.exon1;Parent=g12566.t1;
NC_088782.1_Calliphora_vicina_chromosome_3,_idCalVici1.1,_whole_genome_shotgun_sequence	AUGUSTUS	start_codon	81120371	81120373	.	-	0	ID=g12566.t1.start1;Parent=g12566.t1;
NC_088782.1_Calliphora_vicina_chromosome_3,_idCalVici1.1,_whole_genome_shotgun_sequence	GeneMark.hmm3	mRNA	81119603	81120856	.	-	.	ID=g12566.t2;Parent=g12566;
NC_088782.1_Calliphora_vicina_chromosome_3,_idCalVici1.1,_whole_genome_shotgun_sequence	GeneMark.hmm3	CDS	81119603	81120856	.	-	0	ID=g12566.t2.CDS1;Parent=g12566.t2;
NC_088782.1_Calliphora_vicina_chromosome_3,_idCalVici1.1,_whole_genome_shotgun_sequence	GeneMark.hmm3	exon	81119603	81120856	.	-	0	ID=g12566.t2.exon1;Parent=g12566.t2;
NC_088782.1_Calliphora_vicina_chromosome_3,_idCalVici1.1,_whole_genome_shotgun_sequence	AUGUSTUS	gene	81150768	81151271	.	-	.	ID=g12567;
NC_088782.1_Calliphora_vicina_chromosome_3,_idCalVici1.1,_whole_genome_shotgun_sequence	AUGUSTUS	mRNA	81150768	81151271	1	-	.	ID=g12567.t1;Parent=g12567;
NC_088782.1_Calliphora_vicina_chromosome_3,_idCalVici1.1,_whole_genome_shotgun_sequence	AUGUSTUS	stop_codon	81150768	81150770	.	-	0	ID=g12567.t1.stop1;Parent=g12567.t1;
NC_088782.1_Calliphora_vicina_chromosome_3,_idCalVici1.1,_whole_genome_shotgun_sequence	AUGUSTUS	CDS	81150768	81151271	1	-	0	ID=g12567.t1.CDS1;Parent=g12567.t1;
NC_088782.1_Calliphora_vicina_chromosome_3,_idCalVici1.1,_whole_genome_shotgun_sequence	AUGUSTUS	exon	81150768	81151271	.	-	.	ID=g12567.t1.exon1;Parent=g12567.t1;
NC_088782.1_Calliphora_vicina_chromosome_3,_idCalVici1.1,_whole_genome_shotgun_sequence	AUGUSTUS	start_codon	81151269	81151271	.	-	0	ID=g12567.t1.start1;Parent=g12567.t1;
NC_088782.1_Calliphora_vicina_chromosome_3,_idCalVici1.1,_whole_genome_shotgun_sequence	AUGUSTUS	gene	81168908	81169976	.	+	.	ID=g12568;
NC_088782.1_Calliphora_vicina_chromosome_3,_idCalVici1.1,_whole_genome_shotgun_sequence	AUGUSTUS	mRNA	81168908	81169976	0.97	+	.	ID=g12568.t1;Parent=g12568;
NC_088782.1_Calliphora_vicina_chromosome_3,_idCalVici1.1,_whole_genome_shotgun_sequence	AUGUSTUS	start_codon	81168908	81168910	.	+	0	ID=g12568.t1.start1;Parent=g12568.t1;
NC_088782.1_Calliphora_vicina_chromosome_3,_idCalVici1.1,_whole_genome_shotgun_sequence	AUGUSTUS	CDS	81168908	81169807	0.97	+	0	ID=g12568.t1.CDS1;Parent=g12568.t1;
NC_088782.1_Calliphora_vicina_chromosome_3,_idCalVici1.1,_whole_genome_shotgun_sequence	AUGUSTUS	exon	81168908	81169807	.	+	.	ID=g12568.t1.exon1;Parent=g12568.t1;
NC_088782.1_Calliphora_vicina_chromosome_3,_idCalVici1.1,_whole_genome_shotgun_sequence	AUGUSTUS	intron	81169808	81169955	0.97	+	.	ID=g12568.t1.intron1;Parent=g12568.t1;
NC_088782.1_Calliphora_vicina_chromosome_3,_idCalVici1.1,_whole_genome_shotgun_sequence	AUGUSTUS	CDS	81169956	81169976	0.97	+	0	ID=g12568.t1.CDS2;Parent=g12568.t1;
NC_088782.1_Calliphora_vicina_chromosome_3,_idCalVici1.1,_whole_genome_shotgun_sequence	AUGUSTUS	exon	81169956	81169976	.	+	.	ID=g12568.t1.exon2;Parent=g12568.t1;
NC_088782.1_Calliphora_vicina_chromosome_3,_idCalVici1.1,_whole_genome_shotgun_sequence	AUGUSTUS	stop_codon	81169974	81169976	.	+	0	ID=g12568.t1.stop1;Parent=g12568.t1;
NC_088782.1_Calliphora_vicina_chromosome_3,_idCalVici1.1,_whole_genome_shotgun_sequence	AUGUSTUS	gene	81170189	81173008	.	+	.	ID=g12569;
NC_088782.1_Calliphora_vicina_chromosome_3,_idCalVici1.1,_whole_genome_shotgun_sequence	AUGUSTUS	mRNA	81170189	81173008	0.44	+	.	ID=g12569.t1;Parent=g12569;
NC_088782.1_Calliphora_vicina_chromosome_3,_idCalVici1.1,_whole_genome_shotgun_sequence	AUGUSTUS	start_codon	81170189	81170191	.	+	0	ID=g12569.t1.start1;Parent=g12569.t1;
NC_088782.1_Calliphora_vicina_chromosome_3,_idCalVici1.1,_whole_genome_shotgun_sequence	AUGUSTUS	CDS	81170189	81170681	0.84	+	0	ID=g12569.t1.CDS1;Parent=g12569.t1;
NC_088782.1_Calliphora_vicina_chromosome_3,_idCalVici1.1,_whole_genome_shotgun_sequence	AUGUSTUS	exon	81170189	81170681	.	+	.	ID=g12569.t1.exon1;Parent=g12569.t1;
NC_088782.1_Calliphora_vicina_chromosome_3,_idCalVici1.1,_whole_genome_shotgun_sequence	AUGUSTUS	intron	81170682	81171311	0.55	+	.	ID=g12569.t1.intron1;Parent=g12569.t1;
NC_088782.1_Calliphora_vicina_chromosome_3,_idCalVici1.1,_whole_genome_shotgun_sequence	AUGUSTUS	CDS	81171312	81171965	0.5	+	2	ID=g12569.t1.CDS2;Parent=g12569.t1;
NC_088782.1_Calliphora_vicina_chromosome_3,_idCalVici1.1,_whole_genome_shotgun_sequence	AUGUSTUS	exon	81171312	81171965	.	+	.	ID=g12569.t1.exon2;Parent=g12569.t1;
NC_088782.1_Calliphora_vicina_chromosome_3,_idCalVici1.1,_whole_genome_shotgun_sequence	AUGUSTUS	intron	81171966	81172187	0.82	+	.	ID=g12569.t1.intron2;Parent=g12569.t1;
NC_088782.1_Calliphora_vicina_chromosome_3,_idCalVici1.1,_whole_genome_shotgun_sequence	AUGUSTUS	CDS	81172188	81173008	0.99	+	2	ID=g12569.t1.CDS3;Parent=g12569.t1;
NC_088782.1_Calliphora_vicina_chromosome_3,_idCalVici1.1,_whole_genome_shotgun_sequence	AUGUSTUS	exon	81172188	81173008	.	+	.	ID=g12569.t1.exon3;Parent=g12569.t1;
NC_088782.1_Calliphora_vicina_chromosome_3,_idCalVici1.1,_whole_genome_shotgun_sequence	AUGUSTUS	stop_codon	81173006	81173008	.	+	0	ID=g12569.t1.stop1;Parent=g12569.t1;
NC_088782.1_Calliphora_vicina_chromosome_3,_idCalVici1.1,_whole_genome_shotgun_sequence	AUGUSTUS	gene	81182818	81183689	.	-	.	ID=g12570;
NC_088782.1_Calliphora_vicina_chromosome_3,_idCalVici1.1,_whole_genome_shotgun_sequence	AUGUSTUS	mRNA	81182818	81183689	0.66	-	.	ID=g12570.t1;Parent=g12570;
NC_088782.1_Calliphora_vicina_chromosome_3,_idCalVici1.1,_whole_genome_shotgun_sequence	AUGUSTUS	stop_codon	81182818	81182820	.	-	0	ID=g12570.t1.stop1;Parent=g12570.t1;
NC_088782.1_Calliphora_vicina_chromosome_3,_idCalVici1.1,_whole_genome_shotgun_sequence	AUGUSTUS	CDS	81182818	81182826	0.66	-	0	ID=g12570.t1.CDS1;Parent=g12570.t1;
NC_088782.1_Calliphora_vicina_chromosome_3,_idCalVici1.1,_whole_genome_shotgun_sequence	AUGUSTUS	exon	81182818	81182826	.	-	.	ID=g12570.t1.exon1;Parent=g12570.t1;
NC_088782.1_Calliphora_vicina_chromosome_3,_idCalVici1.1,_whole_genome_shotgun_sequence	AUGUSTUS	intron	81182827	81182900	0.66	-	.	ID=g12570.t1.intron1;Parent=g12570.t1;
NC_088782.1_Calliphora_vicina_chromosome_3,_idCalVici1.1,_whole_genome_shotgun_sequence	AUGUSTUS	CDS	81182901	81183689	0.83	-	0	ID=g12570.t1.CDS2;Parent=g12570.t1;
NC_088782.1_Calliphora_vicina_chromosome_3,_idCalVici1.1,_whole_genome_shotgun_sequence	AUGUSTUS	exon	81182901	81183689	.	-	.	ID=g12570.t1.exon2;Parent=g12570.t1;
NC_088782.1_Calliphora_vicina_chromosome_3,_idCalVici1.1,_whole_genome_shotgun_sequence	AUGUSTUS	start_codon	81183687	81183689	.	-	0	ID=g12570.t1.start1;Parent=g12570.t1;
NC_088782.1_Calliphora_vicina_chromosome_3,_idCalVici1.1,_whole_genome_shotgun_sequence	AUGUSTUS	gene	81273516	81274022	.	-	.	ID=g12571;
NC_088782.1_Calliphora_vicina_chromosome_3,_idCalVici1.1,_whole_genome_shotgun_sequence	AUGUSTUS	mRNA	81273516	81274022	0.98	-	.	ID=g12571.t1;Parent=g12571;
NC_088782.1_Calliphora_vicina_chromosome_3,_idCalVici1.1,_whole_genome_shotgun_sequence	AUGUSTUS	stop_codon	81273516	81273518	.	-	0	ID=g12571.t1.stop1;Parent=g12571.t1;
NC_088782.1_Calliphora_vicina_chromosome_3,_idCalVici1.1,_whole_genome_shotgun_sequence	AUGUSTUS	CDS	81273516	81274022	0.98	-	0	ID=g12571.t1.CDS1;Parent=g12571.t1;
NC_088782.1_Calliphora_vicina_chromosome_3,_idCalVici1.1,_whole_genome_shotgun_sequence	AUGUSTUS	exon	81273516	81274022	.	-	.	ID=g12571.t1.exon1;Parent=g12571.t1;
NC_088782.1_Calliphora_vicina_chromosome_3,_idCalVici1.1,_whole_genome_shotgun_sequence	AUGUSTUS	start_codon	81274020	81274022	.	-	0	ID=g12571.t1.start1;Parent=g12571.t1;
NC_088782.1_Calliphora_vicina_chromosome_3,_idCalVici1.1,_whole_genome_shotgun_sequence	AUGUSTUS	gene	81274251	81274676	.	-	.	ID=g12572;
NC_088782.1_Calliphora_vicina_chromosome_3,_idCalVici1.1,_whole_genome_shotgun_sequence	AUGUSTUS	mRNA	81274251	81274676	0.98	-	.	ID=g12572.t1;Parent=g12572;
NC_088782.1_Calliphora_vicina_chromosome_3,_idCalVici1.1,_whole_genome_shotgun_sequence	AUGUSTUS	stop_codon	81274251	81274253	.	-	0	ID=g12572.t1.stop1;Parent=g12572.t1;
NC_088782.1_Calliphora_vicina_chromosome_3,_idCalVici1.1,_whole_genome_shotgun_sequence	AUGUSTUS	CDS	81274251	81274676	0.98	-	0	ID=g12572.t1.CDS1;Parent=g12572.t1;
NC_088782.1_Calliphora_vicina_chromosome_3,_idCalVici1.1,_whole_genome_shotgun_sequence	AUGUSTUS	exon	81274251	81274676	.	-	.	ID=g12572.t1.exon1;Parent=g12572.t1;
NC_088782.1_Calliphora_vicina_chromosome_3,_idCalVici1.1,_whole_genome_shotgun_sequence	AUGUSTUS	start_codon	81274674	81274676	.	-	0	ID=g12572.t1.start1;Parent=g12572.t1;
NC_088782.1_Calliphora_vicina_chromosome_3,_idCalVici1.1,_whole_genome_shotgun_sequence	AUGUSTUS	gene	81290245	81290532	.	-	.	ID=g12573;
NC_088782.1_Calliphora_vicina_chromosome_3,_idCalVici1.1,_whole_genome_shotgun_sequence	AUGUSTUS	mRNA	81290245	81290532	1	-	.	ID=g12573.t1;Parent=g12573;
NC_088782.1_Calliphora_vicina_chromosome_3,_idCalVici1.1,_whole_genome_shotgun_sequence	AUGUSTUS	stop_codon	81290245	81290247	.	-	0	ID=g12573.t1.stop1;Parent=g12573.t1;
NC_088782.1_Calliphora_vicina_chromosome_3,_idCalVici1.1,_whole_genome_shotgun_sequence	AUGUSTUS	CDS	81290245	81290532	1	-	0	ID=g12573.t1.CDS1;Parent=g12573.t1;
NC_088782.1_Calliphora_vicina_chromosome_3,_idCalVici1.1,_whole_genome_shotgun_sequence	AUGUSTUS	exon	81290245	81290532	.	-	.	ID=g12573.t1.exon1;Parent=g12573.t1;
NC_088782.1_Calliphora_vicina_chromosome_3,_idCalVici1.1,_whole_genome_shotgun_sequence	AUGUSTUS	start_codon	81290530	81290532	.	-	0	ID=g12573.t1.start1;Parent=g12573.t1;
NC_088782.1_Calliphora_vicina_chromosome_3,_idCalVici1.1,_whole_genome_shotgun_sequence	AUGUSTUS	gene	81290566	81291105	.	-	.	ID=g12574;
NC_088782.1_Calliphora_vicina_chromosome_3,_idCalVici1.1,_whole_genome_shotgun_sequence	AUGUSTUS	mRNA	81290566	81291105	0.96	-	.	ID=g12574.t1;Parent=g12574;
NC_088782.1_Calliphora_vicina_chromosome_3,_idCalVici1.1,_whole_genome_shotgun_sequence	AUGUSTUS	stop_codon	81290566	81290568	.	-	0	ID=g12574.t1.stop1;Parent=g12574.t1;
NC_088782.1_Calliphora_vicina_chromosome_3,_idCalVici1.1,_whole_genome_shotgun_sequence	AUGUSTUS	CDS	81290566	81291105	0.96	-	0	ID=g12574.t1.CDS1;Parent=g12574.t1;
NC_088782.1_Calliphora_vicina_chromosome_3,_idCalVici1.1,_whole_genome_shotgun_sequence	AUGUSTUS	exon	81290566	81291105	.	-	.	ID=g12574.t1.exon1;Parent=g12574.t1;
NC_088782.1_Calliphora_vicina_chromosome_3,_idCalVici1.1,_whole_genome_shotgun_sequence	AUGUSTUS	start_codon	81291103	81291105	.	-	0	ID=g12574.t1.start1;Parent=g12574.t1;
NC_088782.1_Calliphora_vicina_chromosome_3,_idCalVici1.1,_whole_genome_shotgun_sequence	AUGUSTUS	gene	81291946	81292350	.	-	.	ID=g12575;
NC_088782.1_Calliphora_vicina_chromosome_3,_idCalVici1.1,_whole_genome_shotgun_sequence	AUGUSTUS	mRNA	81291946	81292350	1	-	.	ID=g12575.t1;Parent=g12575;
NC_088782.1_Calliphora_vicina_chromosome_3,_idCalVici1.1,_whole_genome_shotgun_sequence	AUGUSTUS	stop_codon	81291946	81291948	.	-	0	ID=g12575.t1.stop1;Parent=g12575.t1;
NC_088782.1_Calliphora_vicina_chromosome_3,_idCalVici1.1,_whole_genome_shotgun_sequence	AUGUSTUS	CDS	81291946	81292350	1	-	0	ID=g12575.t1.CDS1;Parent=g12575.t1;
NC_088782.1_Calliphora_vicina_chromosome_3,_idCalVici1.1,_whole_genome_shotgun_sequence	AUGUSTUS	exon	81291946	81292350	.	-	.	ID=g12575.t1.exon1;Parent=g12575.t1;
NC_088782.1_Calliphora_vicina_chromosome_3,_idCalVici1.1,_whole_genome_shotgun_sequence	AUGUSTUS	start_codon	81292348	81292350	.	-	0	ID=g12575.t1.start1;Parent=g12575.t1;
NC_088782.1_Calliphora_vicina_chromosome_3,_idCalVici1.1,_whole_genome_shotgun_sequence	AUGUSTUS	gene	81313757	81315358	.	+	.	ID=g12576;
NC_088782.1_Calliphora_vicina_chromosome_3,_idCalVici1.1,_whole_genome_shotgun_sequence	AUGUSTUS	mRNA	81313757	81315358	1	+	.	ID=g12576.t1;Parent=g12576;
NC_088782.1_Calliphora_vicina_chromosome_3,_idCalVici1.1,_whole_genome_shotgun_sequence	AUGUSTUS	start_codon	81313757	81313759	.	+	0	ID=g12576.t1.start1;Parent=g12576.t1;
NC_088782.1_Calliphora_vicina_chromosome_3,_idCalVici1.1,_whole_genome_shotgun_sequence	AUGUSTUS	CDS	81313757	81315358	1	+	0	ID=g12576.t1.CDS1;Parent=g12576.t1;
NC_088782.1_Calliphora_vicina_chromosome_3,_idCalVici1.1,_whole_genome_shotgun_sequence	AUGUSTUS	exon	81313757	81315358	.	+	.	ID=g12576.t1.exon1;Parent=g12576.t1;
NC_088782.1_Calliphora_vicina_chromosome_3,_idCalVici1.1,_whole_genome_shotgun_sequence	AUGUSTUS	stop_codon	81315356	81315358	.	+	0	ID=g12576.t1.stop1;Parent=g12576.t1;
NC_088782.1_Calliphora_vicina_chromosome_3,_idCalVici1.1,_whole_genome_shotgun_sequence	AUGUSTUS	gene	81319115	81320014	.	-	.	ID=g12577;
NC_088782.1_Calliphora_vicina_chromosome_3,_idCalVici1.1,_whole_genome_shotgun_sequence	AUGUSTUS	mRNA	81319115	81320014	1	-	.	ID=g12577.t1;Parent=g12577;
NC_088782.1_Calliphora_vicina_chromosome_3,_idCalVici1.1,_whole_genome_shotgun_sequence	AUGUSTUS	stop_codon	81319115	81319117	.	-	0	ID=g12577.t1.stop1;Parent=g12577.t1;
NC_088782.1_Calliphora_vicina_chromosome_3,_idCalVici1.1,_whole_genome_shotgun_sequence	AUGUSTUS	CDS	81319115	81320014	1	-	0	ID=g12577.t1.CDS1;Parent=g12577.t1;
NC_088782.1_Calliphora_vicina_chromosome_3,_idCalVici1.1,_whole_genome_shotgun_sequence	AUGUSTUS	exon	81319115	81320014	.	-	.	ID=g12577.t1.exon1;Parent=g12577.t1;
NC_088782.1_Calliphora_vicina_chromosome_3,_idCalVici1.1,_whole_genome_shotgun_sequence	AUGUSTUS	start_codon	81320012	81320014	.	-	0	ID=g12577.t1.start1;Parent=g12577.t1;
NC_088782.1_Calliphora_vicina_chromosome_3,_idCalVici1.1,_whole_genome_shotgun_sequence	AUGUSTUS	gene	81357048	81361022	.	-	.	ID=g12578;
NC_088782.1_Calliphora_vicina_chromosome_3,_idCalVici1.1,_whole_genome_shotgun_sequence	AUGUSTUS	mRNA	81357048	81361022	0.06	-	.	ID=g12578.t1;Parent=g12578;
NC_088782.1_Calliphora_vicina_chromosome_3,_idCalVici1.1,_whole_genome_shotgun_sequence	AUGUSTUS	stop_codon	81357048	81357050	.	-	0	ID=g12578.t1.stop1;Parent=g12578.t1;
NC_088782.1_Calliphora_vicina_chromosome_3,_idCalVici1.1,_whole_genome_shotgun_sequence	AUGUSTUS	CDS	81357048	81358559	0.14	-	0	ID=g12578.t1.CDS1;Parent=g12578.t1;
NC_088782.1_Calliphora_vicina_chromosome_3,_idCalVici1.1,_whole_genome_shotgun_sequence	AUGUSTUS	exon	81357048	81358559	.	-	.	ID=g12578.t1.exon1;Parent=g12578.t1;
NC_088782.1_Calliphora_vicina_chromosome_3,_idCalVici1.1,_whole_genome_shotgun_sequence	AUGUSTUS	intron	81358560	81360320	0.06	-	.	ID=g12578.t1.intron1;Parent=g12578.t1;
NC_088782.1_Calliphora_vicina_chromosome_3,_idCalVici1.1,_whole_genome_shotgun_sequence	AUGUSTUS	CDS	81360321	81361022	0.7	-	0	ID=g12578.t1.CDS2;Parent=g12578.t1;
NC_088782.1_Calliphora_vicina_chromosome_3,_idCalVici1.1,_whole_genome_shotgun_sequence	AUGUSTUS	exon	81360321	81361022	.	-	.	ID=g12578.t1.exon2;Parent=g12578.t1;
NC_088782.1_Calliphora_vicina_chromosome_3,_idCalVici1.1,_whole_genome_shotgun_sequence	AUGUSTUS	start_codon	81361020	81361022	.	-	0	ID=g12578.t1.start1;Parent=g12578.t1;
NC_088782.1_Calliphora_vicina_chromosome_3,_idCalVici1.1,_whole_genome_shotgun_sequence	AUGUSTUS	gene	81361982	81362263	.	-	.	ID=g12579;
NC_088782.1_Calliphora_vicina_chromosome_3,_idCalVici1.1,_whole_genome_shotgun_sequence	AUGUSTUS	mRNA	81361982	81362263	0.96	-	.	ID=g12579.t1;Parent=g12579;
NC_088782.1_Calliphora_vicina_chromosome_3,_idCalVici1.1,_whole_genome_shotgun_sequence	AUGUSTUS	stop_codon	81361982	81361984	.	-	0	ID=g12579.t1.stop1;Parent=g12579.t1;
NC_088782.1_Calliphora_vicina_chromosome_3,_idCalVici1.1,_whole_genome_shotgun_sequence	AUGUSTUS	CDS	81361982	81362263	0.96	-	0	ID=g12579.t1.CDS1;Parent=g12579.t1;
NC_088782.1_Calliphora_vicina_chromosome_3,_idCalVici1.1,_whole_genome_shotgun_sequence	AUGUSTUS	exon	81361982	81362263	.	-	.	ID=g12579.t1.exon1;Parent=g12579.t1;
NC_088782.1_Calliphora_vicina_chromosome_3,_idCalVici1.1,_whole_genome_shotgun_sequence	AUGUSTUS	start_codon	81362261	81362263	.	-	0	ID=g12579.t1.start1;Parent=g12579.t1;
NC_088782.1_Calliphora_vicina_chromosome_3,_idCalVici1.1,_whole_genome_shotgun_sequence	AUGUSTUS	gene	81397518	81400585	.	-	.	ID=g12580;
NC_088782.1_Calliphora_vicina_chromosome_3,_idCalVici1.1,_whole_genome_shotgun_sequence	AUGUSTUS	mRNA	81397518	81400585	0.46	-	.	ID=g12580.t1;Parent=g12580;
NC_088782.1_Calliphora_vicina_chromosome_3,_idCalVici1.1,_whole_genome_shotgun_sequence	AUGUSTUS	stop_codon	81397518	81397520	.	-	0	ID=g12580.t1.stop1;Parent=g12580.t1;
NC_088782.1_Calliphora_vicina_chromosome_3,_idCalVici1.1,_whole_genome_shotgun_sequence	AUGUSTUS	CDS	81397518	81398065	0.9	-	2	ID=g12580.t1.CDS1;Parent=g12580.t1;
NC_088782.1_Calliphora_vicina_chromosome_3,_idCalVici1.1,_whole_genome_shotgun_sequence	AUGUSTUS	exon	81397518	81398065	.	-	.	ID=g12580.t1.exon1;Parent=g12580.t1;
NC_088782.1_Calliphora_vicina_chromosome_3,_idCalVici1.1,_whole_genome_shotgun_sequence	AUGUSTUS	intron	81398066	81398151	0.88	-	.	ID=g12580.t1.intron1;Parent=g12580.t1;
NC_088782.1_Calliphora_vicina_chromosome_3,_idCalVici1.1,_whole_genome_shotgun_sequence	AUGUSTUS	CDS	81398152	81400401	0.46	-	2	ID=g12580.t1.CDS2;Parent=g12580.t1;
NC_088782.1_Calliphora_vicina_chromosome_3,_idCalVici1.1,_whole_genome_shotgun_sequence	AUGUSTUS	exon	81398152	81400401	.	-	.	ID=g12580.t1.exon2;Parent=g12580.t1;
NC_088782.1_Calliphora_vicina_chromosome_3,_idCalVici1.1,_whole_genome_shotgun_sequence	AUGUSTUS	intron	81400402	81400473	0.52	-	.	ID=g12580.t1.intron2;Parent=g12580.t1;
NC_088782.1_Calliphora_vicina_chromosome_3,_idCalVici1.1,_whole_genome_shotgun_sequence	AUGUSTUS	CDS	81400474	81400585	0.52	-	0	ID=g12580.t1.CDS3;Parent=g12580.t1;
NC_088782.1_Calliphora_vicina_chromosome_3,_idCalVici1.1,_whole_genome_shotgun_sequence	AUGUSTUS	exon	81400474	81400585	.	-	.	ID=g12580.t1.exon3;Parent=g12580.t1;
NC_088782.1_Calliphora_vicina_chromosome_3,_idCalVici1.1,_whole_genome_shotgun_sequence	AUGUSTUS	start_codon	81400583	81400585	.	-	0	ID=g12580.t1.start1;Parent=g12580.t1;
NC_088782.1_Calliphora_vicina_chromosome_3,_idCalVici1.1,_whole_genome_shotgun_sequence	AUGUSTUS	gene	81400813	81401562	.	-	.	ID=g12581;
NC_088782.1_Calliphora_vicina_chromosome_3,_idCalVici1.1,_whole_genome_shotgun_sequence	AUGUSTUS	mRNA	81400813	81401562	0.46	-	.	ID=g12581.t1;Parent=g12581;
NC_088782.1_Calliphora_vicina_chromosome_3,_idCalVici1.1,_whole_genome_shotgun_sequence	AUGUSTUS	stop_codon	81400813	81400815	.	-	0	ID=g12581.t1.stop1;Parent=g12581.t1;
NC_088782.1_Calliphora_vicina_chromosome_3,_idCalVici1.1,_whole_genome_shotgun_sequence	AUGUSTUS	CDS	81400813	81401562	0.46	-	0	ID=g12581.t1.CDS1;Parent=g12581.t1;
NC_088782.1_Calliphora_vicina_chromosome_3,_idCalVici1.1,_whole_genome_shotgun_sequence	AUGUSTUS	exon	81400813	81401562	.	-	.	ID=g12581.t1.exon1;Parent=g12581.t1;
NC_088782.1_Calliphora_vicina_chromosome_3,_idCalVici1.1,_whole_genome_shotgun_sequence	AUGUSTUS	start_codon	81401560	81401562	.	-	0	ID=g12581.t1.start1;Parent=g12581.t1;
NC_088782.1_Calliphora_vicina_chromosome_3,_idCalVici1.1,_whole_genome_shotgun_sequence	AUGUSTUS	gene	81401701	81402396	.	-	.	ID=g12582;
NC_088782.1_Calliphora_vicina_chromosome_3,_idCalVici1.1,_whole_genome_shotgun_sequence	AUGUSTUS	mRNA	81401701	81402396	0.47	-	.	ID=g12582.t1;Parent=g12582;
NC_088782.1_Calliphora_vicina_chromosome_3,_idCalVici1.1,_whole_genome_shotgun_sequence	AUGUSTUS	stop_codon	81401701	81401703	.	-	0	ID=g12582.t1.stop1;Parent=g12582.t1;
NC_088782.1_Calliphora_vicina_chromosome_3,_idCalVici1.1,_whole_genome_shotgun_sequence	AUGUSTUS	CDS	81401701	81402396	0.47	-	0	ID=g12582.t1.CDS1;Parent=g12582.t1;
NC_088782.1_Calliphora_vicina_chromosome_3,_idCalVici1.1,_whole_genome_shotgun_sequence	AUGUSTUS	exon	81401701	81402396	.	-	.	ID=g12582.t1.exon1;Parent=g12582.t1;
NC_088782.1_Calliphora_vicina_chromosome_3,_idCalVici1.1,_whole_genome_shotgun_sequence	AUGUSTUS	start_codon	81402394	81402396	.	-	0	ID=g12582.t1.start1;Parent=g12582.t1;
NC_088782.1_Calliphora_vicina_chromosome_3,_idCalVici1.1,_whole_genome_shotgun_sequence	AUGUSTUS	gene	81402660	81403177	.	+	.	ID=g12583;
NC_088782.1_Calliphora_vicina_chromosome_3,_idCalVici1.1,_whole_genome_shotgun_sequence	AUGUSTUS	mRNA	81402660	81403177	0.62	+	.	ID=g12583.t1;Parent=g12583;
NC_088782.1_Calliphora_vicina_chromosome_3,_idCalVici1.1,_whole_genome_shotgun_sequence	AUGUSTUS	start_codon	81402660	81402662	.	+	0	ID=g12583.t1.start1;Parent=g12583.t1;
NC_088782.1_Calliphora_vicina_chromosome_3,_idCalVici1.1,_whole_genome_shotgun_sequence	AUGUSTUS	CDS	81402660	81402670	0.63	+	0	ID=g12583.t1.CDS1;Parent=g12583.t1;
NC_088782.1_Calliphora_vicina_chromosome_3,_idCalVici1.1,_whole_genome_shotgun_sequence	AUGUSTUS	exon	81402660	81402670	.	+	.	ID=g12583.t1.exon1;Parent=g12583.t1;
NC_088782.1_Calliphora_vicina_chromosome_3,_idCalVici1.1,_whole_genome_shotgun_sequence	AUGUSTUS	intron	81402671	81402930	0.62	+	.	ID=g12583.t1.intron1;Parent=g12583.t1;
NC_088782.1_Calliphora_vicina_chromosome_3,_idCalVici1.1,_whole_genome_shotgun_sequence	AUGUSTUS	CDS	81402931	81403177	0.63	+	1	ID=g12583.t1.CDS2;Parent=g12583.t1;
NC_088782.1_Calliphora_vicina_chromosome_3,_idCalVici1.1,_whole_genome_shotgun_sequence	AUGUSTUS	exon	81402931	81403177	.	+	.	ID=g12583.t1.exon2;Parent=g12583.t1;
NC_088782.1_Calliphora_vicina_chromosome_3,_idCalVici1.1,_whole_genome_shotgun_sequence	AUGUSTUS	stop_codon	81403175	81403177	.	+	0	ID=g12583.t1.stop1;Parent=g12583.t1;
NC_088782.1_Calliphora_vicina_chromosome_3,_idCalVici1.1,_whole_genome_shotgun_sequence	AUGUSTUS	gene	81463525	81475852	.	-	.	ID=g12584;
NC_088782.1_Calliphora_vicina_chromosome_3,_idCalVici1.1,_whole_genome_shotgun_sequence	AUGUSTUS	mRNA	81463525	81475852	0.67	-	.	ID=g12584.t1;Parent=g12584;
NC_088782.1_Calliphora_vicina_chromosome_3,_idCalVici1.1,_whole_genome_shotgun_sequence	AUGUSTUS	stop_codon	81463525	81463527	.	-	0	ID=g12584.t1.stop1;Parent=g12584.t1;
NC_088782.1_Calliphora_vicina_chromosome_3,_idCalVici1.1,_whole_genome_shotgun_sequence	AUGUSTUS	CDS	81463525	81464649	1	-	0	ID=g12584.t1.CDS1;Parent=g12584.t1;
NC_088782.1_Calliphora_vicina_chromosome_3,_idCalVici1.1,_whole_genome_shotgun_sequence	AUGUSTUS	exon	81463525	81464649	.	-	.	ID=g12584.t1.exon1;Parent=g12584.t1;
NC_088782.1_Calliphora_vicina_chromosome_3,_idCalVici1.1,_whole_genome_shotgun_sequence	AUGUSTUS	intron	81464650	81472406	1	-	.	ID=g12584.t1.intron1;Parent=g12584.t1;
NC_088782.1_Calliphora_vicina_chromosome_3,_idCalVici1.1,_whole_genome_shotgun_sequence	AUGUSTUS	CDS	81472407	81472904	1	-	0	ID=g12584.t1.CDS2;Parent=g12584.t1;
NC_088782.1_Calliphora_vicina_chromosome_3,_idCalVici1.1,_whole_genome_shotgun_sequence	AUGUSTUS	exon	81472407	81472904	.	-	.	ID=g12584.t1.exon2;Parent=g12584.t1;
NC_088782.1_Calliphora_vicina_chromosome_3,_idCalVici1.1,_whole_genome_shotgun_sequence	AUGUSTUS	intron	81472905	81475699	1	-	.	ID=g12584.t1.intron2;Parent=g12584.t1;
NC_088782.1_Calliphora_vicina_chromosome_3,_idCalVici1.1,_whole_genome_shotgun_sequence	AUGUSTUS	CDS	81475700	81475852	0.67	-	0	ID=g12584.t1.CDS3;Parent=g12584.t1;
NC_088782.1_Calliphora_vicina_chromosome_3,_idCalVici1.1,_whole_genome_shotgun_sequence	AUGUSTUS	exon	81475700	81475852	.	-	.	ID=g12584.t1.exon3;Parent=g12584.t1;
NC_088782.1_Calliphora_vicina_chromosome_3,_idCalVici1.1,_whole_genome_shotgun_sequence	AUGUSTUS	start_codon	81475850	81475852	.	-	0	ID=g12584.t1.start1;Parent=g12584.t1;
NC_088782.1_Calliphora_vicina_chromosome_3,_idCalVici1.1,_whole_genome_shotgun_sequence	AUGUSTUS	gene	81478313	81479251	.	+	.	ID=g12585;
NC_088782.1_Calliphora_vicina_chromosome_3,_idCalVici1.1,_whole_genome_shotgun_sequence	AUGUSTUS	mRNA	81478313	81479251	1	+	.	ID=g12585.t1;Parent=g12585;
NC_088782.1_Calliphora_vicina_chromosome_3,_idCalVici1.1,_whole_genome_shotgun_sequence	AUGUSTUS	start_codon	81478313	81478315	.	+	0	ID=g12585.t1.start1;Parent=g12585.t1;
NC_088782.1_Calliphora_vicina_chromosome_3,_idCalVici1.1,_whole_genome_shotgun_sequence	AUGUSTUS	CDS	81478313	81479251	1	+	0	ID=g12585.t1.CDS1;Parent=g12585.t1;
NC_088782.1_Calliphora_vicina_chromosome_3,_idCalVici1.1,_whole_genome_shotgun_sequence	AUGUSTUS	exon	81478313	81479251	.	+	.	ID=g12585.t1.exon1;Parent=g12585.t1;
NC_088782.1_Calliphora_vicina_chromosome_3,_idCalVici1.1,_whole_genome_shotgun_sequence	AUGUSTUS	stop_codon	81479249	81479251	.	+	0	ID=g12585.t1.stop1;Parent=g12585.t1;
NC_088782.1_Calliphora_vicina_chromosome_3,_idCalVici1.1,_whole_genome_shotgun_sequence	AUGUSTUS	gene	81479509	81483588	.	+	.	ID=g12586;
NC_088782.1_Calliphora_vicina_chromosome_3,_idCalVici1.1,_whole_genome_shotgun_sequence	AUGUSTUS	mRNA	81479509	81483588	1	+	.	ID=g12586.t1;Parent=g12586;
NC_088782.1_Calliphora_vicina_chromosome_3,_idCalVici1.1,_whole_genome_shotgun_sequence	AUGUSTUS	start_codon	81479509	81479511	.	+	0	ID=g12586.t1.start1;Parent=g12586.t1;
NC_088782.1_Calliphora_vicina_chromosome_3,_idCalVici1.1,_whole_genome_shotgun_sequence	AUGUSTUS	CDS	81479509	81483588	1	+	0	ID=g12586.t1.CDS1;Parent=g12586.t1;
NC_088782.1_Calliphora_vicina_chromosome_3,_idCalVici1.1,_whole_genome_shotgun_sequence	AUGUSTUS	exon	81479509	81483588	.	+	.	ID=g12586.t1.exon1;Parent=g12586.t1;
NC_088782.1_Calliphora_vicina_chromosome_3,_idCalVici1.1,_whole_genome_shotgun_sequence	AUGUSTUS	stop_codon	81483586	81483588	.	+	0	ID=g12586.t1.stop1;Parent=g12586.t1;
NC_088782.1_Calliphora_vicina_chromosome_3,_idCalVici1.1,_whole_genome_shotgun_sequence	AUGUSTUS	gene	81489652	81510343	.	-	.	ID=g12587;
NC_088782.1_Calliphora_vicina_chromosome_3,_idCalVici1.1,_whole_genome_shotgun_sequence	AUGUSTUS	mRNA	81489652	81510343	0.15	-	.	ID=g12587.t1;Parent=g12587;
NC_088782.1_Calliphora_vicina_chromosome_3,_idCalVici1.1,_whole_genome_shotgun_sequence	AUGUSTUS	stop_codon	81489652	81489654	.	-	0	ID=g12587.t1.stop1;Parent=g12587.t1;
NC_088782.1_Calliphora_vicina_chromosome_3,_idCalVici1.1,_whole_genome_shotgun_sequence	AUGUSTUS	CDS	81489652	81489657	0.58	-	0	ID=g12587.t1.CDS1;Parent=g12587.t1;
NC_088782.1_Calliphora_vicina_chromosome_3,_idCalVici1.1,_whole_genome_shotgun_sequence	AUGUSTUS	exon	81489652	81489657	.	-	.	ID=g12587.t1.exon1;Parent=g12587.t1;
NC_088782.1_Calliphora_vicina_chromosome_3,_idCalVici1.1,_whole_genome_shotgun_sequence	AUGUSTUS	intron	81489658	81489753	0.58	-	.	ID=g12587.t1.intron1;Parent=g12587.t1;
NC_088782.1_Calliphora_vicina_chromosome_3,_idCalVici1.1,_whole_genome_shotgun_sequence	AUGUSTUS	CDS	81489754	81490629	0.66	-	0	ID=g12587.t1.CDS2;Parent=g12587.t1;
NC_088782.1_Calliphora_vicina_chromosome_3,_idCalVici1.1,_whole_genome_shotgun_sequence	AUGUSTUS	exon	81489754	81490629	.	-	.	ID=g12587.t1.exon2;Parent=g12587.t1;
NC_088782.1_Calliphora_vicina_chromosome_3,_idCalVici1.1,_whole_genome_shotgun_sequence	AUGUSTUS	intron	81490630	81507206	0.53	-	.	ID=g12587.t1.intron2;Parent=g12587.t1;
NC_088782.1_Calliphora_vicina_chromosome_3,_idCalVici1.1,_whole_genome_shotgun_sequence	AUGUSTUS	CDS	81507207	81507355	0.53	-	2	ID=g12587.t1.CDS3;Parent=g12587.t1;
NC_088782.1_Calliphora_vicina_chromosome_3,_idCalVici1.1,_whole_genome_shotgun_sequence	AUGUSTUS	exon	81507207	81507355	.	-	.	ID=g12587.t1.exon3;Parent=g12587.t1;
NC_088782.1_Calliphora_vicina_chromosome_3,_idCalVici1.1,_whole_genome_shotgun_sequence	AUGUSTUS	intron	81507356	81507957	0.85	-	.	ID=g12587.t1.intron3;Parent=g12587.t1;
NC_088782.1_Calliphora_vicina_chromosome_3,_idCalVici1.1,_whole_genome_shotgun_sequence	AUGUSTUS	CDS	81507958	81508416	0.65	-	2	ID=g12587.t1.CDS4;Parent=g12587.t1;
NC_088782.1_Calliphora_vicina_chromosome_3,_idCalVici1.1,_whole_genome_shotgun_sequence	AUGUSTUS	exon	81507958	81508416	.	-	.	ID=g12587.t1.exon4;Parent=g12587.t1;
NC_088782.1_Calliphora_vicina_chromosome_3,_idCalVici1.1,_whole_genome_shotgun_sequence	AUGUSTUS	intron	81508417	81509062	0.63	-	.	ID=g12587.t1.intron4;Parent=g12587.t1;
NC_088782.1_Calliphora_vicina_chromosome_3,_idCalVici1.1,_whole_genome_shotgun_sequence	AUGUSTUS	CDS	81509063	81510188	0.73	-	0	ID=g12587.t1.CDS5;Parent=g12587.t1;
NC_088782.1_Calliphora_vicina_chromosome_3,_idCalVici1.1,_whole_genome_shotgun_sequence	AUGUSTUS	exon	81509063	81510188	.	-	.	ID=g12587.t1.exon5;Parent=g12587.t1;
NC_088782.1_Calliphora_vicina_chromosome_3,_idCalVici1.1,_whole_genome_shotgun_sequence	AUGUSTUS	intron	81510189	81510274	0.84	-	.	ID=g12587.t1.intron5;Parent=g12587.t1;
NC_088782.1_Calliphora_vicina_chromosome_3,_idCalVici1.1,_whole_genome_shotgun_sequence	AUGUSTUS	CDS	81510275	81510343	0.87	-	0	ID=g12587.t1.CDS6;Parent=g12587.t1;
NC_088782.1_Calliphora_vicina_chromosome_3,_idCalVici1.1,_whole_genome_shotgun_sequence	AUGUSTUS	exon	81510275	81510343	.	-	.	ID=g12587.t1.exon6;Parent=g12587.t1;
NC_088782.1_Calliphora_vicina_chromosome_3,_idCalVici1.1,_whole_genome_shotgun_sequence	AUGUSTUS	start_codon	81510341	81510343	.	-	0	ID=g12587.t1.start1;Parent=g12587.t1;
NC_088782.1_Calliphora_vicina_chromosome_3,_idCalVici1.1,_whole_genome_shotgun_sequence	AUGUSTUS	mRNA	81489700	81490437	0.35	-	.	ID=g12587.t2;Parent=g12587;
NC_088782.1_Calliphora_vicina_chromosome_3,_idCalVici1.1,_whole_genome_shotgun_sequence	AUGUSTUS	stop_codon	81489700	81489702	.	-	0	ID=g12587.t2.stop1;Parent=g12587.t2;
NC_088782.1_Calliphora_vicina_chromosome_3,_idCalVici1.1,_whole_genome_shotgun_sequence	AUGUSTUS	CDS	81489700	81490437	0.35	-	0	ID=g12587.t2.CDS1;Parent=g12587.t2;
NC_088782.1_Calliphora_vicina_chromosome_3,_idCalVici1.1,_whole_genome_shotgun_sequence	AUGUSTUS	exon	81489700	81490437	.	-	.	ID=g12587.t2.exon1;Parent=g12587.t2;
NC_088782.1_Calliphora_vicina_chromosome_3,_idCalVici1.1,_whole_genome_shotgun_sequence	AUGUSTUS	start_codon	81490435	81490437	.	-	0	ID=g12587.t2.start1;Parent=g12587.t2;
NC_088782.1_Calliphora_vicina_chromosome_3,_idCalVici1.1,_whole_genome_shotgun_sequence	AUGUSTUS	gene	81525021	81525575	.	+	.	ID=g12588;
NC_088782.1_Calliphora_vicina_chromosome_3,_idCalVici1.1,_whole_genome_shotgun_sequence	AUGUSTUS	mRNA	81525021	81525575	0.91	+	.	ID=g12588.t1;Parent=g12588;
NC_088782.1_Calliphora_vicina_chromosome_3,_idCalVici1.1,_whole_genome_shotgun_sequence	AUGUSTUS	start_codon	81525021	81525023	.	+	0	ID=g12588.t1.start1;Parent=g12588.t1;
NC_088782.1_Calliphora_vicina_chromosome_3,_idCalVici1.1,_whole_genome_shotgun_sequence	AUGUSTUS	CDS	81525021	81525575	0.91	+	0	ID=g12588.t1.CDS1;Parent=g12588.t1;
NC_088782.1_Calliphora_vicina_chromosome_3,_idCalVici1.1,_whole_genome_shotgun_sequence	AUGUSTUS	exon	81525021	81525575	.	+	.	ID=g12588.t1.exon1;Parent=g12588.t1;
NC_088782.1_Calliphora_vicina_chromosome_3,_idCalVici1.1,_whole_genome_shotgun_sequence	AUGUSTUS	stop_codon	81525573	81525575	.	+	0	ID=g12588.t1.stop1;Parent=g12588.t1;
NC_088782.1_Calliphora_vicina_chromosome_3,_idCalVici1.1,_whole_genome_shotgun_sequence	AUGUSTUS	gene	81525739	81530012	.	+	.	ID=g12589;
NC_088782.1_Calliphora_vicina_chromosome_3,_idCalVici1.1,_whole_genome_shotgun_sequence	AUGUSTUS	mRNA	81525739	81530012	0.49	+	.	ID=g12589.t1;Parent=g12589;
NC_088782.1_Calliphora_vicina_chromosome_3,_idCalVici1.1,_whole_genome_shotgun_sequence	AUGUSTUS	start_codon	81525739	81525741	.	+	0	ID=g12589.t1.start1;Parent=g12589.t1;
NC_088782.1_Calliphora_vicina_chromosome_3,_idCalVici1.1,_whole_genome_shotgun_sequence	AUGUSTUS	CDS	81525739	81525801	0.61	+	0	ID=g12589.t1.CDS1;Parent=g12589.t1;
NC_088782.1_Calliphora_vicina_chromosome_3,_idCalVici1.1,_whole_genome_shotgun_sequence	AUGUSTUS	exon	81525739	81525801	.	+	.	ID=g12589.t1.exon1;Parent=g12589.t1;
NC_088782.1_Calliphora_vicina_chromosome_3,_idCalVici1.1,_whole_genome_shotgun_sequence	AUGUSTUS	intron	81525802	81525865	0.68	+	.	ID=g12589.t1.intron1;Parent=g12589.t1;
NC_088782.1_Calliphora_vicina_chromosome_3,_idCalVici1.1,_whole_genome_shotgun_sequence	AUGUSTUS	CDS	81525866	81526169	0.59	+	0	ID=g12589.t1.CDS2;Parent=g12589.t1;
NC_088782.1_Calliphora_vicina_chromosome_3,_idCalVici1.1,_whole_genome_shotgun_sequence	AUGUSTUS	exon	81525866	81526169	.	+	.	ID=g12589.t1.exon2;Parent=g12589.t1;
NC_088782.1_Calliphora_vicina_chromosome_3,_idCalVici1.1,_whole_genome_shotgun_sequence	AUGUSTUS	intron	81526170	81528549	0.58	+	.	ID=g12589.t1.intron2;Parent=g12589.t1;
NC_088782.1_Calliphora_vicina_chromosome_3,_idCalVici1.1,_whole_genome_shotgun_sequence	AUGUSTUS	CDS	81528550	81530012	0.95	+	2	ID=g12589.t1.CDS3;Parent=g12589.t1;
NC_088782.1_Calliphora_vicina_chromosome_3,_idCalVici1.1,_whole_genome_shotgun_sequence	AUGUSTUS	exon	81528550	81530012	.	+	.	ID=g12589.t1.exon3;Parent=g12589.t1;
NC_088782.1_Calliphora_vicina_chromosome_3,_idCalVici1.1,_whole_genome_shotgun_sequence	AUGUSTUS	stop_codon	81530010	81530012	.	+	0	ID=g12589.t1.stop1;Parent=g12589.t1;
NC_088782.1_Calliphora_vicina_chromosome_3,_idCalVici1.1,_whole_genome_shotgun_sequence	AUGUSTUS	gene	81590850	81594320	.	-	.	ID=g12590;
NC_088782.1_Calliphora_vicina_chromosome_3,_idCalVici1.1,_whole_genome_shotgun_sequence	AUGUSTUS	mRNA	81590850	81594320	0.99	-	.	ID=g12590.t1;Parent=g12590;
NC_088782.1_Calliphora_vicina_chromosome_3,_idCalVici1.1,_whole_genome_shotgun_sequence	AUGUSTUS	stop_codon	81590850	81590852	.	-	0	ID=g12590.t1.stop1;Parent=g12590.t1;
NC_088782.1_Calliphora_vicina_chromosome_3,_idCalVici1.1,_whole_genome_shotgun_sequence	AUGUSTUS	CDS	81590850	81594320	0.99	-	0	ID=g12590.t1.CDS1;Parent=g12590.t1;
NC_088782.1_Calliphora_vicina_chromosome_3,_idCalVici1.1,_whole_genome_shotgun_sequence	AUGUSTUS	exon	81590850	81594320	.	-	.	ID=g12590.t1.exon1;Parent=g12590.t1;
NC_088782.1_Calliphora_vicina_chromosome_3,_idCalVici1.1,_whole_genome_shotgun_sequence	AUGUSTUS	start_codon	81594318	81594320	.	-	0	ID=g12590.t1.start1;Parent=g12590.t1;
NC_088782.1_Calliphora_vicina_chromosome_3,_idCalVici1.1,_whole_genome_shotgun_sequence	AUGUSTUS	gene	81616161	81616637	.	-	.	ID=g12591;
NC_088782.1_Calliphora_vicina_chromosome_3,_idCalVici1.1,_whole_genome_shotgun_sequence	AUGUSTUS	mRNA	81616161	81616637	1	-	.	ID=g12591.t1;Parent=g12591;
NC_088782.1_Calliphora_vicina_chromosome_3,_idCalVici1.1,_whole_genome_shotgun_sequence	AUGUSTUS	stop_codon	81616161	81616163	.	-	0	ID=g12591.t1.stop1;Parent=g12591.t1;
NC_088782.1_Calliphora_vicina_chromosome_3,_idCalVici1.1,_whole_genome_shotgun_sequence	AUGUSTUS	CDS	81616161	81616637	1	-	0	ID=g12591.t1.CDS1;Parent=g12591.t1;
NC_088782.1_Calliphora_vicina_chromosome_3,_idCalVici1.1,_whole_genome_shotgun_sequence	AUGUSTUS	exon	81616161	81616637	.	-	.	ID=g12591.t1.exon1;Parent=g12591.t1;
NC_088782.1_Calliphora_vicina_chromosome_3,_idCalVici1.1,_whole_genome_shotgun_sequence	AUGUSTUS	start_codon	81616635	81616637	.	-	0	ID=g12591.t1.start1;Parent=g12591.t1;
NC_088782.1_Calliphora_vicina_chromosome_3,_idCalVici1.1,_whole_genome_shotgun_sequence	AUGUSTUS	gene	81617033	81617611	.	-	.	ID=g12592;
NC_088782.1_Calliphora_vicina_chromosome_3,_idCalVici1.1,_whole_genome_shotgun_sequence	AUGUSTUS	mRNA	81617033	81617611	0.56	-	.	ID=g12592.t1;Parent=g12592;
NC_088782.1_Calliphora_vicina_chromosome_3,_idCalVici1.1,_whole_genome_shotgun_sequence	AUGUSTUS	stop_codon	81617033	81617035	.	-	0	ID=g12592.t1.stop1;Parent=g12592.t1;
NC_088782.1_Calliphora_vicina_chromosome_3,_idCalVici1.1,_whole_genome_shotgun_sequence	AUGUSTUS	CDS	81617033	81617354	0.56	-	1	ID=g12592.t1.CDS1;Parent=g12592.t1;
NC_088782.1_Calliphora_vicina_chromosome_3,_idCalVici1.1,_whole_genome_shotgun_sequence	AUGUSTUS	exon	81617033	81617354	.	-	.	ID=g12592.t1.exon1;Parent=g12592.t1;
NC_088782.1_Calliphora_vicina_chromosome_3,_idCalVici1.1,_whole_genome_shotgun_sequence	AUGUSTUS	intron	81617355	81617480	0.56	-	.	ID=g12592.t1.intron1;Parent=g12592.t1;
NC_088782.1_Calliphora_vicina_chromosome_3,_idCalVici1.1,_whole_genome_shotgun_sequence	AUGUSTUS	CDS	81617481	81617611	0.56	-	0	ID=g12592.t1.CDS2;Parent=g12592.t1;
NC_088782.1_Calliphora_vicina_chromosome_3,_idCalVici1.1,_whole_genome_shotgun_sequence	AUGUSTUS	exon	81617481	81617611	.	-	.	ID=g12592.t1.exon2;Parent=g12592.t1;
NC_088782.1_Calliphora_vicina_chromosome_3,_idCalVici1.1,_whole_genome_shotgun_sequence	AUGUSTUS	start_codon	81617609	81617611	.	-	0	ID=g12592.t1.start1;Parent=g12592.t1;
NC_088782.1_Calliphora_vicina_chromosome_3,_idCalVici1.1,_whole_genome_shotgun_sequence	AUGUSTUS	gene	81628817	81629206	.	-	.	ID=g12593;
NC_088782.1_Calliphora_vicina_chromosome_3,_idCalVici1.1,_whole_genome_shotgun_sequence	AUGUSTUS	mRNA	81628817	81629206	0.69	-	.	ID=g12593.t1;Parent=g12593;
NC_088782.1_Calliphora_vicina_chromosome_3,_idCalVici1.1,_whole_genome_shotgun_sequence	AUGUSTUS	stop_codon	81628817	81628819	.	-	0	ID=g12593.t1.stop1;Parent=g12593.t1;
NC_088782.1_Calliphora_vicina_chromosome_3,_idCalVici1.1,_whole_genome_shotgun_sequence	AUGUSTUS	CDS	81628817	81628964	0.69	-	1	ID=g12593.t1.CDS1;Parent=g12593.t1;
NC_088782.1_Calliphora_vicina_chromosome_3,_idCalVici1.1,_whole_genome_shotgun_sequence	AUGUSTUS	exon	81628817	81628964	.	-	.	ID=g12593.t1.exon1;Parent=g12593.t1;
NC_088782.1_Calliphora_vicina_chromosome_3,_idCalVici1.1,_whole_genome_shotgun_sequence	AUGUSTUS	intron	81628965	81629054	0.69	-	.	ID=g12593.t1.intron1;Parent=g12593.t1;
NC_088782.1_Calliphora_vicina_chromosome_3,_idCalVici1.1,_whole_genome_shotgun_sequence	AUGUSTUS	CDS	81629055	81629206	0.98	-	0	ID=g12593.t1.CDS2;Parent=g12593.t1;
NC_088782.1_Calliphora_vicina_chromosome_3,_idCalVici1.1,_whole_genome_shotgun_sequence	AUGUSTUS	exon	81629055	81629206	.	-	.	ID=g12593.t1.exon2;Parent=g12593.t1;
NC_088782.1_Calliphora_vicina_chromosome_3,_idCalVici1.1,_whole_genome_shotgun_sequence	AUGUSTUS	start_codon	81629204	81629206	.	-	0	ID=g12593.t1.start1;Parent=g12593.t1;
NC_088782.1_Calliphora_vicina_chromosome_3,_idCalVici1.1,_whole_genome_shotgun_sequence	AUGUSTUS	gene	81631706	81632323	.	+	.	ID=g12594;
NC_088782.1_Calliphora_vicina_chromosome_3,_idCalVici1.1,_whole_genome_shotgun_sequence	AUGUSTUS	mRNA	81631706	81632323	1	+	.	ID=g12594.t1;Parent=g12594;
NC_088782.1_Calliphora_vicina_chromosome_3,_idCalVici1.1,_whole_genome_shotgun_sequence	AUGUSTUS	start_codon	81631706	81631708	.	+	0	ID=g12594.t1.start1;Parent=g12594.t1;
NC_088782.1_Calliphora_vicina_chromosome_3,_idCalVici1.1,_whole_genome_shotgun_sequence	AUGUSTUS	CDS	81631706	81632323	1	+	0	ID=g12594.t1.CDS1;Parent=g12594.t1;
NC_088782.1_Calliphora_vicina_chromosome_3,_idCalVici1.1,_whole_genome_shotgun_sequence	AUGUSTUS	exon	81631706	81632323	.	+	.	ID=g12594.t1.exon1;Parent=g12594.t1;
NC_088782.1_Calliphora_vicina_chromosome_3,_idCalVici1.1,_whole_genome_shotgun_sequence	AUGUSTUS	stop_codon	81632321	81632323	.	+	0	ID=g12594.t1.stop1;Parent=g12594.t1;
NC_088782.1_Calliphora_vicina_chromosome_3,_idCalVici1.1,_whole_genome_shotgun_sequence	AUGUSTUS	gene	81632849	81633238	.	+	.	ID=g12595;
NC_088782.1_Calliphora_vicina_chromosome_3,_idCalVici1.1,_whole_genome_shotgun_sequence	AUGUSTUS	mRNA	81632849	81633238	0.87	+	.	ID=g12595.t1;Parent=g12595;
NC_088782.1_Calliphora_vicina_chromosome_3,_idCalVici1.1,_whole_genome_shotgun_sequence	AUGUSTUS	start_codon	81632849	81632851	.	+	0	ID=g12595.t1.start1;Parent=g12595.t1;
NC_088782.1_Calliphora_vicina_chromosome_3,_idCalVici1.1,_whole_genome_shotgun_sequence	AUGUSTUS	CDS	81632849	81633238	0.87	+	0	ID=g12595.t1.CDS1;Parent=g12595.t1;
NC_088782.1_Calliphora_vicina_chromosome_3,_idCalVici1.1,_whole_genome_shotgun_sequence	AUGUSTUS	exon	81632849	81633238	.	+	.	ID=g12595.t1.exon1;Parent=g12595.t1;
NC_088782.1_Calliphora_vicina_chromosome_3,_idCalVici1.1,_whole_genome_shotgun_sequence	AUGUSTUS	stop_codon	81633236	81633238	.	+	0	ID=g12595.t1.stop1;Parent=g12595.t1;
NC_088782.1_Calliphora_vicina_chromosome_3,_idCalVici1.1,_whole_genome_shotgun_sequence	AUGUSTUS	gene	81649498	81650631	.	+	.	ID=g12596;
NC_088782.1_Calliphora_vicina_chromosome_3,_idCalVici1.1,_whole_genome_shotgun_sequence	AUGUSTUS	mRNA	81649498	81650631	1	+	.	ID=g12596.t1;Parent=g12596;
NC_088782.1_Calliphora_vicina_chromosome_3,_idCalVici1.1,_whole_genome_shotgun_sequence	AUGUSTUS	start_codon	81649498	81649500	.	+	0	ID=g12596.t1.start1;Parent=g12596.t1;
NC_088782.1_Calliphora_vicina_chromosome_3,_idCalVici1.1,_whole_genome_shotgun_sequence	AUGUSTUS	CDS	81649498	81650631	1	+	0	ID=g12596.t1.CDS1;Parent=g12596.t1;
NC_088782.1_Calliphora_vicina_chromosome_3,_idCalVici1.1,_whole_genome_shotgun_sequence	AUGUSTUS	exon	81649498	81650631	.	+	.	ID=g12596.t1.exon1;Parent=g12596.t1;
NC_088782.1_Calliphora_vicina_chromosome_3,_idCalVici1.1,_whole_genome_shotgun_sequence	AUGUSTUS	stop_codon	81650629	81650631	.	+	0	ID=g12596.t1.stop1;Parent=g12596.t1;
NC_088782.1_Calliphora_vicina_chromosome_3,_idCalVici1.1,_whole_genome_shotgun_sequence	AUGUSTUS	gene	81651543	81652871	.	+	.	ID=g12597;
NC_088782.1_Calliphora_vicina_chromosome_3,_idCalVici1.1,_whole_genome_shotgun_sequence	AUGUSTUS	mRNA	81651543	81652871	0.98	+	.	ID=g12597.t1;Parent=g12597;
NC_088782.1_Calliphora_vicina_chromosome_3,_idCalVici1.1,_whole_genome_shotgun_sequence	AUGUSTUS	start_codon	81651543	81651545	.	+	0	ID=g12597.t1.start1;Parent=g12597.t1;
NC_088782.1_Calliphora_vicina_chromosome_3,_idCalVici1.1,_whole_genome_shotgun_sequence	AUGUSTUS	CDS	81651543	81652871	0.98	+	0	ID=g12597.t1.CDS1;Parent=g12597.t1;
NC_088782.1_Calliphora_vicina_chromosome_3,_idCalVici1.1,_whole_genome_shotgun_sequence	AUGUSTUS	exon	81651543	81652871	.	+	.	ID=g12597.t1.exon1;Parent=g12597.t1;
NC_088782.1_Calliphora_vicina_chromosome_3,_idCalVici1.1,_whole_genome_shotgun_sequence	AUGUSTUS	stop_codon	81652869	81652871	.	+	0	ID=g12597.t1.stop1;Parent=g12597.t1;
NC_088782.1_Calliphora_vicina_chromosome_3,_idCalVici1.1,_whole_genome_shotgun_sequence	AUGUSTUS	gene	81665447	81666264	.	-	.	ID=g12598;
NC_088782.1_Calliphora_vicina_chromosome_3,_idCalVici1.1,_whole_genome_shotgun_sequence	AUGUSTUS	mRNA	81665447	81666264	1	-	.	ID=g12598.t1;Parent=g12598;
NC_088782.1_Calliphora_vicina_chromosome_3,_idCalVici1.1,_whole_genome_shotgun_sequence	AUGUSTUS	stop_codon	81665447	81665449	.	-	0	ID=g12598.t1.stop1;Parent=g12598.t1;
NC_088782.1_Calliphora_vicina_chromosome_3,_idCalVici1.1,_whole_genome_shotgun_sequence	AUGUSTUS	CDS	81665447	81665617	1	-	0	ID=g12598.t1.CDS1;Parent=g12598.t1;
NC_088782.1_Calliphora_vicina_chromosome_3,_idCalVici1.1,_whole_genome_shotgun_sequence	AUGUSTUS	exon	81665447	81665617	.	-	.	ID=g12598.t1.exon1;Parent=g12598.t1;
NC_088782.1_Calliphora_vicina_chromosome_3,_idCalVici1.1,_whole_genome_shotgun_sequence	AUGUSTUS	intron	81665618	81666129	1	-	.	ID=g12598.t1.intron1;Parent=g12598.t1;
NC_088782.1_Calliphora_vicina_chromosome_3,_idCalVici1.1,_whole_genome_shotgun_sequence	AUGUSTUS	CDS	81666130	81666264	1	-	0	ID=g12598.t1.CDS2;Parent=g12598.t1;
NC_088782.1_Calliphora_vicina_chromosome_3,_idCalVici1.1,_whole_genome_shotgun_sequence	AUGUSTUS	exon	81666130	81666264	.	-	.	ID=g12598.t1.exon2;Parent=g12598.t1;
NC_088782.1_Calliphora_vicina_chromosome_3,_idCalVici1.1,_whole_genome_shotgun_sequence	AUGUSTUS	start_codon	81666262	81666264	.	-	0	ID=g12598.t1.start1;Parent=g12598.t1;
NC_088782.1_Calliphora_vicina_chromosome_3,_idCalVici1.1,_whole_genome_shotgun_sequence	AUGUSTUS	gene	81670664	81675762	.	+	.	ID=g12599;
NC_088782.1_Calliphora_vicina_chromosome_3,_idCalVici1.1,_whole_genome_shotgun_sequence	AUGUSTUS	mRNA	81670664	81675762	0.26	+	.	ID=g12599.t1;Parent=g12599;
NC_088782.1_Calliphora_vicina_chromosome_3,_idCalVici1.1,_whole_genome_shotgun_sequence	AUGUSTUS	start_codon	81670664	81670666	.	+	0	ID=g12599.t1.start1;Parent=g12599.t1;
NC_088782.1_Calliphora_vicina_chromosome_3,_idCalVici1.1,_whole_genome_shotgun_sequence	AUGUSTUS	CDS	81670664	81670742	1	+	0	ID=g12599.t1.CDS1;Parent=g12599.t1;
NC_088782.1_Calliphora_vicina_chromosome_3,_idCalVici1.1,_whole_genome_shotgun_sequence	AUGUSTUS	exon	81670664	81670742	.	+	.	ID=g12599.t1.exon1;Parent=g12599.t1;
NC_088782.1_Calliphora_vicina_chromosome_3,_idCalVici1.1,_whole_genome_shotgun_sequence	AUGUSTUS	intron	81670743	81673187	0.26	+	.	ID=g12599.t1.intron1;Parent=g12599.t1;
NC_088782.1_Calliphora_vicina_chromosome_3,_idCalVici1.1,_whole_genome_shotgun_sequence	AUGUSTUS	CDS	81673188	81673488	0.36	+	2	ID=g12599.t1.CDS2;Parent=g12599.t1;
NC_088782.1_Calliphora_vicina_chromosome_3,_idCalVici1.1,_whole_genome_shotgun_sequence	AUGUSTUS	exon	81673188	81673488	.	+	.	ID=g12599.t1.exon2;Parent=g12599.t1;
NC_088782.1_Calliphora_vicina_chromosome_3,_idCalVici1.1,_whole_genome_shotgun_sequence	AUGUSTUS	intron	81673489	81675515	1	+	.	ID=g12599.t1.intron2;Parent=g12599.t1;
NC_088782.1_Calliphora_vicina_chromosome_3,_idCalVici1.1,_whole_genome_shotgun_sequence	AUGUSTUS	CDS	81675516	81675762	1	+	1	ID=g12599.t1.CDS3;Parent=g12599.t1;
NC_088782.1_Calliphora_vicina_chromosome_3,_idCalVici1.1,_whole_genome_shotgun_sequence	AUGUSTUS	exon	81675516	81675762	.	+	.	ID=g12599.t1.exon3;Parent=g12599.t1;
NC_088782.1_Calliphora_vicina_chromosome_3,_idCalVici1.1,_whole_genome_shotgun_sequence	AUGUSTUS	stop_codon	81675760	81675762	.	+	0	ID=g12599.t1.stop1;Parent=g12599.t1;
NC_088782.1_Calliphora_vicina_chromosome_3,_idCalVici1.1,_whole_genome_shotgun_sequence	AUGUSTUS	gene	81680846	81681139	.	+	.	ID=g12600;
NC_088782.1_Calliphora_vicina_chromosome_3,_idCalVici1.1,_whole_genome_shotgun_sequence	AUGUSTUS	mRNA	81680846	81681139	1	+	.	ID=g12600.t1;Parent=g12600;
NC_088782.1_Calliphora_vicina_chromosome_3,_idCalVici1.1,_whole_genome_shotgun_sequence	AUGUSTUS	start_codon	81680846	81680848	.	+	0	ID=g12600.t1.start1;Parent=g12600.t1;
NC_088782.1_Calliphora_vicina_chromosome_3,_idCalVici1.1,_whole_genome_shotgun_sequence	AUGUSTUS	CDS	81680846	81681139	1	+	0	ID=g12600.t1.CDS1;Parent=g12600.t1;
NC_088782.1_Calliphora_vicina_chromosome_3,_idCalVici1.1,_whole_genome_shotgun_sequence	AUGUSTUS	exon	81680846	81681139	.	+	.	ID=g12600.t1.exon1;Parent=g12600.t1;
NC_088782.1_Calliphora_vicina_chromosome_3,_idCalVici1.1,_whole_genome_shotgun_sequence	AUGUSTUS	stop_codon	81681137	81681139	.	+	0	ID=g12600.t1.stop1;Parent=g12600.t1;
NC_088782.1_Calliphora_vicina_chromosome_3,_idCalVici1.1,_whole_genome_shotgun_sequence	AUGUSTUS	gene	81681217	81681630	.	+	.	ID=g12601;
NC_088782.1_Calliphora_vicina_chromosome_3,_idCalVici1.1,_whole_genome_shotgun_sequence	AUGUSTUS	mRNA	81681217	81681630	0.94	+	.	ID=g12601.t1;Parent=g12601;
NC_088782.1_Calliphora_vicina_chromosome_3,_idCalVici1.1,_whole_genome_shotgun_sequence	AUGUSTUS	start_codon	81681217	81681219	.	+	0	ID=g12601.t1.start1;Parent=g12601.t1;
NC_088782.1_Calliphora_vicina_chromosome_3,_idCalVici1.1,_whole_genome_shotgun_sequence	AUGUSTUS	CDS	81681217	81681630	0.94	+	0	ID=g12601.t1.CDS1;Parent=g12601.t1;
NC_088782.1_Calliphora_vicina_chromosome_3,_idCalVici1.1,_whole_genome_shotgun_sequence	AUGUSTUS	exon	81681217	81681630	.	+	.	ID=g12601.t1.exon1;Parent=g12601.t1;
NC_088782.1_Calliphora_vicina_chromosome_3,_idCalVici1.1,_whole_genome_shotgun_sequence	AUGUSTUS	stop_codon	81681628	81681630	.	+	0	ID=g12601.t1.stop1;Parent=g12601.t1;
NC_088782.1_Calliphora_vicina_chromosome_3,_idCalVici1.1,_whole_genome_shotgun_sequence	AUGUSTUS	gene	81695689	81697102	.	-	.	ID=g12602;
NC_088782.1_Calliphora_vicina_chromosome_3,_idCalVici1.1,_whole_genome_shotgun_sequence	AUGUSTUS	mRNA	81696770	81697003	0.99	-	.	ID=g12602.t1;Parent=g12602;
NC_088782.1_Calliphora_vicina_chromosome_3,_idCalVici1.1,_whole_genome_shotgun_sequence	AUGUSTUS	stop_codon	81696770	81696772	.	-	0	ID=g12602.t1.stop1;Parent=g12602.t1;
NC_088782.1_Calliphora_vicina_chromosome_3,_idCalVici1.1,_whole_genome_shotgun_sequence	AUGUSTUS	CDS	81696770	81697003	0.99	-	0	ID=g12602.t1.CDS1;Parent=g12602.t1;
NC_088782.1_Calliphora_vicina_chromosome_3,_idCalVici1.1,_whole_genome_shotgun_sequence	AUGUSTUS	exon	81696770	81697003	.	-	.	ID=g12602.t1.exon1;Parent=g12602.t1;
NC_088782.1_Calliphora_vicina_chromosome_3,_idCalVici1.1,_whole_genome_shotgun_sequence	AUGUSTUS	start_codon	81697001	81697003	.	-	0	ID=g12602.t1.start1;Parent=g12602.t1;
NC_088782.1_Calliphora_vicina_chromosome_3,_idCalVici1.1,_whole_genome_shotgun_sequence	AUGUSTUS	mRNA	81695689	81697003	0.64	-	.	ID=g12602.t2;Parent=g12602;
NC_088782.1_Calliphora_vicina_chromosome_3,_idCalVici1.1,_whole_genome_shotgun_sequence	AUGUSTUS	stop_codon	81695689	81695691	.	-	0	ID=g12602.t2.stop1;Parent=g12602.t2;
NC_088782.1_Calliphora_vicina_chromosome_3,_idCalVici1.1,_whole_genome_shotgun_sequence	AUGUSTUS	CDS	81695689	81695775	0.93	-	0	ID=g12602.t2.CDS1;Parent=g12602.t2;
NC_088782.1_Calliphora_vicina_chromosome_3,_idCalVici1.1,_whole_genome_shotgun_sequence	AUGUSTUS	exon	81695689	81695775	.	-	.	ID=g12602.t2.exon1;Parent=g12602.t2;
NC_088782.1_Calliphora_vicina_chromosome_3,_idCalVici1.1,_whole_genome_shotgun_sequence	AUGUSTUS	intron	81695776	81695858	0.91	-	.	ID=g12602.t2.intron1;Parent=g12602.t2;
NC_088782.1_Calliphora_vicina_chromosome_3,_idCalVici1.1,_whole_genome_shotgun_sequence	AUGUSTUS	CDS	81695859	81696592	0.66	-	2	ID=g12602.t2.CDS2;Parent=g12602.t2;
NC_088782.1_Calliphora_vicina_chromosome_3,_idCalVici1.1,_whole_genome_shotgun_sequence	AUGUSTUS	exon	81695859	81696592	.	-	.	ID=g12602.t2.exon2;Parent=g12602.t2;
NC_088782.1_Calliphora_vicina_chromosome_3,_idCalVici1.1,_whole_genome_shotgun_sequence	AUGUSTUS	intron	81696593	81696870	0.7	-	.	ID=g12602.t2.intron2;Parent=g12602.t2;
NC_088782.1_Calliphora_vicina_chromosome_3,_idCalVici1.1,_whole_genome_shotgun_sequence	AUGUSTUS	CDS	81696871	81697003	0.87	-	0	ID=g12602.t2.CDS3;Parent=g12602.t2;
NC_088782.1_Calliphora_vicina_chromosome_3,_idCalVici1.1,_whole_genome_shotgun_sequence	AUGUSTUS	exon	81696871	81697003	.	-	.	ID=g12602.t2.exon3;Parent=g12602.t2;
NC_088782.1_Calliphora_vicina_chromosome_3,_idCalVici1.1,_whole_genome_shotgun_sequence	AUGUSTUS	start_codon	81697001	81697003	.	-	0	ID=g12602.t2.start1;Parent=g12602.t2;
NC_088782.1_Calliphora_vicina_chromosome_3,_idCalVici1.1,_whole_genome_shotgun_sequence	AUGUSTUS	mRNA	81696770	81697102	0.76	-	.	ID=g12602.t3;Parent=g12602;
NC_088782.1_Calliphora_vicina_chromosome_3,_idCalVici1.1,_whole_genome_shotgun_sequence	AUGUSTUS	stop_codon	81696770	81696772	.	-	0	ID=g12602.t3.stop1;Parent=g12602.t3;
NC_088782.1_Calliphora_vicina_chromosome_3,_idCalVici1.1,_whole_genome_shotgun_sequence	AUGUSTUS	CDS	81696770	81697102	0.76	-	0	ID=g12602.t3.CDS1;Parent=g12602.t3;
NC_088782.1_Calliphora_vicina_chromosome_3,_idCalVici1.1,_whole_genome_shotgun_sequence	AUGUSTUS	exon	81696770	81697102	.	-	.	ID=g12602.t3.exon1;Parent=g12602.t3;
NC_088782.1_Calliphora_vicina_chromosome_3,_idCalVici1.1,_whole_genome_shotgun_sequence	AUGUSTUS	start_codon	81697100	81697102	.	-	0	ID=g12602.t3.start1;Parent=g12602.t3;
NC_088782.1_Calliphora_vicina_chromosome_3,_idCalVici1.1,_whole_genome_shotgun_sequence	AUGUSTUS	mRNA	81695689	81696650	0.95	-	.	ID=g12602.t4;Parent=g12602;
NC_088782.1_Calliphora_vicina_chromosome_3,_idCalVici1.1,_whole_genome_shotgun_sequence	AUGUSTUS	stop_codon	81695689	81695691	.	-	0	ID=g12602.t4.stop1;Parent=g12602.t4;
NC_088782.1_Calliphora_vicina_chromosome_3,_idCalVici1.1,_whole_genome_shotgun_sequence	AUGUSTUS	CDS	81695689	81695775	0.97	-	0	ID=g12602.t4.CDS1;Parent=g12602.t4;
NC_088782.1_Calliphora_vicina_chromosome_3,_idCalVici1.1,_whole_genome_shotgun_sequence	AUGUSTUS	exon	81695689	81695775	.	-	.	ID=g12602.t4.exon1;Parent=g12602.t4;
NC_088782.1_Calliphora_vicina_chromosome_3,_idCalVici1.1,_whole_genome_shotgun_sequence	AUGUSTUS	intron	81695776	81695858	0.97	-	.	ID=g12602.t4.intron1;Parent=g12602.t4;
NC_088782.1_Calliphora_vicina_chromosome_3,_idCalVici1.1,_whole_genome_shotgun_sequence	AUGUSTUS	CDS	81695859	81696650	0.95	-	0	ID=g12602.t4.CDS2;Parent=g12602.t4;
NC_088782.1_Calliphora_vicina_chromosome_3,_idCalVici1.1,_whole_genome_shotgun_sequence	AUGUSTUS	exon	81695859	81696650	.	-	.	ID=g12602.t4.exon2;Parent=g12602.t4;
NC_088782.1_Calliphora_vicina_chromosome_3,_idCalVici1.1,_whole_genome_shotgun_sequence	AUGUSTUS	start_codon	81696648	81696650	.	-	0	ID=g12602.t4.start1;Parent=g12602.t4;
NC_088782.1_Calliphora_vicina_chromosome_3,_idCalVici1.1,_whole_genome_shotgun_sequence	AUGUSTUS	gene	81698064	81699546	.	-	.	ID=g12603;
NC_088782.1_Calliphora_vicina_chromosome_3,_idCalVici1.1,_whole_genome_shotgun_sequence	AUGUSTUS	mRNA	81698064	81699546	0.41	-	.	ID=g12603.t1;Parent=g12603;
NC_088782.1_Calliphora_vicina_chromosome_3,_idCalVici1.1,_whole_genome_shotgun_sequence	AUGUSTUS	stop_codon	81698064	81698066	.	-	0	ID=g12603.t1.stop1;Parent=g12603.t1;
NC_088782.1_Calliphora_vicina_chromosome_3,_idCalVici1.1,_whole_genome_shotgun_sequence	AUGUSTUS	CDS	81698064	81698485	1	-	2	ID=g12603.t1.CDS1;Parent=g12603.t1;
NC_088782.1_Calliphora_vicina_chromosome_3,_idCalVici1.1,_whole_genome_shotgun_sequence	AUGUSTUS	exon	81698064	81698485	.	-	.	ID=g12603.t1.exon1;Parent=g12603.t1;
NC_088782.1_Calliphora_vicina_chromosome_3,_idCalVici1.1,_whole_genome_shotgun_sequence	AUGUSTUS	intron	81698486	81698539	1	-	.	ID=g12603.t1.intron1;Parent=g12603.t1;
NC_088782.1_Calliphora_vicina_chromosome_3,_idCalVici1.1,_whole_genome_shotgun_sequence	AUGUSTUS	CDS	81698540	81698599	0.68	-	2	ID=g12603.t1.CDS2;Parent=g12603.t1;
NC_088782.1_Calliphora_vicina_chromosome_3,_idCalVici1.1,_whole_genome_shotgun_sequence	AUGUSTUS	exon	81698540	81698599	.	-	.	ID=g12603.t1.exon2;Parent=g12603.t1;
NC_088782.1_Calliphora_vicina_chromosome_3,_idCalVici1.1,_whole_genome_shotgun_sequence	AUGUSTUS	intron	81698600	81698691	0.42	-	.	ID=g12603.t1.intron2;Parent=g12603.t1;
NC_088782.1_Calliphora_vicina_chromosome_3,_idCalVici1.1,_whole_genome_shotgun_sequence	AUGUSTUS	CDS	81698692	81699169	0.5	-	0	ID=g12603.t1.CDS3;Parent=g12603.t1;
NC_088782.1_Calliphora_vicina_chromosome_3,_idCalVici1.1,_whole_genome_shotgun_sequence	AUGUSTUS	exon	81698692	81699169	.	-	.	ID=g12603.t1.exon3;Parent=g12603.t1;
NC_088782.1_Calliphora_vicina_chromosome_3,_idCalVici1.1,_whole_genome_shotgun_sequence	AUGUSTUS	intron	81699170	81699222	0.68	-	.	ID=g12603.t1.intron3;Parent=g12603.t1;
NC_088782.1_Calliphora_vicina_chromosome_3,_idCalVici1.1,_whole_genome_shotgun_sequence	AUGUSTUS	CDS	81699223	81699546	0.68	-	0	ID=g12603.t1.CDS4;Parent=g12603.t1;
NC_088782.1_Calliphora_vicina_chromosome_3,_idCalVici1.1,_whole_genome_shotgun_sequence	AUGUSTUS	exon	81699223	81699546	.	-	.	ID=g12603.t1.exon4;Parent=g12603.t1;
NC_088782.1_Calliphora_vicina_chromosome_3,_idCalVici1.1,_whole_genome_shotgun_sequence	AUGUSTUS	start_codon	81699544	81699546	.	-	0	ID=g12603.t1.start1;Parent=g12603.t1;
NC_088782.1_Calliphora_vicina_chromosome_3,_idCalVici1.1,_whole_genome_shotgun_sequence	AUGUSTUS	gene	81699731	81700114	.	-	.	ID=g12604;
NC_088782.1_Calliphora_vicina_chromosome_3,_idCalVici1.1,_whole_genome_shotgun_sequence	AUGUSTUS	mRNA	81699731	81700114	1	-	.	ID=g12604.t1;Parent=g12604;
NC_088782.1_Calliphora_vicina_chromosome_3,_idCalVici1.1,_whole_genome_shotgun_sequence	AUGUSTUS	stop_codon	81699731	81699733	.	-	0	ID=g12604.t1.stop1;Parent=g12604.t1;
NC_088782.1_Calliphora_vicina_chromosome_3,_idCalVici1.1,_whole_genome_shotgun_sequence	AUGUSTUS	CDS	81699731	81700114	1	-	0	ID=g12604.t1.CDS1;Parent=g12604.t1;
NC_088782.1_Calliphora_vicina_chromosome_3,_idCalVici1.1,_whole_genome_shotgun_sequence	AUGUSTUS	exon	81699731	81700114	.	-	.	ID=g12604.t1.exon1;Parent=g12604.t1;
NC_088782.1_Calliphora_vicina_chromosome_3,_idCalVici1.1,_whole_genome_shotgun_sequence	AUGUSTUS	start_codon	81700112	81700114	.	-	0	ID=g12604.t1.start1;Parent=g12604.t1;
NC_088782.1_Calliphora_vicina_chromosome_3,_idCalVici1.1,_whole_genome_shotgun_sequence	AUGUSTUS	gene	81762239	81792163	.	+	.	ID=g12605;
NC_088782.1_Calliphora_vicina_chromosome_3,_idCalVici1.1,_whole_genome_shotgun_sequence	AUGUSTUS	mRNA	81762239	81763222	1	+	.	ID=g12605.t1;Parent=g12605;
NC_088782.1_Calliphora_vicina_chromosome_3,_idCalVici1.1,_whole_genome_shotgun_sequence	AUGUSTUS	start_codon	81762239	81762241	.	+	0	ID=g12605.t1.start1;Parent=g12605.t1;
NC_088782.1_Calliphora_vicina_chromosome_3,_idCalVici1.1,_whole_genome_shotgun_sequence	AUGUSTUS	CDS	81762239	81763222	1	+	0	ID=g12605.t1.CDS1;Parent=g12605.t1;
NC_088782.1_Calliphora_vicina_chromosome_3,_idCalVici1.1,_whole_genome_shotgun_sequence	AUGUSTUS	exon	81762239	81763222	.	+	.	ID=g12605.t1.exon1;Parent=g12605.t1;
NC_088782.1_Calliphora_vicina_chromosome_3,_idCalVici1.1,_whole_genome_shotgun_sequence	AUGUSTUS	stop_codon	81763220	81763222	.	+	0	ID=g12605.t1.stop1;Parent=g12605.t1;
NC_088782.1_Calliphora_vicina_chromosome_3,_idCalVici1.1,_whole_genome_shotgun_sequence	AUGUSTUS	mRNA	81762239	81792163	0.49	+	.	ID=g12605.t2;Parent=g12605;
NC_088782.1_Calliphora_vicina_chromosome_3,_idCalVici1.1,_whole_genome_shotgun_sequence	AUGUSTUS	start_codon	81762239	81762241	.	+	0	ID=g12605.t2.start1;Parent=g12605.t2;
NC_088782.1_Calliphora_vicina_chromosome_3,_idCalVici1.1,_whole_genome_shotgun_sequence	AUGUSTUS	CDS	81762239	81762503	0.63	+	0	ID=g12605.t2.CDS1;Parent=g12605.t2;
NC_088782.1_Calliphora_vicina_chromosome_3,_idCalVici1.1,_whole_genome_shotgun_sequence	AUGUSTUS	exon	81762239	81762503	.	+	.	ID=g12605.t2.exon1;Parent=g12605.t2;
NC_088782.1_Calliphora_vicina_chromosome_3,_idCalVici1.1,_whole_genome_shotgun_sequence	AUGUSTUS	intron	81762504	81792050	0.49	+	.	ID=g12605.t2.intron1;Parent=g12605.t2;
NC_088782.1_Calliphora_vicina_chromosome_3,_idCalVici1.1,_whole_genome_shotgun_sequence	AUGUSTUS	CDS	81792051	81792163	0.55	+	2	ID=g12605.t2.CDS2;Parent=g12605.t2;
NC_088782.1_Calliphora_vicina_chromosome_3,_idCalVici1.1,_whole_genome_shotgun_sequence	AUGUSTUS	exon	81792051	81792163	.	+	.	ID=g12605.t2.exon2;Parent=g12605.t2;
NC_088782.1_Calliphora_vicina_chromosome_3,_idCalVici1.1,_whole_genome_shotgun_sequence	AUGUSTUS	stop_codon	81792161	81792163	.	+	0	ID=g12605.t2.stop1;Parent=g12605.t2;
NC_088782.1_Calliphora_vicina_chromosome_3,_idCalVici1.1,_whole_genome_shotgun_sequence	AUGUSTUS	gene	81824275	81827975	.	-	.	ID=g12606;
NC_088782.1_Calliphora_vicina_chromosome_3,_idCalVici1.1,_whole_genome_shotgun_sequence	AUGUSTUS	mRNA	81824275	81827975	0.76	-	.	ID=g12606.t1;Parent=g12606;
NC_088782.1_Calliphora_vicina_chromosome_3,_idCalVici1.1,_whole_genome_shotgun_sequence	AUGUSTUS	stop_codon	81824275	81824277	.	-	0	ID=g12606.t1.stop1;Parent=g12606.t1;
NC_088782.1_Calliphora_vicina_chromosome_3,_idCalVici1.1,_whole_genome_shotgun_sequence	AUGUSTUS	CDS	81824275	81824308	0.83	-	1	ID=g12606.t1.CDS1;Parent=g12606.t1;
NC_088782.1_Calliphora_vicina_chromosome_3,_idCalVici1.1,_whole_genome_shotgun_sequence	AUGUSTUS	exon	81824275	81824308	.	-	.	ID=g12606.t1.exon1;Parent=g12606.t1;
NC_088782.1_Calliphora_vicina_chromosome_3,_idCalVici1.1,_whole_genome_shotgun_sequence	AUGUSTUS	intron	81824309	81827361	0.76	-	.	ID=g12606.t1.intron1;Parent=g12606.t1;
NC_088782.1_Calliphora_vicina_chromosome_3,_idCalVici1.1,_whole_genome_shotgun_sequence	AUGUSTUS	CDS	81827362	81827975	0.78	-	0	ID=g12606.t1.CDS2;Parent=g12606.t1;
NC_088782.1_Calliphora_vicina_chromosome_3,_idCalVici1.1,_whole_genome_shotgun_sequence	AUGUSTUS	exon	81827362	81827975	.	-	.	ID=g12606.t1.exon2;Parent=g12606.t1;
NC_088782.1_Calliphora_vicina_chromosome_3,_idCalVici1.1,_whole_genome_shotgun_sequence	AUGUSTUS	start_codon	81827973	81827975	.	-	0	ID=g12606.t1.start1;Parent=g12606.t1;
NC_088782.1_Calliphora_vicina_chromosome_3,_idCalVici1.1,_whole_genome_shotgun_sequence	AUGUSTUS	gene	81832790	81834209	.	+	.	ID=g12607;
NC_088782.1_Calliphora_vicina_chromosome_3,_idCalVici1.1,_whole_genome_shotgun_sequence	AUGUSTUS	mRNA	81833649	81834209	1	+	.	ID=g12607.t1;Parent=g12607;
NC_088782.1_Calliphora_vicina_chromosome_3,_idCalVici1.1,_whole_genome_shotgun_sequence	AUGUSTUS	start_codon	81833649	81833651	.	+	0	ID=g12607.t1.start1;Parent=g12607.t1;
NC_088782.1_Calliphora_vicina_chromosome_3,_idCalVici1.1,_whole_genome_shotgun_sequence	AUGUSTUS	CDS	81833649	81834209	1	+	0	ID=g12607.t1.CDS1;Parent=g12607.t1;
NC_088782.1_Calliphora_vicina_chromosome_3,_idCalVici1.1,_whole_genome_shotgun_sequence	AUGUSTUS	exon	81833649	81834209	.	+	.	ID=g12607.t1.exon1;Parent=g12607.t1;
NC_088782.1_Calliphora_vicina_chromosome_3,_idCalVici1.1,_whole_genome_shotgun_sequence	AUGUSTUS	stop_codon	81834207	81834209	.	+	0	ID=g12607.t1.stop1;Parent=g12607.t1;
NC_088782.1_Calliphora_vicina_chromosome_3,_idCalVici1.1,_whole_genome_shotgun_sequence	AUGUSTUS	mRNA	81832790	81834209	0.85	+	.	ID=g12607.t2;Parent=g12607;
NC_088782.1_Calliphora_vicina_chromosome_3,_idCalVici1.1,_whole_genome_shotgun_sequence	AUGUSTUS	start_codon	81832790	81832792	.	+	0	ID=g12607.t2.start1;Parent=g12607.t2;
NC_088782.1_Calliphora_vicina_chromosome_3,_idCalVici1.1,_whole_genome_shotgun_sequence	AUGUSTUS	CDS	81832790	81833008	1	+	0	ID=g12607.t2.CDS1;Parent=g12607.t2;
NC_088782.1_Calliphora_vicina_chromosome_3,_idCalVici1.1,_whole_genome_shotgun_sequence	AUGUSTUS	exon	81832790	81833008	.	+	.	ID=g12607.t2.exon1;Parent=g12607.t2;
NC_088782.1_Calliphora_vicina_chromosome_3,_idCalVici1.1,_whole_genome_shotgun_sequence	AUGUSTUS	intron	81833009	81833118	0.89	+	.	ID=g12607.t2.intron1;Parent=g12607.t2;
NC_088782.1_Calliphora_vicina_chromosome_3,_idCalVici1.1,_whole_genome_shotgun_sequence	AUGUSTUS	CDS	81833119	81833244	0.85	+	0	ID=g12607.t2.CDS2;Parent=g12607.t2;
NC_088782.1_Calliphora_vicina_chromosome_3,_idCalVici1.1,_whole_genome_shotgun_sequence	AUGUSTUS	exon	81833119	81833244	.	+	.	ID=g12607.t2.exon2;Parent=g12607.t2;
NC_088782.1_Calliphora_vicina_chromosome_3,_idCalVici1.1,_whole_genome_shotgun_sequence	AUGUSTUS	intron	81833245	81833537	0.96	+	.	ID=g12607.t2.intron2;Parent=g12607.t2;
NC_088782.1_Calliphora_vicina_chromosome_3,_idCalVici1.1,_whole_genome_shotgun_sequence	AUGUSTUS	CDS	81833538	81834209	0.97	+	0	ID=g12607.t2.CDS3;Parent=g12607.t2;
NC_088782.1_Calliphora_vicina_chromosome_3,_idCalVici1.1,_whole_genome_shotgun_sequence	AUGUSTUS	exon	81833538	81834209	.	+	.	ID=g12607.t2.exon3;Parent=g12607.t2;
NC_088782.1_Calliphora_vicina_chromosome_3,_idCalVici1.1,_whole_genome_shotgun_sequence	AUGUSTUS	stop_codon	81834207	81834209	.	+	0	ID=g12607.t2.stop1;Parent=g12607.t2;
NC_088782.1_Calliphora_vicina_chromosome_3,_idCalVici1.1,_whole_genome_shotgun_sequence	AUGUSTUS	mRNA	81832790	81833566	0.64	+	.	ID=g12607.t3;Parent=g12607;
NC_088782.1_Calliphora_vicina_chromosome_3,_idCalVici1.1,_whole_genome_shotgun_sequence	AUGUSTUS	start_codon	81832790	81832792	.	+	0	ID=g12607.t3.start1;Parent=g12607.t3;
NC_088782.1_Calliphora_vicina_chromosome_3,_idCalVici1.1,_whole_genome_shotgun_sequence	AUGUSTUS	CDS	81832790	81833008	0.99	+	0	ID=g12607.t3.CDS1;Parent=g12607.t3;
NC_088782.1_Calliphora_vicina_chromosome_3,_idCalVici1.1,_whole_genome_shotgun_sequence	AUGUSTUS	exon	81832790	81833008	.	+	.	ID=g12607.t3.exon1;Parent=g12607.t3;
NC_088782.1_Calliphora_vicina_chromosome_3,_idCalVici1.1,_whole_genome_shotgun_sequence	AUGUSTUS	intron	81833009	81833118	0.91	+	.	ID=g12607.t3.intron1;Parent=g12607.t3;
NC_088782.1_Calliphora_vicina_chromosome_3,_idCalVici1.1,_whole_genome_shotgun_sequence	AUGUSTUS	CDS	81833119	81833244	0.67	+	0	ID=g12607.t3.CDS2;Parent=g12607.t3;
NC_088782.1_Calliphora_vicina_chromosome_3,_idCalVici1.1,_whole_genome_shotgun_sequence	AUGUSTUS	exon	81833119	81833244	.	+	.	ID=g12607.t3.exon2;Parent=g12607.t3;
NC_088782.1_Calliphora_vicina_chromosome_3,_idCalVici1.1,_whole_genome_shotgun_sequence	AUGUSTUS	intron	81833245	81833479	0.69	+	.	ID=g12607.t3.intron2;Parent=g12607.t3;
NC_088782.1_Calliphora_vicina_chromosome_3,_idCalVici1.1,_whole_genome_shotgun_sequence	AUGUSTUS	CDS	81833480	81833566	0.7	+	0	ID=g12607.t3.CDS3;Parent=g12607.t3;
NC_088782.1_Calliphora_vicina_chromosome_3,_idCalVici1.1,_whole_genome_shotgun_sequence	AUGUSTUS	exon	81833480	81833566	.	+	.	ID=g12607.t3.exon3;Parent=g12607.t3;
NC_088782.1_Calliphora_vicina_chromosome_3,_idCalVici1.1,_whole_genome_shotgun_sequence	AUGUSTUS	stop_codon	81833564	81833566	.	+	0	ID=g12607.t3.stop1;Parent=g12607.t3;
NC_088782.1_Calliphora_vicina_chromosome_3,_idCalVici1.1,_whole_genome_shotgun_sequence	AUGUSTUS	gene	81835961	81836446	.	+	.	ID=g12608;
NC_088782.1_Calliphora_vicina_chromosome_3,_idCalVici1.1,_whole_genome_shotgun_sequence	AUGUSTUS	mRNA	81835961	81836446	1	+	.	ID=g12608.t1;Parent=g12608;
NC_088782.1_Calliphora_vicina_chromosome_3,_idCalVici1.1,_whole_genome_shotgun_sequence	AUGUSTUS	start_codon	81835961	81835963	.	+	0	ID=g12608.t1.start1;Parent=g12608.t1;
NC_088782.1_Calliphora_vicina_chromosome_3,_idCalVici1.1,_whole_genome_shotgun_sequence	AUGUSTUS	CDS	81835961	81836018	1	+	0	ID=g12608.t1.CDS1;Parent=g12608.t1;
NC_088782.1_Calliphora_vicina_chromosome_3,_idCalVici1.1,_whole_genome_shotgun_sequence	AUGUSTUS	exon	81835961	81836018	.	+	.	ID=g12608.t1.exon1;Parent=g12608.t1;
NC_088782.1_Calliphora_vicina_chromosome_3,_idCalVici1.1,_whole_genome_shotgun_sequence	AUGUSTUS	intron	81836019	81836081	1	+	.	ID=g12608.t1.intron1;Parent=g12608.t1;
NC_088782.1_Calliphora_vicina_chromosome_3,_idCalVici1.1,_whole_genome_shotgun_sequence	AUGUSTUS	CDS	81836082	81836446	1	+	2	ID=g12608.t1.CDS2;Parent=g12608.t1;
NC_088782.1_Calliphora_vicina_chromosome_3,_idCalVici1.1,_whole_genome_shotgun_sequence	AUGUSTUS	exon	81836082	81836446	.	+	.	ID=g12608.t1.exon2;Parent=g12608.t1;
NC_088782.1_Calliphora_vicina_chromosome_3,_idCalVici1.1,_whole_genome_shotgun_sequence	AUGUSTUS	stop_codon	81836444	81836446	.	+	0	ID=g12608.t1.stop1;Parent=g12608.t1;
NC_088782.1_Calliphora_vicina_chromosome_3,_idCalVici1.1,_whole_genome_shotgun_sequence	AUGUSTUS	gene	81836544	81836918	.	+	.	ID=g12609;
NC_088782.1_Calliphora_vicina_chromosome_3,_idCalVici1.1,_whole_genome_shotgun_sequence	AUGUSTUS	mRNA	81836544	81836918	1	+	.	ID=g12609.t1;Parent=g12609;
NC_088782.1_Calliphora_vicina_chromosome_3,_idCalVici1.1,_whole_genome_shotgun_sequence	AUGUSTUS	start_codon	81836544	81836546	.	+	0	ID=g12609.t1.start1;Parent=g12609.t1;
NC_088782.1_Calliphora_vicina_chromosome_3,_idCalVici1.1,_whole_genome_shotgun_sequence	AUGUSTUS	CDS	81836544	81836918	1	+	0	ID=g12609.t1.CDS1;Parent=g12609.t1;
NC_088782.1_Calliphora_vicina_chromosome_3,_idCalVici1.1,_whole_genome_shotgun_sequence	AUGUSTUS	exon	81836544	81836918	.	+	.	ID=g12609.t1.exon1;Parent=g12609.t1;
NC_088782.1_Calliphora_vicina_chromosome_3,_idCalVici1.1,_whole_genome_shotgun_sequence	AUGUSTUS	stop_codon	81836916	81836918	.	+	0	ID=g12609.t1.stop1;Parent=g12609.t1;
NC_088782.1_Calliphora_vicina_chromosome_3,_idCalVici1.1,_whole_genome_shotgun_sequence	AUGUSTUS	gene	81838634	81839023	.	+	.	ID=g12610;
NC_088782.1_Calliphora_vicina_chromosome_3,_idCalVici1.1,_whole_genome_shotgun_sequence	AUGUSTUS	mRNA	81838634	81839023	0.9	+	.	ID=g12610.t1;Parent=g12610;
NC_088782.1_Calliphora_vicina_chromosome_3,_idCalVici1.1,_whole_genome_shotgun_sequence	AUGUSTUS	start_codon	81838634	81838636	.	+	0	ID=g12610.t1.start1;Parent=g12610.t1;
NC_088782.1_Calliphora_vicina_chromosome_3,_idCalVici1.1,_whole_genome_shotgun_sequence	AUGUSTUS	CDS	81838634	81839023	0.9	+	0	ID=g12610.t1.CDS1;Parent=g12610.t1;
NC_088782.1_Calliphora_vicina_chromosome_3,_idCalVici1.1,_whole_genome_shotgun_sequence	AUGUSTUS	exon	81838634	81839023	.	+	.	ID=g12610.t1.exon1;Parent=g12610.t1;
NC_088782.1_Calliphora_vicina_chromosome_3,_idCalVici1.1,_whole_genome_shotgun_sequence	AUGUSTUS	stop_codon	81839021	81839023	.	+	0	ID=g12610.t1.stop1;Parent=g12610.t1;
NC_088782.1_Calliphora_vicina_chromosome_3,_idCalVici1.1,_whole_genome_shotgun_sequence	AUGUSTUS	gene	81880694	81883475	.	-	.	ID=g12611;
NC_088782.1_Calliphora_vicina_chromosome_3,_idCalVici1.1,_whole_genome_shotgun_sequence	AUGUSTUS	mRNA	81880694	81883475	0.6	-	.	ID=g12611.t1;Parent=g12611;
NC_088782.1_Calliphora_vicina_chromosome_3,_idCalVici1.1,_whole_genome_shotgun_sequence	AUGUSTUS	stop_codon	81880694	81880696	.	-	0	ID=g12611.t1.stop1;Parent=g12611.t1;
NC_088782.1_Calliphora_vicina_chromosome_3,_idCalVici1.1,_whole_genome_shotgun_sequence	AUGUSTUS	CDS	81880694	81881313	1	-	2	ID=g12611.t1.CDS1;Parent=g12611.t1;
NC_088782.1_Calliphora_vicina_chromosome_3,_idCalVici1.1,_whole_genome_shotgun_sequence	AUGUSTUS	exon	81880694	81881313	.	-	.	ID=g12611.t1.exon1;Parent=g12611.t1;
NC_088782.1_Calliphora_vicina_chromosome_3,_idCalVici1.1,_whole_genome_shotgun_sequence	AUGUSTUS	intron	81881314	81882879	1	-	.	ID=g12611.t1.intron1;Parent=g12611.t1;
NC_088782.1_Calliphora_vicina_chromosome_3,_idCalVici1.1,_whole_genome_shotgun_sequence	AUGUSTUS	CDS	81882880	81882996	1	-	2	ID=g12611.t1.CDS2;Parent=g12611.t1;
NC_088782.1_Calliphora_vicina_chromosome_3,_idCalVici1.1,_whole_genome_shotgun_sequence	AUGUSTUS	exon	81882880	81882996	.	-	.	ID=g12611.t1.exon2;Parent=g12611.t1;
NC_088782.1_Calliphora_vicina_chromosome_3,_idCalVici1.1,_whole_genome_shotgun_sequence	AUGUSTUS	intron	81882997	81883420	0.65	-	.	ID=g12611.t1.intron2;Parent=g12611.t1;
NC_088782.1_Calliphora_vicina_chromosome_3,_idCalVici1.1,_whole_genome_shotgun_sequence	AUGUSTUS	CDS	81883421	81883475	0.6	-	0	ID=g12611.t1.CDS3;Parent=g12611.t1;
NC_088782.1_Calliphora_vicina_chromosome_3,_idCalVici1.1,_whole_genome_shotgun_sequence	AUGUSTUS	exon	81883421	81883475	.	-	.	ID=g12611.t1.exon3;Parent=g12611.t1;
NC_088782.1_Calliphora_vicina_chromosome_3,_idCalVici1.1,_whole_genome_shotgun_sequence	AUGUSTUS	start_codon	81883473	81883475	.	-	0	ID=g12611.t1.start1;Parent=g12611.t1;
NC_088782.1_Calliphora_vicina_chromosome_3,_idCalVici1.1,_whole_genome_shotgun_sequence	AUGUSTUS	gene	81910167	81910869	.	-	.	ID=g12612;
NC_088782.1_Calliphora_vicina_chromosome_3,_idCalVici1.1,_whole_genome_shotgun_sequence	AUGUSTUS	mRNA	81910167	81910869	0.63	-	.	ID=g12612.t1;Parent=g12612;
NC_088782.1_Calliphora_vicina_chromosome_3,_idCalVici1.1,_whole_genome_shotgun_sequence	AUGUSTUS	stop_codon	81910167	81910169	.	-	0	ID=g12612.t1.stop1;Parent=g12612.t1;
NC_088782.1_Calliphora_vicina_chromosome_3,_idCalVici1.1,_whole_genome_shotgun_sequence	AUGUSTUS	CDS	81910167	81910682	0.63	-	0	ID=g12612.t1.CDS1;Parent=g12612.t1;
NC_088782.1_Calliphora_vicina_chromosome_3,_idCalVici1.1,_whole_genome_shotgun_sequence	AUGUSTUS	exon	81910167	81910682	.	-	.	ID=g12612.t1.exon1;Parent=g12612.t1;
NC_088782.1_Calliphora_vicina_chromosome_3,_idCalVici1.1,_whole_genome_shotgun_sequence	AUGUSTUS	intron	81910683	81910806	0.63	-	.	ID=g12612.t1.intron1;Parent=g12612.t1;
NC_088782.1_Calliphora_vicina_chromosome_3,_idCalVici1.1,_whole_genome_shotgun_sequence	AUGUSTUS	CDS	81910807	81910869	0.97	-	0	ID=g12612.t1.CDS2;Parent=g12612.t1;
NC_088782.1_Calliphora_vicina_chromosome_3,_idCalVici1.1,_whole_genome_shotgun_sequence	AUGUSTUS	exon	81910807	81910869	.	-	.	ID=g12612.t1.exon2;Parent=g12612.t1;
NC_088782.1_Calliphora_vicina_chromosome_3,_idCalVici1.1,_whole_genome_shotgun_sequence	AUGUSTUS	start_codon	81910867	81910869	.	-	0	ID=g12612.t1.start1;Parent=g12612.t1;
NC_088782.1_Calliphora_vicina_chromosome_3,_idCalVici1.1,_whole_genome_shotgun_sequence	AUGUSTUS	gene	81947857	81956872	.	-	.	ID=g12613;
NC_088782.1_Calliphora_vicina_chromosome_3,_idCalVici1.1,_whole_genome_shotgun_sequence	AUGUSTUS	mRNA	81947857	81956872	0.27	-	.	ID=g12613.t1;Parent=g12613;
NC_088782.1_Calliphora_vicina_chromosome_3,_idCalVici1.1,_whole_genome_shotgun_sequence	AUGUSTUS	stop_codon	81947857	81947859	.	-	0	ID=g12613.t1.stop1;Parent=g12613.t1;
NC_088782.1_Calliphora_vicina_chromosome_3,_idCalVici1.1,_whole_genome_shotgun_sequence	AUGUSTUS	CDS	81947857	81948046	0.97	-	1	ID=g12613.t1.CDS1;Parent=g12613.t1;
NC_088782.1_Calliphora_vicina_chromosome_3,_idCalVici1.1,_whole_genome_shotgun_sequence	AUGUSTUS	exon	81947857	81948046	.	-	.	ID=g12613.t1.exon1;Parent=g12613.t1;
NC_088782.1_Calliphora_vicina_chromosome_3,_idCalVici1.1,_whole_genome_shotgun_sequence	AUGUSTUS	intron	81948047	81948110	1	-	.	ID=g12613.t1.intron1;Parent=g12613.t1;
NC_088782.1_Calliphora_vicina_chromosome_3,_idCalVici1.1,_whole_genome_shotgun_sequence	AUGUSTUS	CDS	81948111	81949057	1	-	0	ID=g12613.t1.CDS2;Parent=g12613.t1;
NC_088782.1_Calliphora_vicina_chromosome_3,_idCalVici1.1,_whole_genome_shotgun_sequence	AUGUSTUS	exon	81948111	81949057	.	-	.	ID=g12613.t1.exon2;Parent=g12613.t1;
NC_088782.1_Calliphora_vicina_chromosome_3,_idCalVici1.1,_whole_genome_shotgun_sequence	AUGUSTUS	intron	81949058	81949135	1	-	.	ID=g12613.t1.intron2;Parent=g12613.t1;
NC_088782.1_Calliphora_vicina_chromosome_3,_idCalVici1.1,_whole_genome_shotgun_sequence	AUGUSTUS	CDS	81949136	81950218	0.55	-	0	ID=g12613.t1.CDS3;Parent=g12613.t1;
NC_088782.1_Calliphora_vicina_chromosome_3,_idCalVici1.1,_whole_genome_shotgun_sequence	AUGUSTUS	exon	81949136	81950218	.	-	.	ID=g12613.t1.exon3;Parent=g12613.t1;
NC_088782.1_Calliphora_vicina_chromosome_3,_idCalVici1.1,_whole_genome_shotgun_sequence	AUGUSTUS	intron	81950219	81956491	0.4	-	.	ID=g12613.t1.intron3;Parent=g12613.t1;
NC_088782.1_Calliphora_vicina_chromosome_3,_idCalVici1.1,_whole_genome_shotgun_sequence	AUGUSTUS	CDS	81956492	81956872	0.45	-	0	ID=g12613.t1.CDS4;Parent=g12613.t1;
NC_088782.1_Calliphora_vicina_chromosome_3,_idCalVici1.1,_whole_genome_shotgun_sequence	AUGUSTUS	exon	81956492	81956872	.	-	.	ID=g12613.t1.exon4;Parent=g12613.t1;
NC_088782.1_Calliphora_vicina_chromosome_3,_idCalVici1.1,_whole_genome_shotgun_sequence	AUGUSTUS	start_codon	81956870	81956872	.	-	0	ID=g12613.t1.start1;Parent=g12613.t1;
NC_088782.1_Calliphora_vicina_chromosome_3,_idCalVici1.1,_whole_genome_shotgun_sequence	AUGUSTUS	gene	81961999	81962454	.	-	.	ID=g12614;
NC_088782.1_Calliphora_vicina_chromosome_3,_idCalVici1.1,_whole_genome_shotgun_sequence	AUGUSTUS	mRNA	81961999	81962454	0.8	-	.	ID=g12614.t1;Parent=g12614;
NC_088782.1_Calliphora_vicina_chromosome_3,_idCalVici1.1,_whole_genome_shotgun_sequence	AUGUSTUS	stop_codon	81961999	81962001	.	-	0	ID=g12614.t1.stop1;Parent=g12614.t1;
NC_088782.1_Calliphora_vicina_chromosome_3,_idCalVici1.1,_whole_genome_shotgun_sequence	AUGUSTUS	CDS	81961999	81962174	0.97	-	2	ID=g12614.t1.CDS1;Parent=g12614.t1;
NC_088782.1_Calliphora_vicina_chromosome_3,_idCalVici1.1,_whole_genome_shotgun_sequence	AUGUSTUS	exon	81961999	81962174	.	-	.	ID=g12614.t1.exon1;Parent=g12614.t1;
NC_088782.1_Calliphora_vicina_chromosome_3,_idCalVici1.1,_whole_genome_shotgun_sequence	AUGUSTUS	intron	81962175	81962360	0.91	-	.	ID=g12614.t1.intron1;Parent=g12614.t1;
NC_088782.1_Calliphora_vicina_chromosome_3,_idCalVici1.1,_whole_genome_shotgun_sequence	AUGUSTUS	CDS	81962361	81962454	0.83	-	0	ID=g12614.t1.CDS2;Parent=g12614.t1;
NC_088782.1_Calliphora_vicina_chromosome_3,_idCalVici1.1,_whole_genome_shotgun_sequence	AUGUSTUS	exon	81962361	81962454	.	-	.	ID=g12614.t1.exon2;Parent=g12614.t1;
NC_088782.1_Calliphora_vicina_chromosome_3,_idCalVici1.1,_whole_genome_shotgun_sequence	AUGUSTUS	start_codon	81962452	81962454	.	-	0	ID=g12614.t1.start1;Parent=g12614.t1;
NC_088782.1_Calliphora_vicina_chromosome_3,_idCalVici1.1,_whole_genome_shotgun_sequence	AUGUSTUS	gene	81963803	81964663	.	-	.	ID=g12615;
NC_088782.1_Calliphora_vicina_chromosome_3,_idCalVici1.1,_whole_genome_shotgun_sequence	AUGUSTUS	mRNA	81963803	81964663	1	-	.	ID=g12615.t1;Parent=g12615;
NC_088782.1_Calliphora_vicina_chromosome_3,_idCalVici1.1,_whole_genome_shotgun_sequence	AUGUSTUS	stop_codon	81963803	81963805	.	-	0	ID=g12615.t1.stop1;Parent=g12615.t1;
NC_088782.1_Calliphora_vicina_chromosome_3,_idCalVici1.1,_whole_genome_shotgun_sequence	AUGUSTUS	CDS	81963803	81964663	1	-	0	ID=g12615.t1.CDS1;Parent=g12615.t1;
NC_088782.1_Calliphora_vicina_chromosome_3,_idCalVici1.1,_whole_genome_shotgun_sequence	AUGUSTUS	exon	81963803	81964663	.	-	.	ID=g12615.t1.exon1;Parent=g12615.t1;
NC_088782.1_Calliphora_vicina_chromosome_3,_idCalVici1.1,_whole_genome_shotgun_sequence	AUGUSTUS	start_codon	81964661	81964663	.	-	0	ID=g12615.t1.start1;Parent=g12615.t1;
NC_088782.1_Calliphora_vicina_chromosome_3,_idCalVici1.1,_whole_genome_shotgun_sequence	AUGUSTUS	gene	81976672	81977052	.	+	.	ID=g12616;
NC_088782.1_Calliphora_vicina_chromosome_3,_idCalVici1.1,_whole_genome_shotgun_sequence	AUGUSTUS	mRNA	81976672	81977052	0.77	+	.	ID=g12616.t1;Parent=g12616;
NC_088782.1_Calliphora_vicina_chromosome_3,_idCalVici1.1,_whole_genome_shotgun_sequence	AUGUSTUS	start_codon	81976672	81976674	.	+	0	ID=g12616.t1.start1;Parent=g12616.t1;
NC_088782.1_Calliphora_vicina_chromosome_3,_idCalVici1.1,_whole_genome_shotgun_sequence	AUGUSTUS	CDS	81976672	81977052	0.77	+	0	ID=g12616.t1.CDS1;Parent=g12616.t1;
NC_088782.1_Calliphora_vicina_chromosome_3,_idCalVici1.1,_whole_genome_shotgun_sequence	AUGUSTUS	exon	81976672	81977052	.	+	.	ID=g12616.t1.exon1;Parent=g12616.t1;
NC_088782.1_Calliphora_vicina_chromosome_3,_idCalVici1.1,_whole_genome_shotgun_sequence	AUGUSTUS	stop_codon	81977050	81977052	.	+	0	ID=g12616.t1.stop1;Parent=g12616.t1;
NC_088782.1_Calliphora_vicina_chromosome_3,_idCalVici1.1,_whole_genome_shotgun_sequence	AUGUSTUS	gene	81999600	82000474	.	-	.	ID=g12617;
NC_088782.1_Calliphora_vicina_chromosome_3,_idCalVici1.1,_whole_genome_shotgun_sequence	AUGUSTUS	mRNA	81999600	82000474	0.56	-	.	ID=g12617.t1;Parent=g12617;
NC_088782.1_Calliphora_vicina_chromosome_3,_idCalVici1.1,_whole_genome_shotgun_sequence	AUGUSTUS	stop_codon	81999600	81999602	.	-	0	ID=g12617.t1.stop1;Parent=g12617.t1;
NC_088782.1_Calliphora_vicina_chromosome_3,_idCalVici1.1,_whole_genome_shotgun_sequence	AUGUSTUS	CDS	81999600	82000405	0.91	-	2	ID=g12617.t1.CDS1;Parent=g12617.t1;
NC_088782.1_Calliphora_vicina_chromosome_3,_idCalVici1.1,_whole_genome_shotgun_sequence	AUGUSTUS	exon	81999600	82000405	.	-	.	ID=g12617.t1.exon1;Parent=g12617.t1;
NC_088782.1_Calliphora_vicina_chromosome_3,_idCalVici1.1,_whole_genome_shotgun_sequence	AUGUSTUS	intron	82000406	82000467	0.99	-	.	ID=g12617.t1.intron1;Parent=g12617.t1;
NC_088782.1_Calliphora_vicina_chromosome_3,_idCalVici1.1,_whole_genome_shotgun_sequence	AUGUSTUS	CDS	82000468	82000474	0.61	-	0	ID=g12617.t1.CDS2;Parent=g12617.t1;
NC_088782.1_Calliphora_vicina_chromosome_3,_idCalVici1.1,_whole_genome_shotgun_sequence	AUGUSTUS	exon	82000468	82000474	.	-	.	ID=g12617.t1.exon2;Parent=g12617.t1;
NC_088782.1_Calliphora_vicina_chromosome_3,_idCalVici1.1,_whole_genome_shotgun_sequence	AUGUSTUS	start_codon	82000472	82000474	.	-	0	ID=g12617.t1.start1;Parent=g12617.t1;
NC_088782.1_Calliphora_vicina_chromosome_3,_idCalVici1.1,_whole_genome_shotgun_sequence	AUGUSTUS	gene	82030909	82032329	.	+	.	ID=g12618;
NC_088782.1_Calliphora_vicina_chromosome_3,_idCalVici1.1,_whole_genome_shotgun_sequence	AUGUSTUS	mRNA	82031360	82031617	0.99	+	.	ID=g12618.t1;Parent=g12618;
NC_088782.1_Calliphora_vicina_chromosome_3,_idCalVici1.1,_whole_genome_shotgun_sequence	AUGUSTUS	start_codon	82031360	82031362	.	+	0	ID=g12618.t1.start1;Parent=g12618.t1;
NC_088782.1_Calliphora_vicina_chromosome_3,_idCalVici1.1,_whole_genome_shotgun_sequence	AUGUSTUS	CDS	82031360	82031617	0.99	+	0	ID=g12618.t1.CDS1;Parent=g12618.t1;
NC_088782.1_Calliphora_vicina_chromosome_3,_idCalVici1.1,_whole_genome_shotgun_sequence	AUGUSTUS	exon	82031360	82031617	.	+	.	ID=g12618.t1.exon1;Parent=g12618.t1;
NC_088782.1_Calliphora_vicina_chromosome_3,_idCalVici1.1,_whole_genome_shotgun_sequence	AUGUSTUS	stop_codon	82031615	82031617	.	+	0	ID=g12618.t1.stop1;Parent=g12618.t1;
NC_088782.1_Calliphora_vicina_chromosome_3,_idCalVici1.1,_whole_genome_shotgun_sequence	AUGUSTUS	mRNA	82030909	82032329	0.69	+	.	ID=g12618.t2;Parent=g12618;
NC_088782.1_Calliphora_vicina_chromosome_3,_idCalVici1.1,_whole_genome_shotgun_sequence	AUGUSTUS	start_codon	82030909	82030911	.	+	0	ID=g12618.t2.start1;Parent=g12618.t2;
NC_088782.1_Calliphora_vicina_chromosome_3,_idCalVici1.1,_whole_genome_shotgun_sequence	AUGUSTUS	CDS	82030909	82031014	0.88	+	0	ID=g12618.t2.CDS1;Parent=g12618.t2;
NC_088782.1_Calliphora_vicina_chromosome_3,_idCalVici1.1,_whole_genome_shotgun_sequence	AUGUSTUS	exon	82030909	82031014	.	+	.	ID=g12618.t2.exon1;Parent=g12618.t2;
NC_088782.1_Calliphora_vicina_chromosome_3,_idCalVici1.1,_whole_genome_shotgun_sequence	AUGUSTUS	intron	82031015	82031210	0.88	+	.	ID=g12618.t2.intron1;Parent=g12618.t2;
NC_088782.1_Calliphora_vicina_chromosome_3,_idCalVici1.1,_whole_genome_shotgun_sequence	AUGUSTUS	CDS	82031211	82031561	0.92	+	2	ID=g12618.t2.CDS2;Parent=g12618.t2;
NC_088782.1_Calliphora_vicina_chromosome_3,_idCalVici1.1,_whole_genome_shotgun_sequence	AUGUSTUS	exon	82031211	82031561	.	+	.	ID=g12618.t2.exon2;Parent=g12618.t2;
NC_088782.1_Calliphora_vicina_chromosome_3,_idCalVici1.1,_whole_genome_shotgun_sequence	AUGUSTUS	intron	82031562	82031913	0.96	+	.	ID=g12618.t2.intron2;Parent=g12618.t2;
NC_088782.1_Calliphora_vicina_chromosome_3,_idCalVici1.1,_whole_genome_shotgun_sequence	AUGUSTUS	CDS	82031914	82032329	0.76	+	2	ID=g12618.t2.CDS3;Parent=g12618.t2;
NC_088782.1_Calliphora_vicina_chromosome_3,_idCalVici1.1,_whole_genome_shotgun_sequence	AUGUSTUS	exon	82031914	82032329	.	+	.	ID=g12618.t2.exon3;Parent=g12618.t2;
NC_088782.1_Calliphora_vicina_chromosome_3,_idCalVici1.1,_whole_genome_shotgun_sequence	AUGUSTUS	stop_codon	82032327	82032329	.	+	0	ID=g12618.t2.stop1;Parent=g12618.t2;
NC_088782.1_Calliphora_vicina_chromosome_3,_idCalVici1.1,_whole_genome_shotgun_sequence	AUGUSTUS	mRNA	82031759	82032329	0.64	+	.	ID=g12618.t3;Parent=g12618;
NC_088782.1_Calliphora_vicina_chromosome_3,_idCalVici1.1,_whole_genome_shotgun_sequence	AUGUSTUS	start_codon	82031759	82031761	.	+	0	ID=g12618.t3.start1;Parent=g12618.t3;
NC_088782.1_Calliphora_vicina_chromosome_3,_idCalVici1.1,_whole_genome_shotgun_sequence	AUGUSTUS	CDS	82031759	82031837	0.65	+	0	ID=g12618.t3.CDS1;Parent=g12618.t3;
NC_088782.1_Calliphora_vicina_chromosome_3,_idCalVici1.1,_whole_genome_shotgun_sequence	AUGUSTUS	exon	82031759	82031837	.	+	.	ID=g12618.t3.exon1;Parent=g12618.t3;
NC_088782.1_Calliphora_vicina_chromosome_3,_idCalVici1.1,_whole_genome_shotgun_sequence	AUGUSTUS	intron	82031838	82031913	0.64	+	.	ID=g12618.t3.intron1;Parent=g12618.t3;
NC_088782.1_Calliphora_vicina_chromosome_3,_idCalVici1.1,_whole_genome_shotgun_sequence	AUGUSTUS	CDS	82031914	82032329	0.98	+	2	ID=g12618.t3.CDS2;Parent=g12618.t3;
NC_088782.1_Calliphora_vicina_chromosome_3,_idCalVici1.1,_whole_genome_shotgun_sequence	AUGUSTUS	exon	82031914	82032329	.	+	.	ID=g12618.t3.exon2;Parent=g12618.t3;
NC_088782.1_Calliphora_vicina_chromosome_3,_idCalVici1.1,_whole_genome_shotgun_sequence	AUGUSTUS	stop_codon	82032327	82032329	.	+	0	ID=g12618.t3.stop1;Parent=g12618.t3;
NC_088782.1_Calliphora_vicina_chromosome_3,_idCalVici1.1,_whole_genome_shotgun_sequence	AUGUSTUS	gene	82076006	82077370	.	+	.	ID=g12619;
NC_088782.1_Calliphora_vicina_chromosome_3,_idCalVici1.1,_whole_genome_shotgun_sequence	AUGUSTUS	mRNA	82076006	82077370	1	+	.	ID=g12619.t1;Parent=g12619;
NC_088782.1_Calliphora_vicina_chromosome_3,_idCalVici1.1,_whole_genome_shotgun_sequence	AUGUSTUS	start_codon	82076006	82076008	.	+	0	ID=g12619.t1.start1;Parent=g12619.t1;
NC_088782.1_Calliphora_vicina_chromosome_3,_idCalVici1.1,_whole_genome_shotgun_sequence	AUGUSTUS	CDS	82076006	82077370	1	+	0	ID=g12619.t1.CDS1;Parent=g12619.t1;
NC_088782.1_Calliphora_vicina_chromosome_3,_idCalVici1.1,_whole_genome_shotgun_sequence	AUGUSTUS	exon	82076006	82077370	.	+	.	ID=g12619.t1.exon1;Parent=g12619.t1;
NC_088782.1_Calliphora_vicina_chromosome_3,_idCalVici1.1,_whole_genome_shotgun_sequence	AUGUSTUS	stop_codon	82077368	82077370	.	+	0	ID=g12619.t1.stop1;Parent=g12619.t1;
NC_088782.1_Calliphora_vicina_chromosome_3,_idCalVici1.1,_whole_genome_shotgun_sequence	AUGUSTUS	gene	82089049	82090412	.	+	.	ID=g12620;
NC_088782.1_Calliphora_vicina_chromosome_3,_idCalVici1.1,_whole_genome_shotgun_sequence	AUGUSTUS	mRNA	82089049	82090412	0.66	+	.	ID=g12620.t1;Parent=g12620;
NC_088782.1_Calliphora_vicina_chromosome_3,_idCalVici1.1,_whole_genome_shotgun_sequence	AUGUSTUS	start_codon	82089049	82089051	.	+	0	ID=g12620.t1.start1;Parent=g12620.t1;
NC_088782.1_Calliphora_vicina_chromosome_3,_idCalVici1.1,_whole_genome_shotgun_sequence	AUGUSTUS	CDS	82089049	82089197	0.67	+	0	ID=g12620.t1.CDS1;Parent=g12620.t1;
NC_088782.1_Calliphora_vicina_chromosome_3,_idCalVici1.1,_whole_genome_shotgun_sequence	AUGUSTUS	exon	82089049	82089197	.	+	.	ID=g12620.t1.exon1;Parent=g12620.t1;
NC_088782.1_Calliphora_vicina_chromosome_3,_idCalVici1.1,_whole_genome_shotgun_sequence	AUGUSTUS	intron	82089198	82089370	0.66	+	.	ID=g12620.t1.intron1;Parent=g12620.t1;
NC_088782.1_Calliphora_vicina_chromosome_3,_idCalVici1.1,_whole_genome_shotgun_sequence	AUGUSTUS	CDS	82089371	82090412	0.66	+	1	ID=g12620.t1.CDS2;Parent=g12620.t1;
NC_088782.1_Calliphora_vicina_chromosome_3,_idCalVici1.1,_whole_genome_shotgun_sequence	AUGUSTUS	exon	82089371	82090412	.	+	.	ID=g12620.t1.exon2;Parent=g12620.t1;
NC_088782.1_Calliphora_vicina_chromosome_3,_idCalVici1.1,_whole_genome_shotgun_sequence	AUGUSTUS	stop_codon	82090410	82090412	.	+	0	ID=g12620.t1.stop1;Parent=g12620.t1;
NC_088782.1_Calliphora_vicina_chromosome_3,_idCalVici1.1,_whole_genome_shotgun_sequence	AUGUSTUS	gene	82106165	82106624	.	+	.	ID=g12621;
NC_088782.1_Calliphora_vicina_chromosome_3,_idCalVici1.1,_whole_genome_shotgun_sequence	AUGUSTUS	mRNA	82106165	82106624	0.93	+	.	ID=g12621.t1;Parent=g12621;
NC_088782.1_Calliphora_vicina_chromosome_3,_idCalVici1.1,_whole_genome_shotgun_sequence	AUGUSTUS	start_codon	82106165	82106167	.	+	0	ID=g12621.t1.start1;Parent=g12621.t1;
NC_088782.1_Calliphora_vicina_chromosome_3,_idCalVici1.1,_whole_genome_shotgun_sequence	AUGUSTUS	CDS	82106165	82106169	1	+	0	ID=g12621.t1.CDS1;Parent=g12621.t1;
NC_088782.1_Calliphora_vicina_chromosome_3,_idCalVici1.1,_whole_genome_shotgun_sequence	AUGUSTUS	exon	82106165	82106169	.	+	.	ID=g12621.t1.exon1;Parent=g12621.t1;
NC_088782.1_Calliphora_vicina_chromosome_3,_idCalVici1.1,_whole_genome_shotgun_sequence	AUGUSTUS	intron	82106170	82106247	1	+	.	ID=g12621.t1.intron1;Parent=g12621.t1;
NC_088782.1_Calliphora_vicina_chromosome_3,_idCalVici1.1,_whole_genome_shotgun_sequence	AUGUSTUS	CDS	82106248	82106270	1	+	1	ID=g12621.t1.CDS2;Parent=g12621.t1;
NC_088782.1_Calliphora_vicina_chromosome_3,_idCalVici1.1,_whole_genome_shotgun_sequence	AUGUSTUS	exon	82106248	82106270	.	+	.	ID=g12621.t1.exon2;Parent=g12621.t1;
NC_088782.1_Calliphora_vicina_chromosome_3,_idCalVici1.1,_whole_genome_shotgun_sequence	AUGUSTUS	intron	82106271	82106331	1	+	.	ID=g12621.t1.intron2;Parent=g12621.t1;
NC_088782.1_Calliphora_vicina_chromosome_3,_idCalVici1.1,_whole_genome_shotgun_sequence	AUGUSTUS	CDS	82106332	82106624	0.93	+	2	ID=g12621.t1.CDS3;Parent=g12621.t1;
NC_088782.1_Calliphora_vicina_chromosome_3,_idCalVici1.1,_whole_genome_shotgun_sequence	AUGUSTUS	exon	82106332	82106624	.	+	.	ID=g12621.t1.exon3;Parent=g12621.t1;
NC_088782.1_Calliphora_vicina_chromosome_3,_idCalVici1.1,_whole_genome_shotgun_sequence	AUGUSTUS	stop_codon	82106622	82106624	.	+	0	ID=g12621.t1.stop1;Parent=g12621.t1;
NC_088782.1_Calliphora_vicina_chromosome_3,_idCalVici1.1,_whole_genome_shotgun_sequence	AUGUSTUS	gene	82106690	82107647	.	+	.	ID=g12622;
NC_088782.1_Calliphora_vicina_chromosome_3,_idCalVici1.1,_whole_genome_shotgun_sequence	AUGUSTUS	mRNA	82106690	82107647	0.93	+	.	ID=g12622.t1;Parent=g12622;
NC_088782.1_Calliphora_vicina_chromosome_3,_idCalVici1.1,_whole_genome_shotgun_sequence	AUGUSTUS	start_codon	82106690	82106692	.	+	0	ID=g12622.t1.start1;Parent=g12622.t1;
NC_088782.1_Calliphora_vicina_chromosome_3,_idCalVici1.1,_whole_genome_shotgun_sequence	AUGUSTUS	CDS	82106690	82106845	0.93	+	0	ID=g12622.t1.CDS1;Parent=g12622.t1;
NC_088782.1_Calliphora_vicina_chromosome_3,_idCalVici1.1,_whole_genome_shotgun_sequence	AUGUSTUS	exon	82106690	82106845	.	+	.	ID=g12622.t1.exon1;Parent=g12622.t1;
NC_088782.1_Calliphora_vicina_chromosome_3,_idCalVici1.1,_whole_genome_shotgun_sequence	AUGUSTUS	intron	82106846	82106906	1	+	.	ID=g12622.t1.intron1;Parent=g12622.t1;
NC_088782.1_Calliphora_vicina_chromosome_3,_idCalVici1.1,_whole_genome_shotgun_sequence	AUGUSTUS	CDS	82106907	82107647	1	+	0	ID=g12622.t1.CDS2;Parent=g12622.t1;
NC_088782.1_Calliphora_vicina_chromosome_3,_idCalVici1.1,_whole_genome_shotgun_sequence	AUGUSTUS	exon	82106907	82107647	.	+	.	ID=g12622.t1.exon2;Parent=g12622.t1;
NC_088782.1_Calliphora_vicina_chromosome_3,_idCalVici1.1,_whole_genome_shotgun_sequence	AUGUSTUS	stop_codon	82107645	82107647	.	+	0	ID=g12622.t1.stop1;Parent=g12622.t1;
NC_088782.1_Calliphora_vicina_chromosome_3,_idCalVici1.1,_whole_genome_shotgun_sequence	AUGUSTUS	gene	82110432	82111280	.	+	.	ID=g12623;
NC_088782.1_Calliphora_vicina_chromosome_3,_idCalVici1.1,_whole_genome_shotgun_sequence	AUGUSTUS	mRNA	82110432	82111280	0.99	+	.	ID=g12623.t1;Parent=g12623;
NC_088782.1_Calliphora_vicina_chromosome_3,_idCalVici1.1,_whole_genome_shotgun_sequence	AUGUSTUS	start_codon	82110432	82110434	.	+	0	ID=g12623.t1.start1;Parent=g12623.t1;
NC_088782.1_Calliphora_vicina_chromosome_3,_idCalVici1.1,_whole_genome_shotgun_sequence	AUGUSTUS	CDS	82110432	82111280	0.99	+	0	ID=g12623.t1.CDS1;Parent=g12623.t1;
NC_088782.1_Calliphora_vicina_chromosome_3,_idCalVici1.1,_whole_genome_shotgun_sequence	AUGUSTUS	exon	82110432	82111280	.	+	.	ID=g12623.t1.exon1;Parent=g12623.t1;
NC_088782.1_Calliphora_vicina_chromosome_3,_idCalVici1.1,_whole_genome_shotgun_sequence	AUGUSTUS	stop_codon	82111278	82111280	.	+	0	ID=g12623.t1.stop1;Parent=g12623.t1;
NC_088782.1_Calliphora_vicina_chromosome_3,_idCalVici1.1,_whole_genome_shotgun_sequence	AUGUSTUS	mRNA	82110471	82111280	0.66	+	.	ID=g12623.t2;Parent=g12623;
NC_088782.1_Calliphora_vicina_chromosome_3,_idCalVici1.1,_whole_genome_shotgun_sequence	AUGUSTUS	start_codon	82110471	82110473	.	+	0	ID=g12623.t2.start1;Parent=g12623.t2;
NC_088782.1_Calliphora_vicina_chromosome_3,_idCalVici1.1,_whole_genome_shotgun_sequence	AUGUSTUS	CDS	82110471	82111280	0.66	+	0	ID=g12623.t2.CDS1;Parent=g12623.t2;
NC_088782.1_Calliphora_vicina_chromosome_3,_idCalVici1.1,_whole_genome_shotgun_sequence	AUGUSTUS	exon	82110471	82111280	.	+	.	ID=g12623.t2.exon1;Parent=g12623.t2;
NC_088782.1_Calliphora_vicina_chromosome_3,_idCalVici1.1,_whole_genome_shotgun_sequence	AUGUSTUS	stop_codon	82111278	82111280	.	+	0	ID=g12623.t2.stop1;Parent=g12623.t2;
NC_088782.1_Calliphora_vicina_chromosome_3,_idCalVici1.1,_whole_genome_shotgun_sequence	AUGUSTUS	gene	82118512	82122322	.	-	.	ID=g12624;
NC_088782.1_Calliphora_vicina_chromosome_3,_idCalVici1.1,_whole_genome_shotgun_sequence	AUGUSTUS	mRNA	82118512	82122322	0.65	-	.	ID=g12624.t1;Parent=g12624;
NC_088782.1_Calliphora_vicina_chromosome_3,_idCalVici1.1,_whole_genome_shotgun_sequence	AUGUSTUS	CDS	82118512	82118514	0.7	-	0	ID=g12624.t1.CDS1;Parent=g12624.t1;
NC_088782.1_Calliphora_vicina_chromosome_3,_idCalVici1.1,_whole_genome_shotgun_sequence	AUGUSTUS	exon	82118512	82118514	.	-	.	ID=g12624.t1.exon1;Parent=g12624.t1;
NC_088782.1_Calliphora_vicina_chromosome_3,_idCalVici1.1,_whole_genome_shotgun_sequence	AUGUSTUS	stop_codon	82118512	82118514	.	-	0	ID=g12624.t1.stop1;Parent=g12624.t1;
NC_088782.1_Calliphora_vicina_chromosome_3,_idCalVici1.1,_whole_genome_shotgun_sequence	AUGUSTUS	intron	82118515	82119911	0.68	-	.	ID=g12624.t1.intron1;Parent=g12624.t1;
NC_088782.1_Calliphora_vicina_chromosome_3,_idCalVici1.1,_whole_genome_shotgun_sequence	AUGUSTUS	CDS	82119912	82120171	0.68	-	2	ID=g12624.t1.CDS2;Parent=g12624.t1;
NC_088782.1_Calliphora_vicina_chromosome_3,_idCalVici1.1,_whole_genome_shotgun_sequence	AUGUSTUS	exon	82119912	82120171	.	-	.	ID=g12624.t1.exon2;Parent=g12624.t1;
NC_088782.1_Calliphora_vicina_chromosome_3,_idCalVici1.1,_whole_genome_shotgun_sequence	AUGUSTUS	intron	82120172	82121373	0.96	-	.	ID=g12624.t1.intron2;Parent=g12624.t1;
NC_088782.1_Calliphora_vicina_chromosome_3,_idCalVici1.1,_whole_genome_shotgun_sequence	AUGUSTUS	CDS	82121374	82122322	0.96	-	0	ID=g12624.t1.CDS3;Parent=g12624.t1;
NC_088782.1_Calliphora_vicina_chromosome_3,_idCalVici1.1,_whole_genome_shotgun_sequence	AUGUSTUS	exon	82121374	82122322	.	-	.	ID=g12624.t1.exon3;Parent=g12624.t1;
NC_088782.1_Calliphora_vicina_chromosome_3,_idCalVici1.1,_whole_genome_shotgun_sequence	AUGUSTUS	start_codon	82122320	82122322	.	-	0	ID=g12624.t1.start1;Parent=g12624.t1;
NC_088782.1_Calliphora_vicina_chromosome_3,_idCalVici1.1,_whole_genome_shotgun_sequence	AUGUSTUS	gene	82128294	82128941	.	-	.	ID=g12625;
NC_088782.1_Calliphora_vicina_chromosome_3,_idCalVici1.1,_whole_genome_shotgun_sequence	AUGUSTUS	mRNA	82128294	82128941	0.84	-	.	ID=g12625.t1;Parent=g12625;
NC_088782.1_Calliphora_vicina_chromosome_3,_idCalVici1.1,_whole_genome_shotgun_sequence	AUGUSTUS	stop_codon	82128294	82128296	.	-	0	ID=g12625.t1.stop1;Parent=g12625.t1;
NC_088782.1_Calliphora_vicina_chromosome_3,_idCalVici1.1,_whole_genome_shotgun_sequence	AUGUSTUS	CDS	82128294	82128941	0.84	-	0	ID=g12625.t1.CDS1;Parent=g12625.t1;
NC_088782.1_Calliphora_vicina_chromosome_3,_idCalVici1.1,_whole_genome_shotgun_sequence	AUGUSTUS	exon	82128294	82128941	.	-	.	ID=g12625.t1.exon1;Parent=g12625.t1;
NC_088782.1_Calliphora_vicina_chromosome_3,_idCalVici1.1,_whole_genome_shotgun_sequence	AUGUSTUS	start_codon	82128939	82128941	.	-	0	ID=g12625.t1.start1;Parent=g12625.t1;
NC_088782.1_Calliphora_vicina_chromosome_3,_idCalVici1.1,_whole_genome_shotgun_sequence	AUGUSTUS	mRNA	82128294	82128785	0.61	-	.	ID=g12625.t2;Parent=g12625;
NC_088782.1_Calliphora_vicina_chromosome_3,_idCalVici1.1,_whole_genome_shotgun_sequence	AUGUSTUS	stop_codon	82128294	82128296	.	-	0	ID=g12625.t2.stop1;Parent=g12625.t2;
NC_088782.1_Calliphora_vicina_chromosome_3,_idCalVici1.1,_whole_genome_shotgun_sequence	AUGUSTUS	CDS	82128294	82128785	0.61	-	0	ID=g12625.t2.CDS1;Parent=g12625.t2;
NC_088782.1_Calliphora_vicina_chromosome_3,_idCalVici1.1,_whole_genome_shotgun_sequence	AUGUSTUS	exon	82128294	82128785	.	-	.	ID=g12625.t2.exon1;Parent=g12625.t2;
NC_088782.1_Calliphora_vicina_chromosome_3,_idCalVici1.1,_whole_genome_shotgun_sequence	AUGUSTUS	start_codon	82128783	82128785	.	-	0	ID=g12625.t2.start1;Parent=g12625.t2;
NC_088782.1_Calliphora_vicina_chromosome_3,_idCalVici1.1,_whole_genome_shotgun_sequence	AUGUSTUS	gene	82129269	82129888	.	-	.	ID=g12626;
NC_088782.1_Calliphora_vicina_chromosome_3,_idCalVici1.1,_whole_genome_shotgun_sequence	AUGUSTUS	mRNA	82129269	82129888	0.64	-	.	ID=g12626.t1;Parent=g12626;
NC_088782.1_Calliphora_vicina_chromosome_3,_idCalVici1.1,_whole_genome_shotgun_sequence	AUGUSTUS	stop_codon	82129269	82129271	.	-	0	ID=g12626.t1.stop1;Parent=g12626.t1;
NC_088782.1_Calliphora_vicina_chromosome_3,_idCalVici1.1,_whole_genome_shotgun_sequence	AUGUSTUS	CDS	82129269	82129638	0.65	-	1	ID=g12626.t1.CDS1;Parent=g12626.t1;
NC_088782.1_Calliphora_vicina_chromosome_3,_idCalVici1.1,_whole_genome_shotgun_sequence	AUGUSTUS	exon	82129269	82129638	.	-	.	ID=g12626.t1.exon1;Parent=g12626.t1;
NC_088782.1_Calliphora_vicina_chromosome_3,_idCalVici1.1,_whole_genome_shotgun_sequence	AUGUSTUS	intron	82129639	82129706	0.67	-	.	ID=g12626.t1.intron1;Parent=g12626.t1;
NC_088782.1_Calliphora_vicina_chromosome_3,_idCalVici1.1,_whole_genome_shotgun_sequence	AUGUSTUS	CDS	82129707	82129888	0.67	-	0	ID=g12626.t1.CDS2;Parent=g12626.t1;
NC_088782.1_Calliphora_vicina_chromosome_3,_idCalVici1.1,_whole_genome_shotgun_sequence	AUGUSTUS	exon	82129707	82129888	.	-	.	ID=g12626.t1.exon2;Parent=g12626.t1;
NC_088782.1_Calliphora_vicina_chromosome_3,_idCalVici1.1,_whole_genome_shotgun_sequence	AUGUSTUS	start_codon	82129886	82129888	.	-	0	ID=g12626.t1.start1;Parent=g12626.t1;
NC_088782.1_Calliphora_vicina_chromosome_3,_idCalVici1.1,_whole_genome_shotgun_sequence	AUGUSTUS	mRNA	82129269	82129888	0.53	-	.	ID=g12626.t2;Parent=g12626;
NC_088782.1_Calliphora_vicina_chromosome_3,_idCalVici1.1,_whole_genome_shotgun_sequence	AUGUSTUS	stop_codon	82129269	82129271	.	-	0	ID=g12626.t2.stop1;Parent=g12626.t2;
NC_088782.1_Calliphora_vicina_chromosome_3,_idCalVici1.1,_whole_genome_shotgun_sequence	AUGUSTUS	CDS	82129269	82129723	0.59	-	2	ID=g12626.t2.CDS1;Parent=g12626.t2;
NC_088782.1_Calliphora_vicina_chromosome_3,_idCalVici1.1,_whole_genome_shotgun_sequence	AUGUSTUS	exon	82129269	82129723	.	-	.	ID=g12626.t2.exon1;Parent=g12626.t2;
NC_088782.1_Calliphora_vicina_chromosome_3,_idCalVici1.1,_whole_genome_shotgun_sequence	AUGUSTUS	intron	82129724	82129782	0.53	-	.	ID=g12626.t2.intron1;Parent=g12626.t2;
NC_088782.1_Calliphora_vicina_chromosome_3,_idCalVici1.1,_whole_genome_shotgun_sequence	AUGUSTUS	CDS	82129783	82129888	0.62	-	0	ID=g12626.t2.CDS2;Parent=g12626.t2;
NC_088782.1_Calliphora_vicina_chromosome_3,_idCalVici1.1,_whole_genome_shotgun_sequence	AUGUSTUS	exon	82129783	82129888	.	-	.	ID=g12626.t2.exon2;Parent=g12626.t2;
NC_088782.1_Calliphora_vicina_chromosome_3,_idCalVici1.1,_whole_genome_shotgun_sequence	AUGUSTUS	start_codon	82129886	82129888	.	-	0	ID=g12626.t2.start1;Parent=g12626.t2;
NC_088782.1_Calliphora_vicina_chromosome_3,_idCalVici1.1,_whole_genome_shotgun_sequence	AUGUSTUS	gene	82135615	82137187	.	-	.	ID=g12627;
NC_088782.1_Calliphora_vicina_chromosome_3,_idCalVici1.1,_whole_genome_shotgun_sequence	AUGUSTUS	mRNA	82135615	82137187	0.81	-	.	ID=g12627.t1;Parent=g12627;
NC_088782.1_Calliphora_vicina_chromosome_3,_idCalVici1.1,_whole_genome_shotgun_sequence	AUGUSTUS	stop_codon	82135615	82135617	.	-	0	ID=g12627.t1.stop1;Parent=g12627.t1;
NC_088782.1_Calliphora_vicina_chromosome_3,_idCalVici1.1,_whole_genome_shotgun_sequence	AUGUSTUS	CDS	82135615	82135729	0.93	-	1	ID=g12627.t1.CDS1;Parent=g12627.t1;
NC_088782.1_Calliphora_vicina_chromosome_3,_idCalVici1.1,_whole_genome_shotgun_sequence	AUGUSTUS	exon	82135615	82135729	.	-	.	ID=g12627.t1.exon1;Parent=g12627.t1;
NC_088782.1_Calliphora_vicina_chromosome_3,_idCalVici1.1,_whole_genome_shotgun_sequence	AUGUSTUS	intron	82135730	82136827	0.82	-	.	ID=g12627.t1.intron1;Parent=g12627.t1;
NC_088782.1_Calliphora_vicina_chromosome_3,_idCalVici1.1,_whole_genome_shotgun_sequence	AUGUSTUS	CDS	82136828	82136888	0.81	-	2	ID=g12627.t1.CDS2;Parent=g12627.t1;
NC_088782.1_Calliphora_vicina_chromosome_3,_idCalVici1.1,_whole_genome_shotgun_sequence	AUGUSTUS	exon	82136828	82136888	.	-	.	ID=g12627.t1.exon2;Parent=g12627.t1;
NC_088782.1_Calliphora_vicina_chromosome_3,_idCalVici1.1,_whole_genome_shotgun_sequence	AUGUSTUS	intron	82136889	82137072	0.81	-	.	ID=g12627.t1.intron2;Parent=g12627.t1;
NC_088782.1_Calliphora_vicina_chromosome_3,_idCalVici1.1,_whole_genome_shotgun_sequence	AUGUSTUS	CDS	82137073	82137187	0.83	-	0	ID=g12627.t1.CDS3;Parent=g12627.t1;
NC_088782.1_Calliphora_vicina_chromosome_3,_idCalVici1.1,_whole_genome_shotgun_sequence	AUGUSTUS	exon	82137073	82137187	.	-	.	ID=g12627.t1.exon3;Parent=g12627.t1;
NC_088782.1_Calliphora_vicina_chromosome_3,_idCalVici1.1,_whole_genome_shotgun_sequence	AUGUSTUS	start_codon	82137185	82137187	.	-	0	ID=g12627.t1.start1;Parent=g12627.t1;
NC_088782.1_Calliphora_vicina_chromosome_3,_idCalVici1.1,_whole_genome_shotgun_sequence	AUGUSTUS	gene	82149554	82150108	.	-	.	ID=g12628;
NC_088782.1_Calliphora_vicina_chromosome_3,_idCalVici1.1,_whole_genome_shotgun_sequence	AUGUSTUS	mRNA	82149554	82150108	0.98	-	.	ID=g12628.t1;Parent=g12628;
NC_088782.1_Calliphora_vicina_chromosome_3,_idCalVici1.1,_whole_genome_shotgun_sequence	AUGUSTUS	stop_codon	82149554	82149556	.	-	0	ID=g12628.t1.stop1;Parent=g12628.t1;
NC_088782.1_Calliphora_vicina_chromosome_3,_idCalVici1.1,_whole_genome_shotgun_sequence	AUGUSTUS	CDS	82149554	82150108	0.98	-	0	ID=g12628.t1.CDS1;Parent=g12628.t1;
NC_088782.1_Calliphora_vicina_chromosome_3,_idCalVici1.1,_whole_genome_shotgun_sequence	AUGUSTUS	exon	82149554	82150108	.	-	.	ID=g12628.t1.exon1;Parent=g12628.t1;
NC_088782.1_Calliphora_vicina_chromosome_3,_idCalVici1.1,_whole_genome_shotgun_sequence	AUGUSTUS	start_codon	82150106	82150108	.	-	0	ID=g12628.t1.start1;Parent=g12628.t1;
NC_088782.1_Calliphora_vicina_chromosome_3,_idCalVici1.1,_whole_genome_shotgun_sequence	AUGUSTUS	gene	82175196	82175429	.	+	.	ID=g12629;
NC_088782.1_Calliphora_vicina_chromosome_3,_idCalVici1.1,_whole_genome_shotgun_sequence	AUGUSTUS	mRNA	82175196	82175429	1	+	.	ID=g12629.t1;Parent=g12629;
NC_088782.1_Calliphora_vicina_chromosome_3,_idCalVici1.1,_whole_genome_shotgun_sequence	AUGUSTUS	start_codon	82175196	82175198	.	+	0	ID=g12629.t1.start1;Parent=g12629.t1;
NC_088782.1_Calliphora_vicina_chromosome_3,_idCalVici1.1,_whole_genome_shotgun_sequence	AUGUSTUS	CDS	82175196	82175429	1	+	0	ID=g12629.t1.CDS1;Parent=g12629.t1;
NC_088782.1_Calliphora_vicina_chromosome_3,_idCalVici1.1,_whole_genome_shotgun_sequence	AUGUSTUS	exon	82175196	82175429	.	+	.	ID=g12629.t1.exon1;Parent=g12629.t1;
NC_088782.1_Calliphora_vicina_chromosome_3,_idCalVici1.1,_whole_genome_shotgun_sequence	AUGUSTUS	stop_codon	82175427	82175429	.	+	0	ID=g12629.t1.stop1;Parent=g12629.t1;
NC_088782.1_Calliphora_vicina_chromosome_3,_idCalVici1.1,_whole_genome_shotgun_sequence	AUGUSTUS	gene	82175498	82178107	.	+	.	ID=g12630;
NC_088782.1_Calliphora_vicina_chromosome_3,_idCalVici1.1,_whole_genome_shotgun_sequence	AUGUSTUS	mRNA	82175843	82178107	0.26	+	.	ID=g12630.t1;Parent=g12630;
NC_088782.1_Calliphora_vicina_chromosome_3,_idCalVici1.1,_whole_genome_shotgun_sequence	AUGUSTUS	start_codon	82175843	82175845	.	+	0	ID=g12630.t1.start1;Parent=g12630.t1;
NC_088782.1_Calliphora_vicina_chromosome_3,_idCalVici1.1,_whole_genome_shotgun_sequence	AUGUSTUS	CDS	82175843	82176377	0.82	+	0	ID=g12630.t1.CDS1;Parent=g12630.t1;
NC_088782.1_Calliphora_vicina_chromosome_3,_idCalVici1.1,_whole_genome_shotgun_sequence	AUGUSTUS	exon	82175843	82176377	.	+	.	ID=g12630.t1.exon1;Parent=g12630.t1;
NC_088782.1_Calliphora_vicina_chromosome_3,_idCalVici1.1,_whole_genome_shotgun_sequence	AUGUSTUS	intron	82176378	82177139	0.59	+	.	ID=g12630.t1.intron1;Parent=g12630.t1;
NC_088782.1_Calliphora_vicina_chromosome_3,_idCalVici1.1,_whole_genome_shotgun_sequence	AUGUSTUS	CDS	82177140	82177667	0.59	+	2	ID=g12630.t1.CDS2;Parent=g12630.t1;
NC_088782.1_Calliphora_vicina_chromosome_3,_idCalVici1.1,_whole_genome_shotgun_sequence	AUGUSTUS	exon	82177140	82177667	.	+	.	ID=g12630.t1.exon2;Parent=g12630.t1;
NC_088782.1_Calliphora_vicina_chromosome_3,_idCalVici1.1,_whole_genome_shotgun_sequence	AUGUSTUS	intron	82177668	82177910	0.99	+	.	ID=g12630.t1.intron2;Parent=g12630.t1;
NC_088782.1_Calliphora_vicina_chromosome_3,_idCalVici1.1,_whole_genome_shotgun_sequence	AUGUSTUS	CDS	82177911	82178107	0.48	+	2	ID=g12630.t1.CDS3;Parent=g12630.t1;
NC_088782.1_Calliphora_vicina_chromosome_3,_idCalVici1.1,_whole_genome_shotgun_sequence	AUGUSTUS	exon	82177911	82178107	.	+	.	ID=g12630.t1.exon3;Parent=g12630.t1;
NC_088782.1_Calliphora_vicina_chromosome_3,_idCalVici1.1,_whole_genome_shotgun_sequence	AUGUSTUS	stop_codon	82178105	82178107	.	+	0	ID=g12630.t1.stop1;Parent=g12630.t1;
NC_088782.1_Calliphora_vicina_chromosome_3,_idCalVici1.1,_whole_genome_shotgun_sequence	AUGUSTUS	mRNA	82175498	82177974	0.34	+	.	ID=g12630.t2;Parent=g12630;
NC_088782.1_Calliphora_vicina_chromosome_3,_idCalVici1.1,_whole_genome_shotgun_sequence	AUGUSTUS	start_codon	82175498	82175500	.	+	0	ID=g12630.t2.start1;Parent=g12630.t2;
NC_088782.1_Calliphora_vicina_chromosome_3,_idCalVici1.1,_whole_genome_shotgun_sequence	AUGUSTUS	CDS	82175498	82176377	0.99	+	0	ID=g12630.t2.CDS1;Parent=g12630.t2;
NC_088782.1_Calliphora_vicina_chromosome_3,_idCalVici1.1,_whole_genome_shotgun_sequence	AUGUSTUS	exon	82175498	82176377	.	+	.	ID=g12630.t2.exon1;Parent=g12630.t2;
NC_088782.1_Calliphora_vicina_chromosome_3,_idCalVici1.1,_whole_genome_shotgun_sequence	AUGUSTUS	intron	82176378	82177139	0.54	+	.	ID=g12630.t2.intron1;Parent=g12630.t2;
NC_088782.1_Calliphora_vicina_chromosome_3,_idCalVici1.1,_whole_genome_shotgun_sequence	AUGUSTUS	CDS	82177140	82177731	0.39	+	2	ID=g12630.t2.CDS2;Parent=g12630.t2;
NC_088782.1_Calliphora_vicina_chromosome_3,_idCalVici1.1,_whole_genome_shotgun_sequence	AUGUSTUS	exon	82177140	82177731	.	+	.	ID=g12630.t2.exon2;Parent=g12630.t2;
NC_088782.1_Calliphora_vicina_chromosome_3,_idCalVici1.1,_whole_genome_shotgun_sequence	AUGUSTUS	intron	82177732	82177910	0.66	+	.	ID=g12630.t2.intron2;Parent=g12630.t2;
NC_088782.1_Calliphora_vicina_chromosome_3,_idCalVici1.1,_whole_genome_shotgun_sequence	AUGUSTUS	CDS	82177911	82177974	0.66	+	1	ID=g12630.t2.CDS3;Parent=g12630.t2;
NC_088782.1_Calliphora_vicina_chromosome_3,_idCalVici1.1,_whole_genome_shotgun_sequence	AUGUSTUS	exon	82177911	82177974	.	+	.	ID=g12630.t2.exon3;Parent=g12630.t2;
NC_088782.1_Calliphora_vicina_chromosome_3,_idCalVici1.1,_whole_genome_shotgun_sequence	AUGUSTUS	stop_codon	82177972	82177974	.	+	0	ID=g12630.t2.stop1;Parent=g12630.t2;
NC_088782.1_Calliphora_vicina_chromosome_3,_idCalVici1.1,_whole_genome_shotgun_sequence	AUGUSTUS	mRNA	82175498	82178107	0.17	+	.	ID=g12630.t3;Parent=g12630;
NC_088782.1_Calliphora_vicina_chromosome_3,_idCalVici1.1,_whole_genome_shotgun_sequence	AUGUSTUS	start_codon	82175498	82175500	.	+	0	ID=g12630.t3.start1;Parent=g12630.t3;
NC_088782.1_Calliphora_vicina_chromosome_3,_idCalVici1.1,_whole_genome_shotgun_sequence	AUGUSTUS	CDS	82175498	82176377	0.96	+	0	ID=g12630.t3.CDS1;Parent=g12630.t3;
NC_088782.1_Calliphora_vicina_chromosome_3,_idCalVici1.1,_whole_genome_shotgun_sequence	AUGUSTUS	exon	82175498	82176377	.	+	.	ID=g12630.t3.exon1;Parent=g12630.t3;
NC_088782.1_Calliphora_vicina_chromosome_3,_idCalVici1.1,_whole_genome_shotgun_sequence	AUGUSTUS	intron	82176378	82177139	0.51	+	.	ID=g12630.t3.intron1;Parent=g12630.t3;
NC_088782.1_Calliphora_vicina_chromosome_3,_idCalVici1.1,_whole_genome_shotgun_sequence	AUGUSTUS	CDS	82177140	82177667	0.51	+	2	ID=g12630.t3.CDS2;Parent=g12630.t3;
NC_088782.1_Calliphora_vicina_chromosome_3,_idCalVici1.1,_whole_genome_shotgun_sequence	AUGUSTUS	exon	82177140	82177667	.	+	.	ID=g12630.t3.exon2;Parent=g12630.t3;
NC_088782.1_Calliphora_vicina_chromosome_3,_idCalVici1.1,_whole_genome_shotgun_sequence	AUGUSTUS	intron	82177668	82177910	0.95	+	.	ID=g12630.t3.intron2;Parent=g12630.t3;
NC_088782.1_Calliphora_vicina_chromosome_3,_idCalVici1.1,_whole_genome_shotgun_sequence	AUGUSTUS	CDS	82177911	82178107	0.33	+	2	ID=g12630.t3.CDS3;Parent=g12630.t3;
NC_088782.1_Calliphora_vicina_chromosome_3,_idCalVici1.1,_whole_genome_shotgun_sequence	AUGUSTUS	exon	82177911	82178107	.	+	.	ID=g12630.t3.exon3;Parent=g12630.t3;
NC_088782.1_Calliphora_vicina_chromosome_3,_idCalVici1.1,_whole_genome_shotgun_sequence	AUGUSTUS	stop_codon	82178105	82178107	.	+	0	ID=g12630.t3.stop1;Parent=g12630.t3;
NC_088782.1_Calliphora_vicina_chromosome_3,_idCalVici1.1,_whole_genome_shotgun_sequence	AUGUSTUS	mRNA	82175843	82178107	0.32	+	.	ID=g12630.t4;Parent=g12630;
NC_088782.1_Calliphora_vicina_chromosome_3,_idCalVici1.1,_whole_genome_shotgun_sequence	AUGUSTUS	start_codon	82175843	82175845	.	+	0	ID=g12630.t4.start1;Parent=g12630.t4;
NC_088782.1_Calliphora_vicina_chromosome_3,_idCalVici1.1,_whole_genome_shotgun_sequence	AUGUSTUS	CDS	82175843	82177667	0.85	+	0	ID=g12630.t4.CDS1;Parent=g12630.t4;
NC_088782.1_Calliphora_vicina_chromosome_3,_idCalVici1.1,_whole_genome_shotgun_sequence	AUGUSTUS	exon	82175843	82177667	.	+	.	ID=g12630.t4.exon1;Parent=g12630.t4;
NC_088782.1_Calliphora_vicina_chromosome_3,_idCalVici1.1,_whole_genome_shotgun_sequence	AUGUSTUS	intron	82177668	82177910	0.92	+	.	ID=g12630.t4.intron1;Parent=g12630.t4;
NC_088782.1_Calliphora_vicina_chromosome_3,_idCalVici1.1,_whole_genome_shotgun_sequence	AUGUSTUS	CDS	82177911	82178107	0.38	+	2	ID=g12630.t4.CDS2;Parent=g12630.t4;
NC_088782.1_Calliphora_vicina_chromosome_3,_idCalVici1.1,_whole_genome_shotgun_sequence	AUGUSTUS	exon	82177911	82178107	.	+	.	ID=g12630.t4.exon2;Parent=g12630.t4;
NC_088782.1_Calliphora_vicina_chromosome_3,_idCalVici1.1,_whole_genome_shotgun_sequence	AUGUSTUS	stop_codon	82178105	82178107	.	+	0	ID=g12630.t4.stop1;Parent=g12630.t4;
NC_088782.1_Calliphora_vicina_chromosome_3,_idCalVici1.1,_whole_genome_shotgun_sequence	AUGUSTUS	gene	82185373	82186720	.	+	.	ID=g12631;
NC_088782.1_Calliphora_vicina_chromosome_3,_idCalVici1.1,_whole_genome_shotgun_sequence	AUGUSTUS	mRNA	82185373	82186720	0.74	+	.	ID=g12631.t1;Parent=g12631;
NC_088782.1_Calliphora_vicina_chromosome_3,_idCalVici1.1,_whole_genome_shotgun_sequence	AUGUSTUS	start_codon	82185373	82185375	.	+	0	ID=g12631.t1.start1;Parent=g12631.t1;
NC_088782.1_Calliphora_vicina_chromosome_3,_idCalVici1.1,_whole_genome_shotgun_sequence	AUGUSTUS	CDS	82185373	82186288	0.93	+	0	ID=g12631.t1.CDS1;Parent=g12631.t1;
NC_088782.1_Calliphora_vicina_chromosome_3,_idCalVici1.1,_whole_genome_shotgun_sequence	AUGUSTUS	exon	82185373	82186288	.	+	.	ID=g12631.t1.exon1;Parent=g12631.t1;
NC_088782.1_Calliphora_vicina_chromosome_3,_idCalVici1.1,_whole_genome_shotgun_sequence	AUGUSTUS	intron	82186289	82186430	0.74	+	.	ID=g12631.t1.intron1;Parent=g12631.t1;
NC_088782.1_Calliphora_vicina_chromosome_3,_idCalVici1.1,_whole_genome_shotgun_sequence	AUGUSTUS	CDS	82186431	82186720	0.74	+	2	ID=g12631.t1.CDS2;Parent=g12631.t1;
NC_088782.1_Calliphora_vicina_chromosome_3,_idCalVici1.1,_whole_genome_shotgun_sequence	AUGUSTUS	exon	82186431	82186720	.	+	.	ID=g12631.t1.exon2;Parent=g12631.t1;
NC_088782.1_Calliphora_vicina_chromosome_3,_idCalVici1.1,_whole_genome_shotgun_sequence	AUGUSTUS	stop_codon	82186718	82186720	.	+	0	ID=g12631.t1.stop1;Parent=g12631.t1;
NC_088782.1_Calliphora_vicina_chromosome_3,_idCalVici1.1,_whole_genome_shotgun_sequence	AUGUSTUS	gene	82186843	82190107	.	+	.	ID=g12632;
NC_088782.1_Calliphora_vicina_chromosome_3,_idCalVici1.1,_whole_genome_shotgun_sequence	AUGUSTUS	mRNA	82186843	82190107	0.45	+	.	ID=g12632.t1;Parent=g12632;
NC_088782.1_Calliphora_vicina_chromosome_3,_idCalVici1.1,_whole_genome_shotgun_sequence	AUGUSTUS	start_codon	82186843	82186845	.	+	0	ID=g12632.t1.start1;Parent=g12632.t1;
NC_088782.1_Calliphora_vicina_chromosome_3,_idCalVici1.1,_whole_genome_shotgun_sequence	AUGUSTUS	CDS	82186843	82187112	0.69	+	0	ID=g12632.t1.CDS1;Parent=g12632.t1;
NC_088782.1_Calliphora_vicina_chromosome_3,_idCalVici1.1,_whole_genome_shotgun_sequence	AUGUSTUS	exon	82186843	82187112	.	+	.	ID=g12632.t1.exon1;Parent=g12632.t1;
NC_088782.1_Calliphora_vicina_chromosome_3,_idCalVici1.1,_whole_genome_shotgun_sequence	AUGUSTUS	intron	82187113	82190101	0.67	+	.	ID=g12632.t1.intron1;Parent=g12632.t1;
NC_088782.1_Calliphora_vicina_chromosome_3,_idCalVici1.1,_whole_genome_shotgun_sequence	AUGUSTUS	CDS	82190102	82190107	0.67	+	0	ID=g12632.t1.CDS2;Parent=g12632.t1;
NC_088782.1_Calliphora_vicina_chromosome_3,_idCalVici1.1,_whole_genome_shotgun_sequence	AUGUSTUS	exon	82190102	82190107	.	+	.	ID=g12632.t1.exon2;Parent=g12632.t1;
NC_088782.1_Calliphora_vicina_chromosome_3,_idCalVici1.1,_whole_genome_shotgun_sequence	AUGUSTUS	stop_codon	82190105	82190107	.	+	0	ID=g12632.t1.stop1;Parent=g12632.t1;
NC_088782.1_Calliphora_vicina_chromosome_3,_idCalVici1.1,_whole_genome_shotgun_sequence	AUGUSTUS	gene	82245853	82246758	.	+	.	ID=g12633;
NC_088782.1_Calliphora_vicina_chromosome_3,_idCalVici1.1,_whole_genome_shotgun_sequence	AUGUSTUS	mRNA	82245853	82246758	1	+	.	ID=g12633.t1;Parent=g12633;
NC_088782.1_Calliphora_vicina_chromosome_3,_idCalVici1.1,_whole_genome_shotgun_sequence	AUGUSTUS	start_codon	82245853	82245855	.	+	0	ID=g12633.t1.start1;Parent=g12633.t1;
NC_088782.1_Calliphora_vicina_chromosome_3,_idCalVici1.1,_whole_genome_shotgun_sequence	AUGUSTUS	CDS	82245853	82246758	1	+	0	ID=g12633.t1.CDS1;Parent=g12633.t1;
NC_088782.1_Calliphora_vicina_chromosome_3,_idCalVici1.1,_whole_genome_shotgun_sequence	AUGUSTUS	exon	82245853	82246758	.	+	.	ID=g12633.t1.exon1;Parent=g12633.t1;
NC_088782.1_Calliphora_vicina_chromosome_3,_idCalVici1.1,_whole_genome_shotgun_sequence	AUGUSTUS	stop_codon	82246756	82246758	.	+	0	ID=g12633.t1.stop1;Parent=g12633.t1;
NC_088782.1_Calliphora_vicina_chromosome_3,_idCalVici1.1,_whole_genome_shotgun_sequence	AUGUSTUS	gene	82306281	82306679	.	-	.	ID=g12634;
NC_088782.1_Calliphora_vicina_chromosome_3,_idCalVici1.1,_whole_genome_shotgun_sequence	AUGUSTUS	mRNA	82306281	82306679	1	-	.	ID=g12634.t1;Parent=g12634;
NC_088782.1_Calliphora_vicina_chromosome_3,_idCalVici1.1,_whole_genome_shotgun_sequence	AUGUSTUS	stop_codon	82306281	82306283	.	-	0	ID=g12634.t1.stop1;Parent=g12634.t1;
NC_088782.1_Calliphora_vicina_chromosome_3,_idCalVici1.1,_whole_genome_shotgun_sequence	AUGUSTUS	CDS	82306281	82306679	1	-	0	ID=g12634.t1.CDS1;Parent=g12634.t1;
NC_088782.1_Calliphora_vicina_chromosome_3,_idCalVici1.1,_whole_genome_shotgun_sequence	AUGUSTUS	exon	82306281	82306679	.	-	.	ID=g12634.t1.exon1;Parent=g12634.t1;
NC_088782.1_Calliphora_vicina_chromosome_3,_idCalVici1.1,_whole_genome_shotgun_sequence	AUGUSTUS	start_codon	82306677	82306679	.	-	0	ID=g12634.t1.start1;Parent=g12634.t1;
NC_088782.1_Calliphora_vicina_chromosome_3,_idCalVici1.1,_whole_genome_shotgun_sequence	AUGUSTUS	gene	82307182	82307587	.	-	.	ID=g12635;
NC_088782.1_Calliphora_vicina_chromosome_3,_idCalVici1.1,_whole_genome_shotgun_sequence	AUGUSTUS	mRNA	82307182	82307587	0.91	-	.	ID=g12635.t1;Parent=g12635;
NC_088782.1_Calliphora_vicina_chromosome_3,_idCalVici1.1,_whole_genome_shotgun_sequence	AUGUSTUS	stop_codon	82307182	82307184	.	-	0	ID=g12635.t1.stop1;Parent=g12635.t1;
NC_088782.1_Calliphora_vicina_chromosome_3,_idCalVici1.1,_whole_genome_shotgun_sequence	AUGUSTUS	CDS	82307182	82307447	0.91	-	2	ID=g12635.t1.CDS1;Parent=g12635.t1;
NC_088782.1_Calliphora_vicina_chromosome_3,_idCalVici1.1,_whole_genome_shotgun_sequence	AUGUSTUS	exon	82307182	82307447	.	-	.	ID=g12635.t1.exon1;Parent=g12635.t1;
NC_088782.1_Calliphora_vicina_chromosome_3,_idCalVici1.1,_whole_genome_shotgun_sequence	AUGUSTUS	intron	82307448	82307505	0.91	-	.	ID=g12635.t1.intron1;Parent=g12635.t1;
NC_088782.1_Calliphora_vicina_chromosome_3,_idCalVici1.1,_whole_genome_shotgun_sequence	AUGUSTUS	CDS	82307506	82307587	0.91	-	0	ID=g12635.t1.CDS2;Parent=g12635.t1;
NC_088782.1_Calliphora_vicina_chromosome_3,_idCalVici1.1,_whole_genome_shotgun_sequence	AUGUSTUS	exon	82307506	82307587	.	-	.	ID=g12635.t1.exon2;Parent=g12635.t1;
NC_088782.1_Calliphora_vicina_chromosome_3,_idCalVici1.1,_whole_genome_shotgun_sequence	AUGUSTUS	start_codon	82307585	82307587	.	-	0	ID=g12635.t1.start1;Parent=g12635.t1;
NC_088782.1_Calliphora_vicina_chromosome_3,_idCalVici1.1,_whole_genome_shotgun_sequence	AUGUSTUS	gene	82342794	82343264	.	-	.	ID=g12636;
NC_088782.1_Calliphora_vicina_chromosome_3,_idCalVici1.1,_whole_genome_shotgun_sequence	AUGUSTUS	mRNA	82342794	82343264	0.95	-	.	ID=g12636.t1;Parent=g12636;
NC_088782.1_Calliphora_vicina_chromosome_3,_idCalVici1.1,_whole_genome_shotgun_sequence	AUGUSTUS	stop_codon	82342794	82342796	.	-	0	ID=g12636.t1.stop1;Parent=g12636.t1;
NC_088782.1_Calliphora_vicina_chromosome_3,_idCalVici1.1,_whole_genome_shotgun_sequence	AUGUSTUS	CDS	82342794	82343264	0.95	-	0	ID=g12636.t1.CDS1;Parent=g12636.t1;
NC_088782.1_Calliphora_vicina_chromosome_3,_idCalVici1.1,_whole_genome_shotgun_sequence	AUGUSTUS	exon	82342794	82343264	.	-	.	ID=g12636.t1.exon1;Parent=g12636.t1;
NC_088782.1_Calliphora_vicina_chromosome_3,_idCalVici1.1,_whole_genome_shotgun_sequence	AUGUSTUS	start_codon	82343262	82343264	.	-	0	ID=g12636.t1.start1;Parent=g12636.t1;
NC_088782.1_Calliphora_vicina_chromosome_3,_idCalVici1.1,_whole_genome_shotgun_sequence	AUGUSTUS	gene	82342794	82343794	.	-	.	ID=g12637;
NC_088782.1_Calliphora_vicina_chromosome_3,_idCalVici1.1,_whole_genome_shotgun_sequence	AUGUSTUS	mRNA	82343567	82343794	0.99	-	.	ID=g12637.t1;Parent=g12637;
NC_088782.1_Calliphora_vicina_chromosome_3,_idCalVici1.1,_whole_genome_shotgun_sequence	AUGUSTUS	stop_codon	82343567	82343569	.	-	0	ID=g12637.t1.stop1;Parent=g12637.t1;
NC_088782.1_Calliphora_vicina_chromosome_3,_idCalVici1.1,_whole_genome_shotgun_sequence	AUGUSTUS	CDS	82343567	82343794	0.99	-	0	ID=g12637.t1.CDS1;Parent=g12637.t1;
NC_088782.1_Calliphora_vicina_chromosome_3,_idCalVici1.1,_whole_genome_shotgun_sequence	AUGUSTUS	exon	82343567	82343794	.	-	.	ID=g12637.t1.exon1;Parent=g12637.t1;
NC_088782.1_Calliphora_vicina_chromosome_3,_idCalVici1.1,_whole_genome_shotgun_sequence	AUGUSTUS	start_codon	82343792	82343794	.	-	0	ID=g12637.t1.start1;Parent=g12637.t1;
NC_088782.1_Calliphora_vicina_chromosome_3,_idCalVici1.1,_whole_genome_shotgun_sequence	AUGUSTUS	mRNA	82342794	82343794	0.85	-	.	ID=g12637.t2;Parent=g12637;
NC_088782.1_Calliphora_vicina_chromosome_3,_idCalVici1.1,_whole_genome_shotgun_sequence	AUGUSTUS	stop_codon	82342794	82342796	.	-	0	ID=g12637.t2.stop1;Parent=g12637.t2;
NC_088782.1_Calliphora_vicina_chromosome_3,_idCalVici1.1,_whole_genome_shotgun_sequence	AUGUSTUS	CDS	82342794	82343266	0.85	-	2	ID=g12637.t2.CDS1;Parent=g12637.t2;
NC_088782.1_Calliphora_vicina_chromosome_3,_idCalVici1.1,_whole_genome_shotgun_sequence	AUGUSTUS	exon	82342794	82343266	.	-	.	ID=g12637.t2.exon1;Parent=g12637.t2;
NC_088782.1_Calliphora_vicina_chromosome_3,_idCalVici1.1,_whole_genome_shotgun_sequence	AUGUSTUS	intron	82343267	82343766	0.99	-	.	ID=g12637.t2.intron1;Parent=g12637.t2;
NC_088782.1_Calliphora_vicina_chromosome_3,_idCalVici1.1,_whole_genome_shotgun_sequence	AUGUSTUS	CDS	82343767	82343794	1	-	0	ID=g12637.t2.CDS2;Parent=g12637.t2;
NC_088782.1_Calliphora_vicina_chromosome_3,_idCalVici1.1,_whole_genome_shotgun_sequence	AUGUSTUS	exon	82343767	82343794	.	-	.	ID=g12637.t2.exon2;Parent=g12637.t2;
NC_088782.1_Calliphora_vicina_chromosome_3,_idCalVici1.1,_whole_genome_shotgun_sequence	AUGUSTUS	start_codon	82343792	82343794	.	-	0	ID=g12637.t2.start1;Parent=g12637.t2;
NC_088782.1_Calliphora_vicina_chromosome_3,_idCalVici1.1,_whole_genome_shotgun_sequence	AUGUSTUS	gene	82345315	82346566	.	-	.	ID=g12638;
NC_088782.1_Calliphora_vicina_chromosome_3,_idCalVici1.1,_whole_genome_shotgun_sequence	AUGUSTUS	mRNA	82345315	82346055	0.96	-	.	ID=g12638.t1;Parent=g12638;
NC_088782.1_Calliphora_vicina_chromosome_3,_idCalVici1.1,_whole_genome_shotgun_sequence	AUGUSTUS	stop_codon	82345315	82345317	.	-	0	ID=g12638.t1.stop1;Parent=g12638.t1;
NC_088782.1_Calliphora_vicina_chromosome_3,_idCalVici1.1,_whole_genome_shotgun_sequence	AUGUSTUS	CDS	82345315	82346055	0.96	-	0	ID=g12638.t1.CDS1;Parent=g12638.t1;
NC_088782.1_Calliphora_vicina_chromosome_3,_idCalVici1.1,_whole_genome_shotgun_sequence	AUGUSTUS	exon	82345315	82346055	.	-	.	ID=g12638.t1.exon1;Parent=g12638.t1;
NC_088782.1_Calliphora_vicina_chromosome_3,_idCalVici1.1,_whole_genome_shotgun_sequence	AUGUSTUS	start_codon	82346053	82346055	.	-	0	ID=g12638.t1.start1;Parent=g12638.t1;
NC_088782.1_Calliphora_vicina_chromosome_3,_idCalVici1.1,_whole_genome_shotgun_sequence	AUGUSTUS	mRNA	82345315	82346566	0.63	-	.	ID=g12638.t2;Parent=g12638;
NC_088782.1_Calliphora_vicina_chromosome_3,_idCalVici1.1,_whole_genome_shotgun_sequence	AUGUSTUS	stop_codon	82345315	82345317	.	-	0	ID=g12638.t2.stop1;Parent=g12638.t2;
NC_088782.1_Calliphora_vicina_chromosome_3,_idCalVici1.1,_whole_genome_shotgun_sequence	AUGUSTUS	CDS	82345315	82346127	0.63	-	0	ID=g12638.t2.CDS1;Parent=g12638.t2;
NC_088782.1_Calliphora_vicina_chromosome_3,_idCalVici1.1,_whole_genome_shotgun_sequence	AUGUSTUS	exon	82345315	82346127	.	-	.	ID=g12638.t2.exon1;Parent=g12638.t2;
NC_088782.1_Calliphora_vicina_chromosome_3,_idCalVici1.1,_whole_genome_shotgun_sequence	AUGUSTUS	intron	82346128	82346302	0.97	-	.	ID=g12638.t2.intron1;Parent=g12638.t2;
NC_088782.1_Calliphora_vicina_chromosome_3,_idCalVici1.1,_whole_genome_shotgun_sequence	AUGUSTUS	CDS	82346303	82346566	1	-	0	ID=g12638.t2.CDS2;Parent=g12638.t2;
NC_088782.1_Calliphora_vicina_chromosome_3,_idCalVici1.1,_whole_genome_shotgun_sequence	AUGUSTUS	exon	82346303	82346566	.	-	.	ID=g12638.t2.exon2;Parent=g12638.t2;
NC_088782.1_Calliphora_vicina_chromosome_3,_idCalVici1.1,_whole_genome_shotgun_sequence	AUGUSTUS	start_codon	82346564	82346566	.	-	0	ID=g12638.t2.start1;Parent=g12638.t2;
NC_088782.1_Calliphora_vicina_chromosome_3,_idCalVici1.1,_whole_genome_shotgun_sequence	AUGUSTUS	gene	82397711	82398538	.	+	.	ID=g12639;
NC_088782.1_Calliphora_vicina_chromosome_3,_idCalVici1.1,_whole_genome_shotgun_sequence	AUGUSTUS	mRNA	82397711	82398538	1	+	.	ID=g12639.t1;Parent=g12639;
NC_088782.1_Calliphora_vicina_chromosome_3,_idCalVici1.1,_whole_genome_shotgun_sequence	AUGUSTUS	start_codon	82397711	82397713	.	+	0	ID=g12639.t1.start1;Parent=g12639.t1;
NC_088782.1_Calliphora_vicina_chromosome_3,_idCalVici1.1,_whole_genome_shotgun_sequence	AUGUSTUS	CDS	82397711	82398538	1	+	0	ID=g12639.t1.CDS1;Parent=g12639.t1;
NC_088782.1_Calliphora_vicina_chromosome_3,_idCalVici1.1,_whole_genome_shotgun_sequence	AUGUSTUS	exon	82397711	82398538	.	+	.	ID=g12639.t1.exon1;Parent=g12639.t1;
NC_088782.1_Calliphora_vicina_chromosome_3,_idCalVici1.1,_whole_genome_shotgun_sequence	AUGUSTUS	stop_codon	82398536	82398538	.	+	0	ID=g12639.t1.stop1;Parent=g12639.t1;
NC_088782.1_Calliphora_vicina_chromosome_3,_idCalVici1.1,_whole_genome_shotgun_sequence	AUGUSTUS	gene	82401241	82401624	.	+	.	ID=g12640;
NC_088782.1_Calliphora_vicina_chromosome_3,_idCalVici1.1,_whole_genome_shotgun_sequence	AUGUSTUS	mRNA	82401241	82401624	1	+	.	ID=g12640.t1;Parent=g12640;
NC_088782.1_Calliphora_vicina_chromosome_3,_idCalVici1.1,_whole_genome_shotgun_sequence	AUGUSTUS	start_codon	82401241	82401243	.	+	0	ID=g12640.t1.start1;Parent=g12640.t1;
NC_088782.1_Calliphora_vicina_chromosome_3,_idCalVici1.1,_whole_genome_shotgun_sequence	AUGUSTUS	CDS	82401241	82401624	1	+	0	ID=g12640.t1.CDS1;Parent=g12640.t1;
NC_088782.1_Calliphora_vicina_chromosome_3,_idCalVici1.1,_whole_genome_shotgun_sequence	AUGUSTUS	exon	82401241	82401624	.	+	.	ID=g12640.t1.exon1;Parent=g12640.t1;
NC_088782.1_Calliphora_vicina_chromosome_3,_idCalVici1.1,_whole_genome_shotgun_sequence	AUGUSTUS	stop_codon	82401622	82401624	.	+	0	ID=g12640.t1.stop1;Parent=g12640.t1;
NC_088782.1_Calliphora_vicina_chromosome_3,_idCalVici1.1,_whole_genome_shotgun_sequence	AUGUSTUS	gene	82425922	82430012	.	-	.	ID=g12641;
NC_088782.1_Calliphora_vicina_chromosome_3,_idCalVici1.1,_whole_genome_shotgun_sequence	AUGUSTUS	mRNA	82425922	82430012	0.39	-	.	ID=g12641.t1;Parent=g12641;
NC_088782.1_Calliphora_vicina_chromosome_3,_idCalVici1.1,_whole_genome_shotgun_sequence	AUGUSTUS	stop_codon	82425922	82425924	.	-	0	ID=g12641.t1.stop1;Parent=g12641.t1;
NC_088782.1_Calliphora_vicina_chromosome_3,_idCalVici1.1,_whole_genome_shotgun_sequence	AUGUSTUS	CDS	82425922	82428961	0.49	-	1	ID=g12641.t1.CDS1;Parent=g12641.t1;
NC_088782.1_Calliphora_vicina_chromosome_3,_idCalVici1.1,_whole_genome_shotgun_sequence	AUGUSTUS	exon	82425922	82428961	.	-	.	ID=g12641.t1.exon1;Parent=g12641.t1;
NC_088782.1_Calliphora_vicina_chromosome_3,_idCalVici1.1,_whole_genome_shotgun_sequence	AUGUSTUS	intron	82428962	82429383	0.44	-	.	ID=g12641.t1.intron1;Parent=g12641.t1;
NC_088782.1_Calliphora_vicina_chromosome_3,_idCalVici1.1,_whole_genome_shotgun_sequence	AUGUSTUS	CDS	82429384	82430012	0.7	-	0	ID=g12641.t1.CDS2;Parent=g12641.t1;
NC_088782.1_Calliphora_vicina_chromosome_3,_idCalVici1.1,_whole_genome_shotgun_sequence	AUGUSTUS	exon	82429384	82430012	.	-	.	ID=g12641.t1.exon2;Parent=g12641.t1;
NC_088782.1_Calliphora_vicina_chromosome_3,_idCalVici1.1,_whole_genome_shotgun_sequence	AUGUSTUS	start_codon	82430010	82430012	.	-	0	ID=g12641.t1.start1;Parent=g12641.t1;
NC_088782.1_Calliphora_vicina_chromosome_3,_idCalVici1.1,_whole_genome_shotgun_sequence	AUGUSTUS	gene	82433673	82438342	.	-	.	ID=g12642;
NC_088782.1_Calliphora_vicina_chromosome_3,_idCalVici1.1,_whole_genome_shotgun_sequence	AUGUSTUS	mRNA	82433673	82438342	0.51	-	.	ID=g12642.t1;Parent=g12642;
NC_088782.1_Calliphora_vicina_chromosome_3,_idCalVici1.1,_whole_genome_shotgun_sequence	AUGUSTUS	stop_codon	82433673	82433675	.	-	0	ID=g12642.t1.stop1;Parent=g12642.t1;
NC_088782.1_Calliphora_vicina_chromosome_3,_idCalVici1.1,_whole_genome_shotgun_sequence	AUGUSTUS	CDS	82433673	82434823	0.57	-	2	ID=g12642.t1.CDS1;Parent=g12642.t1;
NC_088782.1_Calliphora_vicina_chromosome_3,_idCalVici1.1,_whole_genome_shotgun_sequence	AUGUSTUS	exon	82433673	82434823	.	-	.	ID=g12642.t1.exon1;Parent=g12642.t1;
NC_088782.1_Calliphora_vicina_chromosome_3,_idCalVici1.1,_whole_genome_shotgun_sequence	AUGUSTUS	intron	82434824	82436296	0.54	-	.	ID=g12642.t1.intron1;Parent=g12642.t1;
NC_088782.1_Calliphora_vicina_chromosome_3,_idCalVici1.1,_whole_genome_shotgun_sequence	AUGUSTUS	CDS	82436297	82436940	0.51	-	1	ID=g12642.t1.CDS2;Parent=g12642.t1;
NC_088782.1_Calliphora_vicina_chromosome_3,_idCalVici1.1,_whole_genome_shotgun_sequence	AUGUSTUS	exon	82436297	82436940	.	-	.	ID=g12642.t1.exon2;Parent=g12642.t1;
NC_088782.1_Calliphora_vicina_chromosome_3,_idCalVici1.1,_whole_genome_shotgun_sequence	AUGUSTUS	intron	82436941	82437602	0.96	-	.	ID=g12642.t1.intron2;Parent=g12642.t1;
NC_088782.1_Calliphora_vicina_chromosome_3,_idCalVici1.1,_whole_genome_shotgun_sequence	AUGUSTUS	CDS	82437603	82438342	0.93	-	0	ID=g12642.t1.CDS3;Parent=g12642.t1;
NC_088782.1_Calliphora_vicina_chromosome_3,_idCalVici1.1,_whole_genome_shotgun_sequence	AUGUSTUS	exon	82437603	82438342	.	-	.	ID=g12642.t1.exon3;Parent=g12642.t1;
NC_088782.1_Calliphora_vicina_chromosome_3,_idCalVici1.1,_whole_genome_shotgun_sequence	AUGUSTUS	start_codon	82438340	82438342	.	-	0	ID=g12642.t1.start1;Parent=g12642.t1;
NC_088782.1_Calliphora_vicina_chromosome_3,_idCalVici1.1,_whole_genome_shotgun_sequence	AUGUSTUS	gene	82458700	82459836	.	+	.	ID=g12643;
NC_088782.1_Calliphora_vicina_chromosome_3,_idCalVici1.1,_whole_genome_shotgun_sequence	AUGUSTUS	mRNA	82458700	82459836	1	+	.	ID=g12643.t1;Parent=g12643;
NC_088782.1_Calliphora_vicina_chromosome_3,_idCalVici1.1,_whole_genome_shotgun_sequence	AUGUSTUS	start_codon	82458700	82458702	.	+	0	ID=g12643.t1.start1;Parent=g12643.t1;
NC_088782.1_Calliphora_vicina_chromosome_3,_idCalVici1.1,_whole_genome_shotgun_sequence	AUGUSTUS	CDS	82458700	82459836	1	+	0	ID=g12643.t1.CDS1;Parent=g12643.t1;
NC_088782.1_Calliphora_vicina_chromosome_3,_idCalVici1.1,_whole_genome_shotgun_sequence	AUGUSTUS	exon	82458700	82459836	.	+	.	ID=g12643.t1.exon1;Parent=g12643.t1;
NC_088782.1_Calliphora_vicina_chromosome_3,_idCalVici1.1,_whole_genome_shotgun_sequence	AUGUSTUS	stop_codon	82459834	82459836	.	+	0	ID=g12643.t1.stop1;Parent=g12643.t1;
NC_088782.1_Calliphora_vicina_chromosome_3,_idCalVici1.1,_whole_genome_shotgun_sequence	AUGUSTUS	gene	82496027	82496386	.	+	.	ID=g12644;
NC_088782.1_Calliphora_vicina_chromosome_3,_idCalVici1.1,_whole_genome_shotgun_sequence	AUGUSTUS	mRNA	82496027	82496386	1	+	.	ID=g12644.t1;Parent=g12644;
NC_088782.1_Calliphora_vicina_chromosome_3,_idCalVici1.1,_whole_genome_shotgun_sequence	AUGUSTUS	start_codon	82496027	82496029	.	+	0	ID=g12644.t1.start1;Parent=g12644.t1;
NC_088782.1_Calliphora_vicina_chromosome_3,_idCalVici1.1,_whole_genome_shotgun_sequence	AUGUSTUS	CDS	82496027	82496386	1	+	0	ID=g12644.t1.CDS1;Parent=g12644.t1;
NC_088782.1_Calliphora_vicina_chromosome_3,_idCalVici1.1,_whole_genome_shotgun_sequence	AUGUSTUS	exon	82496027	82496386	.	+	.	ID=g12644.t1.exon1;Parent=g12644.t1;
NC_088782.1_Calliphora_vicina_chromosome_3,_idCalVici1.1,_whole_genome_shotgun_sequence	AUGUSTUS	stop_codon	82496384	82496386	.	+	0	ID=g12644.t1.stop1;Parent=g12644.t1;
NC_088782.1_Calliphora_vicina_chromosome_3,_idCalVici1.1,_whole_genome_shotgun_sequence	AUGUSTUS	gene	82496851	82498314	.	+	.	ID=g12645;
NC_088782.1_Calliphora_vicina_chromosome_3,_idCalVici1.1,_whole_genome_shotgun_sequence	AUGUSTUS	mRNA	82496851	82498314	1	+	.	ID=g12645.t1;Parent=g12645;
NC_088782.1_Calliphora_vicina_chromosome_3,_idCalVici1.1,_whole_genome_shotgun_sequence	AUGUSTUS	start_codon	82496851	82496853	.	+	0	ID=g12645.t1.start1;Parent=g12645.t1;
NC_088782.1_Calliphora_vicina_chromosome_3,_idCalVici1.1,_whole_genome_shotgun_sequence	AUGUSTUS	CDS	82496851	82498314	1	+	0	ID=g12645.t1.CDS1;Parent=g12645.t1;
NC_088782.1_Calliphora_vicina_chromosome_3,_idCalVici1.1,_whole_genome_shotgun_sequence	AUGUSTUS	exon	82496851	82498314	.	+	.	ID=g12645.t1.exon1;Parent=g12645.t1;
NC_088782.1_Calliphora_vicina_chromosome_3,_idCalVici1.1,_whole_genome_shotgun_sequence	AUGUSTUS	stop_codon	82498312	82498314	.	+	0	ID=g12645.t1.stop1;Parent=g12645.t1;
NC_088782.1_Calliphora_vicina_chromosome_3,_idCalVici1.1,_whole_genome_shotgun_sequence	AUGUSTUS	gene	82498885	82499958	.	+	.	ID=g12646;
NC_088782.1_Calliphora_vicina_chromosome_3,_idCalVici1.1,_whole_genome_shotgun_sequence	AUGUSTUS	mRNA	82498885	82499958	0.38	+	.	ID=g12646.t1;Parent=g12646;
NC_088782.1_Calliphora_vicina_chromosome_3,_idCalVici1.1,_whole_genome_shotgun_sequence	AUGUSTUS	start_codon	82498885	82498887	.	+	0	ID=g12646.t1.start1;Parent=g12646.t1;
NC_088782.1_Calliphora_vicina_chromosome_3,_idCalVici1.1,_whole_genome_shotgun_sequence	AUGUSTUS	CDS	82498885	82499958	0.38	+	0	ID=g12646.t1.CDS1;Parent=g12646.t1;
NC_088782.1_Calliphora_vicina_chromosome_3,_idCalVici1.1,_whole_genome_shotgun_sequence	AUGUSTUS	exon	82498885	82499958	.	+	.	ID=g12646.t1.exon1;Parent=g12646.t1;
NC_088782.1_Calliphora_vicina_chromosome_3,_idCalVici1.1,_whole_genome_shotgun_sequence	AUGUSTUS	stop_codon	82499956	82499958	.	+	0	ID=g12646.t1.stop1;Parent=g12646.t1;
NC_088782.1_Calliphora_vicina_chromosome_3,_idCalVici1.1,_whole_genome_shotgun_sequence	AUGUSTUS	gene	82522380	82523511	.	-	.	ID=g12647;
NC_088782.1_Calliphora_vicina_chromosome_3,_idCalVici1.1,_whole_genome_shotgun_sequence	AUGUSTUS	mRNA	82522380	82523511	0.84	-	.	ID=g12647.t1;Parent=g12647;
NC_088782.1_Calliphora_vicina_chromosome_3,_idCalVici1.1,_whole_genome_shotgun_sequence	AUGUSTUS	stop_codon	82522380	82522382	.	-	0	ID=g12647.t1.stop1;Parent=g12647.t1;
NC_088782.1_Calliphora_vicina_chromosome_3,_idCalVici1.1,_whole_genome_shotgun_sequence	AUGUSTUS	CDS	82522380	82522615	0.95	-	2	ID=g12647.t1.CDS1;Parent=g12647.t1;
NC_088782.1_Calliphora_vicina_chromosome_3,_idCalVici1.1,_whole_genome_shotgun_sequence	AUGUSTUS	exon	82522380	82522615	.	-	.	ID=g12647.t1.exon1;Parent=g12647.t1;
NC_088782.1_Calliphora_vicina_chromosome_3,_idCalVici1.1,_whole_genome_shotgun_sequence	AUGUSTUS	intron	82522616	82523018	0.84	-	.	ID=g12647.t1.intron1;Parent=g12647.t1;
NC_088782.1_Calliphora_vicina_chromosome_3,_idCalVici1.1,_whole_genome_shotgun_sequence	AUGUSTUS	CDS	82523019	82523511	0.85	-	0	ID=g12647.t1.CDS2;Parent=g12647.t1;
NC_088782.1_Calliphora_vicina_chromosome_3,_idCalVici1.1,_whole_genome_shotgun_sequence	AUGUSTUS	exon	82523019	82523511	.	-	.	ID=g12647.t1.exon2;Parent=g12647.t1;
NC_088782.1_Calliphora_vicina_chromosome_3,_idCalVici1.1,_whole_genome_shotgun_sequence	AUGUSTUS	start_codon	82523509	82523511	.	-	0	ID=g12647.t1.start1;Parent=g12647.t1;
NC_088782.1_Calliphora_vicina_chromosome_3,_idCalVici1.1,_whole_genome_shotgun_sequence	AUGUSTUS	gene	82529266	82530397	.	-	.	ID=g12648;
NC_088782.1_Calliphora_vicina_chromosome_3,_idCalVici1.1,_whole_genome_shotgun_sequence	AUGUSTUS	mRNA	82529266	82530397	0.85	-	.	ID=g12648.t1;Parent=g12648;
NC_088782.1_Calliphora_vicina_chromosome_3,_idCalVici1.1,_whole_genome_shotgun_sequence	AUGUSTUS	stop_codon	82529266	82529268	.	-	0	ID=g12648.t1.stop1;Parent=g12648.t1;
NC_088782.1_Calliphora_vicina_chromosome_3,_idCalVici1.1,_whole_genome_shotgun_sequence	AUGUSTUS	CDS	82529266	82529501	0.95	-	2	ID=g12648.t1.CDS1;Parent=g12648.t1;
NC_088782.1_Calliphora_vicina_chromosome_3,_idCalVici1.1,_whole_genome_shotgun_sequence	AUGUSTUS	exon	82529266	82529501	.	-	.	ID=g12648.t1.exon1;Parent=g12648.t1;
NC_088782.1_Calliphora_vicina_chromosome_3,_idCalVici1.1,_whole_genome_shotgun_sequence	AUGUSTUS	intron	82529502	82529904	0.85	-	.	ID=g12648.t1.intron1;Parent=g12648.t1;
NC_088782.1_Calliphora_vicina_chromosome_3,_idCalVici1.1,_whole_genome_shotgun_sequence	AUGUSTUS	CDS	82529905	82530397	0.85	-	0	ID=g12648.t1.CDS2;Parent=g12648.t1;
NC_088782.1_Calliphora_vicina_chromosome_3,_idCalVici1.1,_whole_genome_shotgun_sequence	AUGUSTUS	exon	82529905	82530397	.	-	.	ID=g12648.t1.exon2;Parent=g12648.t1;
NC_088782.1_Calliphora_vicina_chromosome_3,_idCalVici1.1,_whole_genome_shotgun_sequence	AUGUSTUS	start_codon	82530395	82530397	.	-	0	ID=g12648.t1.start1;Parent=g12648.t1;
NC_088782.1_Calliphora_vicina_chromosome_3,_idCalVici1.1,_whole_genome_shotgun_sequence	AUGUSTUS	gene	82556885	82557331	.	-	.	ID=g12649;
NC_088782.1_Calliphora_vicina_chromosome_3,_idCalVici1.1,_whole_genome_shotgun_sequence	AUGUSTUS	mRNA	82556885	82557331	1	-	.	ID=g12649.t1;Parent=g12649;
NC_088782.1_Calliphora_vicina_chromosome_3,_idCalVici1.1,_whole_genome_shotgun_sequence	AUGUSTUS	stop_codon	82556885	82556887	.	-	0	ID=g12649.t1.stop1;Parent=g12649.t1;
NC_088782.1_Calliphora_vicina_chromosome_3,_idCalVici1.1,_whole_genome_shotgun_sequence	AUGUSTUS	CDS	82556885	82557331	1	-	0	ID=g12649.t1.CDS1;Parent=g12649.t1;
NC_088782.1_Calliphora_vicina_chromosome_3,_idCalVici1.1,_whole_genome_shotgun_sequence	AUGUSTUS	exon	82556885	82557331	.	-	.	ID=g12649.t1.exon1;Parent=g12649.t1;
NC_088782.1_Calliphora_vicina_chromosome_3,_idCalVici1.1,_whole_genome_shotgun_sequence	AUGUSTUS	start_codon	82557329	82557331	.	-	0	ID=g12649.t1.start1;Parent=g12649.t1;
NC_088782.1_Calliphora_vicina_chromosome_3,_idCalVici1.1,_whole_genome_shotgun_sequence	AUGUSTUS	gene	82619668	82623739	.	+	.	ID=g12650;
NC_088782.1_Calliphora_vicina_chromosome_3,_idCalVici1.1,_whole_genome_shotgun_sequence	AUGUSTUS	mRNA	82619668	82623739	0.26	+	.	ID=g12650.t1;Parent=g12650;
NC_088782.1_Calliphora_vicina_chromosome_3,_idCalVici1.1,_whole_genome_shotgun_sequence	AUGUSTUS	start_codon	82619668	82619670	.	+	0	ID=g12650.t1.start1;Parent=g12650.t1;
NC_088782.1_Calliphora_vicina_chromosome_3,_idCalVici1.1,_whole_genome_shotgun_sequence	AUGUSTUS	CDS	82619668	82620817	0.45	+	0	ID=g12650.t1.CDS1;Parent=g12650.t1;
NC_088782.1_Calliphora_vicina_chromosome_3,_idCalVici1.1,_whole_genome_shotgun_sequence	AUGUSTUS	exon	82619668	82620817	.	+	.	ID=g12650.t1.exon1;Parent=g12650.t1;
NC_088782.1_Calliphora_vicina_chromosome_3,_idCalVici1.1,_whole_genome_shotgun_sequence	AUGUSTUS	intron	82620818	82621753	0.37	+	.	ID=g12650.t1.intron1;Parent=g12650.t1;
NC_088782.1_Calliphora_vicina_chromosome_3,_idCalVici1.1,_whole_genome_shotgun_sequence	AUGUSTUS	CDS	82621754	82622225	0.53	+	2	ID=g12650.t1.CDS2;Parent=g12650.t1;
NC_088782.1_Calliphora_vicina_chromosome_3,_idCalVici1.1,_whole_genome_shotgun_sequence	AUGUSTUS	exon	82621754	82622225	.	+	.	ID=g12650.t1.exon2;Parent=g12650.t1;
NC_088782.1_Calliphora_vicina_chromosome_3,_idCalVici1.1,_whole_genome_shotgun_sequence	AUGUSTUS	intron	82622226	82623591	0.84	+	.	ID=g12650.t1.intron2;Parent=g12650.t1;
NC_088782.1_Calliphora_vicina_chromosome_3,_idCalVici1.1,_whole_genome_shotgun_sequence	AUGUSTUS	CDS	82623592	82623739	0.84	+	1	ID=g12650.t1.CDS3;Parent=g12650.t1;
NC_088782.1_Calliphora_vicina_chromosome_3,_idCalVici1.1,_whole_genome_shotgun_sequence	AUGUSTUS	exon	82623592	82623739	.	+	.	ID=g12650.t1.exon3;Parent=g12650.t1;
NC_088782.1_Calliphora_vicina_chromosome_3,_idCalVici1.1,_whole_genome_shotgun_sequence	AUGUSTUS	stop_codon	82623737	82623739	.	+	0	ID=g12650.t1.stop1;Parent=g12650.t1;
NC_088782.1_Calliphora_vicina_chromosome_3,_idCalVici1.1,_whole_genome_shotgun_sequence	AUGUSTUS	gene	82663604	82669219	.	+	.	ID=g12651;
NC_088782.1_Calliphora_vicina_chromosome_3,_idCalVici1.1,_whole_genome_shotgun_sequence	AUGUSTUS	mRNA	82663604	82669219	1	+	.	ID=g12651.t1;Parent=g12651;
NC_088782.1_Calliphora_vicina_chromosome_3,_idCalVici1.1,_whole_genome_shotgun_sequence	AUGUSTUS	start_codon	82663604	82663606	.	+	0	ID=g12651.t1.start1;Parent=g12651.t1;
NC_088782.1_Calliphora_vicina_chromosome_3,_idCalVici1.1,_whole_genome_shotgun_sequence	AUGUSTUS	CDS	82663604	82669219	1	+	0	ID=g12651.t1.CDS1;Parent=g12651.t1;
NC_088782.1_Calliphora_vicina_chromosome_3,_idCalVici1.1,_whole_genome_shotgun_sequence	AUGUSTUS	exon	82663604	82669219	.	+	.	ID=g12651.t1.exon1;Parent=g12651.t1;
NC_088782.1_Calliphora_vicina_chromosome_3,_idCalVici1.1,_whole_genome_shotgun_sequence	AUGUSTUS	stop_codon	82669217	82669219	.	+	0	ID=g12651.t1.stop1;Parent=g12651.t1;
NC_088782.1_Calliphora_vicina_chromosome_3,_idCalVici1.1,_whole_genome_shotgun_sequence	AUGUSTUS	mRNA	82663604	82669219	0.86	+	.	ID=g12651.t2;Parent=g12651;
NC_088782.1_Calliphora_vicina_chromosome_3,_idCalVici1.1,_whole_genome_shotgun_sequence	AUGUSTUS	start_codon	82663604	82663606	.	+	0	ID=g12651.t2.start1;Parent=g12651.t2;
NC_088782.1_Calliphora_vicina_chromosome_3,_idCalVici1.1,_whole_genome_shotgun_sequence	AUGUSTUS	CDS	82663604	82666203	0.96	+	0	ID=g12651.t2.CDS1;Parent=g12651.t2;
NC_088782.1_Calliphora_vicina_chromosome_3,_idCalVici1.1,_whole_genome_shotgun_sequence	AUGUSTUS	exon	82663604	82666203	.	+	.	ID=g12651.t2.exon1;Parent=g12651.t2;
NC_088782.1_Calliphora_vicina_chromosome_3,_idCalVici1.1,_whole_genome_shotgun_sequence	AUGUSTUS	intron	82666204	82666647	0.98	+	.	ID=g12651.t2.intron1;Parent=g12651.t2;
NC_088782.1_Calliphora_vicina_chromosome_3,_idCalVici1.1,_whole_genome_shotgun_sequence	AUGUSTUS	CDS	82666648	82666943	0.98	+	1	ID=g12651.t2.CDS2;Parent=g12651.t2;
NC_088782.1_Calliphora_vicina_chromosome_3,_idCalVici1.1,_whole_genome_shotgun_sequence	AUGUSTUS	exon	82666648	82666943	.	+	.	ID=g12651.t2.exon2;Parent=g12651.t2;
NC_088782.1_Calliphora_vicina_chromosome_3,_idCalVici1.1,_whole_genome_shotgun_sequence	AUGUSTUS	intron	82666944	82667834	0.89	+	.	ID=g12651.t2.intron2;Parent=g12651.t2;
NC_088782.1_Calliphora_vicina_chromosome_3,_idCalVici1.1,_whole_genome_shotgun_sequence	AUGUSTUS	CDS	82667835	82669219	0.89	+	2	ID=g12651.t2.CDS3;Parent=g12651.t2;
NC_088782.1_Calliphora_vicina_chromosome_3,_idCalVici1.1,_whole_genome_shotgun_sequence	AUGUSTUS	exon	82667835	82669219	.	+	.	ID=g12651.t2.exon3;Parent=g12651.t2;
NC_088782.1_Calliphora_vicina_chromosome_3,_idCalVici1.1,_whole_genome_shotgun_sequence	AUGUSTUS	stop_codon	82669217	82669219	.	+	0	ID=g12651.t2.stop1;Parent=g12651.t2;
NC_088782.1_Calliphora_vicina_chromosome_3,_idCalVici1.1,_whole_genome_shotgun_sequence	AUGUSTUS	gene	82691358	82692302	.	+	.	ID=g12652;
NC_088782.1_Calliphora_vicina_chromosome_3,_idCalVici1.1,_whole_genome_shotgun_sequence	AUGUSTUS	mRNA	82691358	82692302	0.76	+	.	ID=g12652.t1;Parent=g12652;
NC_088782.1_Calliphora_vicina_chromosome_3,_idCalVici1.1,_whole_genome_shotgun_sequence	AUGUSTUS	start_codon	82691358	82691360	.	+	0	ID=g12652.t1.start1;Parent=g12652.t1;
NC_088782.1_Calliphora_vicina_chromosome_3,_idCalVici1.1,_whole_genome_shotgun_sequence	AUGUSTUS	CDS	82691358	82691527	1	+	0	ID=g12652.t1.CDS1;Parent=g12652.t1;
NC_088782.1_Calliphora_vicina_chromosome_3,_idCalVici1.1,_whole_genome_shotgun_sequence	AUGUSTUS	exon	82691358	82691527	.	+	.	ID=g12652.t1.exon1;Parent=g12652.t1;
NC_088782.1_Calliphora_vicina_chromosome_3,_idCalVici1.1,_whole_genome_shotgun_sequence	AUGUSTUS	intron	82691528	82691921	0.76	+	.	ID=g12652.t1.intron1;Parent=g12652.t1;
NC_088782.1_Calliphora_vicina_chromosome_3,_idCalVici1.1,_whole_genome_shotgun_sequence	AUGUSTUS	CDS	82691922	82692020	0.76	+	1	ID=g12652.t1.CDS2;Parent=g12652.t1;
NC_088782.1_Calliphora_vicina_chromosome_3,_idCalVici1.1,_whole_genome_shotgun_sequence	AUGUSTUS	exon	82691922	82692020	.	+	.	ID=g12652.t1.exon2;Parent=g12652.t1;
NC_088782.1_Calliphora_vicina_chromosome_3,_idCalVici1.1,_whole_genome_shotgun_sequence	AUGUSTUS	intron	82692021	82692094	0.84	+	.	ID=g12652.t1.intron2;Parent=g12652.t1;
NC_088782.1_Calliphora_vicina_chromosome_3,_idCalVici1.1,_whole_genome_shotgun_sequence	AUGUSTUS	CDS	82692095	82692302	0.97	+	1	ID=g12652.t1.CDS3;Parent=g12652.t1;
NC_088782.1_Calliphora_vicina_chromosome_3,_idCalVici1.1,_whole_genome_shotgun_sequence	AUGUSTUS	exon	82692095	82692302	.	+	.	ID=g12652.t1.exon3;Parent=g12652.t1;
NC_088782.1_Calliphora_vicina_chromosome_3,_idCalVici1.1,_whole_genome_shotgun_sequence	AUGUSTUS	stop_codon	82692300	82692302	.	+	0	ID=g12652.t1.stop1;Parent=g12652.t1;
NC_088782.1_Calliphora_vicina_chromosome_3,_idCalVici1.1,_whole_genome_shotgun_sequence	AUGUSTUS	gene	82755992	82756924	.	+	.	ID=g12653;
NC_088782.1_Calliphora_vicina_chromosome_3,_idCalVici1.1,_whole_genome_shotgun_sequence	AUGUSTUS	mRNA	82755992	82756924	1	+	.	ID=g12653.t1;Parent=g12653;
NC_088782.1_Calliphora_vicina_chromosome_3,_idCalVici1.1,_whole_genome_shotgun_sequence	AUGUSTUS	start_codon	82755992	82755994	.	+	0	ID=g12653.t1.start1;Parent=g12653.t1;
NC_088782.1_Calliphora_vicina_chromosome_3,_idCalVici1.1,_whole_genome_shotgun_sequence	AUGUSTUS	CDS	82755992	82756924	1	+	0	ID=g12653.t1.CDS1;Parent=g12653.t1;
NC_088782.1_Calliphora_vicina_chromosome_3,_idCalVici1.1,_whole_genome_shotgun_sequence	AUGUSTUS	exon	82755992	82756924	.	+	.	ID=g12653.t1.exon1;Parent=g12653.t1;
NC_088782.1_Calliphora_vicina_chromosome_3,_idCalVici1.1,_whole_genome_shotgun_sequence	AUGUSTUS	stop_codon	82756922	82756924	.	+	0	ID=g12653.t1.stop1;Parent=g12653.t1;
NC_088782.1_Calliphora_vicina_chromosome_3,_idCalVici1.1,_whole_genome_shotgun_sequence	AUGUSTUS	gene	82804072	82804507	.	+	.	ID=g12654;
NC_088782.1_Calliphora_vicina_chromosome_3,_idCalVici1.1,_whole_genome_shotgun_sequence	AUGUSTUS	mRNA	82804072	82804507	0.88	+	.	ID=g12654.t1;Parent=g12654;
NC_088782.1_Calliphora_vicina_chromosome_3,_idCalVici1.1,_whole_genome_shotgun_sequence	AUGUSTUS	start_codon	82804072	82804074	.	+	0	ID=g12654.t1.start1;Parent=g12654.t1;
NC_088782.1_Calliphora_vicina_chromosome_3,_idCalVici1.1,_whole_genome_shotgun_sequence	AUGUSTUS	CDS	82804072	82804231	1	+	0	ID=g12654.t1.CDS1;Parent=g12654.t1;
NC_088782.1_Calliphora_vicina_chromosome_3,_idCalVici1.1,_whole_genome_shotgun_sequence	AUGUSTUS	exon	82804072	82804231	.	+	.	ID=g12654.t1.exon1;Parent=g12654.t1;
NC_088782.1_Calliphora_vicina_chromosome_3,_idCalVici1.1,_whole_genome_shotgun_sequence	AUGUSTUS	intron	82804232	82804310	0.88	+	.	ID=g12654.t1.intron1;Parent=g12654.t1;
NC_088782.1_Calliphora_vicina_chromosome_3,_idCalVici1.1,_whole_genome_shotgun_sequence	AUGUSTUS	CDS	82804311	82804507	0.88	+	2	ID=g12654.t1.CDS2;Parent=g12654.t1;
NC_088782.1_Calliphora_vicina_chromosome_3,_idCalVici1.1,_whole_genome_shotgun_sequence	AUGUSTUS	exon	82804311	82804507	.	+	.	ID=g12654.t1.exon2;Parent=g12654.t1;
NC_088782.1_Calliphora_vicina_chromosome_3,_idCalVici1.1,_whole_genome_shotgun_sequence	AUGUSTUS	stop_codon	82804505	82804507	.	+	0	ID=g12654.t1.stop1;Parent=g12654.t1;
NC_088782.1_Calliphora_vicina_chromosome_3,_idCalVici1.1,_whole_genome_shotgun_sequence	AUGUSTUS	gene	82805174	82805671	.	+	.	ID=g12655;
NC_088782.1_Calliphora_vicina_chromosome_3,_idCalVici1.1,_whole_genome_shotgun_sequence	AUGUSTUS	mRNA	82805174	82805671	1	+	.	ID=g12655.t1;Parent=g12655;
NC_088782.1_Calliphora_vicina_chromosome_3,_idCalVici1.1,_whole_genome_shotgun_sequence	AUGUSTUS	start_codon	82805174	82805176	.	+	0	ID=g12655.t1.start1;Parent=g12655.t1;
NC_088782.1_Calliphora_vicina_chromosome_3,_idCalVici1.1,_whole_genome_shotgun_sequence	AUGUSTUS	CDS	82805174	82805671	1	+	0	ID=g12655.t1.CDS1;Parent=g12655.t1;
NC_088782.1_Calliphora_vicina_chromosome_3,_idCalVici1.1,_whole_genome_shotgun_sequence	AUGUSTUS	exon	82805174	82805671	.	+	.	ID=g12655.t1.exon1;Parent=g12655.t1;
NC_088782.1_Calliphora_vicina_chromosome_3,_idCalVici1.1,_whole_genome_shotgun_sequence	AUGUSTUS	stop_codon	82805669	82805671	.	+	0	ID=g12655.t1.stop1;Parent=g12655.t1;
NC_088782.1_Calliphora_vicina_chromosome_3,_idCalVici1.1,_whole_genome_shotgun_sequence	AUGUSTUS	gene	82806394	82807359	.	+	.	ID=g12656;
NC_088782.1_Calliphora_vicina_chromosome_3,_idCalVici1.1,_whole_genome_shotgun_sequence	AUGUSTUS	mRNA	82806394	82807359	0.88	+	.	ID=g12656.t1;Parent=g12656;
NC_088782.1_Calliphora_vicina_chromosome_3,_idCalVici1.1,_whole_genome_shotgun_sequence	AUGUSTUS	start_codon	82806394	82806396	.	+	0	ID=g12656.t1.start1;Parent=g12656.t1;
NC_088782.1_Calliphora_vicina_chromosome_3,_idCalVici1.1,_whole_genome_shotgun_sequence	AUGUSTUS	CDS	82806394	82807359	0.88	+	0	ID=g12656.t1.CDS1;Parent=g12656.t1;
NC_088782.1_Calliphora_vicina_chromosome_3,_idCalVici1.1,_whole_genome_shotgun_sequence	AUGUSTUS	exon	82806394	82807359	.	+	.	ID=g12656.t1.exon1;Parent=g12656.t1;
NC_088782.1_Calliphora_vicina_chromosome_3,_idCalVici1.1,_whole_genome_shotgun_sequence	AUGUSTUS	stop_codon	82807357	82807359	.	+	0	ID=g12656.t1.stop1;Parent=g12656.t1;
NC_088782.1_Calliphora_vicina_chromosome_3,_idCalVici1.1,_whole_genome_shotgun_sequence	AUGUSTUS	gene	82827741	82828786	.	-	.	ID=g12657;
NC_088782.1_Calliphora_vicina_chromosome_3,_idCalVici1.1,_whole_genome_shotgun_sequence	AUGUSTUS	mRNA	82827741	82828690	0.6	-	.	ID=g12657.t1;Parent=g12657;
NC_088782.1_Calliphora_vicina_chromosome_3,_idCalVici1.1,_whole_genome_shotgun_sequence	AUGUSTUS	stop_codon	82827741	82827743	.	-	0	ID=g12657.t1.stop1;Parent=g12657.t1;
NC_088782.1_Calliphora_vicina_chromosome_3,_idCalVici1.1,_whole_genome_shotgun_sequence	AUGUSTUS	CDS	82827741	82827864	0.94	-	1	ID=g12657.t1.CDS1;Parent=g12657.t1;
NC_088782.1_Calliphora_vicina_chromosome_3,_idCalVici1.1,_whole_genome_shotgun_sequence	AUGUSTUS	exon	82827741	82827864	.	-	.	ID=g12657.t1.exon1;Parent=g12657.t1;
NC_088782.1_Calliphora_vicina_chromosome_3,_idCalVici1.1,_whole_genome_shotgun_sequence	AUGUSTUS	intron	82827865	82827929	0.94	-	.	ID=g12657.t1.intron1;Parent=g12657.t1;
NC_088782.1_Calliphora_vicina_chromosome_3,_idCalVici1.1,_whole_genome_shotgun_sequence	AUGUSTUS	CDS	82827930	82828690	0.6	-	0	ID=g12657.t1.CDS2;Parent=g12657.t1;
NC_088782.1_Calliphora_vicina_chromosome_3,_idCalVici1.1,_whole_genome_shotgun_sequence	AUGUSTUS	exon	82827930	82828690	.	-	.	ID=g12657.t1.exon2;Parent=g12657.t1;
NC_088782.1_Calliphora_vicina_chromosome_3,_idCalVici1.1,_whole_genome_shotgun_sequence	AUGUSTUS	start_codon	82828688	82828690	.	-	0	ID=g12657.t1.start1;Parent=g12657.t1;
NC_088782.1_Calliphora_vicina_chromosome_3,_idCalVici1.1,_whole_genome_shotgun_sequence	AUGUSTUS	mRNA	82827741	82828786	0.64	-	.	ID=g12657.t2;Parent=g12657;
NC_088782.1_Calliphora_vicina_chromosome_3,_idCalVici1.1,_whole_genome_shotgun_sequence	AUGUSTUS	stop_codon	82827741	82827743	.	-	0	ID=g12657.t2.stop1;Parent=g12657.t2;
NC_088782.1_Calliphora_vicina_chromosome_3,_idCalVici1.1,_whole_genome_shotgun_sequence	AUGUSTUS	CDS	82827741	82827864	0.86	-	1	ID=g12657.t2.CDS1;Parent=g12657.t2;
NC_088782.1_Calliphora_vicina_chromosome_3,_idCalVici1.1,_whole_genome_shotgun_sequence	AUGUSTUS	exon	82827741	82827864	.	-	.	ID=g12657.t2.exon1;Parent=g12657.t2;
NC_088782.1_Calliphora_vicina_chromosome_3,_idCalVici1.1,_whole_genome_shotgun_sequence	AUGUSTUS	intron	82827865	82827929	0.86	-	.	ID=g12657.t2.intron1;Parent=g12657.t2;
NC_088782.1_Calliphora_vicina_chromosome_3,_idCalVici1.1,_whole_genome_shotgun_sequence	AUGUSTUS	CDS	82827930	82828786	0.65	-	0	ID=g12657.t2.CDS2;Parent=g12657.t2;
NC_088782.1_Calliphora_vicina_chromosome_3,_idCalVici1.1,_whole_genome_shotgun_sequence	AUGUSTUS	exon	82827930	82828786	.	-	.	ID=g12657.t2.exon2;Parent=g12657.t2;
NC_088782.1_Calliphora_vicina_chromosome_3,_idCalVici1.1,_whole_genome_shotgun_sequence	AUGUSTUS	start_codon	82828784	82828786	.	-	0	ID=g12657.t2.start1;Parent=g12657.t2;
NC_088782.1_Calliphora_vicina_chromosome_3,_idCalVici1.1,_whole_genome_shotgun_sequence	AUGUSTUS	gene	82828886	82829951	.	-	.	ID=g12658;
NC_088782.1_Calliphora_vicina_chromosome_3,_idCalVici1.1,_whole_genome_shotgun_sequence	AUGUSTUS	mRNA	82828886	82829951	0.58	-	.	ID=g12658.t1;Parent=g12658;
NC_088782.1_Calliphora_vicina_chromosome_3,_idCalVici1.1,_whole_genome_shotgun_sequence	AUGUSTUS	stop_codon	82828886	82828888	.	-	0	ID=g12658.t1.stop1;Parent=g12658.t1;
NC_088782.1_Calliphora_vicina_chromosome_3,_idCalVici1.1,_whole_genome_shotgun_sequence	AUGUSTUS	CDS	82828886	82829432	0.65	-	1	ID=g12658.t1.CDS1;Parent=g12658.t1;
NC_088782.1_Calliphora_vicina_chromosome_3,_idCalVici1.1,_whole_genome_shotgun_sequence	AUGUSTUS	exon	82828886	82829432	.	-	.	ID=g12658.t1.exon1;Parent=g12658.t1;
NC_088782.1_Calliphora_vicina_chromosome_3,_idCalVici1.1,_whole_genome_shotgun_sequence	AUGUSTUS	intron	82829433	82829478	0.65	-	.	ID=g12658.t1.intron1;Parent=g12658.t1;
NC_088782.1_Calliphora_vicina_chromosome_3,_idCalVici1.1,_whole_genome_shotgun_sequence	AUGUSTUS	CDS	82829479	82829951	0.58	-	0	ID=g12658.t1.CDS2;Parent=g12658.t1;
NC_088782.1_Calliphora_vicina_chromosome_3,_idCalVici1.1,_whole_genome_shotgun_sequence	AUGUSTUS	exon	82829479	82829951	.	-	.	ID=g12658.t1.exon2;Parent=g12658.t1;
NC_088782.1_Calliphora_vicina_chromosome_3,_idCalVici1.1,_whole_genome_shotgun_sequence	AUGUSTUS	start_codon	82829949	82829951	.	-	0	ID=g12658.t1.start1;Parent=g12658.t1;
NC_088782.1_Calliphora_vicina_chromosome_3,_idCalVici1.1,_whole_genome_shotgun_sequence	AUGUSTUS	gene	82843028	82843308	.	-	.	ID=g12659;
NC_088782.1_Calliphora_vicina_chromosome_3,_idCalVici1.1,_whole_genome_shotgun_sequence	AUGUSTUS	mRNA	82843028	82843308	0.55	-	.	ID=g12659.t1;Parent=g12659;
NC_088782.1_Calliphora_vicina_chromosome_3,_idCalVici1.1,_whole_genome_shotgun_sequence	AUGUSTUS	stop_codon	82843028	82843030	.	-	0	ID=g12659.t1.stop1;Parent=g12659.t1;
NC_088782.1_Calliphora_vicina_chromosome_3,_idCalVici1.1,_whole_genome_shotgun_sequence	AUGUSTUS	CDS	82843028	82843219	0.63	-	0	ID=g12659.t1.CDS1;Parent=g12659.t1;
NC_088782.1_Calliphora_vicina_chromosome_3,_idCalVici1.1,_whole_genome_shotgun_sequence	AUGUSTUS	exon	82843028	82843219	.	-	.	ID=g12659.t1.exon1;Parent=g12659.t1;
NC_088782.1_Calliphora_vicina_chromosome_3,_idCalVici1.1,_whole_genome_shotgun_sequence	AUGUSTUS	intron	82843220	82843278	0.63	-	.	ID=g12659.t1.intron1;Parent=g12659.t1;
NC_088782.1_Calliphora_vicina_chromosome_3,_idCalVici1.1,_whole_genome_shotgun_sequence	AUGUSTUS	CDS	82843279	82843308	0.55	-	0	ID=g12659.t1.CDS2;Parent=g12659.t1;
NC_088782.1_Calliphora_vicina_chromosome_3,_idCalVici1.1,_whole_genome_shotgun_sequence	AUGUSTUS	exon	82843279	82843308	.	-	.	ID=g12659.t1.exon2;Parent=g12659.t1;
NC_088782.1_Calliphora_vicina_chromosome_3,_idCalVici1.1,_whole_genome_shotgun_sequence	AUGUSTUS	start_codon	82843306	82843308	.	-	0	ID=g12659.t1.start1;Parent=g12659.t1;
NC_088782.1_Calliphora_vicina_chromosome_3,_idCalVici1.1,_whole_genome_shotgun_sequence	AUGUSTUS	gene	82843336	82843929	.	-	.	ID=g12660;
NC_088782.1_Calliphora_vicina_chromosome_3,_idCalVici1.1,_whole_genome_shotgun_sequence	AUGUSTUS	mRNA	82843336	82843929	0.63	-	.	ID=g12660.t1;Parent=g12660;
NC_088782.1_Calliphora_vicina_chromosome_3,_idCalVici1.1,_whole_genome_shotgun_sequence	AUGUSTUS	stop_codon	82843336	82843338	.	-	0	ID=g12660.t1.stop1;Parent=g12660.t1;
NC_088782.1_Calliphora_vicina_chromosome_3,_idCalVici1.1,_whole_genome_shotgun_sequence	AUGUSTUS	CDS	82843336	82843929	0.63	-	0	ID=g12660.t1.CDS1;Parent=g12660.t1;
NC_088782.1_Calliphora_vicina_chromosome_3,_idCalVici1.1,_whole_genome_shotgun_sequence	AUGUSTUS	exon	82843336	82843929	.	-	.	ID=g12660.t1.exon1;Parent=g12660.t1;
NC_088782.1_Calliphora_vicina_chromosome_3,_idCalVici1.1,_whole_genome_shotgun_sequence	AUGUSTUS	start_codon	82843927	82843929	.	-	0	ID=g12660.t1.start1;Parent=g12660.t1;
NC_088782.1_Calliphora_vicina_chromosome_3,_idCalVici1.1,_whole_genome_shotgun_sequence	AUGUSTUS	gene	82907350	82908420	.	-	.	ID=g12661;
NC_088782.1_Calliphora_vicina_chromosome_3,_idCalVici1.1,_whole_genome_shotgun_sequence	AUGUSTUS	mRNA	82907350	82908420	1	-	.	ID=g12661.t1;Parent=g12661;
NC_088782.1_Calliphora_vicina_chromosome_3,_idCalVici1.1,_whole_genome_shotgun_sequence	AUGUSTUS	stop_codon	82907350	82907352	.	-	0	ID=g12661.t1.stop1;Parent=g12661.t1;
NC_088782.1_Calliphora_vicina_chromosome_3,_idCalVici1.1,_whole_genome_shotgun_sequence	AUGUSTUS	CDS	82907350	82908420	1	-	0	ID=g12661.t1.CDS1;Parent=g12661.t1;
NC_088782.1_Calliphora_vicina_chromosome_3,_idCalVici1.1,_whole_genome_shotgun_sequence	AUGUSTUS	exon	82907350	82908420	.	-	.	ID=g12661.t1.exon1;Parent=g12661.t1;
NC_088782.1_Calliphora_vicina_chromosome_3,_idCalVici1.1,_whole_genome_shotgun_sequence	AUGUSTUS	start_codon	82908418	82908420	.	-	0	ID=g12661.t1.start1;Parent=g12661.t1;
NC_088782.1_Calliphora_vicina_chromosome_3,_idCalVici1.1,_whole_genome_shotgun_sequence	AUGUSTUS	gene	82908713	82909045	.	-	.	ID=g12662;
NC_088782.1_Calliphora_vicina_chromosome_3,_idCalVici1.1,_whole_genome_shotgun_sequence	AUGUSTUS	mRNA	82908713	82909045	1	-	.	ID=g12662.t1;Parent=g12662;
NC_088782.1_Calliphora_vicina_chromosome_3,_idCalVici1.1,_whole_genome_shotgun_sequence	AUGUSTUS	stop_codon	82908713	82908715	.	-	0	ID=g12662.t1.stop1;Parent=g12662.t1;
NC_088782.1_Calliphora_vicina_chromosome_3,_idCalVici1.1,_whole_genome_shotgun_sequence	AUGUSTUS	CDS	82908713	82909045	1	-	0	ID=g12662.t1.CDS1;Parent=g12662.t1;
NC_088782.1_Calliphora_vicina_chromosome_3,_idCalVici1.1,_whole_genome_shotgun_sequence	AUGUSTUS	exon	82908713	82909045	.	-	.	ID=g12662.t1.exon1;Parent=g12662.t1;
NC_088782.1_Calliphora_vicina_chromosome_3,_idCalVici1.1,_whole_genome_shotgun_sequence	AUGUSTUS	start_codon	82909043	82909045	.	-	0	ID=g12662.t1.start1;Parent=g12662.t1;
NC_088782.1_Calliphora_vicina_chromosome_3,_idCalVici1.1,_whole_genome_shotgun_sequence	AUGUSTUS	gene	82909349	82910151	.	-	.	ID=g12663;
NC_088782.1_Calliphora_vicina_chromosome_3,_idCalVici1.1,_whole_genome_shotgun_sequence	AUGUSTUS	mRNA	82909349	82910151	0.61	-	.	ID=g12663.t1;Parent=g12663;
NC_088782.1_Calliphora_vicina_chromosome_3,_idCalVici1.1,_whole_genome_shotgun_sequence	AUGUSTUS	stop_codon	82909349	82909351	.	-	0	ID=g12663.t1.stop1;Parent=g12663.t1;
NC_088782.1_Calliphora_vicina_chromosome_3,_idCalVici1.1,_whole_genome_shotgun_sequence	AUGUSTUS	CDS	82909349	82909921	0.61	-	0	ID=g12663.t1.CDS1;Parent=g12663.t1;
NC_088782.1_Calliphora_vicina_chromosome_3,_idCalVici1.1,_whole_genome_shotgun_sequence	AUGUSTUS	exon	82909349	82909921	.	-	.	ID=g12663.t1.exon1;Parent=g12663.t1;
NC_088782.1_Calliphora_vicina_chromosome_3,_idCalVici1.1,_whole_genome_shotgun_sequence	AUGUSTUS	intron	82909922	82909983	0.61	-	.	ID=g12663.t1.intron1;Parent=g12663.t1;
NC_088782.1_Calliphora_vicina_chromosome_3,_idCalVici1.1,_whole_genome_shotgun_sequence	AUGUSTUS	CDS	82909984	82910151	0.61	-	0	ID=g12663.t1.CDS2;Parent=g12663.t1;
NC_088782.1_Calliphora_vicina_chromosome_3,_idCalVici1.1,_whole_genome_shotgun_sequence	AUGUSTUS	exon	82909984	82910151	.	-	.	ID=g12663.t1.exon2;Parent=g12663.t1;
NC_088782.1_Calliphora_vicina_chromosome_3,_idCalVici1.1,_whole_genome_shotgun_sequence	AUGUSTUS	start_codon	82910149	82910151	.	-	0	ID=g12663.t1.start1;Parent=g12663.t1;
NC_088782.1_Calliphora_vicina_chromosome_3,_idCalVici1.1,_whole_genome_shotgun_sequence	AUGUSTUS	gene	82943480	82945594	.	-	.	ID=g12664;
NC_088782.1_Calliphora_vicina_chromosome_3,_idCalVici1.1,_whole_genome_shotgun_sequence	AUGUSTUS	mRNA	82943480	82945594	0.98	-	.	ID=g12664.t1;Parent=g12664;
NC_088782.1_Calliphora_vicina_chromosome_3,_idCalVici1.1,_whole_genome_shotgun_sequence	AUGUSTUS	stop_codon	82943480	82943482	.	-	0	ID=g12664.t1.stop1;Parent=g12664.t1;
NC_088782.1_Calliphora_vicina_chromosome_3,_idCalVici1.1,_whole_genome_shotgun_sequence	AUGUSTUS	CDS	82943480	82945594	0.98	-	0	ID=g12664.t1.CDS1;Parent=g12664.t1;
NC_088782.1_Calliphora_vicina_chromosome_3,_idCalVici1.1,_whole_genome_shotgun_sequence	AUGUSTUS	exon	82943480	82945594	.	-	.	ID=g12664.t1.exon1;Parent=g12664.t1;
NC_088782.1_Calliphora_vicina_chromosome_3,_idCalVici1.1,_whole_genome_shotgun_sequence	AUGUSTUS	start_codon	82945592	82945594	.	-	0	ID=g12664.t1.start1;Parent=g12664.t1;
NC_088782.1_Calliphora_vicina_chromosome_3,_idCalVici1.1,_whole_genome_shotgun_sequence	AUGUSTUS	gene	82946594	82947256	.	-	.	ID=g12665;
NC_088782.1_Calliphora_vicina_chromosome_3,_idCalVici1.1,_whole_genome_shotgun_sequence	AUGUSTUS	mRNA	82946594	82947256	1	-	.	ID=g12665.t1;Parent=g12665;
NC_088782.1_Calliphora_vicina_chromosome_3,_idCalVici1.1,_whole_genome_shotgun_sequence	AUGUSTUS	stop_codon	82946594	82946596	.	-	0	ID=g12665.t1.stop1;Parent=g12665.t1;
NC_088782.1_Calliphora_vicina_chromosome_3,_idCalVici1.1,_whole_genome_shotgun_sequence	AUGUSTUS	CDS	82946594	82947256	1	-	0	ID=g12665.t1.CDS1;Parent=g12665.t1;
NC_088782.1_Calliphora_vicina_chromosome_3,_idCalVici1.1,_whole_genome_shotgun_sequence	AUGUSTUS	exon	82946594	82947256	.	-	.	ID=g12665.t1.exon1;Parent=g12665.t1;
NC_088782.1_Calliphora_vicina_chromosome_3,_idCalVici1.1,_whole_genome_shotgun_sequence	AUGUSTUS	start_codon	82947254	82947256	.	-	0	ID=g12665.t1.start1;Parent=g12665.t1;
NC_088782.1_Calliphora_vicina_chromosome_3,_idCalVici1.1,_whole_genome_shotgun_sequence	AUGUSTUS	gene	82947619	82947927	.	-	.	ID=g12666;
NC_088782.1_Calliphora_vicina_chromosome_3,_idCalVici1.1,_whole_genome_shotgun_sequence	AUGUSTUS	mRNA	82947619	82947927	1	-	.	ID=g12666.t1;Parent=g12666;
NC_088782.1_Calliphora_vicina_chromosome_3,_idCalVici1.1,_whole_genome_shotgun_sequence	AUGUSTUS	stop_codon	82947619	82947621	.	-	0	ID=g12666.t1.stop1;Parent=g12666.t1;
NC_088782.1_Calliphora_vicina_chromosome_3,_idCalVici1.1,_whole_genome_shotgun_sequence	AUGUSTUS	CDS	82947619	82947927	1	-	0	ID=g12666.t1.CDS1;Parent=g12666.t1;
NC_088782.1_Calliphora_vicina_chromosome_3,_idCalVici1.1,_whole_genome_shotgun_sequence	AUGUSTUS	exon	82947619	82947927	.	-	.	ID=g12666.t1.exon1;Parent=g12666.t1;
NC_088782.1_Calliphora_vicina_chromosome_3,_idCalVici1.1,_whole_genome_shotgun_sequence	AUGUSTUS	start_codon	82947925	82947927	.	-	0	ID=g12666.t1.start1;Parent=g12666.t1;
NC_088782.1_Calliphora_vicina_chromosome_3,_idCalVici1.1,_whole_genome_shotgun_sequence	AUGUSTUS	gene	82952496	82954856	.	-	.	ID=g12667;
NC_088782.1_Calliphora_vicina_chromosome_3,_idCalVici1.1,_whole_genome_shotgun_sequence	AUGUSTUS	mRNA	82952496	82954856	1	-	.	ID=g12667.t1;Parent=g12667;
NC_088782.1_Calliphora_vicina_chromosome_3,_idCalVici1.1,_whole_genome_shotgun_sequence	AUGUSTUS	stop_codon	82952496	82952498	.	-	0	ID=g12667.t1.stop1;Parent=g12667.t1;
NC_088782.1_Calliphora_vicina_chromosome_3,_idCalVici1.1,_whole_genome_shotgun_sequence	AUGUSTUS	CDS	82952496	82953688	1	-	2	ID=g12667.t1.CDS1;Parent=g12667.t1;
NC_088782.1_Calliphora_vicina_chromosome_3,_idCalVici1.1,_whole_genome_shotgun_sequence	AUGUSTUS	exon	82952496	82953688	.	-	.	ID=g12667.t1.exon1;Parent=g12667.t1;
NC_088782.1_Calliphora_vicina_chromosome_3,_idCalVici1.1,_whole_genome_shotgun_sequence	AUGUSTUS	intron	82953689	82953757	1	-	.	ID=g12667.t1.intron1;Parent=g12667.t1;
NC_088782.1_Calliphora_vicina_chromosome_3,_idCalVici1.1,_whole_genome_shotgun_sequence	AUGUSTUS	CDS	82953758	82954856	1	-	0	ID=g12667.t1.CDS2;Parent=g12667.t1;
NC_088782.1_Calliphora_vicina_chromosome_3,_idCalVici1.1,_whole_genome_shotgun_sequence	AUGUSTUS	exon	82953758	82954856	.	-	.	ID=g12667.t1.exon2;Parent=g12667.t1;
NC_088782.1_Calliphora_vicina_chromosome_3,_idCalVici1.1,_whole_genome_shotgun_sequence	AUGUSTUS	start_codon	82954854	82954856	.	-	0	ID=g12667.t1.start1;Parent=g12667.t1;
NC_088782.1_Calliphora_vicina_chromosome_3,_idCalVici1.1,_whole_genome_shotgun_sequence	AUGUSTUS	gene	82955090	82957996	.	-	.	ID=g12668;
NC_088782.1_Calliphora_vicina_chromosome_3,_idCalVici1.1,_whole_genome_shotgun_sequence	AUGUSTUS	mRNA	82955090	82957996	1	-	.	ID=g12668.t1;Parent=g12668;
NC_088782.1_Calliphora_vicina_chromosome_3,_idCalVici1.1,_whole_genome_shotgun_sequence	AUGUSTUS	stop_codon	82955090	82955092	.	-	0	ID=g12668.t1.stop1;Parent=g12668.t1;
NC_088782.1_Calliphora_vicina_chromosome_3,_idCalVici1.1,_whole_genome_shotgun_sequence	AUGUSTUS	CDS	82955090	82957996	1	-	0	ID=g12668.t1.CDS1;Parent=g12668.t1;
NC_088782.1_Calliphora_vicina_chromosome_3,_idCalVici1.1,_whole_genome_shotgun_sequence	AUGUSTUS	exon	82955090	82957996	.	-	.	ID=g12668.t1.exon1;Parent=g12668.t1;
NC_088782.1_Calliphora_vicina_chromosome_3,_idCalVici1.1,_whole_genome_shotgun_sequence	AUGUSTUS	start_codon	82957994	82957996	.	-	0	ID=g12668.t1.start1;Parent=g12668.t1;
NC_088782.1_Calliphora_vicina_chromosome_3,_idCalVici1.1,_whole_genome_shotgun_sequence	AUGUSTUS	gene	82966423	82966767	.	-	.	ID=g12669;
NC_088782.1_Calliphora_vicina_chromosome_3,_idCalVici1.1,_whole_genome_shotgun_sequence	AUGUSTUS	mRNA	82966423	82966767	1	-	.	ID=g12669.t1;Parent=g12669;
NC_088782.1_Calliphora_vicina_chromosome_3,_idCalVici1.1,_whole_genome_shotgun_sequence	AUGUSTUS	stop_codon	82966423	82966425	.	-	0	ID=g12669.t1.stop1;Parent=g12669.t1;
NC_088782.1_Calliphora_vicina_chromosome_3,_idCalVici1.1,_whole_genome_shotgun_sequence	AUGUSTUS	CDS	82966423	82966767	1	-	0	ID=g12669.t1.CDS1;Parent=g12669.t1;
NC_088782.1_Calliphora_vicina_chromosome_3,_idCalVici1.1,_whole_genome_shotgun_sequence	AUGUSTUS	exon	82966423	82966767	.	-	.	ID=g12669.t1.exon1;Parent=g12669.t1;
NC_088782.1_Calliphora_vicina_chromosome_3,_idCalVici1.1,_whole_genome_shotgun_sequence	AUGUSTUS	start_codon	82966765	82966767	.	-	0	ID=g12669.t1.start1;Parent=g12669.t1;
NC_088782.1_Calliphora_vicina_chromosome_3,_idCalVici1.1,_whole_genome_shotgun_sequence	AUGUSTUS	gene	82966966	82967487	.	-	.	ID=g12670;
NC_088782.1_Calliphora_vicina_chromosome_3,_idCalVici1.1,_whole_genome_shotgun_sequence	AUGUSTUS	mRNA	82966966	82967487	0.99	-	.	ID=g12670.t1;Parent=g12670;
NC_088782.1_Calliphora_vicina_chromosome_3,_idCalVici1.1,_whole_genome_shotgun_sequence	AUGUSTUS	stop_codon	82966966	82966968	.	-	0	ID=g12670.t1.stop1;Parent=g12670.t1;
NC_088782.1_Calliphora_vicina_chromosome_3,_idCalVici1.1,_whole_genome_shotgun_sequence	AUGUSTUS	CDS	82966966	82967487	0.99	-	0	ID=g12670.t1.CDS1;Parent=g12670.t1;
NC_088782.1_Calliphora_vicina_chromosome_3,_idCalVici1.1,_whole_genome_shotgun_sequence	AUGUSTUS	exon	82966966	82967487	.	-	.	ID=g12670.t1.exon1;Parent=g12670.t1;
NC_088782.1_Calliphora_vicina_chromosome_3,_idCalVici1.1,_whole_genome_shotgun_sequence	AUGUSTUS	start_codon	82967485	82967487	.	-	0	ID=g12670.t1.start1;Parent=g12670.t1;
NC_088782.1_Calliphora_vicina_chromosome_3,_idCalVici1.1,_whole_genome_shotgun_sequence	AUGUSTUS	gene	82967814	82968140	.	-	.	ID=g12671;
NC_088782.1_Calliphora_vicina_chromosome_3,_idCalVici1.1,_whole_genome_shotgun_sequence	AUGUSTUS	mRNA	82967814	82968140	1	-	.	ID=g12671.t1;Parent=g12671;
NC_088782.1_Calliphora_vicina_chromosome_3,_idCalVici1.1,_whole_genome_shotgun_sequence	AUGUSTUS	stop_codon	82967814	82967816	.	-	0	ID=g12671.t1.stop1;Parent=g12671.t1;
NC_088782.1_Calliphora_vicina_chromosome_3,_idCalVici1.1,_whole_genome_shotgun_sequence	AUGUSTUS	CDS	82967814	82968140	1	-	0	ID=g12671.t1.CDS1;Parent=g12671.t1;
NC_088782.1_Calliphora_vicina_chromosome_3,_idCalVici1.1,_whole_genome_shotgun_sequence	AUGUSTUS	exon	82967814	82968140	.	-	.	ID=g12671.t1.exon1;Parent=g12671.t1;
NC_088782.1_Calliphora_vicina_chromosome_3,_idCalVici1.1,_whole_genome_shotgun_sequence	AUGUSTUS	start_codon	82968138	82968140	.	-	0	ID=g12671.t1.start1;Parent=g12671.t1;
NC_088782.1_Calliphora_vicina_chromosome_3,_idCalVici1.1,_whole_genome_shotgun_sequence	AUGUSTUS	gene	82968255	82968896	.	-	.	ID=g12672;
NC_088782.1_Calliphora_vicina_chromosome_3,_idCalVici1.1,_whole_genome_shotgun_sequence	AUGUSTUS	mRNA	82968255	82968896	0.87	-	.	ID=g12672.t1;Parent=g12672;
NC_088782.1_Calliphora_vicina_chromosome_3,_idCalVici1.1,_whole_genome_shotgun_sequence	AUGUSTUS	stop_codon	82968255	82968257	.	-	0	ID=g12672.t1.stop1;Parent=g12672.t1;
NC_088782.1_Calliphora_vicina_chromosome_3,_idCalVici1.1,_whole_genome_shotgun_sequence	AUGUSTUS	CDS	82968255	82968896	0.87	-	0	ID=g12672.t1.CDS1;Parent=g12672.t1;
NC_088782.1_Calliphora_vicina_chromosome_3,_idCalVici1.1,_whole_genome_shotgun_sequence	AUGUSTUS	exon	82968255	82968896	.	-	.	ID=g12672.t1.exon1;Parent=g12672.t1;
NC_088782.1_Calliphora_vicina_chromosome_3,_idCalVici1.1,_whole_genome_shotgun_sequence	AUGUSTUS	start_codon	82968894	82968896	.	-	0	ID=g12672.t1.start1;Parent=g12672.t1;
NC_088782.1_Calliphora_vicina_chromosome_3,_idCalVici1.1,_whole_genome_shotgun_sequence	AUGUSTUS	gene	82969287	82970261	.	+	.	ID=g12673;
NC_088782.1_Calliphora_vicina_chromosome_3,_idCalVici1.1,_whole_genome_shotgun_sequence	AUGUSTUS	mRNA	82969287	82970261	1	+	.	ID=g12673.t1;Parent=g12673;
NC_088782.1_Calliphora_vicina_chromosome_3,_idCalVici1.1,_whole_genome_shotgun_sequence	AUGUSTUS	start_codon	82969287	82969289	.	+	0	ID=g12673.t1.start1;Parent=g12673.t1;
NC_088782.1_Calliphora_vicina_chromosome_3,_idCalVici1.1,_whole_genome_shotgun_sequence	AUGUSTUS	CDS	82969287	82970261	1	+	0	ID=g12673.t1.CDS1;Parent=g12673.t1;
NC_088782.1_Calliphora_vicina_chromosome_3,_idCalVici1.1,_whole_genome_shotgun_sequence	AUGUSTUS	exon	82969287	82970261	.	+	.	ID=g12673.t1.exon1;Parent=g12673.t1;
NC_088782.1_Calliphora_vicina_chromosome_3,_idCalVici1.1,_whole_genome_shotgun_sequence	AUGUSTUS	stop_codon	82970259	82970261	.	+	0	ID=g12673.t1.stop1;Parent=g12673.t1;
NC_088782.1_Calliphora_vicina_chromosome_3,_idCalVici1.1,_whole_genome_shotgun_sequence	AUGUSTUS	gene	82970967	82971869	.	+	.	ID=g12674;
NC_088782.1_Calliphora_vicina_chromosome_3,_idCalVici1.1,_whole_genome_shotgun_sequence	AUGUSTUS	mRNA	82970967	82971869	1	+	.	ID=g12674.t1;Parent=g12674;
NC_088782.1_Calliphora_vicina_chromosome_3,_idCalVici1.1,_whole_genome_shotgun_sequence	AUGUSTUS	start_codon	82970967	82970969	.	+	0	ID=g12674.t1.start1;Parent=g12674.t1;
NC_088782.1_Calliphora_vicina_chromosome_3,_idCalVici1.1,_whole_genome_shotgun_sequence	AUGUSTUS	CDS	82970967	82971869	1	+	0	ID=g12674.t1.CDS1;Parent=g12674.t1;
NC_088782.1_Calliphora_vicina_chromosome_3,_idCalVici1.1,_whole_genome_shotgun_sequence	AUGUSTUS	exon	82970967	82971869	.	+	.	ID=g12674.t1.exon1;Parent=g12674.t1;
NC_088782.1_Calliphora_vicina_chromosome_3,_idCalVici1.1,_whole_genome_shotgun_sequence	AUGUSTUS	stop_codon	82971867	82971869	.	+	0	ID=g12674.t1.stop1;Parent=g12674.t1;
NC_088782.1_Calliphora_vicina_chromosome_3,_idCalVici1.1,_whole_genome_shotgun_sequence	AUGUSTUS	gene	82984332	82986108	.	+	.	ID=g12675;
NC_088782.1_Calliphora_vicina_chromosome_3,_idCalVici1.1,_whole_genome_shotgun_sequence	AUGUSTUS	mRNA	82984332	82986108	0.9	+	.	ID=g12675.t1;Parent=g12675;
NC_088782.1_Calliphora_vicina_chromosome_3,_idCalVici1.1,_whole_genome_shotgun_sequence	AUGUSTUS	start_codon	82984332	82984334	.	+	0	ID=g12675.t1.start1;Parent=g12675.t1;
NC_088782.1_Calliphora_vicina_chromosome_3,_idCalVici1.1,_whole_genome_shotgun_sequence	AUGUSTUS	CDS	82984332	82984461	0.96	+	0	ID=g12675.t1.CDS1;Parent=g12675.t1;
NC_088782.1_Calliphora_vicina_chromosome_3,_idCalVici1.1,_whole_genome_shotgun_sequence	AUGUSTUS	exon	82984332	82984461	.	+	.	ID=g12675.t1.exon1;Parent=g12675.t1;
NC_088782.1_Calliphora_vicina_chromosome_3,_idCalVici1.1,_whole_genome_shotgun_sequence	AUGUSTUS	intron	82984462	82985902	0.9	+	.	ID=g12675.t1.intron1;Parent=g12675.t1;
NC_088782.1_Calliphora_vicina_chromosome_3,_idCalVici1.1,_whole_genome_shotgun_sequence	AUGUSTUS	CDS	82985903	82986108	0.95	+	2	ID=g12675.t1.CDS2;Parent=g12675.t1;
NC_088782.1_Calliphora_vicina_chromosome_3,_idCalVici1.1,_whole_genome_shotgun_sequence	AUGUSTUS	exon	82985903	82986108	.	+	.	ID=g12675.t1.exon2;Parent=g12675.t1;
NC_088782.1_Calliphora_vicina_chromosome_3,_idCalVici1.1,_whole_genome_shotgun_sequence	AUGUSTUS	stop_codon	82986106	82986108	.	+	0	ID=g12675.t1.stop1;Parent=g12675.t1;
NC_088782.1_Calliphora_vicina_chromosome_3,_idCalVici1.1,_whole_genome_shotgun_sequence	AUGUSTUS	gene	82989151	82994044	.	-	.	ID=g12676;
NC_088782.1_Calliphora_vicina_chromosome_3,_idCalVici1.1,_whole_genome_shotgun_sequence	AUGUSTUS	mRNA	82989151	82994044	0.2	-	.	ID=g12676.t1;Parent=g12676;
NC_088782.1_Calliphora_vicina_chromosome_3,_idCalVici1.1,_whole_genome_shotgun_sequence	AUGUSTUS	stop_codon	82989151	82989153	.	-	0	ID=g12676.t1.stop1;Parent=g12676.t1;
NC_088782.1_Calliphora_vicina_chromosome_3,_idCalVici1.1,_whole_genome_shotgun_sequence	AUGUSTUS	CDS	82989151	82989491	0.69	-	2	ID=g12676.t1.CDS1;Parent=g12676.t1;
NC_088782.1_Calliphora_vicina_chromosome_3,_idCalVici1.1,_whole_genome_shotgun_sequence	AUGUSTUS	exon	82989151	82989491	.	-	.	ID=g12676.t1.exon1;Parent=g12676.t1;
NC_088782.1_Calliphora_vicina_chromosome_3,_idCalVici1.1,_whole_genome_shotgun_sequence	AUGUSTUS	intron	82989492	82993995	0.2	-	.	ID=g12676.t1.intron1;Parent=g12676.t1;
NC_088782.1_Calliphora_vicina_chromosome_3,_idCalVici1.1,_whole_genome_shotgun_sequence	AUGUSTUS	CDS	82993996	82994044	0.2	-	0	ID=g12676.t1.CDS2;Parent=g12676.t1;
NC_088782.1_Calliphora_vicina_chromosome_3,_idCalVici1.1,_whole_genome_shotgun_sequence	AUGUSTUS	exon	82993996	82994044	.	-	.	ID=g12676.t1.exon2;Parent=g12676.t1;
NC_088782.1_Calliphora_vicina_chromosome_3,_idCalVici1.1,_whole_genome_shotgun_sequence	AUGUSTUS	start_codon	82994042	82994044	.	-	0	ID=g12676.t1.start1;Parent=g12676.t1;
NC_088782.1_Calliphora_vicina_chromosome_3,_idCalVici1.1,_whole_genome_shotgun_sequence	AUGUSTUS	gene	83097644	83097997	.	+	.	ID=g12677;
NC_088782.1_Calliphora_vicina_chromosome_3,_idCalVici1.1,_whole_genome_shotgun_sequence	AUGUSTUS	mRNA	83097644	83097997	1	+	.	ID=g12677.t1;Parent=g12677;
NC_088782.1_Calliphora_vicina_chromosome_3,_idCalVici1.1,_whole_genome_shotgun_sequence	AUGUSTUS	start_codon	83097644	83097646	.	+	0	ID=g12677.t1.start1;Parent=g12677.t1;
NC_088782.1_Calliphora_vicina_chromosome_3,_idCalVici1.1,_whole_genome_shotgun_sequence	AUGUSTUS	CDS	83097644	83097997	1	+	0	ID=g12677.t1.CDS1;Parent=g12677.t1;
NC_088782.1_Calliphora_vicina_chromosome_3,_idCalVici1.1,_whole_genome_shotgun_sequence	AUGUSTUS	exon	83097644	83097997	.	+	.	ID=g12677.t1.exon1;Parent=g12677.t1;
NC_088782.1_Calliphora_vicina_chromosome_3,_idCalVici1.1,_whole_genome_shotgun_sequence	AUGUSTUS	stop_codon	83097995	83097997	.	+	0	ID=g12677.t1.stop1;Parent=g12677.t1;
NC_088782.1_Calliphora_vicina_chromosome_3,_idCalVici1.1,_whole_genome_shotgun_sequence	AUGUSTUS	gene	83120472	83121968	.	+	.	ID=g12678;
NC_088782.1_Calliphora_vicina_chromosome_3,_idCalVici1.1,_whole_genome_shotgun_sequence	AUGUSTUS	mRNA	83120472	83121968	1	+	.	ID=g12678.t1;Parent=g12678;
NC_088782.1_Calliphora_vicina_chromosome_3,_idCalVici1.1,_whole_genome_shotgun_sequence	AUGUSTUS	start_codon	83120472	83120474	.	+	0	ID=g12678.t1.start1;Parent=g12678.t1;
NC_088782.1_Calliphora_vicina_chromosome_3,_idCalVici1.1,_whole_genome_shotgun_sequence	AUGUSTUS	CDS	83120472	83121968	1	+	0	ID=g12678.t1.CDS1;Parent=g12678.t1;
NC_088782.1_Calliphora_vicina_chromosome_3,_idCalVici1.1,_whole_genome_shotgun_sequence	AUGUSTUS	exon	83120472	83121968	.	+	.	ID=g12678.t1.exon1;Parent=g12678.t1;
NC_088782.1_Calliphora_vicina_chromosome_3,_idCalVici1.1,_whole_genome_shotgun_sequence	AUGUSTUS	stop_codon	83121966	83121968	.	+	0	ID=g12678.t1.stop1;Parent=g12678.t1;
NC_088782.1_Calliphora_vicina_chromosome_3,_idCalVici1.1,_whole_genome_shotgun_sequence	AUGUSTUS	gene	83135529	83137203	.	-	.	ID=g12679;
NC_088782.1_Calliphora_vicina_chromosome_3,_idCalVici1.1,_whole_genome_shotgun_sequence	AUGUSTUS	mRNA	83135529	83137203	0.83	-	.	ID=g12679.t1;Parent=g12679;
NC_088782.1_Calliphora_vicina_chromosome_3,_idCalVici1.1,_whole_genome_shotgun_sequence	AUGUSTUS	stop_codon	83135529	83135531	.	-	0	ID=g12679.t1.stop1;Parent=g12679.t1;
NC_088782.1_Calliphora_vicina_chromosome_3,_idCalVici1.1,_whole_genome_shotgun_sequence	AUGUSTUS	CDS	83135529	83136772	0.84	-	2	ID=g12679.t1.CDS1;Parent=g12679.t1;
NC_088782.1_Calliphora_vicina_chromosome_3,_idCalVici1.1,_whole_genome_shotgun_sequence	AUGUSTUS	exon	83135529	83136772	.	-	.	ID=g12679.t1.exon1;Parent=g12679.t1;
NC_088782.1_Calliphora_vicina_chromosome_3,_idCalVici1.1,_whole_genome_shotgun_sequence	AUGUSTUS	intron	83136773	83136848	0.93	-	.	ID=g12679.t1.intron1;Parent=g12679.t1;
NC_088782.1_Calliphora_vicina_chromosome_3,_idCalVici1.1,_whole_genome_shotgun_sequence	AUGUSTUS	CDS	83136849	83137203	0.92	-	0	ID=g12679.t1.CDS2;Parent=g12679.t1;
NC_088782.1_Calliphora_vicina_chromosome_3,_idCalVici1.1,_whole_genome_shotgun_sequence	AUGUSTUS	exon	83136849	83137203	.	-	.	ID=g12679.t1.exon2;Parent=g12679.t1;
NC_088782.1_Calliphora_vicina_chromosome_3,_idCalVici1.1,_whole_genome_shotgun_sequence	AUGUSTUS	start_codon	83137201	83137203	.	-	0	ID=g12679.t1.start1;Parent=g12679.t1;
NC_088782.1_Calliphora_vicina_chromosome_3,_idCalVici1.1,_whole_genome_shotgun_sequence	AUGUSTUS	gene	83199149	83205359	.	+	.	ID=g12680;
NC_088782.1_Calliphora_vicina_chromosome_3,_idCalVici1.1,_whole_genome_shotgun_sequence	AUGUSTUS	mRNA	83199149	83205359	0.13	+	.	ID=g12680.t1;Parent=g12680;
NC_088782.1_Calliphora_vicina_chromosome_3,_idCalVici1.1,_whole_genome_shotgun_sequence	AUGUSTUS	start_codon	83199149	83199151	.	+	0	ID=g12680.t1.start1;Parent=g12680.t1;
NC_088782.1_Calliphora_vicina_chromosome_3,_idCalVici1.1,_whole_genome_shotgun_sequence	AUGUSTUS	CDS	83199149	83199324	0.19	+	0	ID=g12680.t1.CDS1;Parent=g12680.t1;
NC_088782.1_Calliphora_vicina_chromosome_3,_idCalVici1.1,_whole_genome_shotgun_sequence	AUGUSTUS	exon	83199149	83199324	.	+	.	ID=g12680.t1.exon1;Parent=g12680.t1;
NC_088782.1_Calliphora_vicina_chromosome_3,_idCalVici1.1,_whole_genome_shotgun_sequence	AUGUSTUS	intron	83199325	83202523	0.51	+	.	ID=g12680.t1.intron1;Parent=g12680.t1;
NC_088782.1_Calliphora_vicina_chromosome_3,_idCalVici1.1,_whole_genome_shotgun_sequence	AUGUSTUS	CDS	83202524	83202840	0.66	+	1	ID=g12680.t1.CDS2;Parent=g12680.t1;
NC_088782.1_Calliphora_vicina_chromosome_3,_idCalVici1.1,_whole_genome_shotgun_sequence	AUGUSTUS	exon	83202524	83202840	.	+	.	ID=g12680.t1.exon2;Parent=g12680.t1;
NC_088782.1_Calliphora_vicina_chromosome_3,_idCalVici1.1,_whole_genome_shotgun_sequence	AUGUSTUS	intron	83202841	83204976	0.68	+	.	ID=g12680.t1.intron2;Parent=g12680.t1;
NC_088782.1_Calliphora_vicina_chromosome_3,_idCalVici1.1,_whole_genome_shotgun_sequence	AUGUSTUS	CDS	83204977	83205359	0.95	+	2	ID=g12680.t1.CDS3;Parent=g12680.t1;
NC_088782.1_Calliphora_vicina_chromosome_3,_idCalVici1.1,_whole_genome_shotgun_sequence	AUGUSTUS	exon	83204977	83205359	.	+	.	ID=g12680.t1.exon3;Parent=g12680.t1;
NC_088782.1_Calliphora_vicina_chromosome_3,_idCalVici1.1,_whole_genome_shotgun_sequence	AUGUSTUS	stop_codon	83205357	83205359	.	+	0	ID=g12680.t1.stop1;Parent=g12680.t1;
NC_088782.1_Calliphora_vicina_chromosome_3,_idCalVici1.1,_whole_genome_shotgun_sequence	AUGUSTUS	gene	83204704	83205054	.	+	.	ID=g12681;
NC_088782.1_Calliphora_vicina_chromosome_3,_idCalVici1.1,_whole_genome_shotgun_sequence	AUGUSTUS	mRNA	83204704	83205054	0.48	+	.	ID=g12681.t1;Parent=g12681;
NC_088782.1_Calliphora_vicina_chromosome_3,_idCalVici1.1,_whole_genome_shotgun_sequence	AUGUSTUS	start_codon	83204704	83204706	.	+	0	ID=g12681.t1.start1;Parent=g12681.t1;
NC_088782.1_Calliphora_vicina_chromosome_3,_idCalVici1.1,_whole_genome_shotgun_sequence	AUGUSTUS	CDS	83204704	83205054	0.48	+	0	ID=g12681.t1.CDS1;Parent=g12681.t1;
NC_088782.1_Calliphora_vicina_chromosome_3,_idCalVici1.1,_whole_genome_shotgun_sequence	AUGUSTUS	exon	83204704	83205054	.	+	.	ID=g12681.t1.exon1;Parent=g12681.t1;
NC_088782.1_Calliphora_vicina_chromosome_3,_idCalVici1.1,_whole_genome_shotgun_sequence	AUGUSTUS	stop_codon	83205052	83205054	.	+	0	ID=g12681.t1.stop1;Parent=g12681.t1;
NC_088782.1_Calliphora_vicina_chromosome_3,_idCalVici1.1,_whole_genome_shotgun_sequence	AUGUSTUS	gene	83238467	83241388	.	+	.	ID=g12682;
NC_088782.1_Calliphora_vicina_chromosome_3,_idCalVici1.1,_whole_genome_shotgun_sequence	AUGUSTUS	mRNA	83238467	83241388	0.26	+	.	ID=g12682.t1;Parent=g12682;
NC_088782.1_Calliphora_vicina_chromosome_3,_idCalVici1.1,_whole_genome_shotgun_sequence	AUGUSTUS	start_codon	83238467	83238469	.	+	0	ID=g12682.t1.start1;Parent=g12682.t1;
NC_088782.1_Calliphora_vicina_chromosome_3,_idCalVici1.1,_whole_genome_shotgun_sequence	AUGUSTUS	CDS	83238467	83238551	0.48	+	0	ID=g12682.t1.CDS1;Parent=g12682.t1;
NC_088782.1_Calliphora_vicina_chromosome_3,_idCalVici1.1,_whole_genome_shotgun_sequence	AUGUSTUS	exon	83238467	83238551	.	+	.	ID=g12682.t1.exon1;Parent=g12682.t1;
NC_088782.1_Calliphora_vicina_chromosome_3,_idCalVici1.1,_whole_genome_shotgun_sequence	AUGUSTUS	intron	83238552	83240786	0.26	+	.	ID=g12682.t1.intron1;Parent=g12682.t1;
NC_088782.1_Calliphora_vicina_chromosome_3,_idCalVici1.1,_whole_genome_shotgun_sequence	AUGUSTUS	CDS	83240787	83241388	0.37	+	2	ID=g12682.t1.CDS2;Parent=g12682.t1;
NC_088782.1_Calliphora_vicina_chromosome_3,_idCalVici1.1,_whole_genome_shotgun_sequence	AUGUSTUS	exon	83240787	83241388	.	+	.	ID=g12682.t1.exon2;Parent=g12682.t1;
NC_088782.1_Calliphora_vicina_chromosome_3,_idCalVici1.1,_whole_genome_shotgun_sequence	AUGUSTUS	stop_codon	83241386	83241388	.	+	0	ID=g12682.t1.stop1;Parent=g12682.t1;
NC_088782.1_Calliphora_vicina_chromosome_3,_idCalVici1.1,_whole_genome_shotgun_sequence	AUGUSTUS	gene	83242749	83243627	.	+	.	ID=g12683;
NC_088782.1_Calliphora_vicina_chromosome_3,_idCalVici1.1,_whole_genome_shotgun_sequence	AUGUSTUS	mRNA	83242749	83243627	0.63	+	.	ID=g12683.t1;Parent=g12683;
NC_088782.1_Calliphora_vicina_chromosome_3,_idCalVici1.1,_whole_genome_shotgun_sequence	AUGUSTUS	start_codon	83242749	83242751	.	+	0	ID=g12683.t1.start1;Parent=g12683.t1;
NC_088782.1_Calliphora_vicina_chromosome_3,_idCalVici1.1,_whole_genome_shotgun_sequence	AUGUSTUS	CDS	83242749	83243627	0.63	+	0	ID=g12683.t1.CDS1;Parent=g12683.t1;
NC_088782.1_Calliphora_vicina_chromosome_3,_idCalVici1.1,_whole_genome_shotgun_sequence	AUGUSTUS	exon	83242749	83243627	.	+	.	ID=g12683.t1.exon1;Parent=g12683.t1;
NC_088782.1_Calliphora_vicina_chromosome_3,_idCalVici1.1,_whole_genome_shotgun_sequence	AUGUSTUS	stop_codon	83243625	83243627	.	+	0	ID=g12683.t1.stop1;Parent=g12683.t1;
NC_088782.1_Calliphora_vicina_chromosome_3,_idCalVici1.1,_whole_genome_shotgun_sequence	AUGUSTUS	gene	83250997	83252295	.	-	.	ID=g12684;
NC_088782.1_Calliphora_vicina_chromosome_3,_idCalVici1.1,_whole_genome_shotgun_sequence	AUGUSTUS	mRNA	83250997	83252295	0.93	-	.	ID=g12684.t1;Parent=g12684;
NC_088782.1_Calliphora_vicina_chromosome_3,_idCalVici1.1,_whole_genome_shotgun_sequence	AUGUSTUS	stop_codon	83250997	83250999	.	-	0	ID=g12684.t1.stop1;Parent=g12684.t1;
NC_088782.1_Calliphora_vicina_chromosome_3,_idCalVici1.1,_whole_genome_shotgun_sequence	AUGUSTUS	CDS	83250997	83252295	0.93	-	0	ID=g12684.t1.CDS1;Parent=g12684.t1;
NC_088782.1_Calliphora_vicina_chromosome_3,_idCalVici1.1,_whole_genome_shotgun_sequence	AUGUSTUS	exon	83250997	83252295	.	-	.	ID=g12684.t1.exon1;Parent=g12684.t1;
NC_088782.1_Calliphora_vicina_chromosome_3,_idCalVici1.1,_whole_genome_shotgun_sequence	AUGUSTUS	start_codon	83252293	83252295	.	-	0	ID=g12684.t1.start1;Parent=g12684.t1;
NC_088782.1_Calliphora_vicina_chromosome_3,_idCalVici1.1,_whole_genome_shotgun_sequence	AUGUSTUS	gene	83259267	83260838	.	-	.	ID=g12685;
NC_088782.1_Calliphora_vicina_chromosome_3,_idCalVici1.1,_whole_genome_shotgun_sequence	AUGUSTUS	mRNA	83259267	83260838	1	-	.	ID=g12685.t1;Parent=g12685;
NC_088782.1_Calliphora_vicina_chromosome_3,_idCalVici1.1,_whole_genome_shotgun_sequence	AUGUSTUS	stop_codon	83259267	83259269	.	-	0	ID=g12685.t1.stop1;Parent=g12685.t1;
NC_088782.1_Calliphora_vicina_chromosome_3,_idCalVici1.1,_whole_genome_shotgun_sequence	AUGUSTUS	CDS	83259267	83260838	1	-	0	ID=g12685.t1.CDS1;Parent=g12685.t1;
NC_088782.1_Calliphora_vicina_chromosome_3,_idCalVici1.1,_whole_genome_shotgun_sequence	AUGUSTUS	exon	83259267	83260838	.	-	.	ID=g12685.t1.exon1;Parent=g12685.t1;
NC_088782.1_Calliphora_vicina_chromosome_3,_idCalVici1.1,_whole_genome_shotgun_sequence	AUGUSTUS	start_codon	83260836	83260838	.	-	0	ID=g12685.t1.start1;Parent=g12685.t1;
NC_088782.1_Calliphora_vicina_chromosome_3,_idCalVici1.1,_whole_genome_shotgun_sequence	AUGUSTUS	gene	83265077	83266261	.	+	.	ID=g12686;
NC_088782.1_Calliphora_vicina_chromosome_3,_idCalVici1.1,_whole_genome_shotgun_sequence	AUGUSTUS	mRNA	83265077	83266261	1	+	.	ID=g12686.t1;Parent=g12686;
NC_088782.1_Calliphora_vicina_chromosome_3,_idCalVici1.1,_whole_genome_shotgun_sequence	AUGUSTUS	start_codon	83265077	83265079	.	+	0	ID=g12686.t1.start1;Parent=g12686.t1;
NC_088782.1_Calliphora_vicina_chromosome_3,_idCalVici1.1,_whole_genome_shotgun_sequence	AUGUSTUS	CDS	83265077	83266261	1	+	0	ID=g12686.t1.CDS1;Parent=g12686.t1;
NC_088782.1_Calliphora_vicina_chromosome_3,_idCalVici1.1,_whole_genome_shotgun_sequence	AUGUSTUS	exon	83265077	83266261	.	+	.	ID=g12686.t1.exon1;Parent=g12686.t1;
NC_088782.1_Calliphora_vicina_chromosome_3,_idCalVici1.1,_whole_genome_shotgun_sequence	AUGUSTUS	stop_codon	83266259	83266261	.	+	0	ID=g12686.t1.stop1;Parent=g12686.t1;
NC_088782.1_Calliphora_vicina_chromosome_3,_idCalVici1.1,_whole_genome_shotgun_sequence	AUGUSTUS	gene	83266513	83269411	.	+	.	ID=g12687;
NC_088782.1_Calliphora_vicina_chromosome_3,_idCalVici1.1,_whole_genome_shotgun_sequence	AUGUSTUS	mRNA	83266513	83269411	0.49	+	.	ID=g12687.t1;Parent=g12687;
NC_088782.1_Calliphora_vicina_chromosome_3,_idCalVici1.1,_whole_genome_shotgun_sequence	AUGUSTUS	start_codon	83266513	83266515	.	+	0	ID=g12687.t1.start1;Parent=g12687.t1;
NC_088782.1_Calliphora_vicina_chromosome_3,_idCalVici1.1,_whole_genome_shotgun_sequence	AUGUSTUS	CDS	83266513	83266642	0.53	+	0	ID=g12687.t1.CDS1;Parent=g12687.t1;
NC_088782.1_Calliphora_vicina_chromosome_3,_idCalVici1.1,_whole_genome_shotgun_sequence	AUGUSTUS	exon	83266513	83266642	.	+	.	ID=g12687.t1.exon1;Parent=g12687.t1;
NC_088782.1_Calliphora_vicina_chromosome_3,_idCalVici1.1,_whole_genome_shotgun_sequence	AUGUSTUS	intron	83266643	83266708	0.53	+	.	ID=g12687.t1.intron1;Parent=g12687.t1;
NC_088782.1_Calliphora_vicina_chromosome_3,_idCalVici1.1,_whole_genome_shotgun_sequence	AUGUSTUS	CDS	83266709	83266838	0.53	+	2	ID=g12687.t1.CDS2;Parent=g12687.t1;
NC_088782.1_Calliphora_vicina_chromosome_3,_idCalVici1.1,_whole_genome_shotgun_sequence	AUGUSTUS	exon	83266709	83266838	.	+	.	ID=g12687.t1.exon2;Parent=g12687.t1;
NC_088782.1_Calliphora_vicina_chromosome_3,_idCalVici1.1,_whole_genome_shotgun_sequence	AUGUSTUS	intron	83266839	83268534	0.85	+	.	ID=g12687.t1.intron2;Parent=g12687.t1;
NC_088782.1_Calliphora_vicina_chromosome_3,_idCalVici1.1,_whole_genome_shotgun_sequence	AUGUSTUS	CDS	83268535	83269411	0.85	+	1	ID=g12687.t1.CDS3;Parent=g12687.t1;
NC_088782.1_Calliphora_vicina_chromosome_3,_idCalVici1.1,_whole_genome_shotgun_sequence	AUGUSTUS	exon	83268535	83269411	.	+	.	ID=g12687.t1.exon3;Parent=g12687.t1;
NC_088782.1_Calliphora_vicina_chromosome_3,_idCalVici1.1,_whole_genome_shotgun_sequence	AUGUSTUS	stop_codon	83269409	83269411	.	+	0	ID=g12687.t1.stop1;Parent=g12687.t1;
NC_088782.1_Calliphora_vicina_chromosome_3,_idCalVici1.1,_whole_genome_shotgun_sequence	AUGUSTUS	mRNA	83266513	83269411	0.91	+	.	ID=g12687.t2;Parent=g12687;
NC_088782.1_Calliphora_vicina_chromosome_3,_idCalVici1.1,_whole_genome_shotgun_sequence	AUGUSTUS	start_codon	83266513	83266515	.	+	0	ID=g12687.t2.start1;Parent=g12687.t2;
NC_088782.1_Calliphora_vicina_chromosome_3,_idCalVici1.1,_whole_genome_shotgun_sequence	AUGUSTUS	CDS	83266513	83268502	0.92	+	0	ID=g12687.t2.CDS1;Parent=g12687.t2;
NC_088782.1_Calliphora_vicina_chromosome_3,_idCalVici1.1,_whole_genome_shotgun_sequence	AUGUSTUS	exon	83266513	83268502	.	+	.	ID=g12687.t2.exon1;Parent=g12687.t2;
NC_088782.1_Calliphora_vicina_chromosome_3,_idCalVici1.1,_whole_genome_shotgun_sequence	AUGUSTUS	intron	83268503	83268623	0.91	+	.	ID=g12687.t2.intron1;Parent=g12687.t2;
NC_088782.1_Calliphora_vicina_chromosome_3,_idCalVici1.1,_whole_genome_shotgun_sequence	AUGUSTUS	CDS	83268624	83269411	0.98	+	2	ID=g12687.t2.CDS2;Parent=g12687.t2;
NC_088782.1_Calliphora_vicina_chromosome_3,_idCalVici1.1,_whole_genome_shotgun_sequence	AUGUSTUS	exon	83268624	83269411	.	+	.	ID=g12687.t2.exon2;Parent=g12687.t2;
NC_088782.1_Calliphora_vicina_chromosome_3,_idCalVici1.1,_whole_genome_shotgun_sequence	AUGUSTUS	stop_codon	83269409	83269411	.	+	0	ID=g12687.t2.stop1;Parent=g12687.t2;
NC_088782.1_Calliphora_vicina_chromosome_3,_idCalVici1.1,_whole_genome_shotgun_sequence	AUGUSTUS	gene	83284256	83284942	.	-	.	ID=g12688;
NC_088782.1_Calliphora_vicina_chromosome_3,_idCalVici1.1,_whole_genome_shotgun_sequence	AUGUSTUS	mRNA	83284256	83284942	1	-	.	ID=g12688.t1;Parent=g12688;
NC_088782.1_Calliphora_vicina_chromosome_3,_idCalVici1.1,_whole_genome_shotgun_sequence	AUGUSTUS	stop_codon	83284256	83284258	.	-	0	ID=g12688.t1.stop1;Parent=g12688.t1;
NC_088782.1_Calliphora_vicina_chromosome_3,_idCalVici1.1,_whole_genome_shotgun_sequence	AUGUSTUS	CDS	83284256	83284942	1	-	0	ID=g12688.t1.CDS1;Parent=g12688.t1;
NC_088782.1_Calliphora_vicina_chromosome_3,_idCalVici1.1,_whole_genome_shotgun_sequence	AUGUSTUS	exon	83284256	83284942	.	-	.	ID=g12688.t1.exon1;Parent=g12688.t1;
NC_088782.1_Calliphora_vicina_chromosome_3,_idCalVici1.1,_whole_genome_shotgun_sequence	AUGUSTUS	start_codon	83284940	83284942	.	-	0	ID=g12688.t1.start1;Parent=g12688.t1;
NC_088782.1_Calliphora_vicina_chromosome_3,_idCalVici1.1,_whole_genome_shotgun_sequence	AUGUSTUS	gene	83316616	83317455	.	+	.	ID=g12689;
NC_088782.1_Calliphora_vicina_chromosome_3,_idCalVici1.1,_whole_genome_shotgun_sequence	AUGUSTUS	mRNA	83316616	83317455	0.96	+	.	ID=g12689.t1;Parent=g12689;
NC_088782.1_Calliphora_vicina_chromosome_3,_idCalVici1.1,_whole_genome_shotgun_sequence	AUGUSTUS	start_codon	83316616	83316618	.	+	0	ID=g12689.t1.start1;Parent=g12689.t1;
NC_088782.1_Calliphora_vicina_chromosome_3,_idCalVici1.1,_whole_genome_shotgun_sequence	AUGUSTUS	CDS	83316616	83316634	1	+	0	ID=g12689.t1.CDS1;Parent=g12689.t1;
NC_088782.1_Calliphora_vicina_chromosome_3,_idCalVici1.1,_whole_genome_shotgun_sequence	AUGUSTUS	exon	83316616	83316634	.	+	.	ID=g12689.t1.exon1;Parent=g12689.t1;
NC_088782.1_Calliphora_vicina_chromosome_3,_idCalVici1.1,_whole_genome_shotgun_sequence	AUGUSTUS	intron	83316635	83316787	1	+	.	ID=g12689.t1.intron1;Parent=g12689.t1;
NC_088782.1_Calliphora_vicina_chromosome_3,_idCalVici1.1,_whole_genome_shotgun_sequence	AUGUSTUS	CDS	83316788	83317455	0.96	+	2	ID=g12689.t1.CDS2;Parent=g12689.t1;
NC_088782.1_Calliphora_vicina_chromosome_3,_idCalVici1.1,_whole_genome_shotgun_sequence	AUGUSTUS	exon	83316788	83317455	.	+	.	ID=g12689.t1.exon2;Parent=g12689.t1;
NC_088782.1_Calliphora_vicina_chromosome_3,_idCalVici1.1,_whole_genome_shotgun_sequence	AUGUSTUS	stop_codon	83317453	83317455	.	+	0	ID=g12689.t1.stop1;Parent=g12689.t1;
NC_088782.1_Calliphora_vicina_chromosome_3,_idCalVici1.1,_whole_genome_shotgun_sequence	AUGUSTUS	gene	83317725	83318027	.	+	.	ID=g12690;
NC_088782.1_Calliphora_vicina_chromosome_3,_idCalVici1.1,_whole_genome_shotgun_sequence	AUGUSTUS	mRNA	83317725	83318027	0.76	+	.	ID=g12690.t1;Parent=g12690;
NC_088782.1_Calliphora_vicina_chromosome_3,_idCalVici1.1,_whole_genome_shotgun_sequence	AUGUSTUS	start_codon	83317725	83317727	.	+	0	ID=g12690.t1.start1;Parent=g12690.t1;
NC_088782.1_Calliphora_vicina_chromosome_3,_idCalVici1.1,_whole_genome_shotgun_sequence	AUGUSTUS	CDS	83317725	83318027	0.76	+	0	ID=g12690.t1.CDS1;Parent=g12690.t1;
NC_088782.1_Calliphora_vicina_chromosome_3,_idCalVici1.1,_whole_genome_shotgun_sequence	AUGUSTUS	exon	83317725	83318027	.	+	.	ID=g12690.t1.exon1;Parent=g12690.t1;
NC_088782.1_Calliphora_vicina_chromosome_3,_idCalVici1.1,_whole_genome_shotgun_sequence	AUGUSTUS	stop_codon	83318025	83318027	.	+	0	ID=g12690.t1.stop1;Parent=g12690.t1;
NC_088782.1_Calliphora_vicina_chromosome_3,_idCalVici1.1,_whole_genome_shotgun_sequence	AUGUSTUS	gene	83318348	83319523	.	+	.	ID=g12691;
NC_088782.1_Calliphora_vicina_chromosome_3,_idCalVici1.1,_whole_genome_shotgun_sequence	AUGUSTUS	mRNA	83318348	83319523	0.99	+	.	ID=g12691.t1;Parent=g12691;
NC_088782.1_Calliphora_vicina_chromosome_3,_idCalVici1.1,_whole_genome_shotgun_sequence	AUGUSTUS	start_codon	83318348	83318350	.	+	0	ID=g12691.t1.start1;Parent=g12691.t1;
NC_088782.1_Calliphora_vicina_chromosome_3,_idCalVici1.1,_whole_genome_shotgun_sequence	AUGUSTUS	CDS	83318348	83319523	0.99	+	0	ID=g12691.t1.CDS1;Parent=g12691.t1;
NC_088782.1_Calliphora_vicina_chromosome_3,_idCalVici1.1,_whole_genome_shotgun_sequence	AUGUSTUS	exon	83318348	83319523	.	+	.	ID=g12691.t1.exon1;Parent=g12691.t1;
NC_088782.1_Calliphora_vicina_chromosome_3,_idCalVici1.1,_whole_genome_shotgun_sequence	AUGUSTUS	stop_codon	83319521	83319523	.	+	0	ID=g12691.t1.stop1;Parent=g12691.t1;
NC_088782.1_Calliphora_vicina_chromosome_3,_idCalVici1.1,_whole_genome_shotgun_sequence	AUGUSTUS	gene	83321869	83324838	.	+	.	ID=g12692;
NC_088782.1_Calliphora_vicina_chromosome_3,_idCalVici1.1,_whole_genome_shotgun_sequence	AUGUSTUS	mRNA	83321869	83324838	1	+	.	ID=g12692.t1;Parent=g12692;
NC_088782.1_Calliphora_vicina_chromosome_3,_idCalVici1.1,_whole_genome_shotgun_sequence	AUGUSTUS	start_codon	83321869	83321871	.	+	0	ID=g12692.t1.start1;Parent=g12692.t1;
NC_088782.1_Calliphora_vicina_chromosome_3,_idCalVici1.1,_whole_genome_shotgun_sequence	AUGUSTUS	CDS	83321869	83322858	1	+	0	ID=g12692.t1.CDS1;Parent=g12692.t1;
NC_088782.1_Calliphora_vicina_chromosome_3,_idCalVici1.1,_whole_genome_shotgun_sequence	AUGUSTUS	exon	83321869	83322858	.	+	.	ID=g12692.t1.exon1;Parent=g12692.t1;
NC_088782.1_Calliphora_vicina_chromosome_3,_idCalVici1.1,_whole_genome_shotgun_sequence	AUGUSTUS	intron	83322859	83324691	1	+	.	ID=g12692.t1.intron1;Parent=g12692.t1;
NC_088782.1_Calliphora_vicina_chromosome_3,_idCalVici1.1,_whole_genome_shotgun_sequence	AUGUSTUS	CDS	83324692	83324838	1	+	0	ID=g12692.t1.CDS2;Parent=g12692.t1;
NC_088782.1_Calliphora_vicina_chromosome_3,_idCalVici1.1,_whole_genome_shotgun_sequence	AUGUSTUS	exon	83324692	83324838	.	+	.	ID=g12692.t1.exon2;Parent=g12692.t1;
NC_088782.1_Calliphora_vicina_chromosome_3,_idCalVici1.1,_whole_genome_shotgun_sequence	AUGUSTUS	stop_codon	83324836	83324838	.	+	0	ID=g12692.t1.stop1;Parent=g12692.t1;
NC_088782.1_Calliphora_vicina_chromosome_3,_idCalVici1.1,_whole_genome_shotgun_sequence	AUGUSTUS	gene	83327004	83328336	.	-	.	ID=g12693;
NC_088782.1_Calliphora_vicina_chromosome_3,_idCalVici1.1,_whole_genome_shotgun_sequence	AUGUSTUS	mRNA	83327004	83328336	0.39	-	.	ID=g12693.t1;Parent=g12693;
NC_088782.1_Calliphora_vicina_chromosome_3,_idCalVici1.1,_whole_genome_shotgun_sequence	AUGUSTUS	stop_codon	83327004	83327006	.	-	0	ID=g12693.t1.stop1;Parent=g12693.t1;
NC_088782.1_Calliphora_vicina_chromosome_3,_idCalVici1.1,_whole_genome_shotgun_sequence	AUGUSTUS	CDS	83327004	83327032	0.76	-	2	ID=g12693.t1.CDS1;Parent=g12693.t1;
NC_088782.1_Calliphora_vicina_chromosome_3,_idCalVici1.1,_whole_genome_shotgun_sequence	AUGUSTUS	exon	83327004	83327032	.	-	.	ID=g12693.t1.exon1;Parent=g12693.t1;
NC_088782.1_Calliphora_vicina_chromosome_3,_idCalVici1.1,_whole_genome_shotgun_sequence	AUGUSTUS	intron	83327033	83327239	0.76	-	.	ID=g12693.t1.intron1;Parent=g12693.t1;
NC_088782.1_Calliphora_vicina_chromosome_3,_idCalVici1.1,_whole_genome_shotgun_sequence	AUGUSTUS	CDS	83327240	83328198	0.53	-	1	ID=g12693.t1.CDS2;Parent=g12693.t1;
NC_088782.1_Calliphora_vicina_chromosome_3,_idCalVici1.1,_whole_genome_shotgun_sequence	AUGUSTUS	exon	83327240	83328198	.	-	.	ID=g12693.t1.exon2;Parent=g12693.t1;
NC_088782.1_Calliphora_vicina_chromosome_3,_idCalVici1.1,_whole_genome_shotgun_sequence	AUGUSTUS	intron	83328199	83328274	0.54	-	.	ID=g12693.t1.intron2;Parent=g12693.t1;
NC_088782.1_Calliphora_vicina_chromosome_3,_idCalVici1.1,_whole_genome_shotgun_sequence	AUGUSTUS	CDS	83328275	83328336	0.54	-	0	ID=g12693.t1.CDS3;Parent=g12693.t1;
NC_088782.1_Calliphora_vicina_chromosome_3,_idCalVici1.1,_whole_genome_shotgun_sequence	AUGUSTUS	exon	83328275	83328336	.	-	.	ID=g12693.t1.exon3;Parent=g12693.t1;
NC_088782.1_Calliphora_vicina_chromosome_3,_idCalVici1.1,_whole_genome_shotgun_sequence	AUGUSTUS	start_codon	83328334	83328336	.	-	0	ID=g12693.t1.start1;Parent=g12693.t1;
NC_088782.1_Calliphora_vicina_chromosome_3,_idCalVici1.1,_whole_genome_shotgun_sequence	AUGUSTUS	gene	83328921	83329425	.	-	.	ID=g12694;
NC_088782.1_Calliphora_vicina_chromosome_3,_idCalVici1.1,_whole_genome_shotgun_sequence	AUGUSTUS	mRNA	83328921	83329425	0.35	-	.	ID=g12694.t1;Parent=g12694;
NC_088782.1_Calliphora_vicina_chromosome_3,_idCalVici1.1,_whole_genome_shotgun_sequence	AUGUSTUS	stop_codon	83328921	83328923	.	-	0	ID=g12694.t1.stop1;Parent=g12694.t1;
NC_088782.1_Calliphora_vicina_chromosome_3,_idCalVici1.1,_whole_genome_shotgun_sequence	AUGUSTUS	CDS	83328921	83328938	0.35	-	0	ID=g12694.t1.CDS1;Parent=g12694.t1;
NC_088782.1_Calliphora_vicina_chromosome_3,_idCalVici1.1,_whole_genome_shotgun_sequence	AUGUSTUS	exon	83328921	83328938	.	-	.	ID=g12694.t1.exon1;Parent=g12694.t1;
NC_088782.1_Calliphora_vicina_chromosome_3,_idCalVici1.1,_whole_genome_shotgun_sequence	AUGUSTUS	intron	83328939	83328999	0.35	-	.	ID=g12694.t1.intron1;Parent=g12694.t1;
NC_088782.1_Calliphora_vicina_chromosome_3,_idCalVici1.1,_whole_genome_shotgun_sequence	AUGUSTUS	CDS	83329000	83329425	0.55	-	0	ID=g12694.t1.CDS2;Parent=g12694.t1;
NC_088782.1_Calliphora_vicina_chromosome_3,_idCalVici1.1,_whole_genome_shotgun_sequence	AUGUSTUS	exon	83329000	83329425	.	-	.	ID=g12694.t1.exon2;Parent=g12694.t1;
NC_088782.1_Calliphora_vicina_chromosome_3,_idCalVici1.1,_whole_genome_shotgun_sequence	AUGUSTUS	start_codon	83329423	83329425	.	-	0	ID=g12694.t1.start1;Parent=g12694.t1;
NC_088782.1_Calliphora_vicina_chromosome_3,_idCalVici1.1,_whole_genome_shotgun_sequence	AUGUSTUS	gene	83330050	83331075	.	-	.	ID=g12695;
NC_088782.1_Calliphora_vicina_chromosome_3,_idCalVici1.1,_whole_genome_shotgun_sequence	AUGUSTUS	mRNA	83330050	83330559	0.86	-	.	ID=g12695.t1;Parent=g12695;
NC_088782.1_Calliphora_vicina_chromosome_3,_idCalVici1.1,_whole_genome_shotgun_sequence	AUGUSTUS	stop_codon	83330050	83330052	.	-	0	ID=g12695.t1.stop1;Parent=g12695.t1;
NC_088782.1_Calliphora_vicina_chromosome_3,_idCalVici1.1,_whole_genome_shotgun_sequence	AUGUSTUS	CDS	83330050	83330559	0.86	-	0	ID=g12695.t1.CDS1;Parent=g12695.t1;
NC_088782.1_Calliphora_vicina_chromosome_3,_idCalVici1.1,_whole_genome_shotgun_sequence	AUGUSTUS	exon	83330050	83330559	.	-	.	ID=g12695.t1.exon1;Parent=g12695.t1;
NC_088782.1_Calliphora_vicina_chromosome_3,_idCalVici1.1,_whole_genome_shotgun_sequence	AUGUSTUS	start_codon	83330557	83330559	.	-	0	ID=g12695.t1.start1;Parent=g12695.t1;
NC_088782.1_Calliphora_vicina_chromosome_3,_idCalVici1.1,_whole_genome_shotgun_sequence	AUGUSTUS	mRNA	83330050	83331075	0.73	-	.	ID=g12695.t2;Parent=g12695;
NC_088782.1_Calliphora_vicina_chromosome_3,_idCalVici1.1,_whole_genome_shotgun_sequence	AUGUSTUS	stop_codon	83330050	83330052	.	-	0	ID=g12695.t2.stop1;Parent=g12695.t2;
NC_088782.1_Calliphora_vicina_chromosome_3,_idCalVici1.1,_whole_genome_shotgun_sequence	AUGUSTUS	CDS	83330050	83331075	0.73	-	0	ID=g12695.t2.CDS1;Parent=g12695.t2;
NC_088782.1_Calliphora_vicina_chromosome_3,_idCalVici1.1,_whole_genome_shotgun_sequence	AUGUSTUS	exon	83330050	83331075	.	-	.	ID=g12695.t2.exon1;Parent=g12695.t2;
NC_088782.1_Calliphora_vicina_chromosome_3,_idCalVici1.1,_whole_genome_shotgun_sequence	AUGUSTUS	start_codon	83331073	83331075	.	-	0	ID=g12695.t2.start1;Parent=g12695.t2;
NC_088782.1_Calliphora_vicina_chromosome_3,_idCalVici1.1,_whole_genome_shotgun_sequence	AUGUSTUS	gene	83331414	83331890	.	-	.	ID=g12696;
NC_088782.1_Calliphora_vicina_chromosome_3,_idCalVici1.1,_whole_genome_shotgun_sequence	AUGUSTUS	mRNA	83331414	83331890	1	-	.	ID=g12696.t1;Parent=g12696;
NC_088782.1_Calliphora_vicina_chromosome_3,_idCalVici1.1,_whole_genome_shotgun_sequence	AUGUSTUS	stop_codon	83331414	83331416	.	-	0	ID=g12696.t1.stop1;Parent=g12696.t1;
NC_088782.1_Calliphora_vicina_chromosome_3,_idCalVici1.1,_whole_genome_shotgun_sequence	AUGUSTUS	CDS	83331414	83331890	1	-	0	ID=g12696.t1.CDS1;Parent=g12696.t1;
NC_088782.1_Calliphora_vicina_chromosome_3,_idCalVici1.1,_whole_genome_shotgun_sequence	AUGUSTUS	exon	83331414	83331890	.	-	.	ID=g12696.t1.exon1;Parent=g12696.t1;
NC_088782.1_Calliphora_vicina_chromosome_3,_idCalVici1.1,_whole_genome_shotgun_sequence	AUGUSTUS	start_codon	83331888	83331890	.	-	0	ID=g12696.t1.start1;Parent=g12696.t1;
NC_088782.1_Calliphora_vicina_chromosome_3,_idCalVici1.1,_whole_genome_shotgun_sequence	AUGUSTUS	gene	83333299	83334468	.	-	.	ID=g12697;
NC_088782.1_Calliphora_vicina_chromosome_3,_idCalVici1.1,_whole_genome_shotgun_sequence	AUGUSTUS	mRNA	83333299	83334468	0.98	-	.	ID=g12697.t1;Parent=g12697;
NC_088782.1_Calliphora_vicina_chromosome_3,_idCalVici1.1,_whole_genome_shotgun_sequence	AUGUSTUS	stop_codon	83333299	83333301	.	-	0	ID=g12697.t1.stop1;Parent=g12697.t1;
NC_088782.1_Calliphora_vicina_chromosome_3,_idCalVici1.1,_whole_genome_shotgun_sequence	AUGUSTUS	CDS	83333299	83334468	0.98	-	0	ID=g12697.t1.CDS1;Parent=g12697.t1;
NC_088782.1_Calliphora_vicina_chromosome_3,_idCalVici1.1,_whole_genome_shotgun_sequence	AUGUSTUS	exon	83333299	83334468	.	-	.	ID=g12697.t1.exon1;Parent=g12697.t1;
NC_088782.1_Calliphora_vicina_chromosome_3,_idCalVici1.1,_whole_genome_shotgun_sequence	AUGUSTUS	start_codon	83334466	83334468	.	-	0	ID=g12697.t1.start1;Parent=g12697.t1;
NC_088782.1_Calliphora_vicina_chromosome_3,_idCalVici1.1,_whole_genome_shotgun_sequence	AUGUSTUS	gene	83334789	83335091	.	-	.	ID=g12698;
NC_088782.1_Calliphora_vicina_chromosome_3,_idCalVici1.1,_whole_genome_shotgun_sequence	AUGUSTUS	mRNA	83334789	83335091	0.98	-	.	ID=g12698.t1;Parent=g12698;
NC_088782.1_Calliphora_vicina_chromosome_3,_idCalVici1.1,_whole_genome_shotgun_sequence	AUGUSTUS	stop_codon	83334789	83334791	.	-	0	ID=g12698.t1.stop1;Parent=g12698.t1;
NC_088782.1_Calliphora_vicina_chromosome_3,_idCalVici1.1,_whole_genome_shotgun_sequence	AUGUSTUS	CDS	83334789	83335091	0.98	-	0	ID=g12698.t1.CDS1;Parent=g12698.t1;
NC_088782.1_Calliphora_vicina_chromosome_3,_idCalVici1.1,_whole_genome_shotgun_sequence	AUGUSTUS	exon	83334789	83335091	.	-	.	ID=g12698.t1.exon1;Parent=g12698.t1;
NC_088782.1_Calliphora_vicina_chromosome_3,_idCalVici1.1,_whole_genome_shotgun_sequence	AUGUSTUS	start_codon	83335089	83335091	.	-	0	ID=g12698.t1.start1;Parent=g12698.t1;
NC_088782.1_Calliphora_vicina_chromosome_3,_idCalVici1.1,_whole_genome_shotgun_sequence	AUGUSTUS	gene	83335306	83336187	.	-	.	ID=g12699;
NC_088782.1_Calliphora_vicina_chromosome_3,_idCalVici1.1,_whole_genome_shotgun_sequence	AUGUSTUS	mRNA	83335306	83336187	1	-	.	ID=g12699.t1;Parent=g12699;
NC_088782.1_Calliphora_vicina_chromosome_3,_idCalVici1.1,_whole_genome_shotgun_sequence	AUGUSTUS	stop_codon	83335306	83335308	.	-	0	ID=g12699.t1.stop1;Parent=g12699.t1;
NC_088782.1_Calliphora_vicina_chromosome_3,_idCalVici1.1,_whole_genome_shotgun_sequence	AUGUSTUS	CDS	83335306	83336015	1	-	2	ID=g12699.t1.CDS1;Parent=g12699.t1;
NC_088782.1_Calliphora_vicina_chromosome_3,_idCalVici1.1,_whole_genome_shotgun_sequence	AUGUSTUS	exon	83335306	83336015	.	-	.	ID=g12699.t1.exon1;Parent=g12699.t1;
NC_088782.1_Calliphora_vicina_chromosome_3,_idCalVici1.1,_whole_genome_shotgun_sequence	AUGUSTUS	intron	83336016	83336168	1	-	.	ID=g12699.t1.intron1;Parent=g12699.t1;
NC_088782.1_Calliphora_vicina_chromosome_3,_idCalVici1.1,_whole_genome_shotgun_sequence	AUGUSTUS	CDS	83336169	83336187	1	-	0	ID=g12699.t1.CDS2;Parent=g12699.t1;
NC_088782.1_Calliphora_vicina_chromosome_3,_idCalVici1.1,_whole_genome_shotgun_sequence	AUGUSTUS	exon	83336169	83336187	.	-	.	ID=g12699.t1.exon2;Parent=g12699.t1;
NC_088782.1_Calliphora_vicina_chromosome_3,_idCalVici1.1,_whole_genome_shotgun_sequence	AUGUSTUS	start_codon	83336185	83336187	.	-	0	ID=g12699.t1.start1;Parent=g12699.t1;
NC_088782.1_Calliphora_vicina_chromosome_3,_idCalVici1.1,_whole_genome_shotgun_sequence	AUGUSTUS	gene	83369827	83370300	.	-	.	ID=g12700;
NC_088782.1_Calliphora_vicina_chromosome_3,_idCalVici1.1,_whole_genome_shotgun_sequence	AUGUSTUS	mRNA	83369827	83370300	1	-	.	ID=g12700.t1;Parent=g12700;
NC_088782.1_Calliphora_vicina_chromosome_3,_idCalVici1.1,_whole_genome_shotgun_sequence	AUGUSTUS	stop_codon	83369827	83369829	.	-	0	ID=g12700.t1.stop1;Parent=g12700.t1;
NC_088782.1_Calliphora_vicina_chromosome_3,_idCalVici1.1,_whole_genome_shotgun_sequence	AUGUSTUS	CDS	83369827	83370300	1	-	0	ID=g12700.t1.CDS1;Parent=g12700.t1;
NC_088782.1_Calliphora_vicina_chromosome_3,_idCalVici1.1,_whole_genome_shotgun_sequence	AUGUSTUS	exon	83369827	83370300	.	-	.	ID=g12700.t1.exon1;Parent=g12700.t1;
NC_088782.1_Calliphora_vicina_chromosome_3,_idCalVici1.1,_whole_genome_shotgun_sequence	AUGUSTUS	start_codon	83370298	83370300	.	-	0	ID=g12700.t1.start1;Parent=g12700.t1;
NC_088782.1_Calliphora_vicina_chromosome_3,_idCalVici1.1,_whole_genome_shotgun_sequence	AUGUSTUS	gene	83415206	83416677	.	+	.	ID=g12701;
NC_088782.1_Calliphora_vicina_chromosome_3,_idCalVici1.1,_whole_genome_shotgun_sequence	AUGUSTUS	mRNA	83415206	83416677	0.48	+	.	ID=g12701.t1;Parent=g12701;
NC_088782.1_Calliphora_vicina_chromosome_3,_idCalVici1.1,_whole_genome_shotgun_sequence	AUGUSTUS	start_codon	83415206	83415208	.	+	0	ID=g12701.t1.start1;Parent=g12701.t1;
NC_088782.1_Calliphora_vicina_chromosome_3,_idCalVici1.1,_whole_genome_shotgun_sequence	AUGUSTUS	CDS	83415206	83415233	1	+	0	ID=g12701.t1.CDS1;Parent=g12701.t1;
NC_088782.1_Calliphora_vicina_chromosome_3,_idCalVici1.1,_whole_genome_shotgun_sequence	AUGUSTUS	exon	83415206	83415233	.	+	.	ID=g12701.t1.exon1;Parent=g12701.t1;
NC_088782.1_Calliphora_vicina_chromosome_3,_idCalVici1.1,_whole_genome_shotgun_sequence	AUGUSTUS	intron	83415234	83415306	0.58	+	.	ID=g12701.t1.intron1;Parent=g12701.t1;
NC_088782.1_Calliphora_vicina_chromosome_3,_idCalVici1.1,_whole_genome_shotgun_sequence	AUGUSTUS	CDS	83415307	83415676	0.58	+	2	ID=g12701.t1.CDS2;Parent=g12701.t1;
NC_088782.1_Calliphora_vicina_chromosome_3,_idCalVici1.1,_whole_genome_shotgun_sequence	AUGUSTUS	exon	83415307	83415676	.	+	.	ID=g12701.t1.exon2;Parent=g12701.t1;
NC_088782.1_Calliphora_vicina_chromosome_3,_idCalVici1.1,_whole_genome_shotgun_sequence	AUGUSTUS	intron	83415677	83416511	1	+	.	ID=g12701.t1.intron2;Parent=g12701.t1;
NC_088782.1_Calliphora_vicina_chromosome_3,_idCalVici1.1,_whole_genome_shotgun_sequence	AUGUSTUS	CDS	83416512	83416677	0.83	+	1	ID=g12701.t1.CDS3;Parent=g12701.t1;
NC_088782.1_Calliphora_vicina_chromosome_3,_idCalVici1.1,_whole_genome_shotgun_sequence	AUGUSTUS	exon	83416512	83416677	.	+	.	ID=g12701.t1.exon3;Parent=g12701.t1;
NC_088782.1_Calliphora_vicina_chromosome_3,_idCalVici1.1,_whole_genome_shotgun_sequence	AUGUSTUS	stop_codon	83416675	83416677	.	+	0	ID=g12701.t1.stop1;Parent=g12701.t1;
NC_088782.1_Calliphora_vicina_chromosome_3,_idCalVici1.1,_whole_genome_shotgun_sequence	AUGUSTUS	gene	83417391	83417957	.	+	.	ID=g12702;
NC_088782.1_Calliphora_vicina_chromosome_3,_idCalVici1.1,_whole_genome_shotgun_sequence	AUGUSTUS	mRNA	83417391	83417957	0.77	+	.	ID=g12702.t1;Parent=g12702;
NC_088782.1_Calliphora_vicina_chromosome_3,_idCalVici1.1,_whole_genome_shotgun_sequence	AUGUSTUS	start_codon	83417391	83417393	.	+	0	ID=g12702.t1.start1;Parent=g12702.t1;
NC_088782.1_Calliphora_vicina_chromosome_3,_idCalVici1.1,_whole_genome_shotgun_sequence	AUGUSTUS	CDS	83417391	83417421	0.83	+	0	ID=g12702.t1.CDS1;Parent=g12702.t1;
NC_088782.1_Calliphora_vicina_chromosome_3,_idCalVici1.1,_whole_genome_shotgun_sequence	AUGUSTUS	exon	83417391	83417421	.	+	.	ID=g12702.t1.exon1;Parent=g12702.t1;
NC_088782.1_Calliphora_vicina_chromosome_3,_idCalVici1.1,_whole_genome_shotgun_sequence	AUGUSTUS	intron	83417422	83417482	1	+	.	ID=g12702.t1.intron1;Parent=g12702.t1;
NC_088782.1_Calliphora_vicina_chromosome_3,_idCalVici1.1,_whole_genome_shotgun_sequence	AUGUSTUS	CDS	83417483	83417844	0.92	+	2	ID=g12702.t1.CDS2;Parent=g12702.t1;
NC_088782.1_Calliphora_vicina_chromosome_3,_idCalVici1.1,_whole_genome_shotgun_sequence	AUGUSTUS	exon	83417483	83417844	.	+	.	ID=g12702.t1.exon2;Parent=g12702.t1;
NC_088782.1_Calliphora_vicina_chromosome_3,_idCalVici1.1,_whole_genome_shotgun_sequence	AUGUSTUS	intron	83417845	83417954	0.92	+	.	ID=g12702.t1.intron2;Parent=g12702.t1;
NC_088782.1_Calliphora_vicina_chromosome_3,_idCalVici1.1,_whole_genome_shotgun_sequence	AUGUSTUS	CDS	83417955	83417957	1	+	0	ID=g12702.t1.CDS3;Parent=g12702.t1;
NC_088782.1_Calliphora_vicina_chromosome_3,_idCalVici1.1,_whole_genome_shotgun_sequence	AUGUSTUS	exon	83417955	83417957	.	+	.	ID=g12702.t1.exon3;Parent=g12702.t1;
NC_088782.1_Calliphora_vicina_chromosome_3,_idCalVici1.1,_whole_genome_shotgun_sequence	AUGUSTUS	stop_codon	83417955	83417957	.	+	0	ID=g12702.t1.stop1;Parent=g12702.t1;
NC_088782.1_Calliphora_vicina_chromosome_3,_idCalVici1.1,_whole_genome_shotgun_sequence	AUGUSTUS	gene	83434340	83435108	.	+	.	ID=g12703;
NC_088782.1_Calliphora_vicina_chromosome_3,_idCalVici1.1,_whole_genome_shotgun_sequence	AUGUSTUS	mRNA	83434340	83435108	0.76	+	.	ID=g12703.t1;Parent=g12703;
NC_088782.1_Calliphora_vicina_chromosome_3,_idCalVici1.1,_whole_genome_shotgun_sequence	AUGUSTUS	start_codon	83434340	83434342	.	+	0	ID=g12703.t1.start1;Parent=g12703.t1;
NC_088782.1_Calliphora_vicina_chromosome_3,_idCalVici1.1,_whole_genome_shotgun_sequence	AUGUSTUS	CDS	83434340	83434567	0.77	+	0	ID=g12703.t1.CDS1;Parent=g12703.t1;
NC_088782.1_Calliphora_vicina_chromosome_3,_idCalVici1.1,_whole_genome_shotgun_sequence	AUGUSTUS	exon	83434340	83434567	.	+	.	ID=g12703.t1.exon1;Parent=g12703.t1;
NC_088782.1_Calliphora_vicina_chromosome_3,_idCalVici1.1,_whole_genome_shotgun_sequence	AUGUSTUS	intron	83434568	83434859	0.76	+	.	ID=g12703.t1.intron1;Parent=g12703.t1;
NC_088782.1_Calliphora_vicina_chromosome_3,_idCalVici1.1,_whole_genome_shotgun_sequence	AUGUSTUS	CDS	83434860	83435108	0.78	+	0	ID=g12703.t1.CDS2;Parent=g12703.t1;
NC_088782.1_Calliphora_vicina_chromosome_3,_idCalVici1.1,_whole_genome_shotgun_sequence	AUGUSTUS	exon	83434860	83435108	.	+	.	ID=g12703.t1.exon2;Parent=g12703.t1;
NC_088782.1_Calliphora_vicina_chromosome_3,_idCalVici1.1,_whole_genome_shotgun_sequence	AUGUSTUS	stop_codon	83435106	83435108	.	+	0	ID=g12703.t1.stop1;Parent=g12703.t1;
NC_088782.1_Calliphora_vicina_chromosome_3,_idCalVici1.1,_whole_genome_shotgun_sequence	AUGUSTUS	gene	83436275	83467486	.	-	.	ID=g12704;
NC_088782.1_Calliphora_vicina_chromosome_3,_idCalVici1.1,_whole_genome_shotgun_sequence	AUGUSTUS	mRNA	83436275	83467486	0.2	-	.	ID=g12704.t1;Parent=g12704;
NC_088782.1_Calliphora_vicina_chromosome_3,_idCalVici1.1,_whole_genome_shotgun_sequence	AUGUSTUS	stop_codon	83436275	83436277	.	-	0	ID=g12704.t1.stop1;Parent=g12704.t1;
NC_088782.1_Calliphora_vicina_chromosome_3,_idCalVici1.1,_whole_genome_shotgun_sequence	AUGUSTUS	CDS	83436275	83436363	0.55	-	2	ID=g12704.t1.CDS1;Parent=g12704.t1;
NC_088782.1_Calliphora_vicina_chromosome_3,_idCalVici1.1,_whole_genome_shotgun_sequence	AUGUSTUS	exon	83436275	83436363	.	-	.	ID=g12704.t1.exon1;Parent=g12704.t1;
NC_088782.1_Calliphora_vicina_chromosome_3,_idCalVici1.1,_whole_genome_shotgun_sequence	AUGUSTUS	intron	83436364	83437803	0.55	-	.	ID=g12704.t1.intron1;Parent=g12704.t1;
NC_088782.1_Calliphora_vicina_chromosome_3,_idCalVici1.1,_whole_genome_shotgun_sequence	AUGUSTUS	CDS	83437804	83438113	0.83	-	0	ID=g12704.t1.CDS2;Parent=g12704.t1;
NC_088782.1_Calliphora_vicina_chromosome_3,_idCalVici1.1,_whole_genome_shotgun_sequence	AUGUSTUS	exon	83437804	83438113	.	-	.	ID=g12704.t1.exon2;Parent=g12704.t1;
NC_088782.1_Calliphora_vicina_chromosome_3,_idCalVici1.1,_whole_genome_shotgun_sequence	AUGUSTUS	intron	83438114	83467273	0.32	-	.	ID=g12704.t1.intron2;Parent=g12704.t1;
NC_088782.1_Calliphora_vicina_chromosome_3,_idCalVici1.1,_whole_genome_shotgun_sequence	AUGUSTUS	CDS	83467274	83467486	0.33	-	0	ID=g12704.t1.CDS3;Parent=g12704.t1;
NC_088782.1_Calliphora_vicina_chromosome_3,_idCalVici1.1,_whole_genome_shotgun_sequence	AUGUSTUS	exon	83467274	83467486	.	-	.	ID=g12704.t1.exon3;Parent=g12704.t1;
NC_088782.1_Calliphora_vicina_chromosome_3,_idCalVici1.1,_whole_genome_shotgun_sequence	AUGUSTUS	start_codon	83467484	83467486	.	-	0	ID=g12704.t1.start1;Parent=g12704.t1;
NC_088782.1_Calliphora_vicina_chromosome_3,_idCalVici1.1,_whole_genome_shotgun_sequence	AUGUSTUS	gene	83504917	83505539	.	-	.	ID=g12705;
NC_088782.1_Calliphora_vicina_chromosome_3,_idCalVici1.1,_whole_genome_shotgun_sequence	AUGUSTUS	mRNA	83504917	83505539	1	-	.	ID=g12705.t1;Parent=g12705;
NC_088782.1_Calliphora_vicina_chromosome_3,_idCalVici1.1,_whole_genome_shotgun_sequence	AUGUSTUS	stop_codon	83504917	83504919	.	-	0	ID=g12705.t1.stop1;Parent=g12705.t1;
NC_088782.1_Calliphora_vicina_chromosome_3,_idCalVici1.1,_whole_genome_shotgun_sequence	AUGUSTUS	CDS	83504917	83505408	1	-	0	ID=g12705.t1.CDS1;Parent=g12705.t1;
NC_088782.1_Calliphora_vicina_chromosome_3,_idCalVici1.1,_whole_genome_shotgun_sequence	AUGUSTUS	exon	83504917	83505408	.	-	.	ID=g12705.t1.exon1;Parent=g12705.t1;
NC_088782.1_Calliphora_vicina_chromosome_3,_idCalVici1.1,_whole_genome_shotgun_sequence	AUGUSTUS	intron	83505409	83505497	1	-	.	ID=g12705.t1.intron1;Parent=g12705.t1;
NC_088782.1_Calliphora_vicina_chromosome_3,_idCalVici1.1,_whole_genome_shotgun_sequence	AUGUSTUS	CDS	83505498	83505539	1	-	0	ID=g12705.t1.CDS2;Parent=g12705.t1;
NC_088782.1_Calliphora_vicina_chromosome_3,_idCalVici1.1,_whole_genome_shotgun_sequence	AUGUSTUS	exon	83505498	83505539	.	-	.	ID=g12705.t1.exon2;Parent=g12705.t1;
NC_088782.1_Calliphora_vicina_chromosome_3,_idCalVici1.1,_whole_genome_shotgun_sequence	AUGUSTUS	start_codon	83505537	83505539	.	-	0	ID=g12705.t1.start1;Parent=g12705.t1;
NC_088782.1_Calliphora_vicina_chromosome_3,_idCalVici1.1,_whole_genome_shotgun_sequence	AUGUSTUS	gene	83526607	83527743	.	-	.	ID=g12706;
NC_088782.1_Calliphora_vicina_chromosome_3,_idCalVici1.1,_whole_genome_shotgun_sequence	AUGUSTUS	mRNA	83526607	83527743	1	-	.	ID=g12706.t1;Parent=g12706;
NC_088782.1_Calliphora_vicina_chromosome_3,_idCalVici1.1,_whole_genome_shotgun_sequence	AUGUSTUS	stop_codon	83526607	83526609	.	-	0	ID=g12706.t1.stop1;Parent=g12706.t1;
NC_088782.1_Calliphora_vicina_chromosome_3,_idCalVici1.1,_whole_genome_shotgun_sequence	AUGUSTUS	CDS	83526607	83527743	1	-	0	ID=g12706.t1.CDS1;Parent=g12706.t1;
NC_088782.1_Calliphora_vicina_chromosome_3,_idCalVici1.1,_whole_genome_shotgun_sequence	AUGUSTUS	exon	83526607	83527743	.	-	.	ID=g12706.t1.exon1;Parent=g12706.t1;
NC_088782.1_Calliphora_vicina_chromosome_3,_idCalVici1.1,_whole_genome_shotgun_sequence	AUGUSTUS	start_codon	83527741	83527743	.	-	0	ID=g12706.t1.start1;Parent=g12706.t1;
NC_088782.1_Calliphora_vicina_chromosome_3,_idCalVici1.1,_whole_genome_shotgun_sequence	AUGUSTUS	gene	83575793	83576974	.	-	.	ID=g12707;
NC_088782.1_Calliphora_vicina_chromosome_3,_idCalVici1.1,_whole_genome_shotgun_sequence	AUGUSTUS	mRNA	83575793	83576974	0.76	-	.	ID=g12707.t1;Parent=g12707;
NC_088782.1_Calliphora_vicina_chromosome_3,_idCalVici1.1,_whole_genome_shotgun_sequence	AUGUSTUS	stop_codon	83575793	83575795	.	-	0	ID=g12707.t1.stop1;Parent=g12707.t1;
NC_088782.1_Calliphora_vicina_chromosome_3,_idCalVici1.1,_whole_genome_shotgun_sequence	AUGUSTUS	CDS	83575793	83576051	0.76	-	1	ID=g12707.t1.CDS1;Parent=g12707.t1;
NC_088782.1_Calliphora_vicina_chromosome_3,_idCalVici1.1,_whole_genome_shotgun_sequence	AUGUSTUS	exon	83575793	83576051	.	-	.	ID=g12707.t1.exon1;Parent=g12707.t1;
NC_088782.1_Calliphora_vicina_chromosome_3,_idCalVici1.1,_whole_genome_shotgun_sequence	AUGUSTUS	intron	83576052	83576552	0.76	-	.	ID=g12707.t1.intron1;Parent=g12707.t1;
NC_088782.1_Calliphora_vicina_chromosome_3,_idCalVici1.1,_whole_genome_shotgun_sequence	AUGUSTUS	CDS	83576553	83576974	1	-	0	ID=g12707.t1.CDS2;Parent=g12707.t1;
NC_088782.1_Calliphora_vicina_chromosome_3,_idCalVici1.1,_whole_genome_shotgun_sequence	AUGUSTUS	exon	83576553	83576974	.	-	.	ID=g12707.t1.exon2;Parent=g12707.t1;
NC_088782.1_Calliphora_vicina_chromosome_3,_idCalVici1.1,_whole_genome_shotgun_sequence	AUGUSTUS	start_codon	83576972	83576974	.	-	0	ID=g12707.t1.start1;Parent=g12707.t1;
NC_088782.1_Calliphora_vicina_chromosome_3,_idCalVici1.1,_whole_genome_shotgun_sequence	AUGUSTUS	mRNA	83575793	83576555	0.73	-	.	ID=g12707.t2;Parent=g12707;
NC_088782.1_Calliphora_vicina_chromosome_3,_idCalVici1.1,_whole_genome_shotgun_sequence	AUGUSTUS	stop_codon	83575793	83575795	.	-	0	ID=g12707.t2.stop1;Parent=g12707.t2;
NC_088782.1_Calliphora_vicina_chromosome_3,_idCalVici1.1,_whole_genome_shotgun_sequence	AUGUSTUS	CDS	83575793	83576051	0.73	-	1	ID=g12707.t2.CDS1;Parent=g12707.t2;
NC_088782.1_Calliphora_vicina_chromosome_3,_idCalVici1.1,_whole_genome_shotgun_sequence	AUGUSTUS	exon	83575793	83576051	.	-	.	ID=g12707.t2.exon1;Parent=g12707.t2;
NC_088782.1_Calliphora_vicina_chromosome_3,_idCalVici1.1,_whole_genome_shotgun_sequence	AUGUSTUS	intron	83576052	83576397	0.73	-	.	ID=g12707.t2.intron1;Parent=g12707.t2;
NC_088782.1_Calliphora_vicina_chromosome_3,_idCalVici1.1,_whole_genome_shotgun_sequence	AUGUSTUS	CDS	83576398	83576555	1	-	0	ID=g12707.t2.CDS2;Parent=g12707.t2;
NC_088782.1_Calliphora_vicina_chromosome_3,_idCalVici1.1,_whole_genome_shotgun_sequence	AUGUSTUS	exon	83576398	83576555	.	-	.	ID=g12707.t2.exon2;Parent=g12707.t2;
NC_088782.1_Calliphora_vicina_chromosome_3,_idCalVici1.1,_whole_genome_shotgun_sequence	AUGUSTUS	start_codon	83576553	83576555	.	-	0	ID=g12707.t2.start1;Parent=g12707.t2;
NC_088782.1_Calliphora_vicina_chromosome_3,_idCalVici1.1,_whole_genome_shotgun_sequence	AUGUSTUS	gene	83577361	83578938	.	-	.	ID=g12708;
NC_088782.1_Calliphora_vicina_chromosome_3,_idCalVici1.1,_whole_genome_shotgun_sequence	AUGUSTUS	mRNA	83577361	83578938	0.32	-	.	ID=g12708.t1;Parent=g12708;
NC_088782.1_Calliphora_vicina_chromosome_3,_idCalVici1.1,_whole_genome_shotgun_sequence	AUGUSTUS	stop_codon	83577361	83577363	.	-	0	ID=g12708.t1.stop1;Parent=g12708.t1;
NC_088782.1_Calliphora_vicina_chromosome_3,_idCalVici1.1,_whole_genome_shotgun_sequence	AUGUSTUS	CDS	83577361	83577393	0.66	-	0	ID=g12708.t1.CDS1;Parent=g12708.t1;
NC_088782.1_Calliphora_vicina_chromosome_3,_idCalVici1.1,_whole_genome_shotgun_sequence	AUGUSTUS	exon	83577361	83577393	.	-	.	ID=g12708.t1.exon1;Parent=g12708.t1;
NC_088782.1_Calliphora_vicina_chromosome_3,_idCalVici1.1,_whole_genome_shotgun_sequence	AUGUSTUS	intron	83577394	83577440	0.54	-	.	ID=g12708.t1.intron1;Parent=g12708.t1;
NC_088782.1_Calliphora_vicina_chromosome_3,_idCalVici1.1,_whole_genome_shotgun_sequence	AUGUSTUS	CDS	83577441	83578097	0.33	-	0	ID=g12708.t1.CDS2;Parent=g12708.t1;
NC_088782.1_Calliphora_vicina_chromosome_3,_idCalVici1.1,_whole_genome_shotgun_sequence	AUGUSTUS	exon	83577441	83578097	.	-	.	ID=g12708.t1.exon2;Parent=g12708.t1;
NC_088782.1_Calliphora_vicina_chromosome_3,_idCalVici1.1,_whole_genome_shotgun_sequence	AUGUSTUS	intron	83578098	83578176	0.62	-	.	ID=g12708.t1.intron2;Parent=g12708.t1;
NC_088782.1_Calliphora_vicina_chromosome_3,_idCalVici1.1,_whole_genome_shotgun_sequence	AUGUSTUS	CDS	83578177	83578938	0.62	-	0	ID=g12708.t1.CDS3;Parent=g12708.t1;
NC_088782.1_Calliphora_vicina_chromosome_3,_idCalVici1.1,_whole_genome_shotgun_sequence	AUGUSTUS	exon	83578177	83578938	.	-	.	ID=g12708.t1.exon3;Parent=g12708.t1;
NC_088782.1_Calliphora_vicina_chromosome_3,_idCalVici1.1,_whole_genome_shotgun_sequence	AUGUSTUS	start_codon	83578936	83578938	.	-	0	ID=g12708.t1.start1;Parent=g12708.t1;
NC_088782.1_Calliphora_vicina_chromosome_3,_idCalVici1.1,_whole_genome_shotgun_sequence	AUGUSTUS	gene	83603666	83604607	.	-	.	ID=g12709;
NC_088782.1_Calliphora_vicina_chromosome_3,_idCalVici1.1,_whole_genome_shotgun_sequence	AUGUSTUS	mRNA	83603666	83604607	1	-	.	ID=g12709.t1;Parent=g12709;
NC_088782.1_Calliphora_vicina_chromosome_3,_idCalVici1.1,_whole_genome_shotgun_sequence	AUGUSTUS	stop_codon	83603666	83603668	.	-	0	ID=g12709.t1.stop1;Parent=g12709.t1;
NC_088782.1_Calliphora_vicina_chromosome_3,_idCalVici1.1,_whole_genome_shotgun_sequence	AUGUSTUS	CDS	83603666	83604607	1	-	0	ID=g12709.t1.CDS1;Parent=g12709.t1;
NC_088782.1_Calliphora_vicina_chromosome_3,_idCalVici1.1,_whole_genome_shotgun_sequence	AUGUSTUS	exon	83603666	83604607	.	-	.	ID=g12709.t1.exon1;Parent=g12709.t1;
NC_088782.1_Calliphora_vicina_chromosome_3,_idCalVici1.1,_whole_genome_shotgun_sequence	AUGUSTUS	start_codon	83604605	83604607	.	-	0	ID=g12709.t1.start1;Parent=g12709.t1;
NC_088782.1_Calliphora_vicina_chromosome_3,_idCalVici1.1,_whole_genome_shotgun_sequence	AUGUSTUS	gene	83631554	83632149	.	+	.	ID=g12710;
NC_088782.1_Calliphora_vicina_chromosome_3,_idCalVici1.1,_whole_genome_shotgun_sequence	AUGUSTUS	mRNA	83631554	83632149	0.96	+	.	ID=g12710.t1;Parent=g12710;
NC_088782.1_Calliphora_vicina_chromosome_3,_idCalVici1.1,_whole_genome_shotgun_sequence	AUGUSTUS	start_codon	83631554	83631556	.	+	0	ID=g12710.t1.start1;Parent=g12710.t1;
NC_088782.1_Calliphora_vicina_chromosome_3,_idCalVici1.1,_whole_genome_shotgun_sequence	AUGUSTUS	CDS	83631554	83631809	0.96	+	0	ID=g12710.t1.CDS1;Parent=g12710.t1;
NC_088782.1_Calliphora_vicina_chromosome_3,_idCalVici1.1,_whole_genome_shotgun_sequence	AUGUSTUS	exon	83631554	83631809	.	+	.	ID=g12710.t1.exon1;Parent=g12710.t1;
NC_088782.1_Calliphora_vicina_chromosome_3,_idCalVici1.1,_whole_genome_shotgun_sequence	AUGUSTUS	intron	83631810	83631910	1	+	.	ID=g12710.t1.intron1;Parent=g12710.t1;
NC_088782.1_Calliphora_vicina_chromosome_3,_idCalVici1.1,_whole_genome_shotgun_sequence	AUGUSTUS	CDS	83631911	83632149	1	+	2	ID=g12710.t1.CDS2;Parent=g12710.t1;
NC_088782.1_Calliphora_vicina_chromosome_3,_idCalVici1.1,_whole_genome_shotgun_sequence	AUGUSTUS	exon	83631911	83632149	.	+	.	ID=g12710.t1.exon2;Parent=g12710.t1;
NC_088782.1_Calliphora_vicina_chromosome_3,_idCalVici1.1,_whole_genome_shotgun_sequence	AUGUSTUS	stop_codon	83632147	83632149	.	+	0	ID=g12710.t1.stop1;Parent=g12710.t1;
NC_088782.1_Calliphora_vicina_chromosome_3,_idCalVici1.1,_whole_genome_shotgun_sequence	AUGUSTUS	gene	83638590	83639063	.	-	.	ID=g12711;
NC_088782.1_Calliphora_vicina_chromosome_3,_idCalVici1.1,_whole_genome_shotgun_sequence	AUGUSTUS	mRNA	83638590	83639063	0.99	-	.	ID=g12711.t1;Parent=g12711;
NC_088782.1_Calliphora_vicina_chromosome_3,_idCalVici1.1,_whole_genome_shotgun_sequence	AUGUSTUS	stop_codon	83638590	83638592	.	-	0	ID=g12711.t1.stop1;Parent=g12711.t1;
NC_088782.1_Calliphora_vicina_chromosome_3,_idCalVici1.1,_whole_genome_shotgun_sequence	AUGUSTUS	CDS	83638590	83639063	0.99	-	0	ID=g12711.t1.CDS1;Parent=g12711.t1;
NC_088782.1_Calliphora_vicina_chromosome_3,_idCalVici1.1,_whole_genome_shotgun_sequence	AUGUSTUS	exon	83638590	83639063	.	-	.	ID=g12711.t1.exon1;Parent=g12711.t1;
NC_088782.1_Calliphora_vicina_chromosome_3,_idCalVici1.1,_whole_genome_shotgun_sequence	AUGUSTUS	start_codon	83639061	83639063	.	-	0	ID=g12711.t1.start1;Parent=g12711.t1;
NC_088782.1_Calliphora_vicina_chromosome_3,_idCalVici1.1,_whole_genome_shotgun_sequence	AUGUSTUS	gene	83649598	83650345	.	-	.	ID=g12712;
NC_088782.1_Calliphora_vicina_chromosome_3,_idCalVici1.1,_whole_genome_shotgun_sequence	AUGUSTUS	mRNA	83649598	83650345	1	-	.	ID=g12712.t1;Parent=g12712;
NC_088782.1_Calliphora_vicina_chromosome_3,_idCalVici1.1,_whole_genome_shotgun_sequence	AUGUSTUS	stop_codon	83649598	83649600	.	-	0	ID=g12712.t1.stop1;Parent=g12712.t1;
NC_088782.1_Calliphora_vicina_chromosome_3,_idCalVici1.1,_whole_genome_shotgun_sequence	AUGUSTUS	CDS	83649598	83650228	1	-	1	ID=g12712.t1.CDS1;Parent=g12712.t1;
NC_088782.1_Calliphora_vicina_chromosome_3,_idCalVici1.1,_whole_genome_shotgun_sequence	AUGUSTUS	exon	83649598	83650228	.	-	.	ID=g12712.t1.exon1;Parent=g12712.t1;
NC_088782.1_Calliphora_vicina_chromosome_3,_idCalVici1.1,_whole_genome_shotgun_sequence	AUGUSTUS	intron	83650229	83650310	1	-	.	ID=g12712.t1.intron1;Parent=g12712.t1;
NC_088782.1_Calliphora_vicina_chromosome_3,_idCalVici1.1,_whole_genome_shotgun_sequence	AUGUSTUS	CDS	83650311	83650345	1	-	0	ID=g12712.t1.CDS2;Parent=g12712.t1;
NC_088782.1_Calliphora_vicina_chromosome_3,_idCalVici1.1,_whole_genome_shotgun_sequence	AUGUSTUS	exon	83650311	83650345	.	-	.	ID=g12712.t1.exon2;Parent=g12712.t1;
NC_088782.1_Calliphora_vicina_chromosome_3,_idCalVici1.1,_whole_genome_shotgun_sequence	AUGUSTUS	start_codon	83650343	83650345	.	-	0	ID=g12712.t1.start1;Parent=g12712.t1;
NC_088782.1_Calliphora_vicina_chromosome_3,_idCalVici1.1,_whole_genome_shotgun_sequence	AUGUSTUS	gene	83656878	83657687	.	-	.	ID=g12713;
NC_088782.1_Calliphora_vicina_chromosome_3,_idCalVici1.1,_whole_genome_shotgun_sequence	AUGUSTUS	mRNA	83656878	83657687	1	-	.	ID=g12713.t1;Parent=g12713;
NC_088782.1_Calliphora_vicina_chromosome_3,_idCalVici1.1,_whole_genome_shotgun_sequence	AUGUSTUS	stop_codon	83656878	83656880	.	-	0	ID=g12713.t1.stop1;Parent=g12713.t1;
NC_088782.1_Calliphora_vicina_chromosome_3,_idCalVici1.1,_whole_genome_shotgun_sequence	AUGUSTUS	CDS	83656878	83657687	1	-	0	ID=g12713.t1.CDS1;Parent=g12713.t1;
NC_088782.1_Calliphora_vicina_chromosome_3,_idCalVici1.1,_whole_genome_shotgun_sequence	AUGUSTUS	exon	83656878	83657687	.	-	.	ID=g12713.t1.exon1;Parent=g12713.t1;
NC_088782.1_Calliphora_vicina_chromosome_3,_idCalVici1.1,_whole_genome_shotgun_sequence	AUGUSTUS	start_codon	83657685	83657687	.	-	0	ID=g12713.t1.start1;Parent=g12713.t1;
NC_088782.1_Calliphora_vicina_chromosome_3,_idCalVici1.1,_whole_genome_shotgun_sequence	AUGUSTUS	gene	83657888	83661211	.	-	.	ID=g12714;
NC_088782.1_Calliphora_vicina_chromosome_3,_idCalVici1.1,_whole_genome_shotgun_sequence	AUGUSTUS	mRNA	83659040	83661211	0.92	-	.	ID=g12714.t1;Parent=g12714;
NC_088782.1_Calliphora_vicina_chromosome_3,_idCalVici1.1,_whole_genome_shotgun_sequence	AUGUSTUS	stop_codon	83659040	83659042	.	-	0	ID=g12714.t1.stop1;Parent=g12714.t1;
NC_088782.1_Calliphora_vicina_chromosome_3,_idCalVici1.1,_whole_genome_shotgun_sequence	AUGUSTUS	CDS	83659040	83661211	0.92	-	0	ID=g12714.t1.CDS1;Parent=g12714.t1;
NC_088782.1_Calliphora_vicina_chromosome_3,_idCalVici1.1,_whole_genome_shotgun_sequence	AUGUSTUS	exon	83659040	83661211	.	-	.	ID=g12714.t1.exon1;Parent=g12714.t1;
NC_088782.1_Calliphora_vicina_chromosome_3,_idCalVici1.1,_whole_genome_shotgun_sequence	AUGUSTUS	start_codon	83661209	83661211	.	-	0	ID=g12714.t1.start1;Parent=g12714.t1;
NC_088782.1_Calliphora_vicina_chromosome_3,_idCalVici1.1,_whole_genome_shotgun_sequence	AUGUSTUS	mRNA	83657888	83661211	0.36	-	.	ID=g12714.t2;Parent=g12714;
NC_088782.1_Calliphora_vicina_chromosome_3,_idCalVici1.1,_whole_genome_shotgun_sequence	AUGUSTUS	stop_codon	83657888	83657890	.	-	0	ID=g12714.t2.stop1;Parent=g12714.t2;
NC_088782.1_Calliphora_vicina_chromosome_3,_idCalVici1.1,_whole_genome_shotgun_sequence	AUGUSTUS	CDS	83657888	83657945	0.48	-	1	ID=g12714.t2.CDS1;Parent=g12714.t2;
NC_088782.1_Calliphora_vicina_chromosome_3,_idCalVici1.1,_whole_genome_shotgun_sequence	AUGUSTUS	exon	83657888	83657945	.	-	.	ID=g12714.t2.exon1;Parent=g12714.t2;
NC_088782.1_Calliphora_vicina_chromosome_3,_idCalVici1.1,_whole_genome_shotgun_sequence	AUGUSTUS	intron	83657946	83658078	0.47	-	.	ID=g12714.t2.intron1;Parent=g12714.t2;
NC_088782.1_Calliphora_vicina_chromosome_3,_idCalVici1.1,_whole_genome_shotgun_sequence	AUGUSTUS	CDS	83658079	83658399	0.36	-	1	ID=g12714.t2.CDS2;Parent=g12714.t2;
NC_088782.1_Calliphora_vicina_chromosome_3,_idCalVici1.1,_whole_genome_shotgun_sequence	AUGUSTUS	exon	83658079	83658399	.	-	.	ID=g12714.t2.exon2;Parent=g12714.t2;
NC_088782.1_Calliphora_vicina_chromosome_3,_idCalVici1.1,_whole_genome_shotgun_sequence	AUGUSTUS	intron	83658400	83660441	0.44	-	.	ID=g12714.t2.intron2;Parent=g12714.t2;
NC_088782.1_Calliphora_vicina_chromosome_3,_idCalVici1.1,_whole_genome_shotgun_sequence	AUGUSTUS	CDS	83660442	83661211	0.58	-	0	ID=g12714.t2.CDS3;Parent=g12714.t2;
NC_088782.1_Calliphora_vicina_chromosome_3,_idCalVici1.1,_whole_genome_shotgun_sequence	AUGUSTUS	exon	83660442	83661211	.	-	.	ID=g12714.t2.exon3;Parent=g12714.t2;
NC_088782.1_Calliphora_vicina_chromosome_3,_idCalVici1.1,_whole_genome_shotgun_sequence	AUGUSTUS	start_codon	83661209	83661211	.	-	0	ID=g12714.t2.start1;Parent=g12714.t2;
NC_088782.1_Calliphora_vicina_chromosome_3,_idCalVici1.1,_whole_genome_shotgun_sequence	AUGUSTUS	mRNA	83658329	83661211	0.3	-	.	ID=g12714.t3;Parent=g12714;
NC_088782.1_Calliphora_vicina_chromosome_3,_idCalVici1.1,_whole_genome_shotgun_sequence	AUGUSTUS	stop_codon	83658329	83658331	.	-	0	ID=g12714.t3.stop1;Parent=g12714.t3;
NC_088782.1_Calliphora_vicina_chromosome_3,_idCalVici1.1,_whole_genome_shotgun_sequence	AUGUSTUS	CDS	83658329	83658399	0.3	-	2	ID=g12714.t3.CDS1;Parent=g12714.t3;
NC_088782.1_Calliphora_vicina_chromosome_3,_idCalVici1.1,_whole_genome_shotgun_sequence	AUGUSTUS	exon	83658329	83658399	.	-	.	ID=g12714.t3.exon1;Parent=g12714.t3;
NC_088782.1_Calliphora_vicina_chromosome_3,_idCalVici1.1,_whole_genome_shotgun_sequence	AUGUSTUS	intron	83658400	83660487	0.3	-	.	ID=g12714.t3.intron1;Parent=g12714.t3;
NC_088782.1_Calliphora_vicina_chromosome_3,_idCalVici1.1,_whole_genome_shotgun_sequence	AUGUSTUS	CDS	83660488	83661211	0.73	-	0	ID=g12714.t3.CDS2;Parent=g12714.t3;
NC_088782.1_Calliphora_vicina_chromosome_3,_idCalVici1.1,_whole_genome_shotgun_sequence	AUGUSTUS	exon	83660488	83661211	.	-	.	ID=g12714.t3.exon2;Parent=g12714.t3;
NC_088782.1_Calliphora_vicina_chromosome_3,_idCalVici1.1,_whole_genome_shotgun_sequence	AUGUSTUS	start_codon	83661209	83661211	.	-	0	ID=g12714.t3.start1;Parent=g12714.t3;
NC_088782.1_Calliphora_vicina_chromosome_3,_idCalVici1.1,_whole_genome_shotgun_sequence	AUGUSTUS	gene	83675213	83678215	.	-	.	ID=g12715;
NC_088782.1_Calliphora_vicina_chromosome_3,_idCalVici1.1,_whole_genome_shotgun_sequence	AUGUSTUS	mRNA	83675213	83678215	1	-	.	ID=g12715.t1;Parent=g12715;
NC_088782.1_Calliphora_vicina_chromosome_3,_idCalVici1.1,_whole_genome_shotgun_sequence	AUGUSTUS	stop_codon	83675213	83675215	.	-	0	ID=g12715.t1.stop1;Parent=g12715.t1;
NC_088782.1_Calliphora_vicina_chromosome_3,_idCalVici1.1,_whole_genome_shotgun_sequence	AUGUSTUS	CDS	83675213	83678215	1	-	0	ID=g12715.t1.CDS1;Parent=g12715.t1;
NC_088782.1_Calliphora_vicina_chromosome_3,_idCalVici1.1,_whole_genome_shotgun_sequence	AUGUSTUS	exon	83675213	83678215	.	-	.	ID=g12715.t1.exon1;Parent=g12715.t1;
NC_088782.1_Calliphora_vicina_chromosome_3,_idCalVici1.1,_whole_genome_shotgun_sequence	AUGUSTUS	start_codon	83678213	83678215	.	-	0	ID=g12715.t1.start1;Parent=g12715.t1;
NC_088782.1_Calliphora_vicina_chromosome_3,_idCalVici1.1,_whole_genome_shotgun_sequence	AUGUSTUS	gene	83744882	83748283	.	+	.	ID=g12716;
NC_088782.1_Calliphora_vicina_chromosome_3,_idCalVici1.1,_whole_genome_shotgun_sequence	AUGUSTUS	mRNA	83744882	83748283	0.94	+	.	ID=g12716.t1;Parent=g12716;
NC_088782.1_Calliphora_vicina_chromosome_3,_idCalVici1.1,_whole_genome_shotgun_sequence	AUGUSTUS	start_codon	83744882	83744884	.	+	0	ID=g12716.t1.start1;Parent=g12716.t1;
NC_088782.1_Calliphora_vicina_chromosome_3,_idCalVici1.1,_whole_genome_shotgun_sequence	AUGUSTUS	CDS	83744882	83744985	0.99	+	0	ID=g12716.t1.CDS1;Parent=g12716.t1;
NC_088782.1_Calliphora_vicina_chromosome_3,_idCalVici1.1,_whole_genome_shotgun_sequence	AUGUSTUS	exon	83744882	83744985	.	+	.	ID=g12716.t1.exon1;Parent=g12716.t1;
NC_088782.1_Calliphora_vicina_chromosome_3,_idCalVici1.1,_whole_genome_shotgun_sequence	AUGUSTUS	intron	83744986	83745264	1	+	.	ID=g12716.t1.intron1;Parent=g12716.t1;
NC_088782.1_Calliphora_vicina_chromosome_3,_idCalVici1.1,_whole_genome_shotgun_sequence	AUGUSTUS	CDS	83745265	83745525	1	+	1	ID=g12716.t1.CDS2;Parent=g12716.t1;
NC_088782.1_Calliphora_vicina_chromosome_3,_idCalVici1.1,_whole_genome_shotgun_sequence	AUGUSTUS	exon	83745265	83745525	.	+	.	ID=g12716.t1.exon2;Parent=g12716.t1;
NC_088782.1_Calliphora_vicina_chromosome_3,_idCalVici1.1,_whole_genome_shotgun_sequence	AUGUSTUS	intron	83745526	83745633	1	+	.	ID=g12716.t1.intron2;Parent=g12716.t1;
NC_088782.1_Calliphora_vicina_chromosome_3,_idCalVici1.1,_whole_genome_shotgun_sequence	AUGUSTUS	CDS	83745634	83746307	1	+	1	ID=g12716.t1.CDS3;Parent=g12716.t1;
NC_088782.1_Calliphora_vicina_chromosome_3,_idCalVici1.1,_whole_genome_shotgun_sequence	AUGUSTUS	exon	83745634	83746307	.	+	.	ID=g12716.t1.exon3;Parent=g12716.t1;
NC_088782.1_Calliphora_vicina_chromosome_3,_idCalVici1.1,_whole_genome_shotgun_sequence	AUGUSTUS	intron	83746308	83746864	0.98	+	.	ID=g12716.t1.intron3;Parent=g12716.t1;
NC_088782.1_Calliphora_vicina_chromosome_3,_idCalVici1.1,_whole_genome_shotgun_sequence	AUGUSTUS	CDS	83746865	83747035	0.98	+	2	ID=g12716.t1.CDS4;Parent=g12716.t1;
NC_088782.1_Calliphora_vicina_chromosome_3,_idCalVici1.1,_whole_genome_shotgun_sequence	AUGUSTUS	exon	83746865	83747035	.	+	.	ID=g12716.t1.exon4;Parent=g12716.t1;
NC_088782.1_Calliphora_vicina_chromosome_3,_idCalVici1.1,_whole_genome_shotgun_sequence	AUGUSTUS	intron	83747036	83747093	1	+	.	ID=g12716.t1.intron4;Parent=g12716.t1;
NC_088782.1_Calliphora_vicina_chromosome_3,_idCalVici1.1,_whole_genome_shotgun_sequence	AUGUSTUS	CDS	83747094	83747278	1	+	2	ID=g12716.t1.CDS5;Parent=g12716.t1;
NC_088782.1_Calliphora_vicina_chromosome_3,_idCalVici1.1,_whole_genome_shotgun_sequence	AUGUSTUS	exon	83747094	83747278	.	+	.	ID=g12716.t1.exon5;Parent=g12716.t1;
NC_088782.1_Calliphora_vicina_chromosome_3,_idCalVici1.1,_whole_genome_shotgun_sequence	AUGUSTUS	intron	83747279	83747332	1	+	.	ID=g12716.t1.intron5;Parent=g12716.t1;
NC_088782.1_Calliphora_vicina_chromosome_3,_idCalVici1.1,_whole_genome_shotgun_sequence	AUGUSTUS	CDS	83747333	83747639	1	+	0	ID=g12716.t1.CDS6;Parent=g12716.t1;
NC_088782.1_Calliphora_vicina_chromosome_3,_idCalVici1.1,_whole_genome_shotgun_sequence	AUGUSTUS	exon	83747333	83747639	.	+	.	ID=g12716.t1.exon6;Parent=g12716.t1;
NC_088782.1_Calliphora_vicina_chromosome_3,_idCalVici1.1,_whole_genome_shotgun_sequence	AUGUSTUS	intron	83747640	83747702	1	+	.	ID=g12716.t1.intron6;Parent=g12716.t1;
NC_088782.1_Calliphora_vicina_chromosome_3,_idCalVici1.1,_whole_genome_shotgun_sequence	AUGUSTUS	CDS	83747703	83747890	0.97	+	2	ID=g12716.t1.CDS7;Parent=g12716.t1;
NC_088782.1_Calliphora_vicina_chromosome_3,_idCalVici1.1,_whole_genome_shotgun_sequence	AUGUSTUS	exon	83747703	83747890	.	+	.	ID=g12716.t1.exon7;Parent=g12716.t1;
NC_088782.1_Calliphora_vicina_chromosome_3,_idCalVici1.1,_whole_genome_shotgun_sequence	AUGUSTUS	intron	83747891	83748214	0.97	+	.	ID=g12716.t1.intron7;Parent=g12716.t1;
NC_088782.1_Calliphora_vicina_chromosome_3,_idCalVici1.1,_whole_genome_shotgun_sequence	AUGUSTUS	CDS	83748215	83748283	0.99	+	0	ID=g12716.t1.CDS8;Parent=g12716.t1;
NC_088782.1_Calliphora_vicina_chromosome_3,_idCalVici1.1,_whole_genome_shotgun_sequence	AUGUSTUS	exon	83748215	83748283	.	+	.	ID=g12716.t1.exon8;Parent=g12716.t1;
NC_088782.1_Calliphora_vicina_chromosome_3,_idCalVici1.1,_whole_genome_shotgun_sequence	AUGUSTUS	stop_codon	83748281	83748283	.	+	0	ID=g12716.t1.stop1;Parent=g12716.t1;
NC_088782.1_Calliphora_vicina_chromosome_3,_idCalVici1.1,_whole_genome_shotgun_sequence	AUGUSTUS	gene	83764418	83768636	.	-	.	ID=g12717;
NC_088782.1_Calliphora_vicina_chromosome_3,_idCalVici1.1,_whole_genome_shotgun_sequence	AUGUSTUS	mRNA	83764418	83768636	0.93	-	.	ID=g12717.t1;Parent=g12717;
NC_088782.1_Calliphora_vicina_chromosome_3,_idCalVici1.1,_whole_genome_shotgun_sequence	AUGUSTUS	stop_codon	83764418	83764420	.	-	0	ID=g12717.t1.stop1;Parent=g12717.t1;
NC_088782.1_Calliphora_vicina_chromosome_3,_idCalVici1.1,_whole_genome_shotgun_sequence	AUGUSTUS	CDS	83764418	83764650	1	-	2	ID=g12717.t1.CDS1;Parent=g12717.t1;
NC_088782.1_Calliphora_vicina_chromosome_3,_idCalVici1.1,_whole_genome_shotgun_sequence	AUGUSTUS	exon	83764418	83764650	.	-	.	ID=g12717.t1.exon1;Parent=g12717.t1;
NC_088782.1_Calliphora_vicina_chromosome_3,_idCalVici1.1,_whole_genome_shotgun_sequence	AUGUSTUS	intron	83764651	83767239	1	-	.	ID=g12717.t1.intron1;Parent=g12717.t1;
NC_088782.1_Calliphora_vicina_chromosome_3,_idCalVici1.1,_whole_genome_shotgun_sequence	AUGUSTUS	CDS	83767240	83767996	0.95	-	0	ID=g12717.t1.CDS2;Parent=g12717.t1;
NC_088782.1_Calliphora_vicina_chromosome_3,_idCalVici1.1,_whole_genome_shotgun_sequence	AUGUSTUS	exon	83767240	83767996	.	-	.	ID=g12717.t1.exon2;Parent=g12717.t1;
NC_088782.1_Calliphora_vicina_chromosome_3,_idCalVici1.1,_whole_genome_shotgun_sequence	AUGUSTUS	intron	83767997	83768081	0.94	-	.	ID=g12717.t1.intron2;Parent=g12717.t1;
NC_088782.1_Calliphora_vicina_chromosome_3,_idCalVici1.1,_whole_genome_shotgun_sequence	AUGUSTUS	CDS	83768082	83768636	0.95	-	0	ID=g12717.t1.CDS3;Parent=g12717.t1;
NC_088782.1_Calliphora_vicina_chromosome_3,_idCalVici1.1,_whole_genome_shotgun_sequence	AUGUSTUS	exon	83768082	83768636	.	-	.	ID=g12717.t1.exon3;Parent=g12717.t1;
NC_088782.1_Calliphora_vicina_chromosome_3,_idCalVici1.1,_whole_genome_shotgun_sequence	AUGUSTUS	start_codon	83768634	83768636	.	-	0	ID=g12717.t1.start1;Parent=g12717.t1;
NC_088782.1_Calliphora_vicina_chromosome_3,_idCalVici1.1,_whole_genome_shotgun_sequence	AUGUSTUS	gene	83768868	83769338	.	-	.	ID=g12718;
NC_088782.1_Calliphora_vicina_chromosome_3,_idCalVici1.1,_whole_genome_shotgun_sequence	AUGUSTUS	mRNA	83768868	83769338	1	-	.	ID=g12718.t1;Parent=g12718;
NC_088782.1_Calliphora_vicina_chromosome_3,_idCalVici1.1,_whole_genome_shotgun_sequence	AUGUSTUS	stop_codon	83768868	83768870	.	-	0	ID=g12718.t1.stop1;Parent=g12718.t1;
NC_088782.1_Calliphora_vicina_chromosome_3,_idCalVici1.1,_whole_genome_shotgun_sequence	AUGUSTUS	CDS	83768868	83769338	1	-	0	ID=g12718.t1.CDS1;Parent=g12718.t1;
NC_088782.1_Calliphora_vicina_chromosome_3,_idCalVici1.1,_whole_genome_shotgun_sequence	AUGUSTUS	exon	83768868	83769338	.	-	.	ID=g12718.t1.exon1;Parent=g12718.t1;
NC_088782.1_Calliphora_vicina_chromosome_3,_idCalVici1.1,_whole_genome_shotgun_sequence	AUGUSTUS	start_codon	83769336	83769338	.	-	0	ID=g12718.t1.start1;Parent=g12718.t1;
NC_088782.1_Calliphora_vicina_chromosome_3,_idCalVici1.1,_whole_genome_shotgun_sequence	AUGUSTUS	gene	83769640	83769981	.	-	.	ID=g12719;
NC_088782.1_Calliphora_vicina_chromosome_3,_idCalVici1.1,_whole_genome_shotgun_sequence	AUGUSTUS	mRNA	83769640	83769981	1	-	.	ID=g12719.t1;Parent=g12719;
NC_088782.1_Calliphora_vicina_chromosome_3,_idCalVici1.1,_whole_genome_shotgun_sequence	AUGUSTUS	stop_codon	83769640	83769642	.	-	0	ID=g12719.t1.stop1;Parent=g12719.t1;
NC_088782.1_Calliphora_vicina_chromosome_3,_idCalVici1.1,_whole_genome_shotgun_sequence	AUGUSTUS	CDS	83769640	83769981	1	-	0	ID=g12719.t1.CDS1;Parent=g12719.t1;
NC_088782.1_Calliphora_vicina_chromosome_3,_idCalVici1.1,_whole_genome_shotgun_sequence	AUGUSTUS	exon	83769640	83769981	.	-	.	ID=g12719.t1.exon1;Parent=g12719.t1;
NC_088782.1_Calliphora_vicina_chromosome_3,_idCalVici1.1,_whole_genome_shotgun_sequence	AUGUSTUS	start_codon	83769979	83769981	.	-	0	ID=g12719.t1.start1;Parent=g12719.t1;
NC_088782.1_Calliphora_vicina_chromosome_3,_idCalVici1.1,_whole_genome_shotgun_sequence	AUGUSTUS	gene	83799353	83799658	.	-	.	ID=g12720;
NC_088782.1_Calliphora_vicina_chromosome_3,_idCalVici1.1,_whole_genome_shotgun_sequence	AUGUSTUS	mRNA	83799353	83799658	0.88	-	.	ID=g12720.t1;Parent=g12720;
NC_088782.1_Calliphora_vicina_chromosome_3,_idCalVici1.1,_whole_genome_shotgun_sequence	AUGUSTUS	stop_codon	83799353	83799355	.	-	0	ID=g12720.t1.stop1;Parent=g12720.t1;
NC_088782.1_Calliphora_vicina_chromosome_3,_idCalVici1.1,_whole_genome_shotgun_sequence	AUGUSTUS	CDS	83799353	83799658	0.88	-	0	ID=g12720.t1.CDS1;Parent=g12720.t1;
NC_088782.1_Calliphora_vicina_chromosome_3,_idCalVici1.1,_whole_genome_shotgun_sequence	AUGUSTUS	exon	83799353	83799658	.	-	.	ID=g12720.t1.exon1;Parent=g12720.t1;
NC_088782.1_Calliphora_vicina_chromosome_3,_idCalVici1.1,_whole_genome_shotgun_sequence	AUGUSTUS	start_codon	83799656	83799658	.	-	0	ID=g12720.t1.start1;Parent=g12720.t1;
NC_088782.1_Calliphora_vicina_chromosome_3,_idCalVici1.1,_whole_genome_shotgun_sequence	AUGUSTUS	gene	83805276	83805538	.	+	.	ID=g12721;
NC_088782.1_Calliphora_vicina_chromosome_3,_idCalVici1.1,_whole_genome_shotgun_sequence	AUGUSTUS	mRNA	83805276	83805538	0.82	+	.	ID=g12721.t1;Parent=g12721;
NC_088782.1_Calliphora_vicina_chromosome_3,_idCalVici1.1,_whole_genome_shotgun_sequence	AUGUSTUS	start_codon	83805276	83805278	.	+	0	ID=g12721.t1.start1;Parent=g12721.t1;
NC_088782.1_Calliphora_vicina_chromosome_3,_idCalVici1.1,_whole_genome_shotgun_sequence	AUGUSTUS	CDS	83805276	83805335	0.82	+	0	ID=g12721.t1.CDS1;Parent=g12721.t1;
NC_088782.1_Calliphora_vicina_chromosome_3,_idCalVici1.1,_whole_genome_shotgun_sequence	AUGUSTUS	exon	83805276	83805335	.	+	.	ID=g12721.t1.exon1;Parent=g12721.t1;
NC_088782.1_Calliphora_vicina_chromosome_3,_idCalVici1.1,_whole_genome_shotgun_sequence	AUGUSTUS	intron	83805336	83805397	0.82	+	.	ID=g12721.t1.intron1;Parent=g12721.t1;
NC_088782.1_Calliphora_vicina_chromosome_3,_idCalVici1.1,_whole_genome_shotgun_sequence	AUGUSTUS	CDS	83805398	83805538	0.92	+	0	ID=g12721.t1.CDS2;Parent=g12721.t1;
NC_088782.1_Calliphora_vicina_chromosome_3,_idCalVici1.1,_whole_genome_shotgun_sequence	AUGUSTUS	exon	83805398	83805538	.	+	.	ID=g12721.t1.exon2;Parent=g12721.t1;
NC_088782.1_Calliphora_vicina_chromosome_3,_idCalVici1.1,_whole_genome_shotgun_sequence	AUGUSTUS	stop_codon	83805536	83805538	.	+	0	ID=g12721.t1.stop1;Parent=g12721.t1;
NC_088782.1_Calliphora_vicina_chromosome_3,_idCalVici1.1,_whole_genome_shotgun_sequence	AUGUSTUS	gene	83874619	83875351	.	+	.	ID=g12722;
NC_088782.1_Calliphora_vicina_chromosome_3,_idCalVici1.1,_whole_genome_shotgun_sequence	AUGUSTUS	mRNA	83874619	83875351	0.53	+	.	ID=g12722.t1;Parent=g12722;
NC_088782.1_Calliphora_vicina_chromosome_3,_idCalVici1.1,_whole_genome_shotgun_sequence	AUGUSTUS	start_codon	83874619	83874621	.	+	0	ID=g12722.t1.start1;Parent=g12722.t1;
NC_088782.1_Calliphora_vicina_chromosome_3,_idCalVici1.1,_whole_genome_shotgun_sequence	AUGUSTUS	CDS	83874619	83874661	0.97	+	0	ID=g12722.t1.CDS1;Parent=g12722.t1;
NC_088782.1_Calliphora_vicina_chromosome_3,_idCalVici1.1,_whole_genome_shotgun_sequence	AUGUSTUS	exon	83874619	83874661	.	+	.	ID=g12722.t1.exon1;Parent=g12722.t1;
NC_088782.1_Calliphora_vicina_chromosome_3,_idCalVici1.1,_whole_genome_shotgun_sequence	AUGUSTUS	intron	83874662	83875121	0.53	+	.	ID=g12722.t1.intron1;Parent=g12722.t1;
NC_088782.1_Calliphora_vicina_chromosome_3,_idCalVici1.1,_whole_genome_shotgun_sequence	AUGUSTUS	CDS	83875122	83875351	0.53	+	2	ID=g12722.t1.CDS2;Parent=g12722.t1;
NC_088782.1_Calliphora_vicina_chromosome_3,_idCalVici1.1,_whole_genome_shotgun_sequence	AUGUSTUS	exon	83875122	83875351	.	+	.	ID=g12722.t1.exon2;Parent=g12722.t1;
NC_088782.1_Calliphora_vicina_chromosome_3,_idCalVici1.1,_whole_genome_shotgun_sequence	AUGUSTUS	stop_codon	83875349	83875351	.	+	0	ID=g12722.t1.stop1;Parent=g12722.t1;
NC_088782.1_Calliphora_vicina_chromosome_3,_idCalVici1.1,_whole_genome_shotgun_sequence	AUGUSTUS	gene	83875612	83876424	.	+	.	ID=g12723;
NC_088782.1_Calliphora_vicina_chromosome_3,_idCalVici1.1,_whole_genome_shotgun_sequence	AUGUSTUS	mRNA	83875612	83876424	0.99	+	.	ID=g12723.t1;Parent=g12723;
NC_088782.1_Calliphora_vicina_chromosome_3,_idCalVici1.1,_whole_genome_shotgun_sequence	AUGUSTUS	start_codon	83875612	83875614	.	+	0	ID=g12723.t1.start1;Parent=g12723.t1;
NC_088782.1_Calliphora_vicina_chromosome_3,_idCalVici1.1,_whole_genome_shotgun_sequence	AUGUSTUS	CDS	83875612	83876424	0.99	+	0	ID=g12723.t1.CDS1;Parent=g12723.t1;
NC_088782.1_Calliphora_vicina_chromosome_3,_idCalVici1.1,_whole_genome_shotgun_sequence	AUGUSTUS	exon	83875612	83876424	.	+	.	ID=g12723.t1.exon1;Parent=g12723.t1;
NC_088782.1_Calliphora_vicina_chromosome_3,_idCalVici1.1,_whole_genome_shotgun_sequence	AUGUSTUS	stop_codon	83876422	83876424	.	+	0	ID=g12723.t1.stop1;Parent=g12723.t1;
NC_088782.1_Calliphora_vicina_chromosome_3,_idCalVici1.1,_whole_genome_shotgun_sequence	AUGUSTUS	gene	83887974	83892965	.	-	.	ID=g12724;
NC_088782.1_Calliphora_vicina_chromosome_3,_idCalVici1.1,_whole_genome_shotgun_sequence	AUGUSTUS	mRNA	83887974	83892965	0.51	-	.	ID=g12724.t1;Parent=g12724;
NC_088782.1_Calliphora_vicina_chromosome_3,_idCalVici1.1,_whole_genome_shotgun_sequence	AUGUSTUS	stop_codon	83887974	83887976	.	-	0	ID=g12724.t1.stop1;Parent=g12724.t1;
NC_088782.1_Calliphora_vicina_chromosome_3,_idCalVici1.1,_whole_genome_shotgun_sequence	AUGUSTUS	CDS	83887974	83887987	0.52	-	2	ID=g12724.t1.CDS1;Parent=g12724.t1;
NC_088782.1_Calliphora_vicina_chromosome_3,_idCalVici1.1,_whole_genome_shotgun_sequence	AUGUSTUS	exon	83887974	83887987	.	-	.	ID=g12724.t1.exon1;Parent=g12724.t1;
NC_088782.1_Calliphora_vicina_chromosome_3,_idCalVici1.1,_whole_genome_shotgun_sequence	AUGUSTUS	intron	83887988	83892250	0.51	-	.	ID=g12724.t1.intron1;Parent=g12724.t1;
NC_088782.1_Calliphora_vicina_chromosome_3,_idCalVici1.1,_whole_genome_shotgun_sequence	AUGUSTUS	CDS	83892251	83892965	0.99	-	0	ID=g12724.t1.CDS2;Parent=g12724.t1;
NC_088782.1_Calliphora_vicina_chromosome_3,_idCalVici1.1,_whole_genome_shotgun_sequence	AUGUSTUS	exon	83892251	83892965	.	-	.	ID=g12724.t1.exon2;Parent=g12724.t1;
NC_088782.1_Calliphora_vicina_chromosome_3,_idCalVici1.1,_whole_genome_shotgun_sequence	AUGUSTUS	start_codon	83892963	83892965	.	-	0	ID=g12724.t1.start1;Parent=g12724.t1;
NC_088782.1_Calliphora_vicina_chromosome_3,_idCalVici1.1,_whole_genome_shotgun_sequence	AUGUSTUS	gene	83905593	83906726	.	+	.	ID=g12725;
NC_088782.1_Calliphora_vicina_chromosome_3,_idCalVici1.1,_whole_genome_shotgun_sequence	AUGUSTUS	mRNA	83905593	83906726	0.91	+	.	ID=g12725.t1;Parent=g12725;
NC_088782.1_Calliphora_vicina_chromosome_3,_idCalVici1.1,_whole_genome_shotgun_sequence	AUGUSTUS	start_codon	83905593	83905595	.	+	0	ID=g12725.t1.start1;Parent=g12725.t1;
NC_088782.1_Calliphora_vicina_chromosome_3,_idCalVici1.1,_whole_genome_shotgun_sequence	AUGUSTUS	CDS	83905593	83906726	0.91	+	0	ID=g12725.t1.CDS1;Parent=g12725.t1;
NC_088782.1_Calliphora_vicina_chromosome_3,_idCalVici1.1,_whole_genome_shotgun_sequence	AUGUSTUS	exon	83905593	83906726	.	+	.	ID=g12725.t1.exon1;Parent=g12725.t1;
NC_088782.1_Calliphora_vicina_chromosome_3,_idCalVici1.1,_whole_genome_shotgun_sequence	AUGUSTUS	stop_codon	83906724	83906726	.	+	0	ID=g12725.t1.stop1;Parent=g12725.t1;
NC_088782.1_Calliphora_vicina_chromosome_3,_idCalVici1.1,_whole_genome_shotgun_sequence	AUGUSTUS	mRNA	83905695	83906726	0.91	+	.	ID=g12725.t2;Parent=g12725;
NC_088782.1_Calliphora_vicina_chromosome_3,_idCalVici1.1,_whole_genome_shotgun_sequence	AUGUSTUS	start_codon	83905695	83905697	.	+	0	ID=g12725.t2.start1;Parent=g12725.t2;
NC_088782.1_Calliphora_vicina_chromosome_3,_idCalVici1.1,_whole_genome_shotgun_sequence	AUGUSTUS	CDS	83905695	83906726	0.91	+	0	ID=g12725.t2.CDS1;Parent=g12725.t2;
NC_088782.1_Calliphora_vicina_chromosome_3,_idCalVici1.1,_whole_genome_shotgun_sequence	AUGUSTUS	exon	83905695	83906726	.	+	.	ID=g12725.t2.exon1;Parent=g12725.t2;
NC_088782.1_Calliphora_vicina_chromosome_3,_idCalVici1.1,_whole_genome_shotgun_sequence	AUGUSTUS	stop_codon	83906724	83906726	.	+	0	ID=g12725.t2.stop1;Parent=g12725.t2;
NC_088782.1_Calliphora_vicina_chromosome_3,_idCalVici1.1,_whole_genome_shotgun_sequence	AUGUSTUS	gene	83906826	83907173	.	+	.	ID=g12726;
NC_088782.1_Calliphora_vicina_chromosome_3,_idCalVici1.1,_whole_genome_shotgun_sequence	AUGUSTUS	mRNA	83906826	83907173	0.97	+	.	ID=g12726.t1;Parent=g12726;
NC_088782.1_Calliphora_vicina_chromosome_3,_idCalVici1.1,_whole_genome_shotgun_sequence	AUGUSTUS	start_codon	83906826	83906828	.	+	0	ID=g12726.t1.start1;Parent=g12726.t1;
NC_088782.1_Calliphora_vicina_chromosome_3,_idCalVici1.1,_whole_genome_shotgun_sequence	AUGUSTUS	CDS	83906826	83907173	0.97	+	0	ID=g12726.t1.CDS1;Parent=g12726.t1;
NC_088782.1_Calliphora_vicina_chromosome_3,_idCalVici1.1,_whole_genome_shotgun_sequence	AUGUSTUS	exon	83906826	83907173	.	+	.	ID=g12726.t1.exon1;Parent=g12726.t1;
NC_088782.1_Calliphora_vicina_chromosome_3,_idCalVici1.1,_whole_genome_shotgun_sequence	AUGUSTUS	stop_codon	83907171	83907173	.	+	0	ID=g12726.t1.stop1;Parent=g12726.t1;
NC_088782.1_Calliphora_vicina_chromosome_3,_idCalVici1.1,_whole_genome_shotgun_sequence	AUGUSTUS	gene	83907899	83908802	.	+	.	ID=g12727;
NC_088782.1_Calliphora_vicina_chromosome_3,_idCalVici1.1,_whole_genome_shotgun_sequence	AUGUSTUS	mRNA	83907899	83908802	0.64	+	.	ID=g12727.t1;Parent=g12727;
NC_088782.1_Calliphora_vicina_chromosome_3,_idCalVici1.1,_whole_genome_shotgun_sequence	AUGUSTUS	start_codon	83907899	83907901	.	+	0	ID=g12727.t1.start1;Parent=g12727.t1;
NC_088782.1_Calliphora_vicina_chromosome_3,_idCalVici1.1,_whole_genome_shotgun_sequence	AUGUSTUS	CDS	83907899	83908705	0.7	+	0	ID=g12727.t1.CDS1;Parent=g12727.t1;
NC_088782.1_Calliphora_vicina_chromosome_3,_idCalVici1.1,_whole_genome_shotgun_sequence	AUGUSTUS	exon	83907899	83908705	.	+	.	ID=g12727.t1.exon1;Parent=g12727.t1;
NC_088782.1_Calliphora_vicina_chromosome_3,_idCalVici1.1,_whole_genome_shotgun_sequence	AUGUSTUS	intron	83908706	83908757	0.68	+	.	ID=g12727.t1.intron1;Parent=g12727.t1;
NC_088782.1_Calliphora_vicina_chromosome_3,_idCalVici1.1,_whole_genome_shotgun_sequence	AUGUSTUS	CDS	83908758	83908802	0.68	+	0	ID=g12727.t1.CDS2;Parent=g12727.t1;
NC_088782.1_Calliphora_vicina_chromosome_3,_idCalVici1.1,_whole_genome_shotgun_sequence	AUGUSTUS	exon	83908758	83908802	.	+	.	ID=g12727.t1.exon2;Parent=g12727.t1;
NC_088782.1_Calliphora_vicina_chromosome_3,_idCalVici1.1,_whole_genome_shotgun_sequence	AUGUSTUS	stop_codon	83908800	83908802	.	+	0	ID=g12727.t1.stop1;Parent=g12727.t1;
NC_088782.1_Calliphora_vicina_chromosome_3,_idCalVici1.1,_whole_genome_shotgun_sequence	AUGUSTUS	gene	83909198	83910636	.	+	.	ID=g12728;
NC_088782.1_Calliphora_vicina_chromosome_3,_idCalVici1.1,_whole_genome_shotgun_sequence	AUGUSTUS	mRNA	83909198	83910636	0.49	+	.	ID=g12728.t1;Parent=g12728;
NC_088782.1_Calliphora_vicina_chromosome_3,_idCalVici1.1,_whole_genome_shotgun_sequence	AUGUSTUS	start_codon	83909198	83909200	.	+	0	ID=g12728.t1.start1;Parent=g12728.t1;
NC_088782.1_Calliphora_vicina_chromosome_3,_idCalVici1.1,_whole_genome_shotgun_sequence	AUGUSTUS	CDS	83909198	83909280	1	+	0	ID=g12728.t1.CDS1;Parent=g12728.t1;
NC_088782.1_Calliphora_vicina_chromosome_3,_idCalVici1.1,_whole_genome_shotgun_sequence	AUGUSTUS	exon	83909198	83909280	.	+	.	ID=g12728.t1.exon1;Parent=g12728.t1;
NC_088782.1_Calliphora_vicina_chromosome_3,_idCalVici1.1,_whole_genome_shotgun_sequence	AUGUSTUS	intron	83909281	83909365	1	+	.	ID=g12728.t1.intron1;Parent=g12728.t1;
NC_088782.1_Calliphora_vicina_chromosome_3,_idCalVici1.1,_whole_genome_shotgun_sequence	AUGUSTUS	CDS	83909366	83909859	0.88	+	1	ID=g12728.t1.CDS2;Parent=g12728.t1;
NC_088782.1_Calliphora_vicina_chromosome_3,_idCalVici1.1,_whole_genome_shotgun_sequence	AUGUSTUS	exon	83909366	83909859	.	+	.	ID=g12728.t1.exon2;Parent=g12728.t1;
NC_088782.1_Calliphora_vicina_chromosome_3,_idCalVici1.1,_whole_genome_shotgun_sequence	AUGUSTUS	intron	83909860	83910328	0.5	+	.	ID=g12728.t1.intron2;Parent=g12728.t1;
NC_088782.1_Calliphora_vicina_chromosome_3,_idCalVici1.1,_whole_genome_shotgun_sequence	AUGUSTUS	CDS	83910329	83910636	0.49	+	2	ID=g12728.t1.CDS3;Parent=g12728.t1;
NC_088782.1_Calliphora_vicina_chromosome_3,_idCalVici1.1,_whole_genome_shotgun_sequence	AUGUSTUS	exon	83910329	83910636	.	+	.	ID=g12728.t1.exon3;Parent=g12728.t1;
NC_088782.1_Calliphora_vicina_chromosome_3,_idCalVici1.1,_whole_genome_shotgun_sequence	AUGUSTUS	stop_codon	83910634	83910636	.	+	0	ID=g12728.t1.stop1;Parent=g12728.t1;
NC_088782.1_Calliphora_vicina_chromosome_3,_idCalVici1.1,_whole_genome_shotgun_sequence	AUGUSTUS	gene	83919105	83919602	.	+	.	ID=g12729;
NC_088782.1_Calliphora_vicina_chromosome_3,_idCalVici1.1,_whole_genome_shotgun_sequence	AUGUSTUS	mRNA	83919105	83919602	0.89	+	.	ID=g12729.t1;Parent=g12729;
NC_088782.1_Calliphora_vicina_chromosome_3,_idCalVici1.1,_whole_genome_shotgun_sequence	AUGUSTUS	start_codon	83919105	83919107	.	+	0	ID=g12729.t1.start1;Parent=g12729.t1;
NC_088782.1_Calliphora_vicina_chromosome_3,_idCalVici1.1,_whole_genome_shotgun_sequence	AUGUSTUS	CDS	83919105	83919602	0.89	+	0	ID=g12729.t1.CDS1;Parent=g12729.t1;
NC_088782.1_Calliphora_vicina_chromosome_3,_idCalVici1.1,_whole_genome_shotgun_sequence	AUGUSTUS	exon	83919105	83919602	.	+	.	ID=g12729.t1.exon1;Parent=g12729.t1;
NC_088782.1_Calliphora_vicina_chromosome_3,_idCalVici1.1,_whole_genome_shotgun_sequence	AUGUSTUS	stop_codon	83919600	83919602	.	+	0	ID=g12729.t1.stop1;Parent=g12729.t1;
NC_088782.1_Calliphora_vicina_chromosome_3,_idCalVici1.1,_whole_genome_shotgun_sequence	AUGUSTUS	gene	83920079	83920411	.	+	.	ID=g12730;
NC_088782.1_Calliphora_vicina_chromosome_3,_idCalVici1.1,_whole_genome_shotgun_sequence	AUGUSTUS	mRNA	83920079	83920411	0.89	+	.	ID=g12730.t1;Parent=g12730;
NC_088782.1_Calliphora_vicina_chromosome_3,_idCalVici1.1,_whole_genome_shotgun_sequence	AUGUSTUS	start_codon	83920079	83920081	.	+	0	ID=g12730.t1.start1;Parent=g12730.t1;
NC_088782.1_Calliphora_vicina_chromosome_3,_idCalVici1.1,_whole_genome_shotgun_sequence	AUGUSTUS	CDS	83920079	83920411	0.89	+	0	ID=g12730.t1.CDS1;Parent=g12730.t1;
NC_088782.1_Calliphora_vicina_chromosome_3,_idCalVici1.1,_whole_genome_shotgun_sequence	AUGUSTUS	exon	83920079	83920411	.	+	.	ID=g12730.t1.exon1;Parent=g12730.t1;
NC_088782.1_Calliphora_vicina_chromosome_3,_idCalVici1.1,_whole_genome_shotgun_sequence	AUGUSTUS	stop_codon	83920409	83920411	.	+	0	ID=g12730.t1.stop1;Parent=g12730.t1;
NC_088782.1_Calliphora_vicina_chromosome_3,_idCalVici1.1,_whole_genome_shotgun_sequence	AUGUSTUS	gene	83934276	83935088	.	-	.	ID=g12731;
NC_088782.1_Calliphora_vicina_chromosome_3,_idCalVici1.1,_whole_genome_shotgun_sequence	AUGUSTUS	mRNA	83934276	83935088	1	-	.	ID=g12731.t1;Parent=g12731;
NC_088782.1_Calliphora_vicina_chromosome_3,_idCalVici1.1,_whole_genome_shotgun_sequence	AUGUSTUS	stop_codon	83934276	83934278	.	-	0	ID=g12731.t1.stop1;Parent=g12731.t1;
NC_088782.1_Calliphora_vicina_chromosome_3,_idCalVici1.1,_whole_genome_shotgun_sequence	AUGUSTUS	CDS	83934276	83935088	1	-	0	ID=g12731.t1.CDS1;Parent=g12731.t1;
NC_088782.1_Calliphora_vicina_chromosome_3,_idCalVici1.1,_whole_genome_shotgun_sequence	AUGUSTUS	exon	83934276	83935088	.	-	.	ID=g12731.t1.exon1;Parent=g12731.t1;
NC_088782.1_Calliphora_vicina_chromosome_3,_idCalVici1.1,_whole_genome_shotgun_sequence	AUGUSTUS	start_codon	83935086	83935088	.	-	0	ID=g12731.t1.start1;Parent=g12731.t1;
NC_088782.1_Calliphora_vicina_chromosome_3,_idCalVici1.1,_whole_genome_shotgun_sequence	AUGUSTUS	gene	83935488	83936221	.	-	.	ID=g12732;
NC_088782.1_Calliphora_vicina_chromosome_3,_idCalVici1.1,_whole_genome_shotgun_sequence	AUGUSTUS	mRNA	83935488	83936221	0.39	-	.	ID=g12732.t1;Parent=g12732;
NC_088782.1_Calliphora_vicina_chromosome_3,_idCalVici1.1,_whole_genome_shotgun_sequence	AUGUSTUS	stop_codon	83935488	83935490	.	-	0	ID=g12732.t1.stop1;Parent=g12732.t1;
NC_088782.1_Calliphora_vicina_chromosome_3,_idCalVici1.1,_whole_genome_shotgun_sequence	AUGUSTUS	CDS	83935488	83936137	0.39	-	2	ID=g12732.t1.CDS1;Parent=g12732.t1;
NC_088782.1_Calliphora_vicina_chromosome_3,_idCalVici1.1,_whole_genome_shotgun_sequence	AUGUSTUS	exon	83935488	83936137	.	-	.	ID=g12732.t1.exon1;Parent=g12732.t1;
NC_088782.1_Calliphora_vicina_chromosome_3,_idCalVici1.1,_whole_genome_shotgun_sequence	AUGUSTUS	intron	83936138	83936178	0.39	-	.	ID=g12732.t1.intron1;Parent=g12732.t1;
NC_088782.1_Calliphora_vicina_chromosome_3,_idCalVici1.1,_whole_genome_shotgun_sequence	AUGUSTUS	CDS	83936179	83936221	0.83	-	0	ID=g12732.t1.CDS2;Parent=g12732.t1;
NC_088782.1_Calliphora_vicina_chromosome_3,_idCalVici1.1,_whole_genome_shotgun_sequence	AUGUSTUS	exon	83936179	83936221	.	-	.	ID=g12732.t1.exon2;Parent=g12732.t1;
NC_088782.1_Calliphora_vicina_chromosome_3,_idCalVici1.1,_whole_genome_shotgun_sequence	AUGUSTUS	start_codon	83936219	83936221	.	-	0	ID=g12732.t1.start1;Parent=g12732.t1;
NC_088782.1_Calliphora_vicina_chromosome_3,_idCalVici1.1,_whole_genome_shotgun_sequence	AUGUSTUS	gene	83972095	83972382	.	+	.	ID=g12733;
NC_088782.1_Calliphora_vicina_chromosome_3,_idCalVici1.1,_whole_genome_shotgun_sequence	AUGUSTUS	mRNA	83972095	83972382	1	+	.	ID=g12733.t1;Parent=g12733;
NC_088782.1_Calliphora_vicina_chromosome_3,_idCalVici1.1,_whole_genome_shotgun_sequence	AUGUSTUS	start_codon	83972095	83972097	.	+	0	ID=g12733.t1.start1;Parent=g12733.t1;
NC_088782.1_Calliphora_vicina_chromosome_3,_idCalVici1.1,_whole_genome_shotgun_sequence	AUGUSTUS	CDS	83972095	83972382	1	+	0	ID=g12733.t1.CDS1;Parent=g12733.t1;
NC_088782.1_Calliphora_vicina_chromosome_3,_idCalVici1.1,_whole_genome_shotgun_sequence	AUGUSTUS	exon	83972095	83972382	.	+	.	ID=g12733.t1.exon1;Parent=g12733.t1;
NC_088782.1_Calliphora_vicina_chromosome_3,_idCalVici1.1,_whole_genome_shotgun_sequence	AUGUSTUS	stop_codon	83972380	83972382	.	+	0	ID=g12733.t1.stop1;Parent=g12733.t1;
NC_088782.1_Calliphora_vicina_chromosome_3,_idCalVici1.1,_whole_genome_shotgun_sequence	AUGUSTUS	gene	83972478	83972970	.	+	.	ID=g12734;
NC_088782.1_Calliphora_vicina_chromosome_3,_idCalVici1.1,_whole_genome_shotgun_sequence	AUGUSTUS	mRNA	83972478	83972970	0.61	+	.	ID=g12734.t1;Parent=g12734;
NC_088782.1_Calliphora_vicina_chromosome_3,_idCalVici1.1,_whole_genome_shotgun_sequence	AUGUSTUS	start_codon	83972478	83972480	.	+	0	ID=g12734.t1.start1;Parent=g12734.t1;
NC_088782.1_Calliphora_vicina_chromosome_3,_idCalVici1.1,_whole_genome_shotgun_sequence	AUGUSTUS	CDS	83972478	83972589	0.7	+	0	ID=g12734.t1.CDS1;Parent=g12734.t1;
NC_088782.1_Calliphora_vicina_chromosome_3,_idCalVici1.1,_whole_genome_shotgun_sequence	AUGUSTUS	exon	83972478	83972589	.	+	.	ID=g12734.t1.exon1;Parent=g12734.t1;
NC_088782.1_Calliphora_vicina_chromosome_3,_idCalVici1.1,_whole_genome_shotgun_sequence	AUGUSTUS	intron	83972590	83972716	0.61	+	.	ID=g12734.t1.intron1;Parent=g12734.t1;
NC_088782.1_Calliphora_vicina_chromosome_3,_idCalVici1.1,_whole_genome_shotgun_sequence	AUGUSTUS	CDS	83972717	83972970	0.9	+	2	ID=g12734.t1.CDS2;Parent=g12734.t1;
NC_088782.1_Calliphora_vicina_chromosome_3,_idCalVici1.1,_whole_genome_shotgun_sequence	AUGUSTUS	exon	83972717	83972970	.	+	.	ID=g12734.t1.exon2;Parent=g12734.t1;
NC_088782.1_Calliphora_vicina_chromosome_3,_idCalVici1.1,_whole_genome_shotgun_sequence	AUGUSTUS	stop_codon	83972968	83972970	.	+	0	ID=g12734.t1.stop1;Parent=g12734.t1;
NC_088782.1_Calliphora_vicina_chromosome_3,_idCalVici1.1,_whole_genome_shotgun_sequence	AUGUSTUS	gene	83972638	83972970	.	+	.	ID=g12735;
NC_088782.1_Calliphora_vicina_chromosome_3,_idCalVici1.1,_whole_genome_shotgun_sequence	AUGUSTUS	mRNA	83972638	83972970	1	+	.	ID=g12735.t1;Parent=g12735;
NC_088782.1_Calliphora_vicina_chromosome_3,_idCalVici1.1,_whole_genome_shotgun_sequence	AUGUSTUS	start_codon	83972638	83972640	.	+	0	ID=g12735.t1.start1;Parent=g12735.t1;
NC_088782.1_Calliphora_vicina_chromosome_3,_idCalVici1.1,_whole_genome_shotgun_sequence	AUGUSTUS	CDS	83972638	83972970	1	+	0	ID=g12735.t1.CDS1;Parent=g12735.t1;
NC_088782.1_Calliphora_vicina_chromosome_3,_idCalVici1.1,_whole_genome_shotgun_sequence	AUGUSTUS	exon	83972638	83972970	.	+	.	ID=g12735.t1.exon1;Parent=g12735.t1;
NC_088782.1_Calliphora_vicina_chromosome_3,_idCalVici1.1,_whole_genome_shotgun_sequence	AUGUSTUS	stop_codon	83972968	83972970	.	+	0	ID=g12735.t1.stop1;Parent=g12735.t1;
NC_088782.1_Calliphora_vicina_chromosome_3,_idCalVici1.1,_whole_genome_shotgun_sequence	AUGUSTUS	gene	83973112	83973678	.	+	.	ID=g12736;
NC_088782.1_Calliphora_vicina_chromosome_3,_idCalVici1.1,_whole_genome_shotgun_sequence	AUGUSTUS	mRNA	83973112	83973678	1	+	.	ID=g12736.t1;Parent=g12736;
NC_088782.1_Calliphora_vicina_chromosome_3,_idCalVici1.1,_whole_genome_shotgun_sequence	AUGUSTUS	start_codon	83973112	83973114	.	+	0	ID=g12736.t1.start1;Parent=g12736.t1;
NC_088782.1_Calliphora_vicina_chromosome_3,_idCalVici1.1,_whole_genome_shotgun_sequence	AUGUSTUS	CDS	83973112	83973678	1	+	0	ID=g12736.t1.CDS1;Parent=g12736.t1;
NC_088782.1_Calliphora_vicina_chromosome_3,_idCalVici1.1,_whole_genome_shotgun_sequence	AUGUSTUS	exon	83973112	83973678	.	+	.	ID=g12736.t1.exon1;Parent=g12736.t1;
NC_088782.1_Calliphora_vicina_chromosome_3,_idCalVici1.1,_whole_genome_shotgun_sequence	AUGUSTUS	stop_codon	83973676	83973678	.	+	0	ID=g12736.t1.stop1;Parent=g12736.t1;
NC_088782.1_Calliphora_vicina_chromosome_3,_idCalVici1.1,_whole_genome_shotgun_sequence	AUGUSTUS	gene	83975827	83976417	.	+	.	ID=g12737;
NC_088782.1_Calliphora_vicina_chromosome_3,_idCalVici1.1,_whole_genome_shotgun_sequence	AUGUSTUS	mRNA	83975827	83976417	1	+	.	ID=g12737.t1;Parent=g12737;
NC_088782.1_Calliphora_vicina_chromosome_3,_idCalVici1.1,_whole_genome_shotgun_sequence	AUGUSTUS	start_codon	83975827	83975829	.	+	0	ID=g12737.t1.start1;Parent=g12737.t1;
NC_088782.1_Calliphora_vicina_chromosome_3,_idCalVici1.1,_whole_genome_shotgun_sequence	AUGUSTUS	CDS	83975827	83976417	1	+	0	ID=g12737.t1.CDS1;Parent=g12737.t1;
NC_088782.1_Calliphora_vicina_chromosome_3,_idCalVici1.1,_whole_genome_shotgun_sequence	AUGUSTUS	exon	83975827	83976417	.	+	.	ID=g12737.t1.exon1;Parent=g12737.t1;
NC_088782.1_Calliphora_vicina_chromosome_3,_idCalVici1.1,_whole_genome_shotgun_sequence	AUGUSTUS	stop_codon	83976415	83976417	.	+	0	ID=g12737.t1.stop1;Parent=g12737.t1;
NC_088782.1_Calliphora_vicina_chromosome_3,_idCalVici1.1,_whole_genome_shotgun_sequence	AUGUSTUS	gene	83993963	83996498	.	-	.	ID=g12738;
NC_088782.1_Calliphora_vicina_chromosome_3,_idCalVici1.1,_whole_genome_shotgun_sequence	AUGUSTUS	mRNA	83993963	83996078	0.83	-	.	ID=g12738.t1;Parent=g12738;
NC_088782.1_Calliphora_vicina_chromosome_3,_idCalVici1.1,_whole_genome_shotgun_sequence	AUGUSTUS	stop_codon	83993963	83993965	.	-	0	ID=g12738.t1.stop1;Parent=g12738.t1;
NC_088782.1_Calliphora_vicina_chromosome_3,_idCalVici1.1,_whole_genome_shotgun_sequence	AUGUSTUS	CDS	83993963	83995327	0.99	-	0	ID=g12738.t1.CDS1;Parent=g12738.t1;
NC_088782.1_Calliphora_vicina_chromosome_3,_idCalVici1.1,_whole_genome_shotgun_sequence	AUGUSTUS	exon	83993963	83995327	.	-	.	ID=g12738.t1.exon1;Parent=g12738.t1;
NC_088782.1_Calliphora_vicina_chromosome_3,_idCalVici1.1,_whole_genome_shotgun_sequence	AUGUSTUS	intron	83995328	83995478	0.94	-	.	ID=g12738.t1.intron1;Parent=g12738.t1;
NC_088782.1_Calliphora_vicina_chromosome_3,_idCalVici1.1,_whole_genome_shotgun_sequence	AUGUSTUS	CDS	83995479	83996078	0.83	-	0	ID=g12738.t1.CDS2;Parent=g12738.t1;
NC_088782.1_Calliphora_vicina_chromosome_3,_idCalVici1.1,_whole_genome_shotgun_sequence	AUGUSTUS	exon	83995479	83996078	.	-	.	ID=g12738.t1.exon2;Parent=g12738.t1;
NC_088782.1_Calliphora_vicina_chromosome_3,_idCalVici1.1,_whole_genome_shotgun_sequence	AUGUSTUS	start_codon	83996076	83996078	.	-	0	ID=g12738.t1.start1;Parent=g12738.t1;
NC_088782.1_Calliphora_vicina_chromosome_3,_idCalVici1.1,_whole_genome_shotgun_sequence	AUGUSTUS	mRNA	83993963	83995018	0.64	-	.	ID=g12738.t2;Parent=g12738;
NC_088782.1_Calliphora_vicina_chromosome_3,_idCalVici1.1,_whole_genome_shotgun_sequence	AUGUSTUS	stop_codon	83993963	83993965	.	-	0	ID=g12738.t2.stop1;Parent=g12738.t2;
NC_088782.1_Calliphora_vicina_chromosome_3,_idCalVici1.1,_whole_genome_shotgun_sequence	AUGUSTUS	CDS	83993963	83995018	0.64	-	0	ID=g12738.t2.CDS1;Parent=g12738.t2;
NC_088782.1_Calliphora_vicina_chromosome_3,_idCalVici1.1,_whole_genome_shotgun_sequence	AUGUSTUS	exon	83993963	83995018	.	-	.	ID=g12738.t2.exon1;Parent=g12738.t2;
NC_088782.1_Calliphora_vicina_chromosome_3,_idCalVici1.1,_whole_genome_shotgun_sequence	AUGUSTUS	start_codon	83995016	83995018	.	-	0	ID=g12738.t2.start1;Parent=g12738.t2;
NC_088782.1_Calliphora_vicina_chromosome_3,_idCalVici1.1,_whole_genome_shotgun_sequence	AUGUSTUS	mRNA	83993963	83996498	0.44	-	.	ID=g12738.t3;Parent=g12738;
NC_088782.1_Calliphora_vicina_chromosome_3,_idCalVici1.1,_whole_genome_shotgun_sequence	AUGUSTUS	stop_codon	83993963	83993965	.	-	0	ID=g12738.t3.stop1;Parent=g12738.t3;
NC_088782.1_Calliphora_vicina_chromosome_3,_idCalVici1.1,_whole_genome_shotgun_sequence	AUGUSTUS	CDS	83993963	83995327	0.92	-	0	ID=g12738.t3.CDS1;Parent=g12738.t3;
NC_088782.1_Calliphora_vicina_chromosome_3,_idCalVici1.1,_whole_genome_shotgun_sequence	AUGUSTUS	exon	83993963	83995327	.	-	.	ID=g12738.t3.exon1;Parent=g12738.t3;
NC_088782.1_Calliphora_vicina_chromosome_3,_idCalVici1.1,_whole_genome_shotgun_sequence	AUGUSTUS	intron	83995328	83996240	0.88	-	.	ID=g12738.t3.intron1;Parent=g12738.t3;
NC_088782.1_Calliphora_vicina_chromosome_3,_idCalVici1.1,_whole_genome_shotgun_sequence	AUGUSTUS	CDS	83996241	83996498	0.44	-	0	ID=g12738.t3.CDS2;Parent=g12738.t3;
NC_088782.1_Calliphora_vicina_chromosome_3,_idCalVici1.1,_whole_genome_shotgun_sequence	AUGUSTUS	exon	83996241	83996498	.	-	.	ID=g12738.t3.exon2;Parent=g12738.t3;
NC_088782.1_Calliphora_vicina_chromosome_3,_idCalVici1.1,_whole_genome_shotgun_sequence	AUGUSTUS	start_codon	83996496	83996498	.	-	0	ID=g12738.t3.start1;Parent=g12738.t3;
NC_088782.1_Calliphora_vicina_chromosome_3,_idCalVici1.1,_whole_genome_shotgun_sequence	AUGUSTUS	mRNA	83995269	83996498	0.44	-	.	ID=g12738.t4;Parent=g12738;
NC_088782.1_Calliphora_vicina_chromosome_3,_idCalVici1.1,_whole_genome_shotgun_sequence	AUGUSTUS	stop_codon	83995269	83995271	.	-	0	ID=g12738.t4.stop1;Parent=g12738.t4;
NC_088782.1_Calliphora_vicina_chromosome_3,_idCalVici1.1,_whole_genome_shotgun_sequence	AUGUSTUS	CDS	83995269	83996498	0.44	-	0	ID=g12738.t4.CDS1;Parent=g12738.t4;
NC_088782.1_Calliphora_vicina_chromosome_3,_idCalVici1.1,_whole_genome_shotgun_sequence	AUGUSTUS	exon	83995269	83996498	.	-	.	ID=g12738.t4.exon1;Parent=g12738.t4;
NC_088782.1_Calliphora_vicina_chromosome_3,_idCalVici1.1,_whole_genome_shotgun_sequence	AUGUSTUS	start_codon	83996496	83996498	.	-	0	ID=g12738.t4.start1;Parent=g12738.t4;
NC_088782.1_Calliphora_vicina_chromosome_3,_idCalVici1.1,_whole_genome_shotgun_sequence	AUGUSTUS	gene	83996853	83997932	.	-	.	ID=g12739;
NC_088782.1_Calliphora_vicina_chromosome_3,_idCalVici1.1,_whole_genome_shotgun_sequence	AUGUSTUS	mRNA	83996853	83997932	1	-	.	ID=g12739.t1;Parent=g12739;
NC_088782.1_Calliphora_vicina_chromosome_3,_idCalVici1.1,_whole_genome_shotgun_sequence	AUGUSTUS	stop_codon	83996853	83996855	.	-	0	ID=g12739.t1.stop1;Parent=g12739.t1;
NC_088782.1_Calliphora_vicina_chromosome_3,_idCalVici1.1,_whole_genome_shotgun_sequence	AUGUSTUS	CDS	83996853	83997932	1	-	0	ID=g12739.t1.CDS1;Parent=g12739.t1;
NC_088782.1_Calliphora_vicina_chromosome_3,_idCalVici1.1,_whole_genome_shotgun_sequence	AUGUSTUS	exon	83996853	83997932	.	-	.	ID=g12739.t1.exon1;Parent=g12739.t1;
NC_088782.1_Calliphora_vicina_chromosome_3,_idCalVici1.1,_whole_genome_shotgun_sequence	AUGUSTUS	start_codon	83997930	83997932	.	-	0	ID=g12739.t1.start1;Parent=g12739.t1;
NC_088782.1_Calliphora_vicina_chromosome_3,_idCalVici1.1,_whole_genome_shotgun_sequence	AUGUSTUS	gene	84016911	84017165	.	-	.	ID=g12740;
NC_088782.1_Calliphora_vicina_chromosome_3,_idCalVici1.1,_whole_genome_shotgun_sequence	AUGUSTUS	mRNA	84016911	84017165	0.89	-	.	ID=g12740.t1;Parent=g12740;
NC_088782.1_Calliphora_vicina_chromosome_3,_idCalVici1.1,_whole_genome_shotgun_sequence	AUGUSTUS	stop_codon	84016911	84016913	.	-	0	ID=g12740.t1.stop1;Parent=g12740.t1;
NC_088782.1_Calliphora_vicina_chromosome_3,_idCalVici1.1,_whole_genome_shotgun_sequence	AUGUSTUS	CDS	84016911	84017165	0.89	-	0	ID=g12740.t1.CDS1;Parent=g12740.t1;
NC_088782.1_Calliphora_vicina_chromosome_3,_idCalVici1.1,_whole_genome_shotgun_sequence	AUGUSTUS	exon	84016911	84017165	.	-	.	ID=g12740.t1.exon1;Parent=g12740.t1;
NC_088782.1_Calliphora_vicina_chromosome_3,_idCalVici1.1,_whole_genome_shotgun_sequence	AUGUSTUS	start_codon	84017163	84017165	.	-	0	ID=g12740.t1.start1;Parent=g12740.t1;
NC_088782.1_Calliphora_vicina_chromosome_3,_idCalVici1.1,_whole_genome_shotgun_sequence	AUGUSTUS	gene	84047490	84047942	.	+	.	ID=g12741;
NC_088782.1_Calliphora_vicina_chromosome_3,_idCalVici1.1,_whole_genome_shotgun_sequence	AUGUSTUS	mRNA	84047490	84047942	1	+	.	ID=g12741.t1;Parent=g12741;
NC_088782.1_Calliphora_vicina_chromosome_3,_idCalVici1.1,_whole_genome_shotgun_sequence	AUGUSTUS	start_codon	84047490	84047492	.	+	0	ID=g12741.t1.start1;Parent=g12741.t1;
NC_088782.1_Calliphora_vicina_chromosome_3,_idCalVici1.1,_whole_genome_shotgun_sequence	AUGUSTUS	CDS	84047490	84047942	1	+	0	ID=g12741.t1.CDS1;Parent=g12741.t1;
NC_088782.1_Calliphora_vicina_chromosome_3,_idCalVici1.1,_whole_genome_shotgun_sequence	AUGUSTUS	exon	84047490	84047942	.	+	.	ID=g12741.t1.exon1;Parent=g12741.t1;
NC_088782.1_Calliphora_vicina_chromosome_3,_idCalVici1.1,_whole_genome_shotgun_sequence	AUGUSTUS	stop_codon	84047940	84047942	.	+	0	ID=g12741.t1.stop1;Parent=g12741.t1;
NC_088782.1_Calliphora_vicina_chromosome_3,_idCalVici1.1,_whole_genome_shotgun_sequence	AUGUSTUS	gene	84061787	84064841	.	+	.	ID=g12742;
NC_088782.1_Calliphora_vicina_chromosome_3,_idCalVici1.1,_whole_genome_shotgun_sequence	AUGUSTUS	mRNA	84061787	84064841	0.79	+	.	ID=g12742.t1;Parent=g12742;
NC_088782.1_Calliphora_vicina_chromosome_3,_idCalVici1.1,_whole_genome_shotgun_sequence	AUGUSTUS	start_codon	84061787	84061789	.	+	0	ID=g12742.t1.start1;Parent=g12742.t1;
NC_088782.1_Calliphora_vicina_chromosome_3,_idCalVici1.1,_whole_genome_shotgun_sequence	AUGUSTUS	CDS	84061787	84061853	0.84	+	0	ID=g12742.t1.CDS1;Parent=g12742.t1;
NC_088782.1_Calliphora_vicina_chromosome_3,_idCalVici1.1,_whole_genome_shotgun_sequence	AUGUSTUS	exon	84061787	84061853	.	+	.	ID=g12742.t1.exon1;Parent=g12742.t1;
NC_088782.1_Calliphora_vicina_chromosome_3,_idCalVici1.1,_whole_genome_shotgun_sequence	AUGUSTUS	intron	84061854	84061920	0.84	+	.	ID=g12742.t1.intron1;Parent=g12742.t1;
NC_088782.1_Calliphora_vicina_chromosome_3,_idCalVici1.1,_whole_genome_shotgun_sequence	AUGUSTUS	CDS	84061921	84062126	0.82	+	2	ID=g12742.t1.CDS2;Parent=g12742.t1;
NC_088782.1_Calliphora_vicina_chromosome_3,_idCalVici1.1,_whole_genome_shotgun_sequence	AUGUSTUS	exon	84061921	84062126	.	+	.	ID=g12742.t1.exon2;Parent=g12742.t1;
NC_088782.1_Calliphora_vicina_chromosome_3,_idCalVici1.1,_whole_genome_shotgun_sequence	AUGUSTUS	intron	84062127	84064784	0.79	+	.	ID=g12742.t1.intron2;Parent=g12742.t1;
NC_088782.1_Calliphora_vicina_chromosome_3,_idCalVici1.1,_whole_genome_shotgun_sequence	AUGUSTUS	CDS	84064785	84064841	0.79	+	0	ID=g12742.t1.CDS3;Parent=g12742.t1;
NC_088782.1_Calliphora_vicina_chromosome_3,_idCalVici1.1,_whole_genome_shotgun_sequence	AUGUSTUS	exon	84064785	84064841	.	+	.	ID=g12742.t1.exon3;Parent=g12742.t1;
NC_088782.1_Calliphora_vicina_chromosome_3,_idCalVici1.1,_whole_genome_shotgun_sequence	AUGUSTUS	stop_codon	84064839	84064841	.	+	0	ID=g12742.t1.stop1;Parent=g12742.t1;
NC_088782.1_Calliphora_vicina_chromosome_3,_idCalVici1.1,_whole_genome_shotgun_sequence	AUGUSTUS	gene	84073308	84073961	.	-	.	ID=g12743;
NC_088782.1_Calliphora_vicina_chromosome_3,_idCalVici1.1,_whole_genome_shotgun_sequence	AUGUSTUS	mRNA	84073308	84073961	1	-	.	ID=g12743.t1;Parent=g12743;
NC_088782.1_Calliphora_vicina_chromosome_3,_idCalVici1.1,_whole_genome_shotgun_sequence	AUGUSTUS	stop_codon	84073308	84073310	.	-	0	ID=g12743.t1.stop1;Parent=g12743.t1;
NC_088782.1_Calliphora_vicina_chromosome_3,_idCalVici1.1,_whole_genome_shotgun_sequence	AUGUSTUS	CDS	84073308	84073961	1	-	0	ID=g12743.t1.CDS1;Parent=g12743.t1;
NC_088782.1_Calliphora_vicina_chromosome_3,_idCalVici1.1,_whole_genome_shotgun_sequence	AUGUSTUS	exon	84073308	84073961	.	-	.	ID=g12743.t1.exon1;Parent=g12743.t1;
NC_088782.1_Calliphora_vicina_chromosome_3,_idCalVici1.1,_whole_genome_shotgun_sequence	AUGUSTUS	start_codon	84073959	84073961	.	-	0	ID=g12743.t1.start1;Parent=g12743.t1;
NC_088782.1_Calliphora_vicina_chromosome_3,_idCalVici1.1,_whole_genome_shotgun_sequence	AUGUSTUS	gene	84074084	84079240	.	-	.	ID=g12744;
NC_088782.1_Calliphora_vicina_chromosome_3,_idCalVici1.1,_whole_genome_shotgun_sequence	AUGUSTUS	mRNA	84074084	84079240	0.6	-	.	ID=g12744.t1;Parent=g12744;
NC_088782.1_Calliphora_vicina_chromosome_3,_idCalVici1.1,_whole_genome_shotgun_sequence	AUGUSTUS	stop_codon	84074084	84074086	.	-	0	ID=g12744.t1.stop1;Parent=g12744.t1;
NC_088782.1_Calliphora_vicina_chromosome_3,_idCalVici1.1,_whole_genome_shotgun_sequence	AUGUSTUS	CDS	84074084	84074538	0.82	-	2	ID=g12744.t1.CDS1;Parent=g12744.t1;
NC_088782.1_Calliphora_vicina_chromosome_3,_idCalVici1.1,_whole_genome_shotgun_sequence	AUGUSTUS	exon	84074084	84074538	.	-	.	ID=g12744.t1.exon1;Parent=g12744.t1;
NC_088782.1_Calliphora_vicina_chromosome_3,_idCalVici1.1,_whole_genome_shotgun_sequence	AUGUSTUS	intron	84074539	84075480	0.8	-	.	ID=g12744.t1.intron1;Parent=g12744.t1;
NC_088782.1_Calliphora_vicina_chromosome_3,_idCalVici1.1,_whole_genome_shotgun_sequence	AUGUSTUS	CDS	84075481	84075749	0.62	-	1	ID=g12744.t1.CDS2;Parent=g12744.t1;
NC_088782.1_Calliphora_vicina_chromosome_3,_idCalVici1.1,_whole_genome_shotgun_sequence	AUGUSTUS	exon	84075481	84075749	.	-	.	ID=g12744.t1.exon2;Parent=g12744.t1;
NC_088782.1_Calliphora_vicina_chromosome_3,_idCalVici1.1,_whole_genome_shotgun_sequence	AUGUSTUS	intron	84075750	84076334	0.63	-	.	ID=g12744.t1.intron2;Parent=g12744.t1;
NC_088782.1_Calliphora_vicina_chromosome_3,_idCalVici1.1,_whole_genome_shotgun_sequence	AUGUSTUS	CDS	84076335	84079240	0.94	-	0	ID=g12744.t1.CDS3;Parent=g12744.t1;
NC_088782.1_Calliphora_vicina_chromosome_3,_idCalVici1.1,_whole_genome_shotgun_sequence	AUGUSTUS	exon	84076335	84079240	.	-	.	ID=g12744.t1.exon3;Parent=g12744.t1;
NC_088782.1_Calliphora_vicina_chromosome_3,_idCalVici1.1,_whole_genome_shotgun_sequence	AUGUSTUS	start_codon	84079238	84079240	.	-	0	ID=g12744.t1.start1;Parent=g12744.t1;
NC_088782.1_Calliphora_vicina_chromosome_3,_idCalVici1.1,_whole_genome_shotgun_sequence	AUGUSTUS	gene	84082223	84083584	.	+	.	ID=g12745;
NC_088782.1_Calliphora_vicina_chromosome_3,_idCalVici1.1,_whole_genome_shotgun_sequence	AUGUSTUS	mRNA	84082223	84083584	1	+	.	ID=g12745.t1;Parent=g12745;
NC_088782.1_Calliphora_vicina_chromosome_3,_idCalVici1.1,_whole_genome_shotgun_sequence	AUGUSTUS	start_codon	84082223	84082225	.	+	0	ID=g12745.t1.start1;Parent=g12745.t1;
NC_088782.1_Calliphora_vicina_chromosome_3,_idCalVici1.1,_whole_genome_shotgun_sequence	AUGUSTUS	CDS	84082223	84083584	1	+	0	ID=g12745.t1.CDS1;Parent=g12745.t1;
NC_088782.1_Calliphora_vicina_chromosome_3,_idCalVici1.1,_whole_genome_shotgun_sequence	AUGUSTUS	exon	84082223	84083584	.	+	.	ID=g12745.t1.exon1;Parent=g12745.t1;
NC_088782.1_Calliphora_vicina_chromosome_3,_idCalVici1.1,_whole_genome_shotgun_sequence	AUGUSTUS	stop_codon	84083582	84083584	.	+	0	ID=g12745.t1.stop1;Parent=g12745.t1;
NC_088782.1_Calliphora_vicina_chromosome_3,_idCalVici1.1,_whole_genome_shotgun_sequence	AUGUSTUS	gene	84086646	84088262	.	+	.	ID=g12746;
NC_088782.1_Calliphora_vicina_chromosome_3,_idCalVici1.1,_whole_genome_shotgun_sequence	AUGUSTUS	mRNA	84086646	84088262	1	+	.	ID=g12746.t1;Parent=g12746;
NC_088782.1_Calliphora_vicina_chromosome_3,_idCalVici1.1,_whole_genome_shotgun_sequence	AUGUSTUS	start_codon	84086646	84086648	.	+	0	ID=g12746.t1.start1;Parent=g12746.t1;
NC_088782.1_Calliphora_vicina_chromosome_3,_idCalVici1.1,_whole_genome_shotgun_sequence	AUGUSTUS	CDS	84086646	84088262	1	+	0	ID=g12746.t1.CDS1;Parent=g12746.t1;
NC_088782.1_Calliphora_vicina_chromosome_3,_idCalVici1.1,_whole_genome_shotgun_sequence	AUGUSTUS	exon	84086646	84088262	.	+	.	ID=g12746.t1.exon1;Parent=g12746.t1;
NC_088782.1_Calliphora_vicina_chromosome_3,_idCalVici1.1,_whole_genome_shotgun_sequence	AUGUSTUS	stop_codon	84088260	84088262	.	+	0	ID=g12746.t1.stop1;Parent=g12746.t1;
NC_088782.1_Calliphora_vicina_chromosome_3,_idCalVici1.1,_whole_genome_shotgun_sequence	AUGUSTUS	gene	84090248	84090583	.	+	.	ID=g12747;
NC_088782.1_Calliphora_vicina_chromosome_3,_idCalVici1.1,_whole_genome_shotgun_sequence	AUGUSTUS	mRNA	84090248	84090583	1	+	.	ID=g12747.t1;Parent=g12747;
NC_088782.1_Calliphora_vicina_chromosome_3,_idCalVici1.1,_whole_genome_shotgun_sequence	AUGUSTUS	start_codon	84090248	84090250	.	+	0	ID=g12747.t1.start1;Parent=g12747.t1;
NC_088782.1_Calliphora_vicina_chromosome_3,_idCalVici1.1,_whole_genome_shotgun_sequence	AUGUSTUS	CDS	84090248	84090308	1	+	0	ID=g12747.t1.CDS1;Parent=g12747.t1;
NC_088782.1_Calliphora_vicina_chromosome_3,_idCalVici1.1,_whole_genome_shotgun_sequence	AUGUSTUS	exon	84090248	84090308	.	+	.	ID=g12747.t1.exon1;Parent=g12747.t1;
NC_088782.1_Calliphora_vicina_chromosome_3,_idCalVici1.1,_whole_genome_shotgun_sequence	AUGUSTUS	intron	84090309	84090437	1	+	.	ID=g12747.t1.intron1;Parent=g12747.t1;
NC_088782.1_Calliphora_vicina_chromosome_3,_idCalVici1.1,_whole_genome_shotgun_sequence	AUGUSTUS	CDS	84090438	84090583	1	+	2	ID=g12747.t1.CDS2;Parent=g12747.t1;
NC_088782.1_Calliphora_vicina_chromosome_3,_idCalVici1.1,_whole_genome_shotgun_sequence	AUGUSTUS	exon	84090438	84090583	.	+	.	ID=g12747.t1.exon2;Parent=g12747.t1;
NC_088782.1_Calliphora_vicina_chromosome_3,_idCalVici1.1,_whole_genome_shotgun_sequence	AUGUSTUS	stop_codon	84090581	84090583	.	+	0	ID=g12747.t1.stop1;Parent=g12747.t1;
NC_088782.1_Calliphora_vicina_chromosome_3,_idCalVici1.1,_whole_genome_shotgun_sequence	AUGUSTUS	gene	84090362	84090583	.	+	.	ID=g12748;
NC_088782.1_Calliphora_vicina_chromosome_3,_idCalVici1.1,_whole_genome_shotgun_sequence	AUGUSTUS	mRNA	84090362	84090583	0.99	+	.	ID=g12748.t1;Parent=g12748;
NC_088782.1_Calliphora_vicina_chromosome_3,_idCalVici1.1,_whole_genome_shotgun_sequence	AUGUSTUS	start_codon	84090362	84090364	.	+	0	ID=g12748.t1.start1;Parent=g12748.t1;
NC_088782.1_Calliphora_vicina_chromosome_3,_idCalVici1.1,_whole_genome_shotgun_sequence	AUGUSTUS	CDS	84090362	84090583	0.99	+	0	ID=g12748.t1.CDS1;Parent=g12748.t1;
NC_088782.1_Calliphora_vicina_chromosome_3,_idCalVici1.1,_whole_genome_shotgun_sequence	AUGUSTUS	exon	84090362	84090583	.	+	.	ID=g12748.t1.exon1;Parent=g12748.t1;
NC_088782.1_Calliphora_vicina_chromosome_3,_idCalVici1.1,_whole_genome_shotgun_sequence	AUGUSTUS	stop_codon	84090581	84090583	.	+	0	ID=g12748.t1.stop1;Parent=g12748.t1;
NC_088782.1_Calliphora_vicina_chromosome_3,_idCalVici1.1,_whole_genome_shotgun_sequence	AUGUSTUS	gene	84098818	84099327	.	-	.	ID=g12749;
NC_088782.1_Calliphora_vicina_chromosome_3,_idCalVici1.1,_whole_genome_shotgun_sequence	AUGUSTUS	mRNA	84098818	84099327	1	-	.	ID=g12749.t1;Parent=g12749;
NC_088782.1_Calliphora_vicina_chromosome_3,_idCalVici1.1,_whole_genome_shotgun_sequence	AUGUSTUS	stop_codon	84098818	84098820	.	-	0	ID=g12749.t1.stop1;Parent=g12749.t1;
NC_088782.1_Calliphora_vicina_chromosome_3,_idCalVici1.1,_whole_genome_shotgun_sequence	AUGUSTUS	CDS	84098818	84099327	1	-	0	ID=g12749.t1.CDS1;Parent=g12749.t1;
NC_088782.1_Calliphora_vicina_chromosome_3,_idCalVici1.1,_whole_genome_shotgun_sequence	AUGUSTUS	exon	84098818	84099327	.	-	.	ID=g12749.t1.exon1;Parent=g12749.t1;
NC_088782.1_Calliphora_vicina_chromosome_3,_idCalVici1.1,_whole_genome_shotgun_sequence	AUGUSTUS	start_codon	84099325	84099327	.	-	0	ID=g12749.t1.start1;Parent=g12749.t1;
NC_088782.1_Calliphora_vicina_chromosome_3,_idCalVici1.1,_whole_genome_shotgun_sequence	AUGUSTUS	gene	84131055	84131894	.	-	.	ID=g12750;
NC_088782.1_Calliphora_vicina_chromosome_3,_idCalVici1.1,_whole_genome_shotgun_sequence	AUGUSTUS	mRNA	84131055	84131894	0.63	-	.	ID=g12750.t1;Parent=g12750;
NC_088782.1_Calliphora_vicina_chromosome_3,_idCalVici1.1,_whole_genome_shotgun_sequence	AUGUSTUS	stop_codon	84131055	84131057	.	-	0	ID=g12750.t1.stop1;Parent=g12750.t1;
NC_088782.1_Calliphora_vicina_chromosome_3,_idCalVici1.1,_whole_genome_shotgun_sequence	AUGUSTUS	CDS	84131055	84131894	0.63	-	0	ID=g12750.t1.CDS1;Parent=g12750.t1;
NC_088782.1_Calliphora_vicina_chromosome_3,_idCalVici1.1,_whole_genome_shotgun_sequence	AUGUSTUS	exon	84131055	84131894	.	-	.	ID=g12750.t1.exon1;Parent=g12750.t1;
NC_088782.1_Calliphora_vicina_chromosome_3,_idCalVici1.1,_whole_genome_shotgun_sequence	AUGUSTUS	start_codon	84131892	84131894	.	-	0	ID=g12750.t1.start1;Parent=g12750.t1;
NC_088782.1_Calliphora_vicina_chromosome_3,_idCalVici1.1,_whole_genome_shotgun_sequence	AUGUSTUS	gene	84133531	84134772	.	-	.	ID=g12751;
NC_088782.1_Calliphora_vicina_chromosome_3,_idCalVici1.1,_whole_genome_shotgun_sequence	AUGUSTUS	mRNA	84133531	84134772	0.82	-	.	ID=g12751.t1;Parent=g12751;
NC_088782.1_Calliphora_vicina_chromosome_3,_idCalVici1.1,_whole_genome_shotgun_sequence	AUGUSTUS	stop_codon	84133531	84133533	.	-	0	ID=g12751.t1.stop1;Parent=g12751.t1;
NC_088782.1_Calliphora_vicina_chromosome_3,_idCalVici1.1,_whole_genome_shotgun_sequence	AUGUSTUS	CDS	84133531	84134033	0.83	-	2	ID=g12751.t1.CDS1;Parent=g12751.t1;
NC_088782.1_Calliphora_vicina_chromosome_3,_idCalVici1.1,_whole_genome_shotgun_sequence	AUGUSTUS	exon	84133531	84134033	.	-	.	ID=g12751.t1.exon1;Parent=g12751.t1;
NC_088782.1_Calliphora_vicina_chromosome_3,_idCalVici1.1,_whole_genome_shotgun_sequence	AUGUSTUS	intron	84134034	84134630	0.82	-	.	ID=g12751.t1.intron1;Parent=g12751.t1;
NC_088782.1_Calliphora_vicina_chromosome_3,_idCalVici1.1,_whole_genome_shotgun_sequence	AUGUSTUS	CDS	84134631	84134772	0.84	-	0	ID=g12751.t1.CDS2;Parent=g12751.t1;
NC_088782.1_Calliphora_vicina_chromosome_3,_idCalVici1.1,_whole_genome_shotgun_sequence	AUGUSTUS	exon	84134631	84134772	.	-	.	ID=g12751.t1.exon2;Parent=g12751.t1;
NC_088782.1_Calliphora_vicina_chromosome_3,_idCalVici1.1,_whole_genome_shotgun_sequence	AUGUSTUS	start_codon	84134770	84134772	.	-	0	ID=g12751.t1.start1;Parent=g12751.t1;
NC_088782.1_Calliphora_vicina_chromosome_3,_idCalVici1.1,_whole_genome_shotgun_sequence	AUGUSTUS	gene	84133841	84134182	.	+	.	ID=g12752;
NC_088782.1_Calliphora_vicina_chromosome_3,_idCalVici1.1,_whole_genome_shotgun_sequence	AUGUSTUS	mRNA	84133841	84134182	0.76	+	.	ID=g12752.t1;Parent=g12752;
NC_088782.1_Calliphora_vicina_chromosome_3,_idCalVici1.1,_whole_genome_shotgun_sequence	AUGUSTUS	start_codon	84133841	84133843	.	+	0	ID=g12752.t1.start1;Parent=g12752.t1;
NC_088782.1_Calliphora_vicina_chromosome_3,_idCalVici1.1,_whole_genome_shotgun_sequence	AUGUSTUS	CDS	84133841	84134182	0.76	+	0	ID=g12752.t1.CDS1;Parent=g12752.t1;
NC_088782.1_Calliphora_vicina_chromosome_3,_idCalVici1.1,_whole_genome_shotgun_sequence	AUGUSTUS	exon	84133841	84134182	.	+	.	ID=g12752.t1.exon1;Parent=g12752.t1;
NC_088782.1_Calliphora_vicina_chromosome_3,_idCalVici1.1,_whole_genome_shotgun_sequence	AUGUSTUS	stop_codon	84134180	84134182	.	+	0	ID=g12752.t1.stop1;Parent=g12752.t1;
NC_088782.1_Calliphora_vicina_chromosome_3,_idCalVici1.1,_whole_genome_shotgun_sequence	AUGUSTUS	gene	84136167	84136985	.	-	.	ID=g12753;
NC_088782.1_Calliphora_vicina_chromosome_3,_idCalVici1.1,_whole_genome_shotgun_sequence	AUGUSTUS	mRNA	84136167	84136985	0.54	-	.	ID=g12753.t1;Parent=g12753;
NC_088782.1_Calliphora_vicina_chromosome_3,_idCalVici1.1,_whole_genome_shotgun_sequence	AUGUSTUS	stop_codon	84136167	84136169	.	-	0	ID=g12753.t1.stop1;Parent=g12753.t1;
NC_088782.1_Calliphora_vicina_chromosome_3,_idCalVici1.1,_whole_genome_shotgun_sequence	AUGUSTUS	CDS	84136167	84136985	0.54	-	0	ID=g12753.t1.CDS1;Parent=g12753.t1;
NC_088782.1_Calliphora_vicina_chromosome_3,_idCalVici1.1,_whole_genome_shotgun_sequence	AUGUSTUS	exon	84136167	84136985	.	-	.	ID=g12753.t1.exon1;Parent=g12753.t1;
NC_088782.1_Calliphora_vicina_chromosome_3,_idCalVici1.1,_whole_genome_shotgun_sequence	AUGUSTUS	start_codon	84136983	84136985	.	-	0	ID=g12753.t1.start1;Parent=g12753.t1;
NC_088782.1_Calliphora_vicina_chromosome_3,_idCalVici1.1,_whole_genome_shotgun_sequence	AUGUSTUS	gene	84148406	84149929	.	-	.	ID=g12754;
NC_088782.1_Calliphora_vicina_chromosome_3,_idCalVici1.1,_whole_genome_shotgun_sequence	AUGUSTUS	mRNA	84148406	84149929	1	-	.	ID=g12754.t1;Parent=g12754;
NC_088782.1_Calliphora_vicina_chromosome_3,_idCalVici1.1,_whole_genome_shotgun_sequence	AUGUSTUS	stop_codon	84148406	84148408	.	-	0	ID=g12754.t1.stop1;Parent=g12754.t1;
NC_088782.1_Calliphora_vicina_chromosome_3,_idCalVici1.1,_whole_genome_shotgun_sequence	AUGUSTUS	CDS	84148406	84149929	1	-	0	ID=g12754.t1.CDS1;Parent=g12754.t1;
NC_088782.1_Calliphora_vicina_chromosome_3,_idCalVici1.1,_whole_genome_shotgun_sequence	AUGUSTUS	exon	84148406	84149929	.	-	.	ID=g12754.t1.exon1;Parent=g12754.t1;
NC_088782.1_Calliphora_vicina_chromosome_3,_idCalVici1.1,_whole_genome_shotgun_sequence	AUGUSTUS	start_codon	84149927	84149929	.	-	0	ID=g12754.t1.start1;Parent=g12754.t1;
NC_088782.1_Calliphora_vicina_chromosome_3,_idCalVici1.1,_whole_genome_shotgun_sequence	AUGUSTUS	gene	84160671	84162059	.	-	.	ID=g12755;
NC_088782.1_Calliphora_vicina_chromosome_3,_idCalVici1.1,_whole_genome_shotgun_sequence	AUGUSTUS	mRNA	84160671	84162059	1	-	.	ID=g12755.t1;Parent=g12755;
NC_088782.1_Calliphora_vicina_chromosome_3,_idCalVici1.1,_whole_genome_shotgun_sequence	AUGUSTUS	stop_codon	84160671	84160673	.	-	0	ID=g12755.t1.stop1;Parent=g12755.t1;
NC_088782.1_Calliphora_vicina_chromosome_3,_idCalVici1.1,_whole_genome_shotgun_sequence	AUGUSTUS	CDS	84160671	84160750	1	-	2	ID=g12755.t1.CDS1;Parent=g12755.t1;
NC_088782.1_Calliphora_vicina_chromosome_3,_idCalVici1.1,_whole_genome_shotgun_sequence	AUGUSTUS	exon	84160671	84160750	.	-	.	ID=g12755.t1.exon1;Parent=g12755.t1;
NC_088782.1_Calliphora_vicina_chromosome_3,_idCalVici1.1,_whole_genome_shotgun_sequence	AUGUSTUS	intron	84160751	84161821	1	-	.	ID=g12755.t1.intron1;Parent=g12755.t1;
NC_088782.1_Calliphora_vicina_chromosome_3,_idCalVici1.1,_whole_genome_shotgun_sequence	AUGUSTUS	CDS	84161822	84162059	1	-	0	ID=g12755.t1.CDS2;Parent=g12755.t1;
NC_088782.1_Calliphora_vicina_chromosome_3,_idCalVici1.1,_whole_genome_shotgun_sequence	AUGUSTUS	exon	84161822	84162059	.	-	.	ID=g12755.t1.exon2;Parent=g12755.t1;
NC_088782.1_Calliphora_vicina_chromosome_3,_idCalVici1.1,_whole_genome_shotgun_sequence	AUGUSTUS	start_codon	84162057	84162059	.	-	0	ID=g12755.t1.start1;Parent=g12755.t1;
NC_088782.1_Calliphora_vicina_chromosome_3,_idCalVici1.1,_whole_genome_shotgun_sequence	AUGUSTUS	gene	84169214	84169522	.	+	.	ID=g12756;
NC_088782.1_Calliphora_vicina_chromosome_3,_idCalVici1.1,_whole_genome_shotgun_sequence	AUGUSTUS	mRNA	84169214	84169522	0.96	+	.	ID=g12756.t1;Parent=g12756;
NC_088782.1_Calliphora_vicina_chromosome_3,_idCalVici1.1,_whole_genome_shotgun_sequence	AUGUSTUS	start_codon	84169214	84169216	.	+	0	ID=g12756.t1.start1;Parent=g12756.t1;
NC_088782.1_Calliphora_vicina_chromosome_3,_idCalVici1.1,_whole_genome_shotgun_sequence	AUGUSTUS	CDS	84169214	84169522	0.96	+	0	ID=g12756.t1.CDS1;Parent=g12756.t1;
NC_088782.1_Calliphora_vicina_chromosome_3,_idCalVici1.1,_whole_genome_shotgun_sequence	AUGUSTUS	exon	84169214	84169522	.	+	.	ID=g12756.t1.exon1;Parent=g12756.t1;
NC_088782.1_Calliphora_vicina_chromosome_3,_idCalVici1.1,_whole_genome_shotgun_sequence	AUGUSTUS	stop_codon	84169520	84169522	.	+	0	ID=g12756.t1.stop1;Parent=g12756.t1;
NC_088782.1_Calliphora_vicina_chromosome_3,_idCalVici1.1,_whole_genome_shotgun_sequence	AUGUSTUS	gene	84173254	84173757	.	+	.	ID=g12757;
NC_088782.1_Calliphora_vicina_chromosome_3,_idCalVici1.1,_whole_genome_shotgun_sequence	AUGUSTUS	mRNA	84173254	84173757	1	+	.	ID=g12757.t1;Parent=g12757;
NC_088782.1_Calliphora_vicina_chromosome_3,_idCalVici1.1,_whole_genome_shotgun_sequence	AUGUSTUS	start_codon	84173254	84173256	.	+	0	ID=g12757.t1.start1;Parent=g12757.t1;
NC_088782.1_Calliphora_vicina_chromosome_3,_idCalVici1.1,_whole_genome_shotgun_sequence	AUGUSTUS	CDS	84173254	84173757	1	+	0	ID=g12757.t1.CDS1;Parent=g12757.t1;
NC_088782.1_Calliphora_vicina_chromosome_3,_idCalVici1.1,_whole_genome_shotgun_sequence	AUGUSTUS	exon	84173254	84173757	.	+	.	ID=g12757.t1.exon1;Parent=g12757.t1;
NC_088782.1_Calliphora_vicina_chromosome_3,_idCalVici1.1,_whole_genome_shotgun_sequence	AUGUSTUS	stop_codon	84173755	84173757	.	+	0	ID=g12757.t1.stop1;Parent=g12757.t1;
NC_088782.1_Calliphora_vicina_chromosome_3,_idCalVici1.1,_whole_genome_shotgun_sequence	AUGUSTUS	gene	84190399	84194854	.	-	.	ID=g12758;
NC_088782.1_Calliphora_vicina_chromosome_3,_idCalVici1.1,_whole_genome_shotgun_sequence	AUGUSTUS	mRNA	84190399	84194854	0.92	-	.	ID=g12758.t1;Parent=g12758;
NC_088782.1_Calliphora_vicina_chromosome_3,_idCalVici1.1,_whole_genome_shotgun_sequence	AUGUSTUS	stop_codon	84190399	84190401	.	-	0	ID=g12758.t1.stop1;Parent=g12758.t1;
NC_088782.1_Calliphora_vicina_chromosome_3,_idCalVici1.1,_whole_genome_shotgun_sequence	AUGUSTUS	CDS	84190399	84190413	1	-	0	ID=g12758.t1.CDS1;Parent=g12758.t1;
NC_088782.1_Calliphora_vicina_chromosome_3,_idCalVici1.1,_whole_genome_shotgun_sequence	AUGUSTUS	exon	84190399	84190413	.	-	.	ID=g12758.t1.exon1;Parent=g12758.t1;
NC_088782.1_Calliphora_vicina_chromosome_3,_idCalVici1.1,_whole_genome_shotgun_sequence	AUGUSTUS	intron	84190414	84194443	0.92	-	.	ID=g12758.t1.intron1;Parent=g12758.t1;
NC_088782.1_Calliphora_vicina_chromosome_3,_idCalVici1.1,_whole_genome_shotgun_sequence	AUGUSTUS	CDS	84194444	84194854	0.92	-	0	ID=g12758.t1.CDS2;Parent=g12758.t1;
NC_088782.1_Calliphora_vicina_chromosome_3,_idCalVici1.1,_whole_genome_shotgun_sequence	AUGUSTUS	exon	84194444	84194854	.	-	.	ID=g12758.t1.exon2;Parent=g12758.t1;
NC_088782.1_Calliphora_vicina_chromosome_3,_idCalVici1.1,_whole_genome_shotgun_sequence	AUGUSTUS	start_codon	84194852	84194854	.	-	0	ID=g12758.t1.start1;Parent=g12758.t1;
NC_088782.1_Calliphora_vicina_chromosome_3,_idCalVici1.1,_whole_genome_shotgun_sequence	AUGUSTUS	mRNA	84190399	84191280	0.61	-	.	ID=g12758.t2;Parent=g12758;
NC_088782.1_Calliphora_vicina_chromosome_3,_idCalVici1.1,_whole_genome_shotgun_sequence	AUGUSTUS	stop_codon	84190399	84190401	.	-	0	ID=g12758.t2.stop1;Parent=g12758.t2;
NC_088782.1_Calliphora_vicina_chromosome_3,_idCalVici1.1,_whole_genome_shotgun_sequence	AUGUSTUS	CDS	84190399	84191280	0.61	-	0	ID=g12758.t2.CDS1;Parent=g12758.t2;
NC_088782.1_Calliphora_vicina_chromosome_3,_idCalVici1.1,_whole_genome_shotgun_sequence	AUGUSTUS	exon	84190399	84191280	.	-	.	ID=g12758.t2.exon1;Parent=g12758.t2;
NC_088782.1_Calliphora_vicina_chromosome_3,_idCalVici1.1,_whole_genome_shotgun_sequence	AUGUSTUS	start_codon	84191278	84191280	.	-	0	ID=g12758.t2.start1;Parent=g12758.t2;
NC_088782.1_Calliphora_vicina_chromosome_3,_idCalVici1.1,_whole_genome_shotgun_sequence	AUGUSTUS	mRNA	84190399	84192224	0.45	-	.	ID=g12758.t3;Parent=g12758;
NC_088782.1_Calliphora_vicina_chromosome_3,_idCalVici1.1,_whole_genome_shotgun_sequence	AUGUSTUS	stop_codon	84190399	84190401	.	-	0	ID=g12758.t3.stop1;Parent=g12758.t3;
NC_088782.1_Calliphora_vicina_chromosome_3,_idCalVici1.1,_whole_genome_shotgun_sequence	AUGUSTUS	CDS	84190399	84190413	0.81	-	0	ID=g12758.t3.CDS1;Parent=g12758.t3;
NC_088782.1_Calliphora_vicina_chromosome_3,_idCalVici1.1,_whole_genome_shotgun_sequence	AUGUSTUS	exon	84190399	84190413	.	-	.	ID=g12758.t3.exon1;Parent=g12758.t3;
NC_088782.1_Calliphora_vicina_chromosome_3,_idCalVici1.1,_whole_genome_shotgun_sequence	AUGUSTUS	intron	84190414	84191651	0.45	-	.	ID=g12758.t3.intron1;Parent=g12758.t3;
NC_088782.1_Calliphora_vicina_chromosome_3,_idCalVici1.1,_whole_genome_shotgun_sequence	AUGUSTUS	CDS	84191652	84192224	0.45	-	0	ID=g12758.t3.CDS2;Parent=g12758.t3;
NC_088782.1_Calliphora_vicina_chromosome_3,_idCalVici1.1,_whole_genome_shotgun_sequence	AUGUSTUS	exon	84191652	84192224	.	-	.	ID=g12758.t3.exon2;Parent=g12758.t3;
NC_088782.1_Calliphora_vicina_chromosome_3,_idCalVici1.1,_whole_genome_shotgun_sequence	AUGUSTUS	start_codon	84192222	84192224	.	-	0	ID=g12758.t3.start1;Parent=g12758.t3;
NC_088782.1_Calliphora_vicina_chromosome_3,_idCalVici1.1,_whole_genome_shotgun_sequence	AUGUSTUS	mRNA	84193616	84194854	0.45	-	.	ID=g12758.t4;Parent=g12758;
NC_088782.1_Calliphora_vicina_chromosome_3,_idCalVici1.1,_whole_genome_shotgun_sequence	AUGUSTUS	stop_codon	84193616	84193618	.	-	0	ID=g12758.t4.stop1;Parent=g12758.t4;
NC_088782.1_Calliphora_vicina_chromosome_3,_idCalVici1.1,_whole_genome_shotgun_sequence	AUGUSTUS	CDS	84193616	84194854	0.45	-	0	ID=g12758.t4.CDS1;Parent=g12758.t4;
NC_088782.1_Calliphora_vicina_chromosome_3,_idCalVici1.1,_whole_genome_shotgun_sequence	AUGUSTUS	exon	84193616	84194854	.	-	.	ID=g12758.t4.exon1;Parent=g12758.t4;
NC_088782.1_Calliphora_vicina_chromosome_3,_idCalVici1.1,_whole_genome_shotgun_sequence	AUGUSTUS	start_codon	84194852	84194854	.	-	0	ID=g12758.t4.start1;Parent=g12758.t4;
NC_088782.1_Calliphora_vicina_chromosome_3,_idCalVici1.1,_whole_genome_shotgun_sequence	AUGUSTUS	gene	84192318	84193061	.	-	.	ID=g12759;
NC_088782.1_Calliphora_vicina_chromosome_3,_idCalVici1.1,_whole_genome_shotgun_sequence	AUGUSTUS	mRNA	84192318	84193061	0.45	-	.	ID=g12759.t1;Parent=g12759;
NC_088782.1_Calliphora_vicina_chromosome_3,_idCalVici1.1,_whole_genome_shotgun_sequence	AUGUSTUS	stop_codon	84192318	84192320	.	-	0	ID=g12759.t1.stop1;Parent=g12759.t1;
NC_088782.1_Calliphora_vicina_chromosome_3,_idCalVici1.1,_whole_genome_shotgun_sequence	AUGUSTUS	CDS	84192318	84193061	0.45	-	0	ID=g12759.t1.CDS1;Parent=g12759.t1;
NC_088782.1_Calliphora_vicina_chromosome_3,_idCalVici1.1,_whole_genome_shotgun_sequence	AUGUSTUS	exon	84192318	84193061	.	-	.	ID=g12759.t1.exon1;Parent=g12759.t1;
NC_088782.1_Calliphora_vicina_chromosome_3,_idCalVici1.1,_whole_genome_shotgun_sequence	AUGUSTUS	start_codon	84193059	84193061	.	-	0	ID=g12759.t1.start1;Parent=g12759.t1;
NC_088782.1_Calliphora_vicina_chromosome_3,_idCalVici1.1,_whole_genome_shotgun_sequence	AUGUSTUS	gene	84245966	84247309	.	+	.	ID=g12760;
NC_088782.1_Calliphora_vicina_chromosome_3,_idCalVici1.1,_whole_genome_shotgun_sequence	AUGUSTUS	mRNA	84245966	84247309	0.97	+	.	ID=g12760.t1;Parent=g12760;
NC_088782.1_Calliphora_vicina_chromosome_3,_idCalVici1.1,_whole_genome_shotgun_sequence	AUGUSTUS	start_codon	84245966	84245968	.	+	0	ID=g12760.t1.start1;Parent=g12760.t1;
NC_088782.1_Calliphora_vicina_chromosome_3,_idCalVici1.1,_whole_genome_shotgun_sequence	AUGUSTUS	CDS	84245966	84246026	0.99	+	0	ID=g12760.t1.CDS1;Parent=g12760.t1;
NC_088782.1_Calliphora_vicina_chromosome_3,_idCalVici1.1,_whole_genome_shotgun_sequence	AUGUSTUS	exon	84245966	84246026	.	+	.	ID=g12760.t1.exon1;Parent=g12760.t1;
NC_088782.1_Calliphora_vicina_chromosome_3,_idCalVici1.1,_whole_genome_shotgun_sequence	AUGUSTUS	intron	84246027	84246083	1	+	.	ID=g12760.t1.intron1;Parent=g12760.t1;
NC_088782.1_Calliphora_vicina_chromosome_3,_idCalVici1.1,_whole_genome_shotgun_sequence	AUGUSTUS	CDS	84246084	84246406	0.98	+	2	ID=g12760.t1.CDS2;Parent=g12760.t1;
NC_088782.1_Calliphora_vicina_chromosome_3,_idCalVici1.1,_whole_genome_shotgun_sequence	AUGUSTUS	exon	84246084	84246406	.	+	.	ID=g12760.t1.exon2;Parent=g12760.t1;
NC_088782.1_Calliphora_vicina_chromosome_3,_idCalVici1.1,_whole_genome_shotgun_sequence	AUGUSTUS	intron	84246407	84247129	0.98	+	.	ID=g12760.t1.intron2;Parent=g12760.t1;
NC_088782.1_Calliphora_vicina_chromosome_3,_idCalVici1.1,_whole_genome_shotgun_sequence	AUGUSTUS	CDS	84247130	84247309	0.98	+	0	ID=g12760.t1.CDS3;Parent=g12760.t1;
NC_088782.1_Calliphora_vicina_chromosome_3,_idCalVici1.1,_whole_genome_shotgun_sequence	AUGUSTUS	exon	84247130	84247309	.	+	.	ID=g12760.t1.exon3;Parent=g12760.t1;
NC_088782.1_Calliphora_vicina_chromosome_3,_idCalVici1.1,_whole_genome_shotgun_sequence	AUGUSTUS	stop_codon	84247307	84247309	.	+	0	ID=g12760.t1.stop1;Parent=g12760.t1;
NC_088782.1_Calliphora_vicina_chromosome_3,_idCalVici1.1,_whole_genome_shotgun_sequence	AUGUSTUS	gene	84262897	84264240	.	-	.	ID=g12761;
NC_088782.1_Calliphora_vicina_chromosome_3,_idCalVici1.1,_whole_genome_shotgun_sequence	AUGUSTUS	mRNA	84262897	84264240	0.96	-	.	ID=g12761.t1;Parent=g12761;
NC_088782.1_Calliphora_vicina_chromosome_3,_idCalVici1.1,_whole_genome_shotgun_sequence	AUGUSTUS	stop_codon	84262897	84262899	.	-	0	ID=g12761.t1.stop1;Parent=g12761.t1;
NC_088782.1_Calliphora_vicina_chromosome_3,_idCalVici1.1,_whole_genome_shotgun_sequence	AUGUSTUS	CDS	84262897	84263076	0.98	-	0	ID=g12761.t1.CDS1;Parent=g12761.t1;
NC_088782.1_Calliphora_vicina_chromosome_3,_idCalVici1.1,_whole_genome_shotgun_sequence	AUGUSTUS	exon	84262897	84263076	.	-	.	ID=g12761.t1.exon1;Parent=g12761.t1;
NC_088782.1_Calliphora_vicina_chromosome_3,_idCalVici1.1,_whole_genome_shotgun_sequence	AUGUSTUS	intron	84263077	84263799	0.98	-	.	ID=g12761.t1.intron1;Parent=g12761.t1;
NC_088782.1_Calliphora_vicina_chromosome_3,_idCalVici1.1,_whole_genome_shotgun_sequence	AUGUSTUS	CDS	84263800	84264122	0.96	-	2	ID=g12761.t1.CDS2;Parent=g12761.t1;
NC_088782.1_Calliphora_vicina_chromosome_3,_idCalVici1.1,_whole_genome_shotgun_sequence	AUGUSTUS	exon	84263800	84264122	.	-	.	ID=g12761.t1.exon2;Parent=g12761.t1;
NC_088782.1_Calliphora_vicina_chromosome_3,_idCalVici1.1,_whole_genome_shotgun_sequence	AUGUSTUS	intron	84264123	84264179	0.97	-	.	ID=g12761.t1.intron2;Parent=g12761.t1;
NC_088782.1_Calliphora_vicina_chromosome_3,_idCalVici1.1,_whole_genome_shotgun_sequence	AUGUSTUS	CDS	84264180	84264240	0.97	-	0	ID=g12761.t1.CDS3;Parent=g12761.t1;
NC_088782.1_Calliphora_vicina_chromosome_3,_idCalVici1.1,_whole_genome_shotgun_sequence	AUGUSTUS	exon	84264180	84264240	.	-	.	ID=g12761.t1.exon3;Parent=g12761.t1;
NC_088782.1_Calliphora_vicina_chromosome_3,_idCalVici1.1,_whole_genome_shotgun_sequence	AUGUSTUS	start_codon	84264238	84264240	.	-	0	ID=g12761.t1.start1;Parent=g12761.t1;
NC_088782.1_Calliphora_vicina_chromosome_3,_idCalVici1.1,_whole_genome_shotgun_sequence	AUGUSTUS	gene	84288940	84289206	.	-	.	ID=g12762;
NC_088782.1_Calliphora_vicina_chromosome_3,_idCalVici1.1,_whole_genome_shotgun_sequence	AUGUSTUS	mRNA	84288940	84289206	1	-	.	ID=g12762.t1;Parent=g12762;
NC_088782.1_Calliphora_vicina_chromosome_3,_idCalVici1.1,_whole_genome_shotgun_sequence	AUGUSTUS	stop_codon	84288940	84288942	.	-	0	ID=g12762.t1.stop1;Parent=g12762.t1;
NC_088782.1_Calliphora_vicina_chromosome_3,_idCalVici1.1,_whole_genome_shotgun_sequence	AUGUSTUS	CDS	84288940	84289206	1	-	0	ID=g12762.t1.CDS1;Parent=g12762.t1;
NC_088782.1_Calliphora_vicina_chromosome_3,_idCalVici1.1,_whole_genome_shotgun_sequence	AUGUSTUS	exon	84288940	84289206	.	-	.	ID=g12762.t1.exon1;Parent=g12762.t1;
NC_088782.1_Calliphora_vicina_chromosome_3,_idCalVici1.1,_whole_genome_shotgun_sequence	AUGUSTUS	start_codon	84289204	84289206	.	-	0	ID=g12762.t1.start1;Parent=g12762.t1;
NC_088782.1_Calliphora_vicina_chromosome_3,_idCalVici1.1,_whole_genome_shotgun_sequence	AUGUSTUS	gene	84289411	84289644	.	-	.	ID=g12763;
NC_088782.1_Calliphora_vicina_chromosome_3,_idCalVici1.1,_whole_genome_shotgun_sequence	AUGUSTUS	mRNA	84289411	84289644	0.49	-	.	ID=g12763.t1;Parent=g12763;
NC_088782.1_Calliphora_vicina_chromosome_3,_idCalVici1.1,_whole_genome_shotgun_sequence	AUGUSTUS	stop_codon	84289411	84289413	.	-	0	ID=g12763.t1.stop1;Parent=g12763.t1;
NC_088782.1_Calliphora_vicina_chromosome_3,_idCalVici1.1,_whole_genome_shotgun_sequence	AUGUSTUS	CDS	84289411	84289644	0.49	-	0	ID=g12763.t1.CDS1;Parent=g12763.t1;
NC_088782.1_Calliphora_vicina_chromosome_3,_idCalVici1.1,_whole_genome_shotgun_sequence	AUGUSTUS	exon	84289411	84289644	.	-	.	ID=g12763.t1.exon1;Parent=g12763.t1;
NC_088782.1_Calliphora_vicina_chromosome_3,_idCalVici1.1,_whole_genome_shotgun_sequence	AUGUSTUS	start_codon	84289642	84289644	.	-	0	ID=g12763.t1.start1;Parent=g12763.t1;
NC_088782.1_Calliphora_vicina_chromosome_3,_idCalVici1.1,_whole_genome_shotgun_sequence	AUGUSTUS	gene	84289411	84290694	.	-	.	ID=g12764;
NC_088782.1_Calliphora_vicina_chromosome_3,_idCalVici1.1,_whole_genome_shotgun_sequence	AUGUSTUS	mRNA	84289411	84290694	0.73	-	.	ID=g12764.t1;Parent=g12764;
NC_088782.1_Calliphora_vicina_chromosome_3,_idCalVici1.1,_whole_genome_shotgun_sequence	AUGUSTUS	stop_codon	84289411	84289413	.	-	0	ID=g12764.t1.stop1;Parent=g12764.t1;
NC_088782.1_Calliphora_vicina_chromosome_3,_idCalVici1.1,_whole_genome_shotgun_sequence	AUGUSTUS	CDS	84289411	84289621	0.93	-	1	ID=g12764.t1.CDS1;Parent=g12764.t1;
NC_088782.1_Calliphora_vicina_chromosome_3,_idCalVici1.1,_whole_genome_shotgun_sequence	AUGUSTUS	exon	84289411	84289621	.	-	.	ID=g12764.t1.exon1;Parent=g12764.t1;
NC_088782.1_Calliphora_vicina_chromosome_3,_idCalVici1.1,_whole_genome_shotgun_sequence	AUGUSTUS	intron	84289622	84290245	0.92	-	.	ID=g12764.t1.intron1;Parent=g12764.t1;
NC_088782.1_Calliphora_vicina_chromosome_3,_idCalVici1.1,_whole_genome_shotgun_sequence	AUGUSTUS	CDS	84290246	84290694	0.73	-	0	ID=g12764.t1.CDS2;Parent=g12764.t1;
NC_088782.1_Calliphora_vicina_chromosome_3,_idCalVici1.1,_whole_genome_shotgun_sequence	AUGUSTUS	exon	84290246	84290694	.	-	.	ID=g12764.t1.exon2;Parent=g12764.t1;
NC_088782.1_Calliphora_vicina_chromosome_3,_idCalVici1.1,_whole_genome_shotgun_sequence	AUGUSTUS	start_codon	84290692	84290694	.	-	0	ID=g12764.t1.start1;Parent=g12764.t1;
NC_088782.1_Calliphora_vicina_chromosome_3,_idCalVici1.1,_whole_genome_shotgun_sequence	AUGUSTUS	mRNA	84289809	84290694	0.32	-	.	ID=g12764.t2;Parent=g12764;
NC_088782.1_Calliphora_vicina_chromosome_3,_idCalVici1.1,_whole_genome_shotgun_sequence	AUGUSTUS	stop_codon	84289809	84289811	.	-	0	ID=g12764.t2.stop1;Parent=g12764.t2;
NC_088782.1_Calliphora_vicina_chromosome_3,_idCalVici1.1,_whole_genome_shotgun_sequence	AUGUSTUS	CDS	84289809	84290106	0.51	-	1	ID=g12764.t2.CDS1;Parent=g12764.t2;
NC_088782.1_Calliphora_vicina_chromosome_3,_idCalVici1.1,_whole_genome_shotgun_sequence	AUGUSTUS	exon	84289809	84290106	.	-	.	ID=g12764.t2.exon1;Parent=g12764.t2;
NC_088782.1_Calliphora_vicina_chromosome_3,_idCalVici1.1,_whole_genome_shotgun_sequence	AUGUSTUS	intron	84290107	84290245	0.51	-	.	ID=g12764.t2.intron1;Parent=g12764.t2;
NC_088782.1_Calliphora_vicina_chromosome_3,_idCalVici1.1,_whole_genome_shotgun_sequence	AUGUSTUS	CDS	84290246	84290694	0.55	-	0	ID=g12764.t2.CDS2;Parent=g12764.t2;
NC_088782.1_Calliphora_vicina_chromosome_3,_idCalVici1.1,_whole_genome_shotgun_sequence	AUGUSTUS	exon	84290246	84290694	.	-	.	ID=g12764.t2.exon2;Parent=g12764.t2;
NC_088782.1_Calliphora_vicina_chromosome_3,_idCalVici1.1,_whole_genome_shotgun_sequence	AUGUSTUS	start_codon	84290692	84290694	.	-	0	ID=g12764.t2.start1;Parent=g12764.t2;
NC_088782.1_Calliphora_vicina_chromosome_3,_idCalVici1.1,_whole_genome_shotgun_sequence	AUGUSTUS	mRNA	84290128	84290694	0.67	-	.	ID=g12764.t3;Parent=g12764;
NC_088782.1_Calliphora_vicina_chromosome_3,_idCalVici1.1,_whole_genome_shotgun_sequence	AUGUSTUS	stop_codon	84290128	84290130	.	-	0	ID=g12764.t3.stop1;Parent=g12764.t3;
NC_088782.1_Calliphora_vicina_chromosome_3,_idCalVici1.1,_whole_genome_shotgun_sequence	AUGUSTUS	CDS	84290128	84290694	0.67	-	0	ID=g12764.t3.CDS1;Parent=g12764.t3;
NC_088782.1_Calliphora_vicina_chromosome_3,_idCalVici1.1,_whole_genome_shotgun_sequence	AUGUSTUS	exon	84290128	84290694	.	-	.	ID=g12764.t3.exon1;Parent=g12764.t3;
NC_088782.1_Calliphora_vicina_chromosome_3,_idCalVici1.1,_whole_genome_shotgun_sequence	AUGUSTUS	start_codon	84290692	84290694	.	-	0	ID=g12764.t3.start1;Parent=g12764.t3;
NC_088782.1_Calliphora_vicina_chromosome_3,_idCalVici1.1,_whole_genome_shotgun_sequence	AUGUSTUS	gene	84292090	84293679	.	-	.	ID=g12765;
NC_088782.1_Calliphora_vicina_chromosome_3,_idCalVici1.1,_whole_genome_shotgun_sequence	AUGUSTUS	mRNA	84292090	84293679	0.92	-	.	ID=g12765.t1;Parent=g12765;
NC_088782.1_Calliphora_vicina_chromosome_3,_idCalVici1.1,_whole_genome_shotgun_sequence	AUGUSTUS	stop_codon	84292090	84292092	.	-	0	ID=g12765.t1.stop1;Parent=g12765.t1;
NC_088782.1_Calliphora_vicina_chromosome_3,_idCalVici1.1,_whole_genome_shotgun_sequence	AUGUSTUS	CDS	84292090	84293121	0.92	-	0	ID=g12765.t1.CDS1;Parent=g12765.t1;
NC_088782.1_Calliphora_vicina_chromosome_3,_idCalVici1.1,_whole_genome_shotgun_sequence	AUGUSTUS	exon	84292090	84293121	.	-	.	ID=g12765.t1.exon1;Parent=g12765.t1;
NC_088782.1_Calliphora_vicina_chromosome_3,_idCalVici1.1,_whole_genome_shotgun_sequence	AUGUSTUS	intron	84293122	84293568	1	-	.	ID=g12765.t1.intron1;Parent=g12765.t1;
NC_088782.1_Calliphora_vicina_chromosome_3,_idCalVici1.1,_whole_genome_shotgun_sequence	AUGUSTUS	CDS	84293569	84293679	1	-	0	ID=g12765.t1.CDS2;Parent=g12765.t1;
NC_088782.1_Calliphora_vicina_chromosome_3,_idCalVici1.1,_whole_genome_shotgun_sequence	AUGUSTUS	exon	84293569	84293679	.	-	.	ID=g12765.t1.exon2;Parent=g12765.t1;
NC_088782.1_Calliphora_vicina_chromosome_3,_idCalVici1.1,_whole_genome_shotgun_sequence	AUGUSTUS	start_codon	84293677	84293679	.	-	0	ID=g12765.t1.start1;Parent=g12765.t1;
NC_088782.1_Calliphora_vicina_chromosome_3,_idCalVici1.1,_whole_genome_shotgun_sequence	AUGUSTUS	gene	84324122	84325533	.	-	.	ID=g12766;
NC_088782.1_Calliphora_vicina_chromosome_3,_idCalVici1.1,_whole_genome_shotgun_sequence	AUGUSTUS	mRNA	84324835	84325533	0.94	-	.	ID=g12766.t1;Parent=g12766;
NC_088782.1_Calliphora_vicina_chromosome_3,_idCalVici1.1,_whole_genome_shotgun_sequence	AUGUSTUS	stop_codon	84324835	84324837	.	-	0	ID=g12766.t1.stop1;Parent=g12766.t1;
NC_088782.1_Calliphora_vicina_chromosome_3,_idCalVici1.1,_whole_genome_shotgun_sequence	AUGUSTUS	CDS	84324835	84325533	0.94	-	0	ID=g12766.t1.CDS1;Parent=g12766.t1;
NC_088782.1_Calliphora_vicina_chromosome_3,_idCalVici1.1,_whole_genome_shotgun_sequence	AUGUSTUS	exon	84324835	84325533	.	-	.	ID=g12766.t1.exon1;Parent=g12766.t1;
NC_088782.1_Calliphora_vicina_chromosome_3,_idCalVici1.1,_whole_genome_shotgun_sequence	AUGUSTUS	start_codon	84325531	84325533	.	-	0	ID=g12766.t1.start1;Parent=g12766.t1;
NC_088782.1_Calliphora_vicina_chromosome_3,_idCalVici1.1,_whole_genome_shotgun_sequence	AUGUSTUS	mRNA	84324122	84325533	0.79	-	.	ID=g12766.t2;Parent=g12766;
NC_088782.1_Calliphora_vicina_chromosome_3,_idCalVici1.1,_whole_genome_shotgun_sequence	AUGUSTUS	stop_codon	84324122	84324124	.	-	0	ID=g12766.t2.stop1;Parent=g12766.t2;
NC_088782.1_Calliphora_vicina_chromosome_3,_idCalVici1.1,_whole_genome_shotgun_sequence	AUGUSTUS	CDS	84324122	84324130	1	-	0	ID=g12766.t2.CDS1;Parent=g12766.t2;
NC_088782.1_Calliphora_vicina_chromosome_3,_idCalVici1.1,_whole_genome_shotgun_sequence	AUGUSTUS	exon	84324122	84324130	.	-	.	ID=g12766.t2.exon1;Parent=g12766.t2;
NC_088782.1_Calliphora_vicina_chromosome_3,_idCalVici1.1,_whole_genome_shotgun_sequence	AUGUSTUS	intron	84324131	84324948	0.92	-	.	ID=g12766.t2.intron1;Parent=g12766.t2;
NC_088782.1_Calliphora_vicina_chromosome_3,_idCalVici1.1,_whole_genome_shotgun_sequence	AUGUSTUS	CDS	84324949	84325533	0.79	-	0	ID=g12766.t2.CDS2;Parent=g12766.t2;
NC_088782.1_Calliphora_vicina_chromosome_3,_idCalVici1.1,_whole_genome_shotgun_sequence	AUGUSTUS	exon	84324949	84325533	.	-	.	ID=g12766.t2.exon2;Parent=g12766.t2;
NC_088782.1_Calliphora_vicina_chromosome_3,_idCalVici1.1,_whole_genome_shotgun_sequence	AUGUSTUS	start_codon	84325531	84325533	.	-	0	ID=g12766.t2.start1;Parent=g12766.t2;
NC_088782.1_Calliphora_vicina_chromosome_3,_idCalVici1.1,_whole_genome_shotgun_sequence	AUGUSTUS	gene	84325653	84327567	.	-	.	ID=g12767;
NC_088782.1_Calliphora_vicina_chromosome_3,_idCalVici1.1,_whole_genome_shotgun_sequence	AUGUSTUS	mRNA	84325653	84327567	0.46	-	.	ID=g12767.t1;Parent=g12767;
NC_088782.1_Calliphora_vicina_chromosome_3,_idCalVici1.1,_whole_genome_shotgun_sequence	AUGUSTUS	stop_codon	84325653	84325655	.	-	0	ID=g12767.t1.stop1;Parent=g12767.t1;
NC_088782.1_Calliphora_vicina_chromosome_3,_idCalVici1.1,_whole_genome_shotgun_sequence	AUGUSTUS	CDS	84325653	84325997	0.63	-	0	ID=g12767.t1.CDS1;Parent=g12767.t1;
NC_088782.1_Calliphora_vicina_chromosome_3,_idCalVici1.1,_whole_genome_shotgun_sequence	AUGUSTUS	exon	84325653	84325997	.	-	.	ID=g12767.t1.exon1;Parent=g12767.t1;
NC_088782.1_Calliphora_vicina_chromosome_3,_idCalVici1.1,_whole_genome_shotgun_sequence	AUGUSTUS	intron	84325998	84326865	0.5	-	.	ID=g12767.t1.intron1;Parent=g12767.t1;
NC_088782.1_Calliphora_vicina_chromosome_3,_idCalVici1.1,_whole_genome_shotgun_sequence	AUGUSTUS	CDS	84326866	84327567	0.5	-	0	ID=g12767.t1.CDS2;Parent=g12767.t1;
NC_088782.1_Calliphora_vicina_chromosome_3,_idCalVici1.1,_whole_genome_shotgun_sequence	AUGUSTUS	exon	84326866	84327567	.	-	.	ID=g12767.t1.exon2;Parent=g12767.t1;
NC_088782.1_Calliphora_vicina_chromosome_3,_idCalVici1.1,_whole_genome_shotgun_sequence	AUGUSTUS	start_codon	84327565	84327567	.	-	0	ID=g12767.t1.start1;Parent=g12767.t1;
NC_088782.1_Calliphora_vicina_chromosome_3,_idCalVici1.1,_whole_genome_shotgun_sequence	AUGUSTUS	gene	84327654	84328829	.	-	.	ID=g12768;
NC_088782.1_Calliphora_vicina_chromosome_3,_idCalVici1.1,_whole_genome_shotgun_sequence	AUGUSTUS	mRNA	84327654	84328829	1	-	.	ID=g12768.t1;Parent=g12768;
NC_088782.1_Calliphora_vicina_chromosome_3,_idCalVici1.1,_whole_genome_shotgun_sequence	AUGUSTUS	stop_codon	84327654	84327656	.	-	0	ID=g12768.t1.stop1;Parent=g12768.t1;
NC_088782.1_Calliphora_vicina_chromosome_3,_idCalVici1.1,_whole_genome_shotgun_sequence	AUGUSTUS	CDS	84327654	84328829	1	-	0	ID=g12768.t1.CDS1;Parent=g12768.t1;
NC_088782.1_Calliphora_vicina_chromosome_3,_idCalVici1.1,_whole_genome_shotgun_sequence	AUGUSTUS	exon	84327654	84328829	.	-	.	ID=g12768.t1.exon1;Parent=g12768.t1;
NC_088782.1_Calliphora_vicina_chromosome_3,_idCalVici1.1,_whole_genome_shotgun_sequence	AUGUSTUS	start_codon	84328827	84328829	.	-	0	ID=g12768.t1.start1;Parent=g12768.t1;
NC_088782.1_Calliphora_vicina_chromosome_3,_idCalVici1.1,_whole_genome_shotgun_sequence	AUGUSTUS	gene	84360865	84361098	.	-	.	ID=g12769;
NC_088782.1_Calliphora_vicina_chromosome_3,_idCalVici1.1,_whole_genome_shotgun_sequence	AUGUSTUS	mRNA	84360865	84361098	0.98	-	.	ID=g12769.t1;Parent=g12769;
NC_088782.1_Calliphora_vicina_chromosome_3,_idCalVici1.1,_whole_genome_shotgun_sequence	AUGUSTUS	stop_codon	84360865	84360867	.	-	0	ID=g12769.t1.stop1;Parent=g12769.t1;
NC_088782.1_Calliphora_vicina_chromosome_3,_idCalVici1.1,_whole_genome_shotgun_sequence	AUGUSTUS	CDS	84360865	84361098	0.98	-	0	ID=g12769.t1.CDS1;Parent=g12769.t1;
NC_088782.1_Calliphora_vicina_chromosome_3,_idCalVici1.1,_whole_genome_shotgun_sequence	AUGUSTUS	exon	84360865	84361098	.	-	.	ID=g12769.t1.exon1;Parent=g12769.t1;
NC_088782.1_Calliphora_vicina_chromosome_3,_idCalVici1.1,_whole_genome_shotgun_sequence	AUGUSTUS	start_codon	84361096	84361098	.	-	0	ID=g12769.t1.start1;Parent=g12769.t1;
NC_088782.1_Calliphora_vicina_chromosome_3,_idCalVici1.1,_whole_genome_shotgun_sequence	AUGUSTUS	gene	84407855	84408950	.	+	.	ID=g12770;
NC_088782.1_Calliphora_vicina_chromosome_3,_idCalVici1.1,_whole_genome_shotgun_sequence	AUGUSTUS	mRNA	84407855	84408950	0.88	+	.	ID=g12770.t1;Parent=g12770;
NC_088782.1_Calliphora_vicina_chromosome_3,_idCalVici1.1,_whole_genome_shotgun_sequence	AUGUSTUS	start_codon	84407855	84407857	.	+	0	ID=g12770.t1.start1;Parent=g12770.t1;
NC_088782.1_Calliphora_vicina_chromosome_3,_idCalVici1.1,_whole_genome_shotgun_sequence	AUGUSTUS	CDS	84407855	84407907	1	+	0	ID=g12770.t1.CDS1;Parent=g12770.t1;
NC_088782.1_Calliphora_vicina_chromosome_3,_idCalVici1.1,_whole_genome_shotgun_sequence	AUGUSTUS	exon	84407855	84407907	.	+	.	ID=g12770.t1.exon1;Parent=g12770.t1;
NC_088782.1_Calliphora_vicina_chromosome_3,_idCalVici1.1,_whole_genome_shotgun_sequence	AUGUSTUS	intron	84407908	84408172	0.88	+	.	ID=g12770.t1.intron1;Parent=g12770.t1;
NC_088782.1_Calliphora_vicina_chromosome_3,_idCalVici1.1,_whole_genome_shotgun_sequence	AUGUSTUS	CDS	84408173	84408950	0.88	+	1	ID=g12770.t1.CDS2;Parent=g12770.t1;
NC_088782.1_Calliphora_vicina_chromosome_3,_idCalVici1.1,_whole_genome_shotgun_sequence	AUGUSTUS	exon	84408173	84408950	.	+	.	ID=g12770.t1.exon2;Parent=g12770.t1;
NC_088782.1_Calliphora_vicina_chromosome_3,_idCalVici1.1,_whole_genome_shotgun_sequence	AUGUSTUS	stop_codon	84408948	84408950	.	+	0	ID=g12770.t1.stop1;Parent=g12770.t1;
NC_088782.1_Calliphora_vicina_chromosome_3,_idCalVici1.1,_whole_genome_shotgun_sequence	AUGUSTUS	mRNA	84407855	84408950	0.55	+	.	ID=g12770.t2;Parent=g12770;
NC_088782.1_Calliphora_vicina_chromosome_3,_idCalVici1.1,_whole_genome_shotgun_sequence	AUGUSTUS	start_codon	84407855	84407857	.	+	0	ID=g12770.t2.start1;Parent=g12770.t2;
NC_088782.1_Calliphora_vicina_chromosome_3,_idCalVici1.1,_whole_genome_shotgun_sequence	AUGUSTUS	CDS	84407855	84407907	1	+	0	ID=g12770.t2.CDS1;Parent=g12770.t2;
NC_088782.1_Calliphora_vicina_chromosome_3,_idCalVici1.1,_whole_genome_shotgun_sequence	AUGUSTUS	exon	84407855	84407907	.	+	.	ID=g12770.t2.exon1;Parent=g12770.t2;
NC_088782.1_Calliphora_vicina_chromosome_3,_idCalVici1.1,_whole_genome_shotgun_sequence	AUGUSTUS	intron	84407908	84408799	0.55	+	.	ID=g12770.t2.intron1;Parent=g12770.t2;
NC_088782.1_Calliphora_vicina_chromosome_3,_idCalVici1.1,_whole_genome_shotgun_sequence	AUGUSTUS	CDS	84408800	84408950	0.55	+	1	ID=g12770.t2.CDS2;Parent=g12770.t2;
NC_088782.1_Calliphora_vicina_chromosome_3,_idCalVici1.1,_whole_genome_shotgun_sequence	AUGUSTUS	exon	84408800	84408950	.	+	.	ID=g12770.t2.exon2;Parent=g12770.t2;
NC_088782.1_Calliphora_vicina_chromosome_3,_idCalVici1.1,_whole_genome_shotgun_sequence	AUGUSTUS	stop_codon	84408948	84408950	.	+	0	ID=g12770.t2.stop1;Parent=g12770.t2;
NC_088782.1_Calliphora_vicina_chromosome_3,_idCalVici1.1,_whole_genome_shotgun_sequence	AUGUSTUS	gene	84418084	84426312	.	+	.	ID=g12771;
NC_088782.1_Calliphora_vicina_chromosome_3,_idCalVici1.1,_whole_genome_shotgun_sequence	AUGUSTUS	mRNA	84418084	84426312	0.5	+	.	ID=g12771.t1;Parent=g12771;
NC_088782.1_Calliphora_vicina_chromosome_3,_idCalVici1.1,_whole_genome_shotgun_sequence	AUGUSTUS	start_codon	84418084	84418086	.	+	0	ID=g12771.t1.start1;Parent=g12771.t1;
NC_088782.1_Calliphora_vicina_chromosome_3,_idCalVici1.1,_whole_genome_shotgun_sequence	AUGUSTUS	CDS	84418084	84418302	0.5	+	0	ID=g12771.t1.CDS1;Parent=g12771.t1;
NC_088782.1_Calliphora_vicina_chromosome_3,_idCalVici1.1,_whole_genome_shotgun_sequence	AUGUSTUS	exon	84418084	84418302	.	+	.	ID=g12771.t1.exon1;Parent=g12771.t1;
NC_088782.1_Calliphora_vicina_chromosome_3,_idCalVici1.1,_whole_genome_shotgun_sequence	AUGUSTUS	intron	84418303	84426135	0.5	+	.	ID=g12771.t1.intron1;Parent=g12771.t1;
NC_088782.1_Calliphora_vicina_chromosome_3,_idCalVici1.1,_whole_genome_shotgun_sequence	AUGUSTUS	CDS	84426136	84426312	0.74	+	0	ID=g12771.t1.CDS2;Parent=g12771.t1;
NC_088782.1_Calliphora_vicina_chromosome_3,_idCalVici1.1,_whole_genome_shotgun_sequence	AUGUSTUS	exon	84426136	84426312	.	+	.	ID=g12771.t1.exon2;Parent=g12771.t1;
NC_088782.1_Calliphora_vicina_chromosome_3,_idCalVici1.1,_whole_genome_shotgun_sequence	AUGUSTUS	stop_codon	84426310	84426312	.	+	0	ID=g12771.t1.stop1;Parent=g12771.t1;
NC_088782.1_Calliphora_vicina_chromosome_3,_idCalVici1.1,_whole_genome_shotgun_sequence	AUGUSTUS	gene	84447778	84448337	.	-	.	ID=g12772;
NC_088782.1_Calliphora_vicina_chromosome_3,_idCalVici1.1,_whole_genome_shotgun_sequence	AUGUSTUS	mRNA	84447778	84448337	0.57	-	.	ID=g12772.t1;Parent=g12772;
NC_088782.1_Calliphora_vicina_chromosome_3,_idCalVici1.1,_whole_genome_shotgun_sequence	AUGUSTUS	stop_codon	84447778	84447780	.	-	0	ID=g12772.t1.stop1;Parent=g12772.t1;
NC_088782.1_Calliphora_vicina_chromosome_3,_idCalVici1.1,_whole_genome_shotgun_sequence	AUGUSTUS	CDS	84447778	84447807	0.57	-	0	ID=g12772.t1.CDS1;Parent=g12772.t1;
NC_088782.1_Calliphora_vicina_chromosome_3,_idCalVici1.1,_whole_genome_shotgun_sequence	AUGUSTUS	exon	84447778	84447807	.	-	.	ID=g12772.t1.exon1;Parent=g12772.t1;
NC_088782.1_Calliphora_vicina_chromosome_3,_idCalVici1.1,_whole_genome_shotgun_sequence	AUGUSTUS	intron	84447808	84447869	0.57	-	.	ID=g12772.t1.intron1;Parent=g12772.t1;
NC_088782.1_Calliphora_vicina_chromosome_3,_idCalVici1.1,_whole_genome_shotgun_sequence	AUGUSTUS	CDS	84447870	84448337	0.61	-	0	ID=g12772.t1.CDS2;Parent=g12772.t1;
NC_088782.1_Calliphora_vicina_chromosome_3,_idCalVici1.1,_whole_genome_shotgun_sequence	AUGUSTUS	exon	84447870	84448337	.	-	.	ID=g12772.t1.exon2;Parent=g12772.t1;
NC_088782.1_Calliphora_vicina_chromosome_3,_idCalVici1.1,_whole_genome_shotgun_sequence	AUGUSTUS	start_codon	84448335	84448337	.	-	0	ID=g12772.t1.start1;Parent=g12772.t1;
NC_088782.1_Calliphora_vicina_chromosome_3,_idCalVici1.1,_whole_genome_shotgun_sequence	AUGUSTUS	gene	84463282	84468803	.	+	.	ID=g12773;
NC_088782.1_Calliphora_vicina_chromosome_3,_idCalVici1.1,_whole_genome_shotgun_sequence	AUGUSTUS	mRNA	84463282	84468803	0.61	+	.	ID=g12773.t1;Parent=g12773;
NC_088782.1_Calliphora_vicina_chromosome_3,_idCalVici1.1,_whole_genome_shotgun_sequence	AUGUSTUS	start_codon	84463282	84463284	.	+	0	ID=g12773.t1.start1;Parent=g12773.t1;
NC_088782.1_Calliphora_vicina_chromosome_3,_idCalVici1.1,_whole_genome_shotgun_sequence	AUGUSTUS	CDS	84463282	84463572	1	+	0	ID=g12773.t1.CDS1;Parent=g12773.t1;
NC_088782.1_Calliphora_vicina_chromosome_3,_idCalVici1.1,_whole_genome_shotgun_sequence	AUGUSTUS	exon	84463282	84463572	.	+	.	ID=g12773.t1.exon1;Parent=g12773.t1;
NC_088782.1_Calliphora_vicina_chromosome_3,_idCalVici1.1,_whole_genome_shotgun_sequence	AUGUSTUS	intron	84463573	84463667	1	+	.	ID=g12773.t1.intron1;Parent=g12773.t1;
NC_088782.1_Calliphora_vicina_chromosome_3,_idCalVici1.1,_whole_genome_shotgun_sequence	AUGUSTUS	CDS	84463668	84464053	0.91	+	0	ID=g12773.t1.CDS2;Parent=g12773.t1;
NC_088782.1_Calliphora_vicina_chromosome_3,_idCalVici1.1,_whole_genome_shotgun_sequence	AUGUSTUS	exon	84463668	84464053	.	+	.	ID=g12773.t1.exon2;Parent=g12773.t1;
NC_088782.1_Calliphora_vicina_chromosome_3,_idCalVici1.1,_whole_genome_shotgun_sequence	AUGUSTUS	intron	84464054	84468679	0.61	+	.	ID=g12773.t1.intron2;Parent=g12773.t1;
NC_088782.1_Calliphora_vicina_chromosome_3,_idCalVici1.1,_whole_genome_shotgun_sequence	AUGUSTUS	CDS	84468680	84468803	0.61	+	1	ID=g12773.t1.CDS3;Parent=g12773.t1;
NC_088782.1_Calliphora_vicina_chromosome_3,_idCalVici1.1,_whole_genome_shotgun_sequence	AUGUSTUS	exon	84468680	84468803	.	+	.	ID=g12773.t1.exon3;Parent=g12773.t1;
NC_088782.1_Calliphora_vicina_chromosome_3,_idCalVici1.1,_whole_genome_shotgun_sequence	AUGUSTUS	stop_codon	84468801	84468803	.	+	0	ID=g12773.t1.stop1;Parent=g12773.t1;
NC_088782.1_Calliphora_vicina_chromosome_3,_idCalVici1.1,_whole_genome_shotgun_sequence	AUGUSTUS	gene	84505043	84507375	.	-	.	ID=g12774;
NC_088782.1_Calliphora_vicina_chromosome_3,_idCalVici1.1,_whole_genome_shotgun_sequence	AUGUSTUS	mRNA	84505043	84507375	0.65	-	.	ID=g12774.t1;Parent=g12774;
NC_088782.1_Calliphora_vicina_chromosome_3,_idCalVici1.1,_whole_genome_shotgun_sequence	AUGUSTUS	stop_codon	84505043	84505045	.	-	0	ID=g12774.t1.stop1;Parent=g12774.t1;
NC_088782.1_Calliphora_vicina_chromosome_3,_idCalVici1.1,_whole_genome_shotgun_sequence	AUGUSTUS	CDS	84505043	84505117	0.98	-	0	ID=g12774.t1.CDS1;Parent=g12774.t1;
NC_088782.1_Calliphora_vicina_chromosome_3,_idCalVici1.1,_whole_genome_shotgun_sequence	AUGUSTUS	exon	84505043	84505117	.	-	.	ID=g12774.t1.exon1;Parent=g12774.t1;
NC_088782.1_Calliphora_vicina_chromosome_3,_idCalVici1.1,_whole_genome_shotgun_sequence	AUGUSTUS	intron	84505118	84506312	0.91	-	.	ID=g12774.t1.intron1;Parent=g12774.t1;
NC_088782.1_Calliphora_vicina_chromosome_3,_idCalVici1.1,_whole_genome_shotgun_sequence	AUGUSTUS	CDS	84506313	84506988	0.8	-	1	ID=g12774.t1.CDS2;Parent=g12774.t1;
NC_088782.1_Calliphora_vicina_chromosome_3,_idCalVici1.1,_whole_genome_shotgun_sequence	AUGUSTUS	exon	84506313	84506988	.	-	.	ID=g12774.t1.exon2;Parent=g12774.t1;
NC_088782.1_Calliphora_vicina_chromosome_3,_idCalVici1.1,_whole_genome_shotgun_sequence	AUGUSTUS	intron	84506989	84507049	0.84	-	.	ID=g12774.t1.intron2;Parent=g12774.t1;
NC_088782.1_Calliphora_vicina_chromosome_3,_idCalVici1.1,_whole_genome_shotgun_sequence	AUGUSTUS	CDS	84507050	84507169	0.93	-	1	ID=g12774.t1.CDS3;Parent=g12774.t1;
NC_088782.1_Calliphora_vicina_chromosome_3,_idCalVici1.1,_whole_genome_shotgun_sequence	AUGUSTUS	exon	84507050	84507169	.	-	.	ID=g12774.t1.exon3;Parent=g12774.t1;
NC_088782.1_Calliphora_vicina_chromosome_3,_idCalVici1.1,_whole_genome_shotgun_sequence	AUGUSTUS	intron	84507170	84507227	1	-	.	ID=g12774.t1.intron3;Parent=g12774.t1;
NC_088782.1_Calliphora_vicina_chromosome_3,_idCalVici1.1,_whole_genome_shotgun_sequence	AUGUSTUS	CDS	84507228	84507302	0.83	-	1	ID=g12774.t1.CDS4;Parent=g12774.t1;
NC_088782.1_Calliphora_vicina_chromosome_3,_idCalVici1.1,_whole_genome_shotgun_sequence	AUGUSTUS	exon	84507228	84507302	.	-	.	ID=g12774.t1.exon4;Parent=g12774.t1;
NC_088782.1_Calliphora_vicina_chromosome_3,_idCalVici1.1,_whole_genome_shotgun_sequence	AUGUSTUS	intron	84507303	84507367	0.83	-	.	ID=g12774.t1.intron4;Parent=g12774.t1;
NC_088782.1_Calliphora_vicina_chromosome_3,_idCalVici1.1,_whole_genome_shotgun_sequence	AUGUSTUS	CDS	84507368	84507375	1	-	0	ID=g12774.t1.CDS5;Parent=g12774.t1;
NC_088782.1_Calliphora_vicina_chromosome_3,_idCalVici1.1,_whole_genome_shotgun_sequence	AUGUSTUS	exon	84507368	84507375	.	-	.	ID=g12774.t1.exon5;Parent=g12774.t1;
NC_088782.1_Calliphora_vicina_chromosome_3,_idCalVici1.1,_whole_genome_shotgun_sequence	AUGUSTUS	start_codon	84507373	84507375	.	-	0	ID=g12774.t1.start1;Parent=g12774.t1;
NC_088782.1_Calliphora_vicina_chromosome_3,_idCalVici1.1,_whole_genome_shotgun_sequence	AUGUSTUS	gene	84541646	84543139	.	-	.	ID=g12775;
NC_088782.1_Calliphora_vicina_chromosome_3,_idCalVici1.1,_whole_genome_shotgun_sequence	AUGUSTUS	mRNA	84541646	84543139	0.97	-	.	ID=g12775.t1;Parent=g12775;
NC_088782.1_Calliphora_vicina_chromosome_3,_idCalVici1.1,_whole_genome_shotgun_sequence	AUGUSTUS	stop_codon	84541646	84541648	.	-	0	ID=g12775.t1.stop1;Parent=g12775.t1;
NC_088782.1_Calliphora_vicina_chromosome_3,_idCalVici1.1,_whole_genome_shotgun_sequence	AUGUSTUS	CDS	84541646	84542773	0.99	-	0	ID=g12775.t1.CDS1;Parent=g12775.t1;
NC_088782.1_Calliphora_vicina_chromosome_3,_idCalVici1.1,_whole_genome_shotgun_sequence	AUGUSTUS	exon	84541646	84542773	.	-	.	ID=g12775.t1.exon1;Parent=g12775.t1;
NC_088782.1_Calliphora_vicina_chromosome_3,_idCalVici1.1,_whole_genome_shotgun_sequence	AUGUSTUS	intron	84542774	84542835	0.99	-	.	ID=g12775.t1.intron1;Parent=g12775.t1;
NC_088782.1_Calliphora_vicina_chromosome_3,_idCalVici1.1,_whole_genome_shotgun_sequence	AUGUSTUS	CDS	84542836	84542984	0.98	-	2	ID=g12775.t1.CDS2;Parent=g12775.t1;
NC_088782.1_Calliphora_vicina_chromosome_3,_idCalVici1.1,_whole_genome_shotgun_sequence	AUGUSTUS	exon	84542836	84542984	.	-	.	ID=g12775.t1.exon2;Parent=g12775.t1;
NC_088782.1_Calliphora_vicina_chromosome_3,_idCalVici1.1,_whole_genome_shotgun_sequence	AUGUSTUS	intron	84542985	84543048	0.98	-	.	ID=g12775.t1.intron2;Parent=g12775.t1;
NC_088782.1_Calliphora_vicina_chromosome_3,_idCalVici1.1,_whole_genome_shotgun_sequence	AUGUSTUS	CDS	84543049	84543139	0.98	-	0	ID=g12775.t1.CDS3;Parent=g12775.t1;
NC_088782.1_Calliphora_vicina_chromosome_3,_idCalVici1.1,_whole_genome_shotgun_sequence	AUGUSTUS	exon	84543049	84543139	.	-	.	ID=g12775.t1.exon3;Parent=g12775.t1;
NC_088782.1_Calliphora_vicina_chromosome_3,_idCalVici1.1,_whole_genome_shotgun_sequence	AUGUSTUS	start_codon	84543137	84543139	.	-	0	ID=g12775.t1.start1;Parent=g12775.t1;
NC_088782.1_Calliphora_vicina_chromosome_3,_idCalVici1.1,_whole_genome_shotgun_sequence	AUGUSTUS	gene	84544532	84546839	.	-	.	ID=g12776;
NC_088782.1_Calliphora_vicina_chromosome_3,_idCalVici1.1,_whole_genome_shotgun_sequence	AUGUSTUS	mRNA	84544532	84546839	0.73	-	.	ID=g12776.t1;Parent=g12776;
NC_088782.1_Calliphora_vicina_chromosome_3,_idCalVici1.1,_whole_genome_shotgun_sequence	AUGUSTUS	stop_codon	84544532	84544534	.	-	0	ID=g12776.t1.stop1;Parent=g12776.t1;
NC_088782.1_Calliphora_vicina_chromosome_3,_idCalVici1.1,_whole_genome_shotgun_sequence	AUGUSTUS	CDS	84544532	84545889	0.75	-	2	ID=g12776.t1.CDS1;Parent=g12776.t1;
NC_088782.1_Calliphora_vicina_chromosome_3,_idCalVici1.1,_whole_genome_shotgun_sequence	AUGUSTUS	exon	84544532	84545889	.	-	.	ID=g12776.t1.exon1;Parent=g12776.t1;
NC_088782.1_Calliphora_vicina_chromosome_3,_idCalVici1.1,_whole_genome_shotgun_sequence	AUGUSTUS	intron	84545890	84546058	0.94	-	.	ID=g12776.t1.intron1;Parent=g12776.t1;
NC_088782.1_Calliphora_vicina_chromosome_3,_idCalVici1.1,_whole_genome_shotgun_sequence	AUGUSTUS	CDS	84546059	84546193	0.97	-	2	ID=g12776.t1.CDS2;Parent=g12776.t1;
NC_088782.1_Calliphora_vicina_chromosome_3,_idCalVici1.1,_whole_genome_shotgun_sequence	AUGUSTUS	exon	84546059	84546193	.	-	.	ID=g12776.t1.exon2;Parent=g12776.t1;
NC_088782.1_Calliphora_vicina_chromosome_3,_idCalVici1.1,_whole_genome_shotgun_sequence	AUGUSTUS	intron	84546194	84546277	1	-	.	ID=g12776.t1.intron2;Parent=g12776.t1;
NC_088782.1_Calliphora_vicina_chromosome_3,_idCalVici1.1,_whole_genome_shotgun_sequence	AUGUSTUS	CDS	84546278	84546839	1	-	0	ID=g12776.t1.CDS3;Parent=g12776.t1;
NC_088782.1_Calliphora_vicina_chromosome_3,_idCalVici1.1,_whole_genome_shotgun_sequence	AUGUSTUS	exon	84546278	84546839	.	-	.	ID=g12776.t1.exon3;Parent=g12776.t1;
NC_088782.1_Calliphora_vicina_chromosome_3,_idCalVici1.1,_whole_genome_shotgun_sequence	AUGUSTUS	start_codon	84546837	84546839	.	-	0	ID=g12776.t1.start1;Parent=g12776.t1;
NC_088782.1_Calliphora_vicina_chromosome_3,_idCalVici1.1,_whole_genome_shotgun_sequence	AUGUSTUS	gene	84590438	84591875	.	-	.	ID=g12777;
NC_088782.1_Calliphora_vicina_chromosome_3,_idCalVici1.1,_whole_genome_shotgun_sequence	AUGUSTUS	mRNA	84590438	84591875	0.49	-	.	ID=g12777.t1;Parent=g12777;
NC_088782.1_Calliphora_vicina_chromosome_3,_idCalVici1.1,_whole_genome_shotgun_sequence	AUGUSTUS	stop_codon	84590438	84590440	.	-	0	ID=g12777.t1.stop1;Parent=g12777.t1;
NC_088782.1_Calliphora_vicina_chromosome_3,_idCalVici1.1,_whole_genome_shotgun_sequence	AUGUSTUS	CDS	84590438	84590701	0.98	-	0	ID=g12777.t1.CDS1;Parent=g12777.t1;
NC_088782.1_Calliphora_vicina_chromosome_3,_idCalVici1.1,_whole_genome_shotgun_sequence	AUGUSTUS	exon	84590438	84590701	.	-	.	ID=g12777.t1.exon1;Parent=g12777.t1;
NC_088782.1_Calliphora_vicina_chromosome_3,_idCalVici1.1,_whole_genome_shotgun_sequence	AUGUSTUS	intron	84590702	84591412	0.51	-	.	ID=g12777.t1.intron1;Parent=g12777.t1;
NC_088782.1_Calliphora_vicina_chromosome_3,_idCalVici1.1,_whole_genome_shotgun_sequence	AUGUSTUS	CDS	84591413	84591601	0.88	-	0	ID=g12777.t1.CDS2;Parent=g12777.t1;
NC_088782.1_Calliphora_vicina_chromosome_3,_idCalVici1.1,_whole_genome_shotgun_sequence	AUGUSTUS	exon	84591413	84591601	.	-	.	ID=g12777.t1.exon2;Parent=g12777.t1;
NC_088782.1_Calliphora_vicina_chromosome_3,_idCalVici1.1,_whole_genome_shotgun_sequence	AUGUSTUS	intron	84591602	84591728	0.95	-	.	ID=g12777.t1.intron2;Parent=g12777.t1;
NC_088782.1_Calliphora_vicina_chromosome_3,_idCalVici1.1,_whole_genome_shotgun_sequence	AUGUSTUS	CDS	84591729	84591875	1	-	0	ID=g12777.t1.CDS3;Parent=g12777.t1;
NC_088782.1_Calliphora_vicina_chromosome_3,_idCalVici1.1,_whole_genome_shotgun_sequence	AUGUSTUS	exon	84591729	84591875	.	-	.	ID=g12777.t1.exon3;Parent=g12777.t1;
NC_088782.1_Calliphora_vicina_chromosome_3,_idCalVici1.1,_whole_genome_shotgun_sequence	AUGUSTUS	start_codon	84591873	84591875	.	-	0	ID=g12777.t1.start1;Parent=g12777.t1;
NC_088782.1_Calliphora_vicina_chromosome_3,_idCalVici1.1,_whole_genome_shotgun_sequence	AUGUSTUS	mRNA	84590438	84591875	0.4	-	.	ID=g12777.t2;Parent=g12777;
NC_088782.1_Calliphora_vicina_chromosome_3,_idCalVici1.1,_whole_genome_shotgun_sequence	AUGUSTUS	stop_codon	84590438	84590440	.	-	0	ID=g12777.t2.stop1;Parent=g12777.t2;
NC_088782.1_Calliphora_vicina_chromosome_3,_idCalVici1.1,_whole_genome_shotgun_sequence	AUGUSTUS	CDS	84590438	84590595	0.45	-	2	ID=g12777.t2.CDS1;Parent=g12777.t2;
NC_088782.1_Calliphora_vicina_chromosome_3,_idCalVici1.1,_whole_genome_shotgun_sequence	AUGUSTUS	exon	84590438	84590595	.	-	.	ID=g12777.t2.exon1;Parent=g12777.t2;
NC_088782.1_Calliphora_vicina_chromosome_3,_idCalVici1.1,_whole_genome_shotgun_sequence	AUGUSTUS	intron	84590596	84591092	0.43	-	.	ID=g12777.t2.intron1;Parent=g12777.t2;
NC_088782.1_Calliphora_vicina_chromosome_3,_idCalVici1.1,_whole_genome_shotgun_sequence	AUGUSTUS	CDS	84591093	84591321	0.43	-	0	ID=g12777.t2.CDS2;Parent=g12777.t2;
NC_088782.1_Calliphora_vicina_chromosome_3,_idCalVici1.1,_whole_genome_shotgun_sequence	AUGUSTUS	exon	84591093	84591321	.	-	.	ID=g12777.t2.exon2;Parent=g12777.t2;
NC_088782.1_Calliphora_vicina_chromosome_3,_idCalVici1.1,_whole_genome_shotgun_sequence	AUGUSTUS	intron	84591322	84591412	0.51	-	.	ID=g12777.t2.intron2;Parent=g12777.t2;
NC_088782.1_Calliphora_vicina_chromosome_3,_idCalVici1.1,_whole_genome_shotgun_sequence	AUGUSTUS	CDS	84591413	84591601	0.57	-	0	ID=g12777.t2.CDS3;Parent=g12777.t2;
NC_088782.1_Calliphora_vicina_chromosome_3,_idCalVici1.1,_whole_genome_shotgun_sequence	AUGUSTUS	exon	84591413	84591601	.	-	.	ID=g12777.t2.exon3;Parent=g12777.t2;
NC_088782.1_Calliphora_vicina_chromosome_3,_idCalVici1.1,_whole_genome_shotgun_sequence	AUGUSTUS	intron	84591602	84591728	0.98	-	.	ID=g12777.t2.intron3;Parent=g12777.t2;
NC_088782.1_Calliphora_vicina_chromosome_3,_idCalVici1.1,_whole_genome_shotgun_sequence	AUGUSTUS	CDS	84591729	84591875	1	-	0	ID=g12777.t2.CDS4;Parent=g12777.t2;
NC_088782.1_Calliphora_vicina_chromosome_3,_idCalVici1.1,_whole_genome_shotgun_sequence	AUGUSTUS	exon	84591729	84591875	.	-	.	ID=g12777.t2.exon4;Parent=g12777.t2;
NC_088782.1_Calliphora_vicina_chromosome_3,_idCalVici1.1,_whole_genome_shotgun_sequence	AUGUSTUS	start_codon	84591873	84591875	.	-	0	ID=g12777.t2.start1;Parent=g12777.t2;
NC_088782.1_Calliphora_vicina_chromosome_3,_idCalVici1.1,_whole_genome_shotgun_sequence	AUGUSTUS	gene	84634608	84636045	.	-	.	ID=g12778;
NC_088782.1_Calliphora_vicina_chromosome_3,_idCalVici1.1,_whole_genome_shotgun_sequence	AUGUSTUS	mRNA	84634608	84636045	0.5	-	.	ID=g12778.t1;Parent=g12778;
NC_088782.1_Calliphora_vicina_chromosome_3,_idCalVici1.1,_whole_genome_shotgun_sequence	AUGUSTUS	stop_codon	84634608	84634610	.	-	0	ID=g12778.t1.stop1;Parent=g12778.t1;
NC_088782.1_Calliphora_vicina_chromosome_3,_idCalVici1.1,_whole_genome_shotgun_sequence	AUGUSTUS	CDS	84634608	84634871	0.98	-	0	ID=g12778.t1.CDS1;Parent=g12778.t1;
NC_088782.1_Calliphora_vicina_chromosome_3,_idCalVici1.1,_whole_genome_shotgun_sequence	AUGUSTUS	exon	84634608	84634871	.	-	.	ID=g12778.t1.exon1;Parent=g12778.t1;
NC_088782.1_Calliphora_vicina_chromosome_3,_idCalVici1.1,_whole_genome_shotgun_sequence	AUGUSTUS	intron	84634872	84635582	0.51	-	.	ID=g12778.t1.intron1;Parent=g12778.t1;
NC_088782.1_Calliphora_vicina_chromosome_3,_idCalVici1.1,_whole_genome_shotgun_sequence	AUGUSTUS	CDS	84635583	84635771	0.87	-	0	ID=g12778.t1.CDS2;Parent=g12778.t1;
NC_088782.1_Calliphora_vicina_chromosome_3,_idCalVici1.1,_whole_genome_shotgun_sequence	AUGUSTUS	exon	84635583	84635771	.	-	.	ID=g12778.t1.exon2;Parent=g12778.t1;
NC_088782.1_Calliphora_vicina_chromosome_3,_idCalVici1.1,_whole_genome_shotgun_sequence	AUGUSTUS	intron	84635772	84635898	0.96	-	.	ID=g12778.t1.intron2;Parent=g12778.t1;
NC_088782.1_Calliphora_vicina_chromosome_3,_idCalVici1.1,_whole_genome_shotgun_sequence	AUGUSTUS	CDS	84635899	84636045	1	-	0	ID=g12778.t1.CDS3;Parent=g12778.t1;
NC_088782.1_Calliphora_vicina_chromosome_3,_idCalVici1.1,_whole_genome_shotgun_sequence	AUGUSTUS	exon	84635899	84636045	.	-	.	ID=g12778.t1.exon3;Parent=g12778.t1;
NC_088782.1_Calliphora_vicina_chromosome_3,_idCalVici1.1,_whole_genome_shotgun_sequence	AUGUSTUS	start_codon	84636043	84636045	.	-	0	ID=g12778.t1.start1;Parent=g12778.t1;
NC_088782.1_Calliphora_vicina_chromosome_3,_idCalVici1.1,_whole_genome_shotgun_sequence	AUGUSTUS	mRNA	84634608	84636045	0.55	-	.	ID=g12778.t2;Parent=g12778;
NC_088782.1_Calliphora_vicina_chromosome_3,_idCalVici1.1,_whole_genome_shotgun_sequence	AUGUSTUS	stop_codon	84634608	84634610	.	-	0	ID=g12778.t2.stop1;Parent=g12778.t2;
NC_088782.1_Calliphora_vicina_chromosome_3,_idCalVici1.1,_whole_genome_shotgun_sequence	AUGUSTUS	CDS	84634608	84634765	0.56	-	2	ID=g12778.t2.CDS1;Parent=g12778.t2;
NC_088782.1_Calliphora_vicina_chromosome_3,_idCalVici1.1,_whole_genome_shotgun_sequence	AUGUSTUS	exon	84634608	84634765	.	-	.	ID=g12778.t2.exon1;Parent=g12778.t2;
NC_088782.1_Calliphora_vicina_chromosome_3,_idCalVici1.1,_whole_genome_shotgun_sequence	AUGUSTUS	intron	84634766	84635262	0.56	-	.	ID=g12778.t2.intron1;Parent=g12778.t2;
NC_088782.1_Calliphora_vicina_chromosome_3,_idCalVici1.1,_whole_genome_shotgun_sequence	AUGUSTUS	CDS	84635263	84635491	0.56	-	0	ID=g12778.t2.CDS2;Parent=g12778.t2;
NC_088782.1_Calliphora_vicina_chromosome_3,_idCalVici1.1,_whole_genome_shotgun_sequence	AUGUSTUS	exon	84635263	84635491	.	-	.	ID=g12778.t2.exon2;Parent=g12778.t2;
NC_088782.1_Calliphora_vicina_chromosome_3,_idCalVici1.1,_whole_genome_shotgun_sequence	AUGUSTUS	intron	84635492	84635582	0.6	-	.	ID=g12778.t2.intron2;Parent=g12778.t2;
NC_088782.1_Calliphora_vicina_chromosome_3,_idCalVici1.1,_whole_genome_shotgun_sequence	AUGUSTUS	CDS	84635583	84635771	0.61	-	0	ID=g12778.t2.CDS3;Parent=g12778.t2;
NC_088782.1_Calliphora_vicina_chromosome_3,_idCalVici1.1,_whole_genome_shotgun_sequence	AUGUSTUS	exon	84635583	84635771	.	-	.	ID=g12778.t2.exon3;Parent=g12778.t2;
NC_088782.1_Calliphora_vicina_chromosome_3,_idCalVici1.1,_whole_genome_shotgun_sequence	AUGUSTUS	intron	84635772	84635898	0.99	-	.	ID=g12778.t2.intron3;Parent=g12778.t2;
NC_088782.1_Calliphora_vicina_chromosome_3,_idCalVici1.1,_whole_genome_shotgun_sequence	AUGUSTUS	CDS	84635899	84636045	1	-	0	ID=g12778.t2.CDS4;Parent=g12778.t2;
NC_088782.1_Calliphora_vicina_chromosome_3,_idCalVici1.1,_whole_genome_shotgun_sequence	AUGUSTUS	exon	84635899	84636045	.	-	.	ID=g12778.t2.exon4;Parent=g12778.t2;
NC_088782.1_Calliphora_vicina_chromosome_3,_idCalVici1.1,_whole_genome_shotgun_sequence	AUGUSTUS	start_codon	84636043	84636045	.	-	0	ID=g12778.t2.start1;Parent=g12778.t2;
NC_088782.1_Calliphora_vicina_chromosome_3,_idCalVici1.1,_whole_genome_shotgun_sequence	AUGUSTUS	gene	84704612	84705578	.	+	.	ID=g12779;
NC_088782.1_Calliphora_vicina_chromosome_3,_idCalVici1.1,_whole_genome_shotgun_sequence	AUGUSTUS	mRNA	84704612	84705578	0.94	+	.	ID=g12779.t1;Parent=g12779;
NC_088782.1_Calliphora_vicina_chromosome_3,_idCalVici1.1,_whole_genome_shotgun_sequence	AUGUSTUS	start_codon	84704612	84704614	.	+	0	ID=g12779.t1.start1;Parent=g12779.t1;
NC_088782.1_Calliphora_vicina_chromosome_3,_idCalVici1.1,_whole_genome_shotgun_sequence	AUGUSTUS	CDS	84704612	84704773	0.97	+	0	ID=g12779.t1.CDS1;Parent=g12779.t1;
NC_088782.1_Calliphora_vicina_chromosome_3,_idCalVici1.1,_whole_genome_shotgun_sequence	AUGUSTUS	exon	84704612	84704773	.	+	.	ID=g12779.t1.exon1;Parent=g12779.t1;
NC_088782.1_Calliphora_vicina_chromosome_3,_idCalVici1.1,_whole_genome_shotgun_sequence	AUGUSTUS	intron	84704774	84704945	0.94	+	.	ID=g12779.t1.intron1;Parent=g12779.t1;
NC_088782.1_Calliphora_vicina_chromosome_3,_idCalVici1.1,_whole_genome_shotgun_sequence	AUGUSTUS	CDS	84704946	84705578	0.94	+	0	ID=g12779.t1.CDS2;Parent=g12779.t1;
NC_088782.1_Calliphora_vicina_chromosome_3,_idCalVici1.1,_whole_genome_shotgun_sequence	AUGUSTUS	exon	84704946	84705578	.	+	.	ID=g12779.t1.exon2;Parent=g12779.t1;
NC_088782.1_Calliphora_vicina_chromosome_3,_idCalVici1.1,_whole_genome_shotgun_sequence	AUGUSTUS	stop_codon	84705576	84705578	.	+	0	ID=g12779.t1.stop1;Parent=g12779.t1;
NC_088782.1_Calliphora_vicina_chromosome_3,_idCalVici1.1,_whole_genome_shotgun_sequence	AUGUSTUS	gene	84790721	84791056	.	-	.	ID=g12780;
NC_088782.1_Calliphora_vicina_chromosome_3,_idCalVici1.1,_whole_genome_shotgun_sequence	AUGUSTUS	mRNA	84790721	84791056	0.97	-	.	ID=g12780.t1;Parent=g12780;
NC_088782.1_Calliphora_vicina_chromosome_3,_idCalVici1.1,_whole_genome_shotgun_sequence	AUGUSTUS	stop_codon	84790721	84790723	.	-	0	ID=g12780.t1.stop1;Parent=g12780.t1;
NC_088782.1_Calliphora_vicina_chromosome_3,_idCalVici1.1,_whole_genome_shotgun_sequence	AUGUSTUS	CDS	84790721	84791056	0.97	-	0	ID=g12780.t1.CDS1;Parent=g12780.t1;
NC_088782.1_Calliphora_vicina_chromosome_3,_idCalVici1.1,_whole_genome_shotgun_sequence	AUGUSTUS	exon	84790721	84791056	.	-	.	ID=g12780.t1.exon1;Parent=g12780.t1;
NC_088782.1_Calliphora_vicina_chromosome_3,_idCalVici1.1,_whole_genome_shotgun_sequence	AUGUSTUS	start_codon	84791054	84791056	.	-	0	ID=g12780.t1.start1;Parent=g12780.t1;
NC_088782.1_Calliphora_vicina_chromosome_3,_idCalVici1.1,_whole_genome_shotgun_sequence	AUGUSTUS	gene	84790721	84794970	.	-	.	ID=g12781;
NC_088782.1_Calliphora_vicina_chromosome_3,_idCalVici1.1,_whole_genome_shotgun_sequence	AUGUSTUS	mRNA	84792220	84794970	0.73	-	.	ID=g12781.t1;Parent=g12781;
NC_088782.1_Calliphora_vicina_chromosome_3,_idCalVici1.1,_whole_genome_shotgun_sequence	AUGUSTUS	stop_codon	84792220	84792222	.	-	0	ID=g12781.t1.stop1;Parent=g12781.t1;
NC_088782.1_Calliphora_vicina_chromosome_3,_idCalVici1.1,_whole_genome_shotgun_sequence	AUGUSTUS	CDS	84792220	84793267	0.88	-	1	ID=g12781.t1.CDS1;Parent=g12781.t1;
NC_088782.1_Calliphora_vicina_chromosome_3,_idCalVici1.1,_whole_genome_shotgun_sequence	AUGUSTUS	exon	84792220	84793267	.	-	.	ID=g12781.t1.exon1;Parent=g12781.t1;
NC_088782.1_Calliphora_vicina_chromosome_3,_idCalVici1.1,_whole_genome_shotgun_sequence	AUGUSTUS	intron	84793268	84793341	0.92	-	.	ID=g12781.t1.intron1;Parent=g12781.t1;
NC_088782.1_Calliphora_vicina_chromosome_3,_idCalVici1.1,_whole_genome_shotgun_sequence	AUGUSTUS	CDS	84793342	84793448	0.92	-	0	ID=g12781.t1.CDS2;Parent=g12781.t1;
NC_088782.1_Calliphora_vicina_chromosome_3,_idCalVici1.1,_whole_genome_shotgun_sequence	AUGUSTUS	exon	84793342	84793448	.	-	.	ID=g12781.t1.exon2;Parent=g12781.t1;
NC_088782.1_Calliphora_vicina_chromosome_3,_idCalVici1.1,_whole_genome_shotgun_sequence	AUGUSTUS	intron	84793449	84793513	0.92	-	.	ID=g12781.t1.intron2;Parent=g12781.t1;
NC_088782.1_Calliphora_vicina_chromosome_3,_idCalVici1.1,_whole_genome_shotgun_sequence	AUGUSTUS	CDS	84793514	84793676	0.79	-	1	ID=g12781.t1.CDS3;Parent=g12781.t1;
NC_088782.1_Calliphora_vicina_chromosome_3,_idCalVici1.1,_whole_genome_shotgun_sequence	AUGUSTUS	exon	84793514	84793676	.	-	.	ID=g12781.t1.exon3;Parent=g12781.t1;
NC_088782.1_Calliphora_vicina_chromosome_3,_idCalVici1.1,_whole_genome_shotgun_sequence	AUGUSTUS	intron	84793677	84793792	0.85	-	.	ID=g12781.t1.intron3;Parent=g12781.t1;
NC_088782.1_Calliphora_vicina_chromosome_3,_idCalVici1.1,_whole_genome_shotgun_sequence	AUGUSTUS	CDS	84793793	84794970	0.85	-	0	ID=g12781.t1.CDS4;Parent=g12781.t1;
NC_088782.1_Calliphora_vicina_chromosome_3,_idCalVici1.1,_whole_genome_shotgun_sequence	AUGUSTUS	exon	84793793	84794970	.	-	.	ID=g12781.t1.exon4;Parent=g12781.t1;
NC_088782.1_Calliphora_vicina_chromosome_3,_idCalVici1.1,_whole_genome_shotgun_sequence	AUGUSTUS	start_codon	84794968	84794970	.	-	0	ID=g12781.t1.start1;Parent=g12781.t1;
NC_088782.1_Calliphora_vicina_chromosome_3,_idCalVici1.1,_whole_genome_shotgun_sequence	AUGUSTUS	mRNA	84790721	84794970	0.58	-	.	ID=g12781.t2;Parent=g12781;
NC_088782.1_Calliphora_vicina_chromosome_3,_idCalVici1.1,_whole_genome_shotgun_sequence	AUGUSTUS	stop_codon	84790721	84790723	.	-	0	ID=g12781.t2.stop1;Parent=g12781.t2;
NC_088782.1_Calliphora_vicina_chromosome_3,_idCalVici1.1,_whole_genome_shotgun_sequence	AUGUSTUS	CDS	84790721	84790793	0.89	-	1	ID=g12781.t2.CDS1;Parent=g12781.t2;
NC_088782.1_Calliphora_vicina_chromosome_3,_idCalVici1.1,_whole_genome_shotgun_sequence	AUGUSTUS	exon	84790721	84790793	.	-	.	ID=g12781.t2.exon1;Parent=g12781.t2;
NC_088782.1_Calliphora_vicina_chromosome_3,_idCalVici1.1,_whole_genome_shotgun_sequence	AUGUSTUS	intron	84790794	84793108	0.67	-	.	ID=g12781.t2.intron1;Parent=g12781.t2;
NC_088782.1_Calliphora_vicina_chromosome_3,_idCalVici1.1,_whole_genome_shotgun_sequence	AUGUSTUS	CDS	84793109	84793267	0.84	-	1	ID=g12781.t2.CDS2;Parent=g12781.t2;
NC_088782.1_Calliphora_vicina_chromosome_3,_idCalVici1.1,_whole_genome_shotgun_sequence	AUGUSTUS	exon	84793109	84793267	.	-	.	ID=g12781.t2.exon2;Parent=g12781.t2;
NC_088782.1_Calliphora_vicina_chromosome_3,_idCalVici1.1,_whole_genome_shotgun_sequence	AUGUSTUS	intron	84793268	84793341	0.83	-	.	ID=g12781.t2.intron2;Parent=g12781.t2;
NC_088782.1_Calliphora_vicina_chromosome_3,_idCalVici1.1,_whole_genome_shotgun_sequence	AUGUSTUS	CDS	84793342	84793448	0.84	-	0	ID=g12781.t2.CDS3;Parent=g12781.t2;
NC_088782.1_Calliphora_vicina_chromosome_3,_idCalVici1.1,_whole_genome_shotgun_sequence	AUGUSTUS	exon	84793342	84793448	.	-	.	ID=g12781.t2.exon3;Parent=g12781.t2;
NC_088782.1_Calliphora_vicina_chromosome_3,_idCalVici1.1,_whole_genome_shotgun_sequence	AUGUSTUS	intron	84793449	84793513	0.97	-	.	ID=g12781.t2.intron3;Parent=g12781.t2;
NC_088782.1_Calliphora_vicina_chromosome_3,_idCalVici1.1,_whole_genome_shotgun_sequence	AUGUSTUS	CDS	84793514	84793676	0.86	-	1	ID=g12781.t2.CDS4;Parent=g12781.t2;
NC_088782.1_Calliphora_vicina_chromosome_3,_idCalVici1.1,_whole_genome_shotgun_sequence	AUGUSTUS	exon	84793514	84793676	.	-	.	ID=g12781.t2.exon4;Parent=g12781.t2;
NC_088782.1_Calliphora_vicina_chromosome_3,_idCalVici1.1,_whole_genome_shotgun_sequence	AUGUSTUS	intron	84793677	84793792	0.88	-	.	ID=g12781.t2.intron4;Parent=g12781.t2;
NC_088782.1_Calliphora_vicina_chromosome_3,_idCalVici1.1,_whole_genome_shotgun_sequence	AUGUSTUS	CDS	84793793	84794970	0.88	-	0	ID=g12781.t2.CDS5;Parent=g12781.t2;
NC_088782.1_Calliphora_vicina_chromosome_3,_idCalVici1.1,_whole_genome_shotgun_sequence	AUGUSTUS	exon	84793793	84794970	.	-	.	ID=g12781.t2.exon5;Parent=g12781.t2;
NC_088782.1_Calliphora_vicina_chromosome_3,_idCalVici1.1,_whole_genome_shotgun_sequence	AUGUSTUS	start_codon	84794968	84794970	.	-	0	ID=g12781.t2.start1;Parent=g12781.t2;
NC_088782.1_Calliphora_vicina_chromosome_3,_idCalVici1.1,_whole_genome_shotgun_sequence	AUGUSTUS	gene	84791473	84792096	.	-	.	ID=g12782;
NC_088782.1_Calliphora_vicina_chromosome_3,_idCalVici1.1,_whole_genome_shotgun_sequence	AUGUSTUS	mRNA	84791473	84792096	0.95	-	.	ID=g12782.t1;Parent=g12782;
NC_088782.1_Calliphora_vicina_chromosome_3,_idCalVici1.1,_whole_genome_shotgun_sequence	AUGUSTUS	stop_codon	84791473	84791475	.	-	0	ID=g12782.t1.stop1;Parent=g12782.t1;
NC_088782.1_Calliphora_vicina_chromosome_3,_idCalVici1.1,_whole_genome_shotgun_sequence	AUGUSTUS	CDS	84791473	84792096	0.95	-	0	ID=g12782.t1.CDS1;Parent=g12782.t1;
NC_088782.1_Calliphora_vicina_chromosome_3,_idCalVici1.1,_whole_genome_shotgun_sequence	AUGUSTUS	exon	84791473	84792096	.	-	.	ID=g12782.t1.exon1;Parent=g12782.t1;
NC_088782.1_Calliphora_vicina_chromosome_3,_idCalVici1.1,_whole_genome_shotgun_sequence	AUGUSTUS	start_codon	84792094	84792096	.	-	0	ID=g12782.t1.start1;Parent=g12782.t1;
NC_088782.1_Calliphora_vicina_chromosome_3,_idCalVici1.1,_whole_genome_shotgun_sequence	AUGUSTUS	gene	84843697	84843912	.	+	.	ID=g12783;
NC_088782.1_Calliphora_vicina_chromosome_3,_idCalVici1.1,_whole_genome_shotgun_sequence	AUGUSTUS	mRNA	84843697	84843912	1	+	.	ID=g12783.t1;Parent=g12783;
NC_088782.1_Calliphora_vicina_chromosome_3,_idCalVici1.1,_whole_genome_shotgun_sequence	AUGUSTUS	start_codon	84843697	84843699	.	+	0	ID=g12783.t1.start1;Parent=g12783.t1;
NC_088782.1_Calliphora_vicina_chromosome_3,_idCalVici1.1,_whole_genome_shotgun_sequence	AUGUSTUS	CDS	84843697	84843912	1	+	0	ID=g12783.t1.CDS1;Parent=g12783.t1;
NC_088782.1_Calliphora_vicina_chromosome_3,_idCalVici1.1,_whole_genome_shotgun_sequence	AUGUSTUS	exon	84843697	84843912	.	+	.	ID=g12783.t1.exon1;Parent=g12783.t1;
NC_088782.1_Calliphora_vicina_chromosome_3,_idCalVici1.1,_whole_genome_shotgun_sequence	AUGUSTUS	stop_codon	84843910	84843912	.	+	0	ID=g12783.t1.stop1;Parent=g12783.t1;
NC_088782.1_Calliphora_vicina_chromosome_3,_idCalVici1.1,_whole_genome_shotgun_sequence	AUGUSTUS	gene	84843980	84844801	.	+	.	ID=g12784;
NC_088782.1_Calliphora_vicina_chromosome_3,_idCalVici1.1,_whole_genome_shotgun_sequence	AUGUSTUS	mRNA	84843980	84844801	0.99	+	.	ID=g12784.t1;Parent=g12784;
NC_088782.1_Calliphora_vicina_chromosome_3,_idCalVici1.1,_whole_genome_shotgun_sequence	AUGUSTUS	start_codon	84843980	84843982	.	+	0	ID=g12784.t1.start1;Parent=g12784.t1;
NC_088782.1_Calliphora_vicina_chromosome_3,_idCalVici1.1,_whole_genome_shotgun_sequence	AUGUSTUS	CDS	84843980	84844801	0.99	+	0	ID=g12784.t1.CDS1;Parent=g12784.t1;
NC_088782.1_Calliphora_vicina_chromosome_3,_idCalVici1.1,_whole_genome_shotgun_sequence	AUGUSTUS	exon	84843980	84844801	.	+	.	ID=g12784.t1.exon1;Parent=g12784.t1;
NC_088782.1_Calliphora_vicina_chromosome_3,_idCalVici1.1,_whole_genome_shotgun_sequence	AUGUSTUS	stop_codon	84844799	84844801	.	+	0	ID=g12784.t1.stop1;Parent=g12784.t1;
NC_088782.1_Calliphora_vicina_chromosome_3,_idCalVici1.1,_whole_genome_shotgun_sequence	AUGUSTUS	gene	84916318	84927170	.	+	.	ID=g12785;
NC_088782.1_Calliphora_vicina_chromosome_3,_idCalVici1.1,_whole_genome_shotgun_sequence	AUGUSTUS	mRNA	84916318	84927170	0.63	+	.	ID=g12785.t1;Parent=g12785;
NC_088782.1_Calliphora_vicina_chromosome_3,_idCalVici1.1,_whole_genome_shotgun_sequence	AUGUSTUS	start_codon	84916318	84916320	.	+	0	ID=g12785.t1.start1;Parent=g12785.t1;
NC_088782.1_Calliphora_vicina_chromosome_3,_idCalVici1.1,_whole_genome_shotgun_sequence	AUGUSTUS	CDS	84916318	84916566	0.63	+	0	ID=g12785.t1.CDS1;Parent=g12785.t1;
NC_088782.1_Calliphora_vicina_chromosome_3,_idCalVici1.1,_whole_genome_shotgun_sequence	AUGUSTUS	exon	84916318	84916566	.	+	.	ID=g12785.t1.exon1;Parent=g12785.t1;
NC_088782.1_Calliphora_vicina_chromosome_3,_idCalVici1.1,_whole_genome_shotgun_sequence	AUGUSTUS	intron	84916567	84926975	0.99	+	.	ID=g12785.t1.intron1;Parent=g12785.t1;
NC_088782.1_Calliphora_vicina_chromosome_3,_idCalVici1.1,_whole_genome_shotgun_sequence	AUGUSTUS	CDS	84926976	84927170	1	+	0	ID=g12785.t1.CDS2;Parent=g12785.t1;
NC_088782.1_Calliphora_vicina_chromosome_3,_idCalVici1.1,_whole_genome_shotgun_sequence	AUGUSTUS	exon	84926976	84927170	.	+	.	ID=g12785.t1.exon2;Parent=g12785.t1;
NC_088782.1_Calliphora_vicina_chromosome_3,_idCalVici1.1,_whole_genome_shotgun_sequence	AUGUSTUS	stop_codon	84927168	84927170	.	+	0	ID=g12785.t1.stop1;Parent=g12785.t1;
NC_088782.1_Calliphora_vicina_chromosome_3,_idCalVici1.1,_whole_genome_shotgun_sequence	AUGUSTUS	gene	84929266	84929499	.	-	.	ID=g12786;
NC_088782.1_Calliphora_vicina_chromosome_3,_idCalVici1.1,_whole_genome_shotgun_sequence	AUGUSTUS	mRNA	84929266	84929499	0.68	-	.	ID=g12786.t1;Parent=g12786;
NC_088782.1_Calliphora_vicina_chromosome_3,_idCalVici1.1,_whole_genome_shotgun_sequence	AUGUSTUS	stop_codon	84929266	84929268	.	-	0	ID=g12786.t1.stop1;Parent=g12786.t1;
NC_088782.1_Calliphora_vicina_chromosome_3,_idCalVici1.1,_whole_genome_shotgun_sequence	AUGUSTUS	CDS	84929266	84929499	0.68	-	0	ID=g12786.t1.CDS1;Parent=g12786.t1;
NC_088782.1_Calliphora_vicina_chromosome_3,_idCalVici1.1,_whole_genome_shotgun_sequence	AUGUSTUS	exon	84929266	84929499	.	-	.	ID=g12786.t1.exon1;Parent=g12786.t1;
NC_088782.1_Calliphora_vicina_chromosome_3,_idCalVici1.1,_whole_genome_shotgun_sequence	AUGUSTUS	start_codon	84929497	84929499	.	-	0	ID=g12786.t1.start1;Parent=g12786.t1;
NC_088782.1_Calliphora_vicina_chromosome_3,_idCalVici1.1,_whole_genome_shotgun_sequence	AUGUSTUS	gene	84932910	84933341	.	+	.	ID=g12787;
NC_088782.1_Calliphora_vicina_chromosome_3,_idCalVici1.1,_whole_genome_shotgun_sequence	AUGUSTUS	mRNA	84932910	84933341	1	+	.	ID=g12787.t1;Parent=g12787;
NC_088782.1_Calliphora_vicina_chromosome_3,_idCalVici1.1,_whole_genome_shotgun_sequence	AUGUSTUS	start_codon	84932910	84932912	.	+	0	ID=g12787.t1.start1;Parent=g12787.t1;
NC_088782.1_Calliphora_vicina_chromosome_3,_idCalVici1.1,_whole_genome_shotgun_sequence	AUGUSTUS	CDS	84932910	84933341	1	+	0	ID=g12787.t1.CDS1;Parent=g12787.t1;
NC_088782.1_Calliphora_vicina_chromosome_3,_idCalVici1.1,_whole_genome_shotgun_sequence	AUGUSTUS	exon	84932910	84933341	.	+	.	ID=g12787.t1.exon1;Parent=g12787.t1;
NC_088782.1_Calliphora_vicina_chromosome_3,_idCalVici1.1,_whole_genome_shotgun_sequence	AUGUSTUS	stop_codon	84933339	84933341	.	+	0	ID=g12787.t1.stop1;Parent=g12787.t1;
NC_088782.1_Calliphora_vicina_chromosome_3,_idCalVici1.1,_whole_genome_shotgun_sequence	AUGUSTUS	gene	84933737	84934026	.	+	.	ID=g12788;
NC_088782.1_Calliphora_vicina_chromosome_3,_idCalVici1.1,_whole_genome_shotgun_sequence	AUGUSTUS	mRNA	84933737	84934026	0.38	+	.	ID=g12788.t1;Parent=g12788;
NC_088782.1_Calliphora_vicina_chromosome_3,_idCalVici1.1,_whole_genome_shotgun_sequence	AUGUSTUS	start_codon	84933737	84933739	.	+	0	ID=g12788.t1.start1;Parent=g12788.t1;
NC_088782.1_Calliphora_vicina_chromosome_3,_idCalVici1.1,_whole_genome_shotgun_sequence	AUGUSTUS	CDS	84933737	84933789	0.48	+	0	ID=g12788.t1.CDS1;Parent=g12788.t1;
NC_088782.1_Calliphora_vicina_chromosome_3,_idCalVici1.1,_whole_genome_shotgun_sequence	AUGUSTUS	exon	84933737	84933789	.	+	.	ID=g12788.t1.exon1;Parent=g12788.t1;
NC_088782.1_Calliphora_vicina_chromosome_3,_idCalVici1.1,_whole_genome_shotgun_sequence	AUGUSTUS	intron	84933790	84933839	0.48	+	.	ID=g12788.t1.intron1;Parent=g12788.t1;
NC_088782.1_Calliphora_vicina_chromosome_3,_idCalVici1.1,_whole_genome_shotgun_sequence	AUGUSTUS	CDS	84933840	84934026	0.38	+	1	ID=g12788.t1.CDS2;Parent=g12788.t1;
NC_088782.1_Calliphora_vicina_chromosome_3,_idCalVici1.1,_whole_genome_shotgun_sequence	AUGUSTUS	exon	84933840	84934026	.	+	.	ID=g12788.t1.exon2;Parent=g12788.t1;
NC_088782.1_Calliphora_vicina_chromosome_3,_idCalVici1.1,_whole_genome_shotgun_sequence	AUGUSTUS	stop_codon	84934024	84934026	.	+	0	ID=g12788.t1.stop1;Parent=g12788.t1;
NC_088782.1_Calliphora_vicina_chromosome_3,_idCalVici1.1,_whole_genome_shotgun_sequence	AUGUSTUS	gene	84934269	84935753	.	+	.	ID=g12789;
NC_088782.1_Calliphora_vicina_chromosome_3,_idCalVici1.1,_whole_genome_shotgun_sequence	AUGUSTUS	mRNA	84934269	84935753	0.67	+	.	ID=g12789.t1;Parent=g12789;
NC_088782.1_Calliphora_vicina_chromosome_3,_idCalVici1.1,_whole_genome_shotgun_sequence	AUGUSTUS	start_codon	84934269	84934271	.	+	0	ID=g12789.t1.start1;Parent=g12789.t1;
NC_088782.1_Calliphora_vicina_chromosome_3,_idCalVici1.1,_whole_genome_shotgun_sequence	AUGUSTUS	CDS	84934269	84935753	0.67	+	0	ID=g12789.t1.CDS1;Parent=g12789.t1;
NC_088782.1_Calliphora_vicina_chromosome_3,_idCalVici1.1,_whole_genome_shotgun_sequence	AUGUSTUS	exon	84934269	84935753	.	+	.	ID=g12789.t1.exon1;Parent=g12789.t1;
NC_088782.1_Calliphora_vicina_chromosome_3,_idCalVici1.1,_whole_genome_shotgun_sequence	AUGUSTUS	stop_codon	84935751	84935753	.	+	0	ID=g12789.t1.stop1;Parent=g12789.t1;
NC_088782.1_Calliphora_vicina_chromosome_3,_idCalVici1.1,_whole_genome_shotgun_sequence	AUGUSTUS	gene	84959957	84960748	.	+	.	ID=g12790;
NC_088782.1_Calliphora_vicina_chromosome_3,_idCalVici1.1,_whole_genome_shotgun_sequence	AUGUSTUS	mRNA	84959957	84960748	1	+	.	ID=g12790.t1;Parent=g12790;
NC_088782.1_Calliphora_vicina_chromosome_3,_idCalVici1.1,_whole_genome_shotgun_sequence	AUGUSTUS	start_codon	84959957	84959959	.	+	0	ID=g12790.t1.start1;Parent=g12790.t1;
NC_088782.1_Calliphora_vicina_chromosome_3,_idCalVici1.1,_whole_genome_shotgun_sequence	AUGUSTUS	CDS	84959957	84960748	1	+	0	ID=g12790.t1.CDS1;Parent=g12790.t1;
NC_088782.1_Calliphora_vicina_chromosome_3,_idCalVici1.1,_whole_genome_shotgun_sequence	AUGUSTUS	exon	84959957	84960748	.	+	.	ID=g12790.t1.exon1;Parent=g12790.t1;
NC_088782.1_Calliphora_vicina_chromosome_3,_idCalVici1.1,_whole_genome_shotgun_sequence	AUGUSTUS	stop_codon	84960746	84960748	.	+	0	ID=g12790.t1.stop1;Parent=g12790.t1;
NC_088782.1_Calliphora_vicina_chromosome_3,_idCalVici1.1,_whole_genome_shotgun_sequence	AUGUSTUS	gene	84977944	84981960	.	+	.	ID=g12791;
NC_088782.1_Calliphora_vicina_chromosome_3,_idCalVici1.1,_whole_genome_shotgun_sequence	AUGUSTUS	mRNA	84977944	84978438	0.8	+	.	ID=g12791.t1;Parent=g12791;
NC_088782.1_Calliphora_vicina_chromosome_3,_idCalVici1.1,_whole_genome_shotgun_sequence	AUGUSTUS	start_codon	84977944	84977946	.	+	0	ID=g12791.t1.start1;Parent=g12791.t1;
NC_088782.1_Calliphora_vicina_chromosome_3,_idCalVici1.1,_whole_genome_shotgun_sequence	AUGUSTUS	CDS	84977944	84978438	0.8	+	0	ID=g12791.t1.CDS1;Parent=g12791.t1;
NC_088782.1_Calliphora_vicina_chromosome_3,_idCalVici1.1,_whole_genome_shotgun_sequence	AUGUSTUS	exon	84977944	84978438	.	+	.	ID=g12791.t1.exon1;Parent=g12791.t1;
NC_088782.1_Calliphora_vicina_chromosome_3,_idCalVici1.1,_whole_genome_shotgun_sequence	AUGUSTUS	stop_codon	84978436	84978438	.	+	0	ID=g12791.t1.stop1;Parent=g12791.t1;
NC_088782.1_Calliphora_vicina_chromosome_3,_idCalVici1.1,_whole_genome_shotgun_sequence	AUGUSTUS	mRNA	84977944	84981960	0.4	+	.	ID=g12791.t2;Parent=g12791;
NC_088782.1_Calliphora_vicina_chromosome_3,_idCalVici1.1,_whole_genome_shotgun_sequence	AUGUSTUS	start_codon	84977944	84977946	.	+	0	ID=g12791.t2.start1;Parent=g12791.t2;
NC_088782.1_Calliphora_vicina_chromosome_3,_idCalVici1.1,_whole_genome_shotgun_sequence	AUGUSTUS	CDS	84977944	84978434	0.79	+	0	ID=g12791.t2.CDS1;Parent=g12791.t2;
NC_088782.1_Calliphora_vicina_chromosome_3,_idCalVici1.1,_whole_genome_shotgun_sequence	AUGUSTUS	exon	84977944	84978434	.	+	.	ID=g12791.t2.exon1;Parent=g12791.t2;
NC_088782.1_Calliphora_vicina_chromosome_3,_idCalVici1.1,_whole_genome_shotgun_sequence	AUGUSTUS	intron	84978435	84979098	0.76	+	.	ID=g12791.t2.intron1;Parent=g12791.t2;
NC_088782.1_Calliphora_vicina_chromosome_3,_idCalVici1.1,_whole_genome_shotgun_sequence	AUGUSTUS	CDS	84979099	84981514	0.62	+	1	ID=g12791.t2.CDS2;Parent=g12791.t2;
NC_088782.1_Calliphora_vicina_chromosome_3,_idCalVici1.1,_whole_genome_shotgun_sequence	AUGUSTUS	exon	84979099	84981514	.	+	.	ID=g12791.t2.exon2;Parent=g12791.t2;
NC_088782.1_Calliphora_vicina_chromosome_3,_idCalVici1.1,_whole_genome_shotgun_sequence	AUGUSTUS	intron	84981515	84981570	0.65	+	.	ID=g12791.t2.intron2;Parent=g12791.t2;
NC_088782.1_Calliphora_vicina_chromosome_3,_idCalVici1.1,_whole_genome_shotgun_sequence	AUGUSTUS	CDS	84981571	84981960	0.65	+	0	ID=g12791.t2.CDS3;Parent=g12791.t2;
NC_088782.1_Calliphora_vicina_chromosome_3,_idCalVici1.1,_whole_genome_shotgun_sequence	AUGUSTUS	exon	84981571	84981960	.	+	.	ID=g12791.t2.exon3;Parent=g12791.t2;
NC_088782.1_Calliphora_vicina_chromosome_3,_idCalVici1.1,_whole_genome_shotgun_sequence	AUGUSTUS	stop_codon	84981958	84981960	.	+	0	ID=g12791.t2.stop1;Parent=g12791.t2;
NC_088782.1_Calliphora_vicina_chromosome_3,_idCalVici1.1,_whole_genome_shotgun_sequence	AUGUSTUS	gene	85033719	85035050	.	-	.	ID=g12792;
NC_088782.1_Calliphora_vicina_chromosome_3,_idCalVici1.1,_whole_genome_shotgun_sequence	AUGUSTUS	mRNA	85033719	85034981	0.99	-	.	ID=g12792.t1;Parent=g12792;
NC_088782.1_Calliphora_vicina_chromosome_3,_idCalVici1.1,_whole_genome_shotgun_sequence	AUGUSTUS	stop_codon	85033719	85033721	.	-	0	ID=g12792.t1.stop1;Parent=g12792.t1;
NC_088782.1_Calliphora_vicina_chromosome_3,_idCalVici1.1,_whole_genome_shotgun_sequence	AUGUSTUS	CDS	85033719	85034981	0.99	-	0	ID=g12792.t1.CDS1;Parent=g12792.t1;
NC_088782.1_Calliphora_vicina_chromosome_3,_idCalVici1.1,_whole_genome_shotgun_sequence	AUGUSTUS	exon	85033719	85034981	.	-	.	ID=g12792.t1.exon1;Parent=g12792.t1;
NC_088782.1_Calliphora_vicina_chromosome_3,_idCalVici1.1,_whole_genome_shotgun_sequence	AUGUSTUS	start_codon	85034979	85034981	.	-	0	ID=g12792.t1.start1;Parent=g12792.t1;
NC_088782.1_Calliphora_vicina_chromosome_3,_idCalVici1.1,_whole_genome_shotgun_sequence	AUGUSTUS	mRNA	85033719	85035050	0.61	-	.	ID=g12792.t2;Parent=g12792;
NC_088782.1_Calliphora_vicina_chromosome_3,_idCalVici1.1,_whole_genome_shotgun_sequence	AUGUSTUS	stop_codon	85033719	85033721	.	-	0	ID=g12792.t2.stop1;Parent=g12792.t2;
NC_088782.1_Calliphora_vicina_chromosome_3,_idCalVici1.1,_whole_genome_shotgun_sequence	AUGUSTUS	CDS	85033719	85035050	0.61	-	0	ID=g12792.t2.CDS1;Parent=g12792.t2;
NC_088782.1_Calliphora_vicina_chromosome_3,_idCalVici1.1,_whole_genome_shotgun_sequence	AUGUSTUS	exon	85033719	85035050	.	-	.	ID=g12792.t2.exon1;Parent=g12792.t2;
NC_088782.1_Calliphora_vicina_chromosome_3,_idCalVici1.1,_whole_genome_shotgun_sequence	AUGUSTUS	start_codon	85035048	85035050	.	-	0	ID=g12792.t2.start1;Parent=g12792.t2;
NC_088782.1_Calliphora_vicina_chromosome_3,_idCalVici1.1,_whole_genome_shotgun_sequence	AUGUSTUS	gene	85036499	85037846	.	-	.	ID=g12793;
NC_088782.1_Calliphora_vicina_chromosome_3,_idCalVici1.1,_whole_genome_shotgun_sequence	AUGUSTUS	mRNA	85036499	85037846	0.98	-	.	ID=g12793.t1;Parent=g12793;
NC_088782.1_Calliphora_vicina_chromosome_3,_idCalVici1.1,_whole_genome_shotgun_sequence	AUGUSTUS	stop_codon	85036499	85036501	.	-	0	ID=g12793.t1.stop1;Parent=g12793.t1;
NC_088782.1_Calliphora_vicina_chromosome_3,_idCalVici1.1,_whole_genome_shotgun_sequence	AUGUSTUS	CDS	85036499	85036960	0.98	-	0	ID=g12793.t1.CDS1;Parent=g12793.t1;
NC_088782.1_Calliphora_vicina_chromosome_3,_idCalVici1.1,_whole_genome_shotgun_sequence	AUGUSTUS	exon	85036499	85036960	.	-	.	ID=g12793.t1.exon1;Parent=g12793.t1;
NC_088782.1_Calliphora_vicina_chromosome_3,_idCalVici1.1,_whole_genome_shotgun_sequence	AUGUSTUS	intron	85036961	85037144	0.98	-	.	ID=g12793.t1.intron1;Parent=g12793.t1;
NC_088782.1_Calliphora_vicina_chromosome_3,_idCalVici1.1,_whole_genome_shotgun_sequence	AUGUSTUS	CDS	85037145	85037846	1	-	0	ID=g12793.t1.CDS2;Parent=g12793.t1;
NC_088782.1_Calliphora_vicina_chromosome_3,_idCalVici1.1,_whole_genome_shotgun_sequence	AUGUSTUS	exon	85037145	85037846	.	-	.	ID=g12793.t1.exon2;Parent=g12793.t1;
NC_088782.1_Calliphora_vicina_chromosome_3,_idCalVici1.1,_whole_genome_shotgun_sequence	AUGUSTUS	start_codon	85037844	85037846	.	-	0	ID=g12793.t1.start1;Parent=g12793.t1;
NC_088782.1_Calliphora_vicina_chromosome_3,_idCalVici1.1,_whole_genome_shotgun_sequence	AUGUSTUS	mRNA	85036499	85037846	0.52	-	.	ID=g12793.t2;Parent=g12793;
NC_088782.1_Calliphora_vicina_chromosome_3,_idCalVici1.1,_whole_genome_shotgun_sequence	AUGUSTUS	stop_codon	85036499	85036501	.	-	0	ID=g12793.t2.stop1;Parent=g12793.t2;
NC_088782.1_Calliphora_vicina_chromosome_3,_idCalVici1.1,_whole_genome_shotgun_sequence	AUGUSTUS	CDS	85036499	85036960	0.58	-	0	ID=g12793.t2.CDS1;Parent=g12793.t2;
NC_088782.1_Calliphora_vicina_chromosome_3,_idCalVici1.1,_whole_genome_shotgun_sequence	AUGUSTUS	exon	85036499	85036960	.	-	.	ID=g12793.t2.exon1;Parent=g12793.t2;
NC_088782.1_Calliphora_vicina_chromosome_3,_idCalVici1.1,_whole_genome_shotgun_sequence	AUGUSTUS	intron	85036961	85037642	0.52	-	.	ID=g12793.t2.intron1;Parent=g12793.t2;
NC_088782.1_Calliphora_vicina_chromosome_3,_idCalVici1.1,_whole_genome_shotgun_sequence	AUGUSTUS	CDS	85037643	85037846	0.88	-	0	ID=g12793.t2.CDS2;Parent=g12793.t2;
NC_088782.1_Calliphora_vicina_chromosome_3,_idCalVici1.1,_whole_genome_shotgun_sequence	AUGUSTUS	exon	85037643	85037846	.	-	.	ID=g12793.t2.exon2;Parent=g12793.t2;
NC_088782.1_Calliphora_vicina_chromosome_3,_idCalVici1.1,_whole_genome_shotgun_sequence	AUGUSTUS	start_codon	85037844	85037846	.	-	0	ID=g12793.t2.start1;Parent=g12793.t2;
NC_088782.1_Calliphora_vicina_chromosome_3,_idCalVici1.1,_whole_genome_shotgun_sequence	AUGUSTUS	gene	85064388	85066385	.	+	.	ID=g12794;
NC_088782.1_Calliphora_vicina_chromosome_3,_idCalVici1.1,_whole_genome_shotgun_sequence	AUGUSTUS	mRNA	85064388	85066385	0.67	+	.	ID=g12794.t1;Parent=g12794;
NC_088782.1_Calliphora_vicina_chromosome_3,_idCalVici1.1,_whole_genome_shotgun_sequence	AUGUSTUS	start_codon	85064388	85064390	.	+	0	ID=g12794.t1.start1;Parent=g12794.t1;
NC_088782.1_Calliphora_vicina_chromosome_3,_idCalVici1.1,_whole_genome_shotgun_sequence	AUGUSTUS	CDS	85064388	85064630	0.67	+	0	ID=g12794.t1.CDS1;Parent=g12794.t1;
NC_088782.1_Calliphora_vicina_chromosome_3,_idCalVici1.1,_whole_genome_shotgun_sequence	AUGUSTUS	exon	85064388	85064630	.	+	.	ID=g12794.t1.exon1;Parent=g12794.t1;
NC_088782.1_Calliphora_vicina_chromosome_3,_idCalVici1.1,_whole_genome_shotgun_sequence	AUGUSTUS	intron	85064631	85066367	0.67	+	.	ID=g12794.t1.intron1;Parent=g12794.t1;
NC_088782.1_Calliphora_vicina_chromosome_3,_idCalVici1.1,_whole_genome_shotgun_sequence	AUGUSTUS	CDS	85066368	85066385	0.97	+	0	ID=g12794.t1.CDS2;Parent=g12794.t1;
NC_088782.1_Calliphora_vicina_chromosome_3,_idCalVici1.1,_whole_genome_shotgun_sequence	AUGUSTUS	exon	85066368	85066385	.	+	.	ID=g12794.t1.exon2;Parent=g12794.t1;
NC_088782.1_Calliphora_vicina_chromosome_3,_idCalVici1.1,_whole_genome_shotgun_sequence	AUGUSTUS	stop_codon	85066383	85066385	.	+	0	ID=g12794.t1.stop1;Parent=g12794.t1;
NC_088782.1_Calliphora_vicina_chromosome_3,_idCalVici1.1,_whole_genome_shotgun_sequence	AUGUSTUS	gene	85072278	85073037	.	-	.	ID=g12795;
NC_088782.1_Calliphora_vicina_chromosome_3,_idCalVici1.1,_whole_genome_shotgun_sequence	AUGUSTUS	mRNA	85072278	85073037	0.42	-	.	ID=g12795.t1;Parent=g12795;
NC_088782.1_Calliphora_vicina_chromosome_3,_idCalVici1.1,_whole_genome_shotgun_sequence	AUGUSTUS	stop_codon	85072278	85072280	.	-	0	ID=g12795.t1.stop1;Parent=g12795.t1;
NC_088782.1_Calliphora_vicina_chromosome_3,_idCalVici1.1,_whole_genome_shotgun_sequence	AUGUSTUS	CDS	85072278	85072699	0.45	-	2	ID=g12795.t1.CDS1;Parent=g12795.t1;
NC_088782.1_Calliphora_vicina_chromosome_3,_idCalVici1.1,_whole_genome_shotgun_sequence	AUGUSTUS	exon	85072278	85072699	.	-	.	ID=g12795.t1.exon1;Parent=g12795.t1;
NC_088782.1_Calliphora_vicina_chromosome_3,_idCalVici1.1,_whole_genome_shotgun_sequence	AUGUSTUS	intron	85072700	85072910	0.42	-	.	ID=g12795.t1.intron1;Parent=g12795.t1;
NC_088782.1_Calliphora_vicina_chromosome_3,_idCalVici1.1,_whole_genome_shotgun_sequence	AUGUSTUS	CDS	85072911	85073037	0.5	-	0	ID=g12795.t1.CDS2;Parent=g12795.t1;
NC_088782.1_Calliphora_vicina_chromosome_3,_idCalVici1.1,_whole_genome_shotgun_sequence	AUGUSTUS	exon	85072911	85073037	.	-	.	ID=g12795.t1.exon2;Parent=g12795.t1;
NC_088782.1_Calliphora_vicina_chromosome_3,_idCalVici1.1,_whole_genome_shotgun_sequence	AUGUSTUS	start_codon	85073035	85073037	.	-	0	ID=g12795.t1.start1;Parent=g12795.t1;
NC_088782.1_Calliphora_vicina_chromosome_3,_idCalVici1.1,_whole_genome_shotgun_sequence	AUGUSTUS	gene	85074010	85074279	.	-	.	ID=g12796;
NC_088782.1_Calliphora_vicina_chromosome_3,_idCalVici1.1,_whole_genome_shotgun_sequence	AUGUSTUS	mRNA	85074010	85074279	0.75	-	.	ID=g12796.t1;Parent=g12796;
NC_088782.1_Calliphora_vicina_chromosome_3,_idCalVici1.1,_whole_genome_shotgun_sequence	AUGUSTUS	stop_codon	85074010	85074012	.	-	0	ID=g12796.t1.stop1;Parent=g12796.t1;
NC_088782.1_Calliphora_vicina_chromosome_3,_idCalVici1.1,_whole_genome_shotgun_sequence	AUGUSTUS	CDS	85074010	85074279	0.75	-	0	ID=g12796.t1.CDS1;Parent=g12796.t1;
NC_088782.1_Calliphora_vicina_chromosome_3,_idCalVici1.1,_whole_genome_shotgun_sequence	AUGUSTUS	exon	85074010	85074279	.	-	.	ID=g12796.t1.exon1;Parent=g12796.t1;
NC_088782.1_Calliphora_vicina_chromosome_3,_idCalVici1.1,_whole_genome_shotgun_sequence	AUGUSTUS	start_codon	85074277	85074279	.	-	0	ID=g12796.t1.start1;Parent=g12796.t1;
NC_088782.1_Calliphora_vicina_chromosome_3,_idCalVici1.1,_whole_genome_shotgun_sequence	AUGUSTUS	gene	85074481	85075104	.	-	.	ID=g12797;
NC_088782.1_Calliphora_vicina_chromosome_3,_idCalVici1.1,_whole_genome_shotgun_sequence	AUGUSTUS	mRNA	85074481	85075104	1	-	.	ID=g12797.t1;Parent=g12797;
NC_088782.1_Calliphora_vicina_chromosome_3,_idCalVici1.1,_whole_genome_shotgun_sequence	AUGUSTUS	stop_codon	85074481	85074483	.	-	0	ID=g12797.t1.stop1;Parent=g12797.t1;
NC_088782.1_Calliphora_vicina_chromosome_3,_idCalVici1.1,_whole_genome_shotgun_sequence	AUGUSTUS	CDS	85074481	85075104	1	-	0	ID=g12797.t1.CDS1;Parent=g12797.t1;
NC_088782.1_Calliphora_vicina_chromosome_3,_idCalVici1.1,_whole_genome_shotgun_sequence	AUGUSTUS	exon	85074481	85075104	.	-	.	ID=g12797.t1.exon1;Parent=g12797.t1;
NC_088782.1_Calliphora_vicina_chromosome_3,_idCalVici1.1,_whole_genome_shotgun_sequence	AUGUSTUS	start_codon	85075102	85075104	.	-	0	ID=g12797.t1.start1;Parent=g12797.t1;
NC_088782.1_Calliphora_vicina_chromosome_3,_idCalVici1.1,_whole_genome_shotgun_sequence	AUGUSTUS	gene	85077478	85078009	.	-	.	ID=g12798;
NC_088782.1_Calliphora_vicina_chromosome_3,_idCalVici1.1,_whole_genome_shotgun_sequence	AUGUSTUS	mRNA	85077478	85078009	0.46	-	.	ID=g12798.t1;Parent=g12798;
NC_088782.1_Calliphora_vicina_chromosome_3,_idCalVici1.1,_whole_genome_shotgun_sequence	AUGUSTUS	stop_codon	85077478	85077480	.	-	0	ID=g12798.t1.stop1;Parent=g12798.t1;
NC_088782.1_Calliphora_vicina_chromosome_3,_idCalVici1.1,_whole_genome_shotgun_sequence	AUGUSTUS	CDS	85077478	85077751	0.46	-	1	ID=g12798.t1.CDS1;Parent=g12798.t1;
NC_088782.1_Calliphora_vicina_chromosome_3,_idCalVici1.1,_whole_genome_shotgun_sequence	AUGUSTUS	exon	85077478	85077751	.	-	.	ID=g12798.t1.exon1;Parent=g12798.t1;
NC_088782.1_Calliphora_vicina_chromosome_3,_idCalVici1.1,_whole_genome_shotgun_sequence	AUGUSTUS	intron	85077752	85077881	0.46	-	.	ID=g12798.t1.intron1;Parent=g12798.t1;
NC_088782.1_Calliphora_vicina_chromosome_3,_idCalVici1.1,_whole_genome_shotgun_sequence	AUGUSTUS	CDS	85077882	85078009	1	-	0	ID=g12798.t1.CDS2;Parent=g12798.t1;
NC_088782.1_Calliphora_vicina_chromosome_3,_idCalVici1.1,_whole_genome_shotgun_sequence	AUGUSTUS	exon	85077882	85078009	.	-	.	ID=g12798.t1.exon2;Parent=g12798.t1;
NC_088782.1_Calliphora_vicina_chromosome_3,_idCalVici1.1,_whole_genome_shotgun_sequence	AUGUSTUS	start_codon	85078007	85078009	.	-	0	ID=g12798.t1.start1;Parent=g12798.t1;
NC_088782.1_Calliphora_vicina_chromosome_3,_idCalVici1.1,_whole_genome_shotgun_sequence	AUGUSTUS	gene	85085240	85086106	.	-	.	ID=g12799;
NC_088782.1_Calliphora_vicina_chromosome_3,_idCalVici1.1,_whole_genome_shotgun_sequence	AUGUSTUS	mRNA	85085240	85086106	1	-	.	ID=g12799.t1;Parent=g12799;
NC_088782.1_Calliphora_vicina_chromosome_3,_idCalVici1.1,_whole_genome_shotgun_sequence	AUGUSTUS	stop_codon	85085240	85085242	.	-	0	ID=g12799.t1.stop1;Parent=g12799.t1;
NC_088782.1_Calliphora_vicina_chromosome_3,_idCalVici1.1,_whole_genome_shotgun_sequence	AUGUSTUS	CDS	85085240	85086106	1	-	0	ID=g12799.t1.CDS1;Parent=g12799.t1;
NC_088782.1_Calliphora_vicina_chromosome_3,_idCalVici1.1,_whole_genome_shotgun_sequence	AUGUSTUS	exon	85085240	85086106	.	-	.	ID=g12799.t1.exon1;Parent=g12799.t1;
NC_088782.1_Calliphora_vicina_chromosome_3,_idCalVici1.1,_whole_genome_shotgun_sequence	AUGUSTUS	start_codon	85086104	85086106	.	-	0	ID=g12799.t1.start1;Parent=g12799.t1;
NC_088782.1_Calliphora_vicina_chromosome_3,_idCalVici1.1,_whole_genome_shotgun_sequence	AUGUSTUS	gene	85089287	85089999	.	-	.	ID=g12800;
NC_088782.1_Calliphora_vicina_chromosome_3,_idCalVici1.1,_whole_genome_shotgun_sequence	AUGUSTUS	mRNA	85089287	85089999	0.58	-	.	ID=g12800.t1;Parent=g12800;
NC_088782.1_Calliphora_vicina_chromosome_3,_idCalVici1.1,_whole_genome_shotgun_sequence	AUGUSTUS	stop_codon	85089287	85089289	.	-	0	ID=g12800.t1.stop1;Parent=g12800.t1;
NC_088782.1_Calliphora_vicina_chromosome_3,_idCalVici1.1,_whole_genome_shotgun_sequence	AUGUSTUS	CDS	85089287	85089798	0.99	-	2	ID=g12800.t1.CDS1;Parent=g12800.t1;
NC_088782.1_Calliphora_vicina_chromosome_3,_idCalVici1.1,_whole_genome_shotgun_sequence	AUGUSTUS	exon	85089287	85089798	.	-	.	ID=g12800.t1.exon1;Parent=g12800.t1;
NC_088782.1_Calliphora_vicina_chromosome_3,_idCalVici1.1,_whole_genome_shotgun_sequence	AUGUSTUS	intron	85089799	85089851	0.99	-	.	ID=g12800.t1.intron1;Parent=g12800.t1;
NC_088782.1_Calliphora_vicina_chromosome_3,_idCalVici1.1,_whole_genome_shotgun_sequence	AUGUSTUS	CDS	85089852	85089999	0.58	-	0	ID=g12800.t1.CDS2;Parent=g12800.t1;
NC_088782.1_Calliphora_vicina_chromosome_3,_idCalVici1.1,_whole_genome_shotgun_sequence	AUGUSTUS	exon	85089852	85089999	.	-	.	ID=g12800.t1.exon2;Parent=g12800.t1;
NC_088782.1_Calliphora_vicina_chromosome_3,_idCalVici1.1,_whole_genome_shotgun_sequence	AUGUSTUS	start_codon	85089997	85089999	.	-	0	ID=g12800.t1.start1;Parent=g12800.t1;
NC_088782.1_Calliphora_vicina_chromosome_3,_idCalVici1.1,_whole_genome_shotgun_sequence	AUGUSTUS	gene	85090304	85090825	.	-	.	ID=g12801;
NC_088782.1_Calliphora_vicina_chromosome_3,_idCalVici1.1,_whole_genome_shotgun_sequence	AUGUSTUS	mRNA	85090304	85090825	0.98	-	.	ID=g12801.t1;Parent=g12801;
NC_088782.1_Calliphora_vicina_chromosome_3,_idCalVici1.1,_whole_genome_shotgun_sequence	AUGUSTUS	stop_codon	85090304	85090306	.	-	0	ID=g12801.t1.stop1;Parent=g12801.t1;
NC_088782.1_Calliphora_vicina_chromosome_3,_idCalVici1.1,_whole_genome_shotgun_sequence	AUGUSTUS	CDS	85090304	85090825	0.98	-	0	ID=g12801.t1.CDS1;Parent=g12801.t1;
NC_088782.1_Calliphora_vicina_chromosome_3,_idCalVici1.1,_whole_genome_shotgun_sequence	AUGUSTUS	exon	85090304	85090825	.	-	.	ID=g12801.t1.exon1;Parent=g12801.t1;
NC_088782.1_Calliphora_vicina_chromosome_3,_idCalVici1.1,_whole_genome_shotgun_sequence	AUGUSTUS	start_codon	85090823	85090825	.	-	0	ID=g12801.t1.start1;Parent=g12801.t1;
NC_088782.1_Calliphora_vicina_chromosome_3,_idCalVici1.1,_whole_genome_shotgun_sequence	AUGUSTUS	gene	85091209	85091553	.	-	.	ID=g12802;
NC_088782.1_Calliphora_vicina_chromosome_3,_idCalVici1.1,_whole_genome_shotgun_sequence	AUGUSTUS	mRNA	85091209	85091553	0.61	-	.	ID=g12802.t1;Parent=g12802;
NC_088782.1_Calliphora_vicina_chromosome_3,_idCalVici1.1,_whole_genome_shotgun_sequence	AUGUSTUS	stop_codon	85091209	85091211	.	-	0	ID=g12802.t1.stop1;Parent=g12802.t1;
NC_088782.1_Calliphora_vicina_chromosome_3,_idCalVici1.1,_whole_genome_shotgun_sequence	AUGUSTUS	CDS	85091209	85091553	0.61	-	0	ID=g12802.t1.CDS1;Parent=g12802.t1;
NC_088782.1_Calliphora_vicina_chromosome_3,_idCalVici1.1,_whole_genome_shotgun_sequence	AUGUSTUS	exon	85091209	85091553	.	-	.	ID=g12802.t1.exon1;Parent=g12802.t1;
NC_088782.1_Calliphora_vicina_chromosome_3,_idCalVici1.1,_whole_genome_shotgun_sequence	AUGUSTUS	start_codon	85091551	85091553	.	-	0	ID=g12802.t1.start1;Parent=g12802.t1;
NC_088782.1_Calliphora_vicina_chromosome_3,_idCalVici1.1,_whole_genome_shotgun_sequence	AUGUSTUS	gene	85120052	85120531	.	-	.	ID=g12803;
NC_088782.1_Calliphora_vicina_chromosome_3,_idCalVici1.1,_whole_genome_shotgun_sequence	AUGUSTUS	mRNA	85120052	85120531	0.61	-	.	ID=g12803.t1;Parent=g12803;
NC_088782.1_Calliphora_vicina_chromosome_3,_idCalVici1.1,_whole_genome_shotgun_sequence	AUGUSTUS	stop_codon	85120052	85120054	.	-	0	ID=g12803.t1.stop1;Parent=g12803.t1;
NC_088782.1_Calliphora_vicina_chromosome_3,_idCalVici1.1,_whole_genome_shotgun_sequence	AUGUSTUS	CDS	85120052	85120531	0.61	-	0	ID=g12803.t1.CDS1;Parent=g12803.t1;
NC_088782.1_Calliphora_vicina_chromosome_3,_idCalVici1.1,_whole_genome_shotgun_sequence	AUGUSTUS	exon	85120052	85120531	.	-	.	ID=g12803.t1.exon1;Parent=g12803.t1;
NC_088782.1_Calliphora_vicina_chromosome_3,_idCalVici1.1,_whole_genome_shotgun_sequence	AUGUSTUS	start_codon	85120529	85120531	.	-	0	ID=g12803.t1.start1;Parent=g12803.t1;
NC_088782.1_Calliphora_vicina_chromosome_3,_idCalVici1.1,_whole_genome_shotgun_sequence	AUGUSTUS	gene	85120052	85122065	.	-	.	ID=g12804;
NC_088782.1_Calliphora_vicina_chromosome_3,_idCalVici1.1,_whole_genome_shotgun_sequence	AUGUSTUS	mRNA	85121625	85122065	1	-	.	ID=g12804.t1;Parent=g12804;
NC_088782.1_Calliphora_vicina_chromosome_3,_idCalVici1.1,_whole_genome_shotgun_sequence	AUGUSTUS	stop_codon	85121625	85121627	.	-	0	ID=g12804.t1.stop1;Parent=g12804.t1;
NC_088782.1_Calliphora_vicina_chromosome_3,_idCalVici1.1,_whole_genome_shotgun_sequence	AUGUSTUS	CDS	85121625	85122065	1	-	0	ID=g12804.t1.CDS1;Parent=g12804.t1;
NC_088782.1_Calliphora_vicina_chromosome_3,_idCalVici1.1,_whole_genome_shotgun_sequence	AUGUSTUS	exon	85121625	85122065	.	-	.	ID=g12804.t1.exon1;Parent=g12804.t1;
NC_088782.1_Calliphora_vicina_chromosome_3,_idCalVici1.1,_whole_genome_shotgun_sequence	AUGUSTUS	start_codon	85122063	85122065	.	-	0	ID=g12804.t1.start1;Parent=g12804.t1;
NC_088782.1_Calliphora_vicina_chromosome_3,_idCalVici1.1,_whole_genome_shotgun_sequence	AUGUSTUS	mRNA	85120052	85122065	0.32	-	.	ID=g12804.t2;Parent=g12804;
NC_088782.1_Calliphora_vicina_chromosome_3,_idCalVici1.1,_whole_genome_shotgun_sequence	AUGUSTUS	stop_codon	85120052	85120054	.	-	0	ID=g12804.t2.stop1;Parent=g12804.t2;
NC_088782.1_Calliphora_vicina_chromosome_3,_idCalVici1.1,_whole_genome_shotgun_sequence	AUGUSTUS	CDS	85120052	85120560	0.49	-	2	ID=g12804.t2.CDS1;Parent=g12804.t2;
NC_088782.1_Calliphora_vicina_chromosome_3,_idCalVici1.1,_whole_genome_shotgun_sequence	AUGUSTUS	exon	85120052	85120560	.	-	.	ID=g12804.t2.exon1;Parent=g12804.t2;
NC_088782.1_Calliphora_vicina_chromosome_3,_idCalVici1.1,_whole_genome_shotgun_sequence	AUGUSTUS	intron	85120561	85120683	0.69	-	.	ID=g12804.t2.intron1;Parent=g12804.t2;
NC_088782.1_Calliphora_vicina_chromosome_3,_idCalVici1.1,_whole_genome_shotgun_sequence	AUGUSTUS	CDS	85120684	85120815	0.65	-	2	ID=g12804.t2.CDS2;Parent=g12804.t2;
NC_088782.1_Calliphora_vicina_chromosome_3,_idCalVici1.1,_whole_genome_shotgun_sequence	AUGUSTUS	exon	85120684	85120815	.	-	.	ID=g12804.t2.exon2;Parent=g12804.t2;
NC_088782.1_Calliphora_vicina_chromosome_3,_idCalVici1.1,_whole_genome_shotgun_sequence	AUGUSTUS	intron	85120816	85121992	0.59	-	.	ID=g12804.t2.intron2;Parent=g12804.t2;
NC_088782.1_Calliphora_vicina_chromosome_3,_idCalVici1.1,_whole_genome_shotgun_sequence	AUGUSTUS	CDS	85121993	85122065	0.59	-	0	ID=g12804.t2.CDS3;Parent=g12804.t2;
NC_088782.1_Calliphora_vicina_chromosome_3,_idCalVici1.1,_whole_genome_shotgun_sequence	AUGUSTUS	exon	85121993	85122065	.	-	.	ID=g12804.t2.exon3;Parent=g12804.t2;
NC_088782.1_Calliphora_vicina_chromosome_3,_idCalVici1.1,_whole_genome_shotgun_sequence	AUGUSTUS	start_codon	85122063	85122065	.	-	0	ID=g12804.t2.start1;Parent=g12804.t2;
NC_088782.1_Calliphora_vicina_chromosome_3,_idCalVici1.1,_whole_genome_shotgun_sequence	AUGUSTUS	mRNA	85120052	85121527	0.44	-	.	ID=g12804.t3;Parent=g12804;
NC_088782.1_Calliphora_vicina_chromosome_3,_idCalVici1.1,_whole_genome_shotgun_sequence	AUGUSTUS	stop_codon	85120052	85120054	.	-	0	ID=g12804.t3.stop1;Parent=g12804.t3;
NC_088782.1_Calliphora_vicina_chromosome_3,_idCalVici1.1,_whole_genome_shotgun_sequence	AUGUSTUS	CDS	85120052	85120560	0.64	-	2	ID=g12804.t3.CDS1;Parent=g12804.t3;
NC_088782.1_Calliphora_vicina_chromosome_3,_idCalVici1.1,_whole_genome_shotgun_sequence	AUGUSTUS	exon	85120052	85120560	.	-	.	ID=g12804.t3.exon1;Parent=g12804.t3;
NC_088782.1_Calliphora_vicina_chromosome_3,_idCalVici1.1,_whole_genome_shotgun_sequence	AUGUSTUS	intron	85120561	85120683	0.88	-	.	ID=g12804.t3.intron1;Parent=g12804.t3;
NC_088782.1_Calliphora_vicina_chromosome_3,_idCalVici1.1,_whole_genome_shotgun_sequence	AUGUSTUS	CDS	85120684	85121527	0.71	-	0	ID=g12804.t3.CDS2;Parent=g12804.t3;
NC_088782.1_Calliphora_vicina_chromosome_3,_idCalVici1.1,_whole_genome_shotgun_sequence	AUGUSTUS	exon	85120684	85121527	.	-	.	ID=g12804.t3.exon2;Parent=g12804.t3;
NC_088782.1_Calliphora_vicina_chromosome_3,_idCalVici1.1,_whole_genome_shotgun_sequence	AUGUSTUS	start_codon	85121525	85121527	.	-	0	ID=g12804.t3.start1;Parent=g12804.t3;
NC_088782.1_Calliphora_vicina_chromosome_3,_idCalVici1.1,_whole_genome_shotgun_sequence	AUGUSTUS	gene	85122255	85122689	.	-	.	ID=g12805;
NC_088782.1_Calliphora_vicina_chromosome_3,_idCalVici1.1,_whole_genome_shotgun_sequence	AUGUSTUS	mRNA	85122255	85122689	1	-	.	ID=g12805.t1;Parent=g12805;
NC_088782.1_Calliphora_vicina_chromosome_3,_idCalVici1.1,_whole_genome_shotgun_sequence	AUGUSTUS	stop_codon	85122255	85122257	.	-	0	ID=g12805.t1.stop1;Parent=g12805.t1;
NC_088782.1_Calliphora_vicina_chromosome_3,_idCalVici1.1,_whole_genome_shotgun_sequence	AUGUSTUS	CDS	85122255	85122689	1	-	0	ID=g12805.t1.CDS1;Parent=g12805.t1;
NC_088782.1_Calliphora_vicina_chromosome_3,_idCalVici1.1,_whole_genome_shotgun_sequence	AUGUSTUS	exon	85122255	85122689	.	-	.	ID=g12805.t1.exon1;Parent=g12805.t1;
NC_088782.1_Calliphora_vicina_chromosome_3,_idCalVici1.1,_whole_genome_shotgun_sequence	AUGUSTUS	start_codon	85122687	85122689	.	-	0	ID=g12805.t1.start1;Parent=g12805.t1;
NC_088782.1_Calliphora_vicina_chromosome_3,_idCalVici1.1,_whole_genome_shotgun_sequence	AUGUSTUS	gene	85171680	85172924	.	+	.	ID=g12806;
NC_088782.1_Calliphora_vicina_chromosome_3,_idCalVici1.1,_whole_genome_shotgun_sequence	AUGUSTUS	mRNA	85171680	85172924	1	+	.	ID=g12806.t1;Parent=g12806;
NC_088782.1_Calliphora_vicina_chromosome_3,_idCalVici1.1,_whole_genome_shotgun_sequence	AUGUSTUS	start_codon	85171680	85171682	.	+	0	ID=g12806.t1.start1;Parent=g12806.t1;
NC_088782.1_Calliphora_vicina_chromosome_3,_idCalVici1.1,_whole_genome_shotgun_sequence	AUGUSTUS	CDS	85171680	85172924	1	+	0	ID=g12806.t1.CDS1;Parent=g12806.t1;
NC_088782.1_Calliphora_vicina_chromosome_3,_idCalVici1.1,_whole_genome_shotgun_sequence	AUGUSTUS	exon	85171680	85172924	.	+	.	ID=g12806.t1.exon1;Parent=g12806.t1;
NC_088782.1_Calliphora_vicina_chromosome_3,_idCalVici1.1,_whole_genome_shotgun_sequence	AUGUSTUS	stop_codon	85172922	85172924	.	+	0	ID=g12806.t1.stop1;Parent=g12806.t1;
NC_088782.1_Calliphora_vicina_chromosome_3,_idCalVici1.1,_whole_genome_shotgun_sequence	AUGUSTUS	gene	85173083	85175965	.	+	.	ID=g12807;
NC_088782.1_Calliphora_vicina_chromosome_3,_idCalVici1.1,_whole_genome_shotgun_sequence	AUGUSTUS	mRNA	85173083	85175965	0.61	+	.	ID=g12807.t1;Parent=g12807;
NC_088782.1_Calliphora_vicina_chromosome_3,_idCalVici1.1,_whole_genome_shotgun_sequence	AUGUSTUS	start_codon	85173083	85173085	.	+	0	ID=g12807.t1.start1;Parent=g12807.t1;
NC_088782.1_Calliphora_vicina_chromosome_3,_idCalVici1.1,_whole_genome_shotgun_sequence	AUGUSTUS	CDS	85173083	85173515	0.83	+	0	ID=g12807.t1.CDS1;Parent=g12807.t1;
NC_088782.1_Calliphora_vicina_chromosome_3,_idCalVici1.1,_whole_genome_shotgun_sequence	AUGUSTUS	exon	85173083	85173515	.	+	.	ID=g12807.t1.exon1;Parent=g12807.t1;
NC_088782.1_Calliphora_vicina_chromosome_3,_idCalVici1.1,_whole_genome_shotgun_sequence	AUGUSTUS	intron	85173516	85175915	0.61	+	.	ID=g12807.t1.intron1;Parent=g12807.t1;
NC_088782.1_Calliphora_vicina_chromosome_3,_idCalVici1.1,_whole_genome_shotgun_sequence	AUGUSTUS	CDS	85175916	85175965	0.73	+	2	ID=g12807.t1.CDS2;Parent=g12807.t1;
NC_088782.1_Calliphora_vicina_chromosome_3,_idCalVici1.1,_whole_genome_shotgun_sequence	AUGUSTUS	exon	85175916	85175965	.	+	.	ID=g12807.t1.exon2;Parent=g12807.t1;
NC_088782.1_Calliphora_vicina_chromosome_3,_idCalVici1.1,_whole_genome_shotgun_sequence	AUGUSTUS	stop_codon	85175963	85175965	.	+	0	ID=g12807.t1.stop1;Parent=g12807.t1;
NC_088782.1_Calliphora_vicina_chromosome_3,_idCalVici1.1,_whole_genome_shotgun_sequence	AUGUSTUS	gene	85186053	85188879	.	+	.	ID=g12808;
NC_088782.1_Calliphora_vicina_chromosome_3,_idCalVici1.1,_whole_genome_shotgun_sequence	AUGUSTUS	mRNA	85187890	85188879	0.44	+	.	ID=g12808.t1;Parent=g12808;
NC_088782.1_Calliphora_vicina_chromosome_3,_idCalVici1.1,_whole_genome_shotgun_sequence	AUGUSTUS	start_codon	85187890	85187892	.	+	0	ID=g12808.t1.start1;Parent=g12808.t1;
NC_088782.1_Calliphora_vicina_chromosome_3,_idCalVici1.1,_whole_genome_shotgun_sequence	AUGUSTUS	CDS	85187890	85187975	0.6	+	0	ID=g12808.t1.CDS1;Parent=g12808.t1;
NC_088782.1_Calliphora_vicina_chromosome_3,_idCalVici1.1,_whole_genome_shotgun_sequence	AUGUSTUS	exon	85187890	85187975	.	+	.	ID=g12808.t1.exon1;Parent=g12808.t1;
NC_088782.1_Calliphora_vicina_chromosome_3,_idCalVici1.1,_whole_genome_shotgun_sequence	AUGUSTUS	intron	85187976	85188455	0.44	+	.	ID=g12808.t1.intron1;Parent=g12808.t1;
NC_088782.1_Calliphora_vicina_chromosome_3,_idCalVici1.1,_whole_genome_shotgun_sequence	AUGUSTUS	CDS	85188456	85188879	0.56	+	1	ID=g12808.t1.CDS2;Parent=g12808.t1;
NC_088782.1_Calliphora_vicina_chromosome_3,_idCalVici1.1,_whole_genome_shotgun_sequence	AUGUSTUS	exon	85188456	85188879	.	+	.	ID=g12808.t1.exon2;Parent=g12808.t1;
NC_088782.1_Calliphora_vicina_chromosome_3,_idCalVici1.1,_whole_genome_shotgun_sequence	AUGUSTUS	stop_codon	85188877	85188879	.	+	0	ID=g12808.t1.stop1;Parent=g12808.t1;
NC_088782.1_Calliphora_vicina_chromosome_3,_idCalVici1.1,_whole_genome_shotgun_sequence	AUGUSTUS	mRNA	85186053	85188879	0.24	+	.	ID=g12808.t2;Parent=g12808;
NC_088782.1_Calliphora_vicina_chromosome_3,_idCalVici1.1,_whole_genome_shotgun_sequence	AUGUSTUS	start_codon	85186053	85186055	.	+	0	ID=g12808.t2.start1;Parent=g12808.t2;
NC_088782.1_Calliphora_vicina_chromosome_3,_idCalVici1.1,_whole_genome_shotgun_sequence	AUGUSTUS	CDS	85186053	85186075	0.26	+	0	ID=g12808.t2.CDS1;Parent=g12808.t2;
NC_088782.1_Calliphora_vicina_chromosome_3,_idCalVici1.1,_whole_genome_shotgun_sequence	AUGUSTUS	exon	85186053	85186075	.	+	.	ID=g12808.t2.exon1;Parent=g12808.t2;
NC_088782.1_Calliphora_vicina_chromosome_3,_idCalVici1.1,_whole_genome_shotgun_sequence	AUGUSTUS	intron	85186076	85188470	0.24	+	.	ID=g12808.t2.intron1;Parent=g12808.t2;
NC_088782.1_Calliphora_vicina_chromosome_3,_idCalVici1.1,_whole_genome_shotgun_sequence	AUGUSTUS	CDS	85188471	85188879	0.24	+	1	ID=g12808.t2.CDS2;Parent=g12808.t2;
NC_088782.1_Calliphora_vicina_chromosome_3,_idCalVici1.1,_whole_genome_shotgun_sequence	AUGUSTUS	exon	85188471	85188879	.	+	.	ID=g12808.t2.exon2;Parent=g12808.t2;
NC_088782.1_Calliphora_vicina_chromosome_3,_idCalVici1.1,_whole_genome_shotgun_sequence	AUGUSTUS	stop_codon	85188877	85188879	.	+	0	ID=g12808.t2.stop1;Parent=g12808.t2;
NC_088782.1_Calliphora_vicina_chromosome_3,_idCalVici1.1,_whole_genome_shotgun_sequence	AUGUSTUS	gene	85186869	85187354	.	+	.	ID=g12809;
NC_088782.1_Calliphora_vicina_chromosome_3,_idCalVici1.1,_whole_genome_shotgun_sequence	AUGUSTUS	mRNA	85186869	85187354	0.24	+	.	ID=g12809.t1;Parent=g12809;
NC_088782.1_Calliphora_vicina_chromosome_3,_idCalVici1.1,_whole_genome_shotgun_sequence	AUGUSTUS	start_codon	85186869	85186871	.	+	0	ID=g12809.t1.start1;Parent=g12809.t1;
NC_088782.1_Calliphora_vicina_chromosome_3,_idCalVici1.1,_whole_genome_shotgun_sequence	AUGUSTUS	CDS	85186869	85187354	0.24	+	0	ID=g12809.t1.CDS1;Parent=g12809.t1;
NC_088782.1_Calliphora_vicina_chromosome_3,_idCalVici1.1,_whole_genome_shotgun_sequence	AUGUSTUS	exon	85186869	85187354	.	+	.	ID=g12809.t1.exon1;Parent=g12809.t1;
NC_088782.1_Calliphora_vicina_chromosome_3,_idCalVici1.1,_whole_genome_shotgun_sequence	AUGUSTUS	stop_codon	85187352	85187354	.	+	0	ID=g12809.t1.stop1;Parent=g12809.t1;
NC_088782.1_Calliphora_vicina_chromosome_3,_idCalVici1.1,_whole_genome_shotgun_sequence	AUGUSTUS	gene	85203609	85203990	.	+	.	ID=g12810;
NC_088782.1_Calliphora_vicina_chromosome_3,_idCalVici1.1,_whole_genome_shotgun_sequence	AUGUSTUS	mRNA	85203609	85203990	0.89	+	.	ID=g12810.t1;Parent=g12810;
NC_088782.1_Calliphora_vicina_chromosome_3,_idCalVici1.1,_whole_genome_shotgun_sequence	AUGUSTUS	start_codon	85203609	85203611	.	+	0	ID=g12810.t1.start1;Parent=g12810.t1;
NC_088782.1_Calliphora_vicina_chromosome_3,_idCalVici1.1,_whole_genome_shotgun_sequence	AUGUSTUS	CDS	85203609	85203692	0.9	+	0	ID=g12810.t1.CDS1;Parent=g12810.t1;
NC_088782.1_Calliphora_vicina_chromosome_3,_idCalVici1.1,_whole_genome_shotgun_sequence	AUGUSTUS	exon	85203609	85203692	.	+	.	ID=g12810.t1.exon1;Parent=g12810.t1;
NC_088782.1_Calliphora_vicina_chromosome_3,_idCalVici1.1,_whole_genome_shotgun_sequence	AUGUSTUS	intron	85203693	85203846	0.96	+	.	ID=g12810.t1.intron1;Parent=g12810.t1;
NC_088782.1_Calliphora_vicina_chromosome_3,_idCalVici1.1,_whole_genome_shotgun_sequence	AUGUSTUS	CDS	85203847	85203990	0.98	+	0	ID=g12810.t1.CDS2;Parent=g12810.t1;
NC_088782.1_Calliphora_vicina_chromosome_3,_idCalVici1.1,_whole_genome_shotgun_sequence	AUGUSTUS	exon	85203847	85203990	.	+	.	ID=g12810.t1.exon2;Parent=g12810.t1;
NC_088782.1_Calliphora_vicina_chromosome_3,_idCalVici1.1,_whole_genome_shotgun_sequence	AUGUSTUS	stop_codon	85203988	85203990	.	+	0	ID=g12810.t1.stop1;Parent=g12810.t1;
NC_088782.1_Calliphora_vicina_chromosome_3,_idCalVici1.1,_whole_genome_shotgun_sequence	AUGUSTUS	gene	85204695	85205150	.	+	.	ID=g12811;
NC_088782.1_Calliphora_vicina_chromosome_3,_idCalVici1.1,_whole_genome_shotgun_sequence	AUGUSTUS	mRNA	85204695	85205150	0.62	+	.	ID=g12811.t1;Parent=g12811;
NC_088782.1_Calliphora_vicina_chromosome_3,_idCalVici1.1,_whole_genome_shotgun_sequence	AUGUSTUS	start_codon	85204695	85204697	.	+	0	ID=g12811.t1.start1;Parent=g12811.t1;
NC_088782.1_Calliphora_vicina_chromosome_3,_idCalVici1.1,_whole_genome_shotgun_sequence	AUGUSTUS	CDS	85204695	85205150	0.62	+	0	ID=g12811.t1.CDS1;Parent=g12811.t1;
NC_088782.1_Calliphora_vicina_chromosome_3,_idCalVici1.1,_whole_genome_shotgun_sequence	AUGUSTUS	exon	85204695	85205150	.	+	.	ID=g12811.t1.exon1;Parent=g12811.t1;
NC_088782.1_Calliphora_vicina_chromosome_3,_idCalVici1.1,_whole_genome_shotgun_sequence	AUGUSTUS	stop_codon	85205148	85205150	.	+	0	ID=g12811.t1.stop1;Parent=g12811.t1;
NC_088782.1_Calliphora_vicina_chromosome_3,_idCalVici1.1,_whole_genome_shotgun_sequence	AUGUSTUS	gene	85205362	85205778	.	+	.	ID=g12812;
NC_088782.1_Calliphora_vicina_chromosome_3,_idCalVici1.1,_whole_genome_shotgun_sequence	AUGUSTUS	mRNA	85205410	85205778	1	+	.	ID=g12812.t1;Parent=g12812;
NC_088782.1_Calliphora_vicina_chromosome_3,_idCalVici1.1,_whole_genome_shotgun_sequence	AUGUSTUS	start_codon	85205410	85205412	.	+	0	ID=g12812.t1.start1;Parent=g12812.t1;
NC_088782.1_Calliphora_vicina_chromosome_3,_idCalVici1.1,_whole_genome_shotgun_sequence	AUGUSTUS	CDS	85205410	85205778	1	+	0	ID=g12812.t1.CDS1;Parent=g12812.t1;
NC_088782.1_Calliphora_vicina_chromosome_3,_idCalVici1.1,_whole_genome_shotgun_sequence	AUGUSTUS	exon	85205410	85205778	.	+	.	ID=g12812.t1.exon1;Parent=g12812.t1;
NC_088782.1_Calliphora_vicina_chromosome_3,_idCalVici1.1,_whole_genome_shotgun_sequence	AUGUSTUS	stop_codon	85205776	85205778	.	+	0	ID=g12812.t1.stop1;Parent=g12812.t1;
NC_088782.1_Calliphora_vicina_chromosome_3,_idCalVici1.1,_whole_genome_shotgun_sequence	AUGUSTUS	mRNA	85205362	85205778	0.43	+	.	ID=g12812.t2;Parent=g12812;
NC_088782.1_Calliphora_vicina_chromosome_3,_idCalVici1.1,_whole_genome_shotgun_sequence	AUGUSTUS	start_codon	85205362	85205364	.	+	0	ID=g12812.t2.start1;Parent=g12812.t2;
NC_088782.1_Calliphora_vicina_chromosome_3,_idCalVici1.1,_whole_genome_shotgun_sequence	AUGUSTUS	CDS	85205362	85205778	0.43	+	0	ID=g12812.t2.CDS1;Parent=g12812.t2;
NC_088782.1_Calliphora_vicina_chromosome_3,_idCalVici1.1,_whole_genome_shotgun_sequence	AUGUSTUS	exon	85205362	85205778	.	+	.	ID=g12812.t2.exon1;Parent=g12812.t2;
NC_088782.1_Calliphora_vicina_chromosome_3,_idCalVici1.1,_whole_genome_shotgun_sequence	AUGUSTUS	stop_codon	85205776	85205778	.	+	0	ID=g12812.t2.stop1;Parent=g12812.t2;
NC_088782.1_Calliphora_vicina_chromosome_3,_idCalVici1.1,_whole_genome_shotgun_sequence	AUGUSTUS	gene	85242426	85242833	.	+	.	ID=g12813;
NC_088782.1_Calliphora_vicina_chromosome_3,_idCalVici1.1,_whole_genome_shotgun_sequence	AUGUSTUS	mRNA	85242426	85242833	0.77	+	.	ID=g12813.t1;Parent=g12813;
NC_088782.1_Calliphora_vicina_chromosome_3,_idCalVici1.1,_whole_genome_shotgun_sequence	AUGUSTUS	start_codon	85242426	85242428	.	+	0	ID=g12813.t1.start1;Parent=g12813.t1;
NC_088782.1_Calliphora_vicina_chromosome_3,_idCalVici1.1,_whole_genome_shotgun_sequence	AUGUSTUS	CDS	85242426	85242833	0.77	+	0	ID=g12813.t1.CDS1;Parent=g12813.t1;
NC_088782.1_Calliphora_vicina_chromosome_3,_idCalVici1.1,_whole_genome_shotgun_sequence	AUGUSTUS	exon	85242426	85242833	.	+	.	ID=g12813.t1.exon1;Parent=g12813.t1;
NC_088782.1_Calliphora_vicina_chromosome_3,_idCalVici1.1,_whole_genome_shotgun_sequence	AUGUSTUS	stop_codon	85242831	85242833	.	+	0	ID=g12813.t1.stop1;Parent=g12813.t1;
NC_088782.1_Calliphora_vicina_chromosome_3,_idCalVici1.1,_whole_genome_shotgun_sequence	AUGUSTUS	gene	85243268	85244227	.	+	.	ID=g12814;
NC_088782.1_Calliphora_vicina_chromosome_3,_idCalVici1.1,_whole_genome_shotgun_sequence	AUGUSTUS	mRNA	85243268	85244227	0.5	+	.	ID=g12814.t1;Parent=g12814;
NC_088782.1_Calliphora_vicina_chromosome_3,_idCalVici1.1,_whole_genome_shotgun_sequence	AUGUSTUS	start_codon	85243268	85243270	.	+	0	ID=g12814.t1.start1;Parent=g12814.t1;
NC_088782.1_Calliphora_vicina_chromosome_3,_idCalVici1.1,_whole_genome_shotgun_sequence	AUGUSTUS	CDS	85243268	85244227	0.5	+	0	ID=g12814.t1.CDS1;Parent=g12814.t1;
NC_088782.1_Calliphora_vicina_chromosome_3,_idCalVici1.1,_whole_genome_shotgun_sequence	AUGUSTUS	exon	85243268	85244227	.	+	.	ID=g12814.t1.exon1;Parent=g12814.t1;
NC_088782.1_Calliphora_vicina_chromosome_3,_idCalVici1.1,_whole_genome_shotgun_sequence	AUGUSTUS	stop_codon	85244225	85244227	.	+	0	ID=g12814.t1.stop1;Parent=g12814.t1;
NC_088782.1_Calliphora_vicina_chromosome_3,_idCalVici1.1,_whole_genome_shotgun_sequence	AUGUSTUS	gene	85248190	85250420	.	+	.	ID=g12815;
NC_088782.1_Calliphora_vicina_chromosome_3,_idCalVici1.1,_whole_genome_shotgun_sequence	AUGUSTUS	mRNA	85248190	85250420	1	+	.	ID=g12815.t1;Parent=g12815;
NC_088782.1_Calliphora_vicina_chromosome_3,_idCalVici1.1,_whole_genome_shotgun_sequence	AUGUSTUS	start_codon	85248190	85248192	.	+	0	ID=g12815.t1.start1;Parent=g12815.t1;
NC_088782.1_Calliphora_vicina_chromosome_3,_idCalVici1.1,_whole_genome_shotgun_sequence	AUGUSTUS	CDS	85248190	85248224	1	+	0	ID=g12815.t1.CDS1;Parent=g12815.t1;
NC_088782.1_Calliphora_vicina_chromosome_3,_idCalVici1.1,_whole_genome_shotgun_sequence	AUGUSTUS	exon	85248190	85248224	.	+	.	ID=g12815.t1.exon1;Parent=g12815.t1;
NC_088782.1_Calliphora_vicina_chromosome_3,_idCalVici1.1,_whole_genome_shotgun_sequence	AUGUSTUS	intron	85248225	85249771	1	+	.	ID=g12815.t1.intron1;Parent=g12815.t1;
NC_088782.1_Calliphora_vicina_chromosome_3,_idCalVici1.1,_whole_genome_shotgun_sequence	AUGUSTUS	CDS	85249772	85250420	1	+	1	ID=g12815.t1.CDS2;Parent=g12815.t1;
NC_088782.1_Calliphora_vicina_chromosome_3,_idCalVici1.1,_whole_genome_shotgun_sequence	AUGUSTUS	exon	85249772	85250420	.	+	.	ID=g12815.t1.exon2;Parent=g12815.t1;
NC_088782.1_Calliphora_vicina_chromosome_3,_idCalVici1.1,_whole_genome_shotgun_sequence	AUGUSTUS	stop_codon	85250418	85250420	.	+	0	ID=g12815.t1.stop1;Parent=g12815.t1;
NC_088782.1_Calliphora_vicina_chromosome_3,_idCalVici1.1,_whole_genome_shotgun_sequence	AUGUSTUS	gene	85301444	85301707	.	-	.	ID=g12816;
NC_088782.1_Calliphora_vicina_chromosome_3,_idCalVici1.1,_whole_genome_shotgun_sequence	AUGUSTUS	mRNA	85301444	85301707	0.89	-	.	ID=g12816.t1;Parent=g12816;
NC_088782.1_Calliphora_vicina_chromosome_3,_idCalVici1.1,_whole_genome_shotgun_sequence	AUGUSTUS	stop_codon	85301444	85301446	.	-	0	ID=g12816.t1.stop1;Parent=g12816.t1;
NC_088782.1_Calliphora_vicina_chromosome_3,_idCalVici1.1,_whole_genome_shotgun_sequence	AUGUSTUS	CDS	85301444	85301707	0.89	-	0	ID=g12816.t1.CDS1;Parent=g12816.t1;
NC_088782.1_Calliphora_vicina_chromosome_3,_idCalVici1.1,_whole_genome_shotgun_sequence	AUGUSTUS	exon	85301444	85301707	.	-	.	ID=g12816.t1.exon1;Parent=g12816.t1;
NC_088782.1_Calliphora_vicina_chromosome_3,_idCalVici1.1,_whole_genome_shotgun_sequence	AUGUSTUS	start_codon	85301705	85301707	.	-	0	ID=g12816.t1.start1;Parent=g12816.t1;
NC_088782.1_Calliphora_vicina_chromosome_3,_idCalVici1.1,_whole_genome_shotgun_sequence	AUGUSTUS	gene	85302732	85303211	.	-	.	ID=g12817;
NC_088782.1_Calliphora_vicina_chromosome_3,_idCalVici1.1,_whole_genome_shotgun_sequence	AUGUSTUS	mRNA	85302732	85303211	1	-	.	ID=g12817.t1;Parent=g12817;
NC_088782.1_Calliphora_vicina_chromosome_3,_idCalVici1.1,_whole_genome_shotgun_sequence	AUGUSTUS	stop_codon	85302732	85302734	.	-	0	ID=g12817.t1.stop1;Parent=g12817.t1;
NC_088782.1_Calliphora_vicina_chromosome_3,_idCalVici1.1,_whole_genome_shotgun_sequence	AUGUSTUS	CDS	85302732	85303211	1	-	0	ID=g12817.t1.CDS1;Parent=g12817.t1;
NC_088782.1_Calliphora_vicina_chromosome_3,_idCalVici1.1,_whole_genome_shotgun_sequence	AUGUSTUS	exon	85302732	85303211	.	-	.	ID=g12817.t1.exon1;Parent=g12817.t1;
NC_088782.1_Calliphora_vicina_chromosome_3,_idCalVici1.1,_whole_genome_shotgun_sequence	AUGUSTUS	start_codon	85303209	85303211	.	-	0	ID=g12817.t1.start1;Parent=g12817.t1;
NC_088782.1_Calliphora_vicina_chromosome_3,_idCalVici1.1,_whole_genome_shotgun_sequence	AUGUSTUS	gene	85330247	85331088	.	+	.	ID=g12818;
NC_088782.1_Calliphora_vicina_chromosome_3,_idCalVici1.1,_whole_genome_shotgun_sequence	AUGUSTUS	mRNA	85330247	85331088	0.92	+	.	ID=g12818.t1;Parent=g12818;
NC_088782.1_Calliphora_vicina_chromosome_3,_idCalVici1.1,_whole_genome_shotgun_sequence	AUGUSTUS	start_codon	85330247	85330249	.	+	0	ID=g12818.t1.start1;Parent=g12818.t1;
NC_088782.1_Calliphora_vicina_chromosome_3,_idCalVici1.1,_whole_genome_shotgun_sequence	AUGUSTUS	CDS	85330247	85330896	0.97	+	0	ID=g12818.t1.CDS1;Parent=g12818.t1;
NC_088782.1_Calliphora_vicina_chromosome_3,_idCalVici1.1,_whole_genome_shotgun_sequence	AUGUSTUS	exon	85330247	85330896	.	+	.	ID=g12818.t1.exon1;Parent=g12818.t1;
NC_088782.1_Calliphora_vicina_chromosome_3,_idCalVici1.1,_whole_genome_shotgun_sequence	AUGUSTUS	intron	85330897	85331018	0.93	+	.	ID=g12818.t1.intron1;Parent=g12818.t1;
NC_088782.1_Calliphora_vicina_chromosome_3,_idCalVici1.1,_whole_genome_shotgun_sequence	AUGUSTUS	CDS	85331019	85331088	0.93	+	1	ID=g12818.t1.CDS2;Parent=g12818.t1;
NC_088782.1_Calliphora_vicina_chromosome_3,_idCalVici1.1,_whole_genome_shotgun_sequence	AUGUSTUS	exon	85331019	85331088	.	+	.	ID=g12818.t1.exon2;Parent=g12818.t1;
NC_088782.1_Calliphora_vicina_chromosome_3,_idCalVici1.1,_whole_genome_shotgun_sequence	AUGUSTUS	stop_codon	85331086	85331088	.	+	0	ID=g12818.t1.stop1;Parent=g12818.t1;
NC_088782.1_Calliphora_vicina_chromosome_3,_idCalVici1.1,_whole_genome_shotgun_sequence	AUGUSTUS	gene	85355877	85357511	.	+	.	ID=g12819;
NC_088782.1_Calliphora_vicina_chromosome_3,_idCalVici1.1,_whole_genome_shotgun_sequence	AUGUSTUS	mRNA	85355877	85357511	0.65	+	.	ID=g12819.t1;Parent=g12819;
NC_088782.1_Calliphora_vicina_chromosome_3,_idCalVici1.1,_whole_genome_shotgun_sequence	AUGUSTUS	start_codon	85355877	85355879	.	+	0	ID=g12819.t1.start1;Parent=g12819.t1;
NC_088782.1_Calliphora_vicina_chromosome_3,_idCalVici1.1,_whole_genome_shotgun_sequence	AUGUSTUS	CDS	85355877	85357511	0.65	+	0	ID=g12819.t1.CDS1;Parent=g12819.t1;
NC_088782.1_Calliphora_vicina_chromosome_3,_idCalVici1.1,_whole_genome_shotgun_sequence	AUGUSTUS	exon	85355877	85357511	.	+	.	ID=g12819.t1.exon1;Parent=g12819.t1;
NC_088782.1_Calliphora_vicina_chromosome_3,_idCalVici1.1,_whole_genome_shotgun_sequence	AUGUSTUS	stop_codon	85357509	85357511	.	+	0	ID=g12819.t1.stop1;Parent=g12819.t1;
NC_088782.1_Calliphora_vicina_chromosome_3,_idCalVici1.1,_whole_genome_shotgun_sequence	AUGUSTUS	gene	85357526	85359493	.	-	.	ID=g12820;
NC_088782.1_Calliphora_vicina_chromosome_3,_idCalVici1.1,_whole_genome_shotgun_sequence	AUGUSTUS	mRNA	85357526	85359493	0.8	-	.	ID=g12820.t1;Parent=g12820;
NC_088782.1_Calliphora_vicina_chromosome_3,_idCalVici1.1,_whole_genome_shotgun_sequence	AUGUSTUS	stop_codon	85357526	85357528	.	-	0	ID=g12820.t1.stop1;Parent=g12820.t1;
NC_088782.1_Calliphora_vicina_chromosome_3,_idCalVici1.1,_whole_genome_shotgun_sequence	AUGUSTUS	CDS	85357526	85358038	0.88	-	0	ID=g12820.t1.CDS1;Parent=g12820.t1;
NC_088782.1_Calliphora_vicina_chromosome_3,_idCalVici1.1,_whole_genome_shotgun_sequence	AUGUSTUS	exon	85357526	85358038	.	-	.	ID=g12820.t1.exon1;Parent=g12820.t1;
NC_088782.1_Calliphora_vicina_chromosome_3,_idCalVici1.1,_whole_genome_shotgun_sequence	AUGUSTUS	intron	85358039	85358155	0.88	-	.	ID=g12820.t1.intron1;Parent=g12820.t1;
NC_088782.1_Calliphora_vicina_chromosome_3,_idCalVici1.1,_whole_genome_shotgun_sequence	AUGUSTUS	CDS	85358156	85359493	0.8	-	0	ID=g12820.t1.CDS2;Parent=g12820.t1;
NC_088782.1_Calliphora_vicina_chromosome_3,_idCalVici1.1,_whole_genome_shotgun_sequence	AUGUSTUS	exon	85358156	85359493	.	-	.	ID=g12820.t1.exon2;Parent=g12820.t1;
NC_088782.1_Calliphora_vicina_chromosome_3,_idCalVici1.1,_whole_genome_shotgun_sequence	AUGUSTUS	start_codon	85359491	85359493	.	-	0	ID=g12820.t1.start1;Parent=g12820.t1;
NC_088782.1_Calliphora_vicina_chromosome_3,_idCalVici1.1,_whole_genome_shotgun_sequence	AUGUSTUS	mRNA	85357526	85359475	0.81	-	.	ID=g12820.t2;Parent=g12820;
NC_088782.1_Calliphora_vicina_chromosome_3,_idCalVici1.1,_whole_genome_shotgun_sequence	AUGUSTUS	stop_codon	85357526	85357528	.	-	0	ID=g12820.t2.stop1;Parent=g12820.t2;
NC_088782.1_Calliphora_vicina_chromosome_3,_idCalVici1.1,_whole_genome_shotgun_sequence	AUGUSTUS	CDS	85357526	85358038	0.87	-	0	ID=g12820.t2.CDS1;Parent=g12820.t2;
NC_088782.1_Calliphora_vicina_chromosome_3,_idCalVici1.1,_whole_genome_shotgun_sequence	AUGUSTUS	exon	85357526	85358038	.	-	.	ID=g12820.t2.exon1;Parent=g12820.t2;
NC_088782.1_Calliphora_vicina_chromosome_3,_idCalVici1.1,_whole_genome_shotgun_sequence	AUGUSTUS	intron	85358039	85358155	0.86	-	.	ID=g12820.t2.intron1;Parent=g12820.t2;
NC_088782.1_Calliphora_vicina_chromosome_3,_idCalVici1.1,_whole_genome_shotgun_sequence	AUGUSTUS	CDS	85358156	85359475	0.81	-	0	ID=g12820.t2.CDS2;Parent=g12820.t2;
NC_088782.1_Calliphora_vicina_chromosome_3,_idCalVici1.1,_whole_genome_shotgun_sequence	AUGUSTUS	exon	85358156	85359475	.	-	.	ID=g12820.t2.exon2;Parent=g12820.t2;
NC_088782.1_Calliphora_vicina_chromosome_3,_idCalVici1.1,_whole_genome_shotgun_sequence	AUGUSTUS	start_codon	85359473	85359475	.	-	0	ID=g12820.t2.start1;Parent=g12820.t2;
NC_088782.1_Calliphora_vicina_chromosome_3,_idCalVici1.1,_whole_genome_shotgun_sequence	AUGUSTUS	gene	85359529	85359951	.	-	.	ID=g12821;
NC_088782.1_Calliphora_vicina_chromosome_3,_idCalVici1.1,_whole_genome_shotgun_sequence	AUGUSTUS	mRNA	85359529	85359951	1	-	.	ID=g12821.t1;Parent=g12821;
NC_088782.1_Calliphora_vicina_chromosome_3,_idCalVici1.1,_whole_genome_shotgun_sequence	AUGUSTUS	stop_codon	85359529	85359531	.	-	0	ID=g12821.t1.stop1;Parent=g12821.t1;
NC_088782.1_Calliphora_vicina_chromosome_3,_idCalVici1.1,_whole_genome_shotgun_sequence	AUGUSTUS	CDS	85359529	85359951	1	-	0	ID=g12821.t1.CDS1;Parent=g12821.t1;
NC_088782.1_Calliphora_vicina_chromosome_3,_idCalVici1.1,_whole_genome_shotgun_sequence	AUGUSTUS	exon	85359529	85359951	.	-	.	ID=g12821.t1.exon1;Parent=g12821.t1;
NC_088782.1_Calliphora_vicina_chromosome_3,_idCalVici1.1,_whole_genome_shotgun_sequence	AUGUSTUS	start_codon	85359949	85359951	.	-	0	ID=g12821.t1.start1;Parent=g12821.t1;
NC_088782.1_Calliphora_vicina_chromosome_3,_idCalVici1.1,_whole_genome_shotgun_sequence	AUGUSTUS	gene	85380537	85383083	.	+	.	ID=g12822;
NC_088782.1_Calliphora_vicina_chromosome_3,_idCalVici1.1,_whole_genome_shotgun_sequence	AUGUSTUS	mRNA	85380537	85383083	1	+	.	ID=g12822.t1;Parent=g12822;
NC_088782.1_Calliphora_vicina_chromosome_3,_idCalVici1.1,_whole_genome_shotgun_sequence	AUGUSTUS	start_codon	85380537	85380539	.	+	0	ID=g12822.t1.start1;Parent=g12822.t1;
NC_088782.1_Calliphora_vicina_chromosome_3,_idCalVici1.1,_whole_genome_shotgun_sequence	AUGUSTUS	CDS	85380537	85380622	1	+	0	ID=g12822.t1.CDS1;Parent=g12822.t1;
NC_088782.1_Calliphora_vicina_chromosome_3,_idCalVici1.1,_whole_genome_shotgun_sequence	AUGUSTUS	exon	85380537	85380622	.	+	.	ID=g12822.t1.exon1;Parent=g12822.t1;
NC_088782.1_Calliphora_vicina_chromosome_3,_idCalVici1.1,_whole_genome_shotgun_sequence	AUGUSTUS	intron	85380623	85380671	1	+	.	ID=g12822.t1.intron1;Parent=g12822.t1;
NC_088782.1_Calliphora_vicina_chromosome_3,_idCalVici1.1,_whole_genome_shotgun_sequence	AUGUSTUS	CDS	85380672	85380817	1	+	1	ID=g12822.t1.CDS2;Parent=g12822.t1;
NC_088782.1_Calliphora_vicina_chromosome_3,_idCalVici1.1,_whole_genome_shotgun_sequence	AUGUSTUS	exon	85380672	85380817	.	+	.	ID=g12822.t1.exon2;Parent=g12822.t1;
NC_088782.1_Calliphora_vicina_chromosome_3,_idCalVici1.1,_whole_genome_shotgun_sequence	AUGUSTUS	intron	85380818	85380895	1	+	.	ID=g12822.t1.intron2;Parent=g12822.t1;
NC_088782.1_Calliphora_vicina_chromosome_3,_idCalVici1.1,_whole_genome_shotgun_sequence	AUGUSTUS	CDS	85380896	85381170	1	+	2	ID=g12822.t1.CDS3;Parent=g12822.t1;
NC_088782.1_Calliphora_vicina_chromosome_3,_idCalVici1.1,_whole_genome_shotgun_sequence	AUGUSTUS	exon	85380896	85381170	.	+	.	ID=g12822.t1.exon3;Parent=g12822.t1;
NC_088782.1_Calliphora_vicina_chromosome_3,_idCalVici1.1,_whole_genome_shotgun_sequence	AUGUSTUS	intron	85381171	85381244	1	+	.	ID=g12822.t1.intron3;Parent=g12822.t1;
NC_088782.1_Calliphora_vicina_chromosome_3,_idCalVici1.1,_whole_genome_shotgun_sequence	AUGUSTUS	CDS	85381245	85381459	1	+	0	ID=g12822.t1.CDS4;Parent=g12822.t1;
NC_088782.1_Calliphora_vicina_chromosome_3,_idCalVici1.1,_whole_genome_shotgun_sequence	AUGUSTUS	exon	85381245	85381459	.	+	.	ID=g12822.t1.exon4;Parent=g12822.t1;
NC_088782.1_Calliphora_vicina_chromosome_3,_idCalVici1.1,_whole_genome_shotgun_sequence	AUGUSTUS	intron	85381460	85381513	1	+	.	ID=g12822.t1.intron4;Parent=g12822.t1;
NC_088782.1_Calliphora_vicina_chromosome_3,_idCalVici1.1,_whole_genome_shotgun_sequence	AUGUSTUS	CDS	85381514	85381686	1	+	1	ID=g12822.t1.CDS5;Parent=g12822.t1;
NC_088782.1_Calliphora_vicina_chromosome_3,_idCalVici1.1,_whole_genome_shotgun_sequence	AUGUSTUS	exon	85381514	85381686	.	+	.	ID=g12822.t1.exon5;Parent=g12822.t1;
NC_088782.1_Calliphora_vicina_chromosome_3,_idCalVici1.1,_whole_genome_shotgun_sequence	AUGUSTUS	intron	85381687	85382949	1	+	.	ID=g12822.t1.intron5;Parent=g12822.t1;
NC_088782.1_Calliphora_vicina_chromosome_3,_idCalVici1.1,_whole_genome_shotgun_sequence	AUGUSTUS	CDS	85382950	85383083	1	+	2	ID=g12822.t1.CDS6;Parent=g12822.t1;
NC_088782.1_Calliphora_vicina_chromosome_3,_idCalVici1.1,_whole_genome_shotgun_sequence	AUGUSTUS	exon	85382950	85383083	.	+	.	ID=g12822.t1.exon6;Parent=g12822.t1;
NC_088782.1_Calliphora_vicina_chromosome_3,_idCalVici1.1,_whole_genome_shotgun_sequence	AUGUSTUS	stop_codon	85383081	85383083	.	+	0	ID=g12822.t1.stop1;Parent=g12822.t1;
NC_088782.1_Calliphora_vicina_chromosome_3,_idCalVici1.1,_whole_genome_shotgun_sequence	AUGUSTUS	gene	85384060	85385002	.	-	.	ID=g12823;
NC_088782.1_Calliphora_vicina_chromosome_3,_idCalVici1.1,_whole_genome_shotgun_sequence	AUGUSTUS	mRNA	85384060	85385002	1	-	.	ID=g12823.t1;Parent=g12823;
NC_088782.1_Calliphora_vicina_chromosome_3,_idCalVici1.1,_whole_genome_shotgun_sequence	AUGUSTUS	stop_codon	85384060	85384062	.	-	0	ID=g12823.t1.stop1;Parent=g12823.t1;
NC_088782.1_Calliphora_vicina_chromosome_3,_idCalVici1.1,_whole_genome_shotgun_sequence	AUGUSTUS	CDS	85384060	85384905	1	-	0	ID=g12823.t1.CDS1;Parent=g12823.t1;
NC_088782.1_Calliphora_vicina_chromosome_3,_idCalVici1.1,_whole_genome_shotgun_sequence	AUGUSTUS	exon	85384060	85384905	.	-	.	ID=g12823.t1.exon1;Parent=g12823.t1;
NC_088782.1_Calliphora_vicina_chromosome_3,_idCalVici1.1,_whole_genome_shotgun_sequence	AUGUSTUS	intron	85384906	85384984	1	-	.	ID=g12823.t1.intron1;Parent=g12823.t1;
NC_088782.1_Calliphora_vicina_chromosome_3,_idCalVici1.1,_whole_genome_shotgun_sequence	AUGUSTUS	CDS	85384985	85385002	1	-	0	ID=g12823.t1.CDS2;Parent=g12823.t1;
NC_088782.1_Calliphora_vicina_chromosome_3,_idCalVici1.1,_whole_genome_shotgun_sequence	AUGUSTUS	exon	85384985	85385002	.	-	.	ID=g12823.t1.exon2;Parent=g12823.t1;
NC_088782.1_Calliphora_vicina_chromosome_3,_idCalVici1.1,_whole_genome_shotgun_sequence	AUGUSTUS	start_codon	85385000	85385002	.	-	0	ID=g12823.t1.start1;Parent=g12823.t1;
NC_088782.1_Calliphora_vicina_chromosome_3,_idCalVici1.1,_whole_genome_shotgun_sequence	AUGUSTUS	gene	85386484	85386855	.	+	.	ID=g12824;
NC_088782.1_Calliphora_vicina_chromosome_3,_idCalVici1.1,_whole_genome_shotgun_sequence	AUGUSTUS	mRNA	85386484	85386855	1	+	.	ID=g12824.t1;Parent=g12824;
NC_088782.1_Calliphora_vicina_chromosome_3,_idCalVici1.1,_whole_genome_shotgun_sequence	AUGUSTUS	start_codon	85386484	85386486	.	+	0	ID=g12824.t1.start1;Parent=g12824.t1;
NC_088782.1_Calliphora_vicina_chromosome_3,_idCalVici1.1,_whole_genome_shotgun_sequence	AUGUSTUS	CDS	85386484	85386855	1	+	0	ID=g12824.t1.CDS1;Parent=g12824.t1;
NC_088782.1_Calliphora_vicina_chromosome_3,_idCalVici1.1,_whole_genome_shotgun_sequence	AUGUSTUS	exon	85386484	85386855	.	+	.	ID=g12824.t1.exon1;Parent=g12824.t1;
NC_088782.1_Calliphora_vicina_chromosome_3,_idCalVici1.1,_whole_genome_shotgun_sequence	AUGUSTUS	stop_codon	85386853	85386855	.	+	0	ID=g12824.t1.stop1;Parent=g12824.t1;
NC_088782.1_Calliphora_vicina_chromosome_3,_idCalVici1.1,_whole_genome_shotgun_sequence	AUGUSTUS	gene	85387120	85387644	.	+	.	ID=g12825;
NC_088782.1_Calliphora_vicina_chromosome_3,_idCalVici1.1,_whole_genome_shotgun_sequence	AUGUSTUS	mRNA	85387120	85387644	0.96	+	.	ID=g12825.t1;Parent=g12825;
NC_088782.1_Calliphora_vicina_chromosome_3,_idCalVici1.1,_whole_genome_shotgun_sequence	AUGUSTUS	start_codon	85387120	85387122	.	+	0	ID=g12825.t1.start1;Parent=g12825.t1;
NC_088782.1_Calliphora_vicina_chromosome_3,_idCalVici1.1,_whole_genome_shotgun_sequence	AUGUSTUS	CDS	85387120	85387644	0.96	+	0	ID=g12825.t1.CDS1;Parent=g12825.t1;
NC_088782.1_Calliphora_vicina_chromosome_3,_idCalVici1.1,_whole_genome_shotgun_sequence	AUGUSTUS	exon	85387120	85387644	.	+	.	ID=g12825.t1.exon1;Parent=g12825.t1;
NC_088782.1_Calliphora_vicina_chromosome_3,_idCalVici1.1,_whole_genome_shotgun_sequence	AUGUSTUS	stop_codon	85387642	85387644	.	+	0	ID=g12825.t1.stop1;Parent=g12825.t1;
NC_088782.1_Calliphora_vicina_chromosome_3,_idCalVici1.1,_whole_genome_shotgun_sequence	AUGUSTUS	gene	85387896	85390833	.	+	.	ID=g12826;
NC_088782.1_Calliphora_vicina_chromosome_3,_idCalVici1.1,_whole_genome_shotgun_sequence	AUGUSTUS	mRNA	85389025	85390833	1	+	.	ID=g12826.t1;Parent=g12826;
NC_088782.1_Calliphora_vicina_chromosome_3,_idCalVici1.1,_whole_genome_shotgun_sequence	AUGUSTUS	start_codon	85389025	85389027	.	+	0	ID=g12826.t1.start1;Parent=g12826.t1;
NC_088782.1_Calliphora_vicina_chromosome_3,_idCalVici1.1,_whole_genome_shotgun_sequence	AUGUSTUS	CDS	85389025	85390833	1	+	0	ID=g12826.t1.CDS1;Parent=g12826.t1;
NC_088782.1_Calliphora_vicina_chromosome_3,_idCalVici1.1,_whole_genome_shotgun_sequence	AUGUSTUS	exon	85389025	85390833	.	+	.	ID=g12826.t1.exon1;Parent=g12826.t1;
NC_088782.1_Calliphora_vicina_chromosome_3,_idCalVici1.1,_whole_genome_shotgun_sequence	AUGUSTUS	stop_codon	85390831	85390833	.	+	0	ID=g12826.t1.stop1;Parent=g12826.t1;
NC_088782.1_Calliphora_vicina_chromosome_3,_idCalVici1.1,_whole_genome_shotgun_sequence	AUGUSTUS	mRNA	85387896	85390833	0.31	+	.	ID=g12826.t2;Parent=g12826;
NC_088782.1_Calliphora_vicina_chromosome_3,_idCalVici1.1,_whole_genome_shotgun_sequence	AUGUSTUS	start_codon	85387896	85387898	.	+	0	ID=g12826.t2.start1;Parent=g12826.t2;
NC_088782.1_Calliphora_vicina_chromosome_3,_idCalVici1.1,_whole_genome_shotgun_sequence	AUGUSTUS	CDS	85387896	85388402	0.41	+	0	ID=g12826.t2.CDS1;Parent=g12826.t2;
NC_088782.1_Calliphora_vicina_chromosome_3,_idCalVici1.1,_whole_genome_shotgun_sequence	AUGUSTUS	exon	85387896	85388402	.	+	.	ID=g12826.t2.exon1;Parent=g12826.t2;
NC_088782.1_Calliphora_vicina_chromosome_3,_idCalVici1.1,_whole_genome_shotgun_sequence	AUGUSTUS	intron	85388403	85389639	0.42	+	.	ID=g12826.t2.intron1;Parent=g12826.t2;
NC_088782.1_Calliphora_vicina_chromosome_3,_idCalVici1.1,_whole_genome_shotgun_sequence	AUGUSTUS	CDS	85389640	85390833	0.62	+	0	ID=g12826.t2.CDS2;Parent=g12826.t2;
NC_088782.1_Calliphora_vicina_chromosome_3,_idCalVici1.1,_whole_genome_shotgun_sequence	AUGUSTUS	exon	85389640	85390833	.	+	.	ID=g12826.t2.exon2;Parent=g12826.t2;
NC_088782.1_Calliphora_vicina_chromosome_3,_idCalVici1.1,_whole_genome_shotgun_sequence	AUGUSTUS	stop_codon	85390831	85390833	.	+	0	ID=g12826.t2.stop1;Parent=g12826.t2;
NC_088782.1_Calliphora_vicina_chromosome_3,_idCalVici1.1,_whole_genome_shotgun_sequence	AUGUSTUS	mRNA	85387896	85388933	0.98	+	.	ID=g12826.t3;Parent=g12826;
NC_088782.1_Calliphora_vicina_chromosome_3,_idCalVici1.1,_whole_genome_shotgun_sequence	AUGUSTUS	start_codon	85387896	85387898	.	+	0	ID=g12826.t3.start1;Parent=g12826.t3;
NC_088782.1_Calliphora_vicina_chromosome_3,_idCalVici1.1,_whole_genome_shotgun_sequence	AUGUSTUS	CDS	85387896	85388933	0.98	+	0	ID=g12826.t3.CDS1;Parent=g12826.t3;
NC_088782.1_Calliphora_vicina_chromosome_3,_idCalVici1.1,_whole_genome_shotgun_sequence	AUGUSTUS	exon	85387896	85388933	.	+	.	ID=g12826.t3.exon1;Parent=g12826.t3;
NC_088782.1_Calliphora_vicina_chromosome_3,_idCalVici1.1,_whole_genome_shotgun_sequence	AUGUSTUS	stop_codon	85388931	85388933	.	+	0	ID=g12826.t3.stop1;Parent=g12826.t3;
NC_088782.1_Calliphora_vicina_chromosome_3,_idCalVici1.1,_whole_genome_shotgun_sequence	AUGUSTUS	gene	85422692	85423151	.	-	.	ID=g12827;
NC_088782.1_Calliphora_vicina_chromosome_3,_idCalVici1.1,_whole_genome_shotgun_sequence	AUGUSTUS	mRNA	85422692	85423151	0.98	-	.	ID=g12827.t1;Parent=g12827;
NC_088782.1_Calliphora_vicina_chromosome_3,_idCalVici1.1,_whole_genome_shotgun_sequence	AUGUSTUS	stop_codon	85422692	85422694	.	-	0	ID=g12827.t1.stop1;Parent=g12827.t1;
NC_088782.1_Calliphora_vicina_chromosome_3,_idCalVici1.1,_whole_genome_shotgun_sequence	AUGUSTUS	CDS	85422692	85422869	0.98	-	1	ID=g12827.t1.CDS1;Parent=g12827.t1;
NC_088782.1_Calliphora_vicina_chromosome_3,_idCalVici1.1,_whole_genome_shotgun_sequence	AUGUSTUS	exon	85422692	85422869	.	-	.	ID=g12827.t1.exon1;Parent=g12827.t1;
NC_088782.1_Calliphora_vicina_chromosome_3,_idCalVici1.1,_whole_genome_shotgun_sequence	AUGUSTUS	intron	85422870	85422927	1	-	.	ID=g12827.t1.intron1;Parent=g12827.t1;
NC_088782.1_Calliphora_vicina_chromosome_3,_idCalVici1.1,_whole_genome_shotgun_sequence	AUGUSTUS	CDS	85422928	85423151	1	-	0	ID=g12827.t1.CDS2;Parent=g12827.t1;
NC_088782.1_Calliphora_vicina_chromosome_3,_idCalVici1.1,_whole_genome_shotgun_sequence	AUGUSTUS	exon	85422928	85423151	.	-	.	ID=g12827.t1.exon2;Parent=g12827.t1;
NC_088782.1_Calliphora_vicina_chromosome_3,_idCalVici1.1,_whole_genome_shotgun_sequence	AUGUSTUS	start_codon	85423149	85423151	.	-	0	ID=g12827.t1.start1;Parent=g12827.t1;
NC_088782.1_Calliphora_vicina_chromosome_3,_idCalVici1.1,_whole_genome_shotgun_sequence	AUGUSTUS	gene	85439613	85445322	.	+	.	ID=g12828;
NC_088782.1_Calliphora_vicina_chromosome_3,_idCalVici1.1,_whole_genome_shotgun_sequence	AUGUSTUS	mRNA	85439613	85445322	1	+	.	ID=g12828.t1;Parent=g12828;
NC_088782.1_Calliphora_vicina_chromosome_3,_idCalVici1.1,_whole_genome_shotgun_sequence	AUGUSTUS	start_codon	85439613	85439615	.	+	0	ID=g12828.t1.start1;Parent=g12828.t1;
NC_088782.1_Calliphora_vicina_chromosome_3,_idCalVici1.1,_whole_genome_shotgun_sequence	AUGUSTUS	CDS	85439613	85439832	1	+	0	ID=g12828.t1.CDS1;Parent=g12828.t1;
NC_088782.1_Calliphora_vicina_chromosome_3,_idCalVici1.1,_whole_genome_shotgun_sequence	AUGUSTUS	exon	85439613	85439832	.	+	.	ID=g12828.t1.exon1;Parent=g12828.t1;
NC_088782.1_Calliphora_vicina_chromosome_3,_idCalVici1.1,_whole_genome_shotgun_sequence	AUGUSTUS	intron	85439833	85445140	1	+	.	ID=g12828.t1.intron1;Parent=g12828.t1;
NC_088782.1_Calliphora_vicina_chromosome_3,_idCalVici1.1,_whole_genome_shotgun_sequence	AUGUSTUS	CDS	85445141	85445322	1	+	2	ID=g12828.t1.CDS2;Parent=g12828.t1;
NC_088782.1_Calliphora_vicina_chromosome_3,_idCalVici1.1,_whole_genome_shotgun_sequence	AUGUSTUS	exon	85445141	85445322	.	+	.	ID=g12828.t1.exon2;Parent=g12828.t1;
NC_088782.1_Calliphora_vicina_chromosome_3,_idCalVici1.1,_whole_genome_shotgun_sequence	AUGUSTUS	stop_codon	85445320	85445322	.	+	0	ID=g12828.t1.stop1;Parent=g12828.t1;
NC_088782.1_Calliphora_vicina_chromosome_3,_idCalVici1.1,_whole_genome_shotgun_sequence	AUGUSTUS	gene	85468258	85471975	.	-	.	ID=g12829;
NC_088782.1_Calliphora_vicina_chromosome_3,_idCalVici1.1,_whole_genome_shotgun_sequence	AUGUSTUS	mRNA	85468258	85471975	0.72	-	.	ID=g12829.t1;Parent=g12829;
NC_088782.1_Calliphora_vicina_chromosome_3,_idCalVici1.1,_whole_genome_shotgun_sequence	AUGUSTUS	stop_codon	85468258	85468260	.	-	0	ID=g12829.t1.stop1;Parent=g12829.t1;
NC_088782.1_Calliphora_vicina_chromosome_3,_idCalVici1.1,_whole_genome_shotgun_sequence	AUGUSTUS	CDS	85468258	85470996	0.87	-	0	ID=g12829.t1.CDS1;Parent=g12829.t1;
NC_088782.1_Calliphora_vicina_chromosome_3,_idCalVici1.1,_whole_genome_shotgun_sequence	AUGUSTUS	exon	85468258	85470996	.	-	.	ID=g12829.t1.exon1;Parent=g12829.t1;
NC_088782.1_Calliphora_vicina_chromosome_3,_idCalVici1.1,_whole_genome_shotgun_sequence	AUGUSTUS	intron	85470997	85471111	0.88	-	.	ID=g12829.t1.intron1;Parent=g12829.t1;
NC_088782.1_Calliphora_vicina_chromosome_3,_idCalVici1.1,_whole_genome_shotgun_sequence	AUGUSTUS	CDS	85471112	85471975	0.84	-	0	ID=g12829.t1.CDS2;Parent=g12829.t1;
NC_088782.1_Calliphora_vicina_chromosome_3,_idCalVici1.1,_whole_genome_shotgun_sequence	AUGUSTUS	exon	85471112	85471975	.	-	.	ID=g12829.t1.exon2;Parent=g12829.t1;
NC_088782.1_Calliphora_vicina_chromosome_3,_idCalVici1.1,_whole_genome_shotgun_sequence	AUGUSTUS	start_codon	85471973	85471975	.	-	0	ID=g12829.t1.start1;Parent=g12829.t1;
NC_088782.1_Calliphora_vicina_chromosome_3,_idCalVici1.1,_whole_genome_shotgun_sequence	AUGUSTUS	mRNA	85471106	85471975	0.59	-	.	ID=g12829.t2;Parent=g12829;
NC_088782.1_Calliphora_vicina_chromosome_3,_idCalVici1.1,_whole_genome_shotgun_sequence	AUGUSTUS	stop_codon	85471106	85471108	.	-	0	ID=g12829.t2.stop1;Parent=g12829.t2;
NC_088782.1_Calliphora_vicina_chromosome_3,_idCalVici1.1,_whole_genome_shotgun_sequence	AUGUSTUS	CDS	85471106	85471975	0.59	-	0	ID=g12829.t2.CDS1;Parent=g12829.t2;
NC_088782.1_Calliphora_vicina_chromosome_3,_idCalVici1.1,_whole_genome_shotgun_sequence	AUGUSTUS	exon	85471106	85471975	.	-	.	ID=g12829.t2.exon1;Parent=g12829.t2;
NC_088782.1_Calliphora_vicina_chromosome_3,_idCalVici1.1,_whole_genome_shotgun_sequence	AUGUSTUS	start_codon	85471973	85471975	.	-	0	ID=g12829.t2.start1;Parent=g12829.t2;
NC_088782.1_Calliphora_vicina_chromosome_3,_idCalVici1.1,_whole_genome_shotgun_sequence	AUGUSTUS	gene	85511711	85511968	.	-	.	ID=g12830;
NC_088782.1_Calliphora_vicina_chromosome_3,_idCalVici1.1,_whole_genome_shotgun_sequence	AUGUSTUS	mRNA	85511711	85511968	1	-	.	ID=g12830.t1;Parent=g12830;
NC_088782.1_Calliphora_vicina_chromosome_3,_idCalVici1.1,_whole_genome_shotgun_sequence	AUGUSTUS	stop_codon	85511711	85511713	.	-	0	ID=g12830.t1.stop1;Parent=g12830.t1;
NC_088782.1_Calliphora_vicina_chromosome_3,_idCalVici1.1,_whole_genome_shotgun_sequence	AUGUSTUS	CDS	85511711	85511968	1	-	0	ID=g12830.t1.CDS1;Parent=g12830.t1;
NC_088782.1_Calliphora_vicina_chromosome_3,_idCalVici1.1,_whole_genome_shotgun_sequence	AUGUSTUS	exon	85511711	85511968	.	-	.	ID=g12830.t1.exon1;Parent=g12830.t1;
NC_088782.1_Calliphora_vicina_chromosome_3,_idCalVici1.1,_whole_genome_shotgun_sequence	AUGUSTUS	start_codon	85511966	85511968	.	-	0	ID=g12830.t1.start1;Parent=g12830.t1;
NC_088782.1_Calliphora_vicina_chromosome_3,_idCalVici1.1,_whole_genome_shotgun_sequence	AUGUSTUS	gene	85522668	85523398	.	-	.	ID=g12831;
NC_088782.1_Calliphora_vicina_chromosome_3,_idCalVici1.1,_whole_genome_shotgun_sequence	AUGUSTUS	mRNA	85522668	85523398	1	-	.	ID=g12831.t1;Parent=g12831;
NC_088782.1_Calliphora_vicina_chromosome_3,_idCalVici1.1,_whole_genome_shotgun_sequence	AUGUSTUS	stop_codon	85522668	85522670	.	-	0	ID=g12831.t1.stop1;Parent=g12831.t1;
NC_088782.1_Calliphora_vicina_chromosome_3,_idCalVici1.1,_whole_genome_shotgun_sequence	AUGUSTUS	CDS	85522668	85523132	1	-	0	ID=g12831.t1.CDS1;Parent=g12831.t1;
NC_088782.1_Calliphora_vicina_chromosome_3,_idCalVici1.1,_whole_genome_shotgun_sequence	AUGUSTUS	exon	85522668	85523132	.	-	.	ID=g12831.t1.exon1;Parent=g12831.t1;
NC_088782.1_Calliphora_vicina_chromosome_3,_idCalVici1.1,_whole_genome_shotgun_sequence	AUGUSTUS	intron	85523133	85523371	1	-	.	ID=g12831.t1.intron1;Parent=g12831.t1;
NC_088782.1_Calliphora_vicina_chromosome_3,_idCalVici1.1,_whole_genome_shotgun_sequence	AUGUSTUS	CDS	85523372	85523398	1	-	0	ID=g12831.t1.CDS2;Parent=g12831.t1;
NC_088782.1_Calliphora_vicina_chromosome_3,_idCalVici1.1,_whole_genome_shotgun_sequence	AUGUSTUS	exon	85523372	85523398	.	-	.	ID=g12831.t1.exon2;Parent=g12831.t1;
NC_088782.1_Calliphora_vicina_chromosome_3,_idCalVici1.1,_whole_genome_shotgun_sequence	AUGUSTUS	start_codon	85523396	85523398	.	-	0	ID=g12831.t1.start1;Parent=g12831.t1;
NC_088782.1_Calliphora_vicina_chromosome_3,_idCalVici1.1,_whole_genome_shotgun_sequence	AUGUSTUS	gene	85572206	85572736	.	-	.	ID=g12832;
NC_088782.1_Calliphora_vicina_chromosome_3,_idCalVici1.1,_whole_genome_shotgun_sequence	AUGUSTUS	mRNA	85572206	85572736	0.98	-	.	ID=g12832.t1;Parent=g12832;
NC_088782.1_Calliphora_vicina_chromosome_3,_idCalVici1.1,_whole_genome_shotgun_sequence	AUGUSTUS	stop_codon	85572206	85572208	.	-	0	ID=g12832.t1.stop1;Parent=g12832.t1;
NC_088782.1_Calliphora_vicina_chromosome_3,_idCalVici1.1,_whole_genome_shotgun_sequence	AUGUSTUS	CDS	85572206	85572736	0.98	-	0	ID=g12832.t1.CDS1;Parent=g12832.t1;
NC_088782.1_Calliphora_vicina_chromosome_3,_idCalVici1.1,_whole_genome_shotgun_sequence	AUGUSTUS	exon	85572206	85572736	.	-	.	ID=g12832.t1.exon1;Parent=g12832.t1;
NC_088782.1_Calliphora_vicina_chromosome_3,_idCalVici1.1,_whole_genome_shotgun_sequence	AUGUSTUS	start_codon	85572734	85572736	.	-	0	ID=g12832.t1.start1;Parent=g12832.t1;
NC_088782.1_Calliphora_vicina_chromosome_3,_idCalVici1.1,_whole_genome_shotgun_sequence	AUGUSTUS	gene	85657792	85658025	.	-	.	ID=g12833;
NC_088782.1_Calliphora_vicina_chromosome_3,_idCalVici1.1,_whole_genome_shotgun_sequence	AUGUSTUS	mRNA	85657792	85658025	0.66	-	.	ID=g12833.t1;Parent=g12833;
NC_088782.1_Calliphora_vicina_chromosome_3,_idCalVici1.1,_whole_genome_shotgun_sequence	AUGUSTUS	stop_codon	85657792	85657794	.	-	0	ID=g12833.t1.stop1;Parent=g12833.t1;
NC_088782.1_Calliphora_vicina_chromosome_3,_idCalVici1.1,_whole_genome_shotgun_sequence	AUGUSTUS	CDS	85657792	85658025	0.66	-	0	ID=g12833.t1.CDS1;Parent=g12833.t1;
NC_088782.1_Calliphora_vicina_chromosome_3,_idCalVici1.1,_whole_genome_shotgun_sequence	AUGUSTUS	exon	85657792	85658025	.	-	.	ID=g12833.t1.exon1;Parent=g12833.t1;
NC_088782.1_Calliphora_vicina_chromosome_3,_idCalVici1.1,_whole_genome_shotgun_sequence	AUGUSTUS	start_codon	85658023	85658025	.	-	0	ID=g12833.t1.start1;Parent=g12833.t1;
NC_088782.1_Calliphora_vicina_chromosome_3,_idCalVici1.1,_whole_genome_shotgun_sequence	AUGUSTUS	gene	85657792	85659962	.	-	.	ID=g12834;
NC_088782.1_Calliphora_vicina_chromosome_3,_idCalVici1.1,_whole_genome_shotgun_sequence	AUGUSTUS	mRNA	85659567	85659962	0.95	-	.	ID=g12834.t1;Parent=g12834;
NC_088782.1_Calliphora_vicina_chromosome_3,_idCalVici1.1,_whole_genome_shotgun_sequence	AUGUSTUS	stop_codon	85659567	85659569	.	-	0	ID=g12834.t1.stop1;Parent=g12834.t1;
NC_088782.1_Calliphora_vicina_chromosome_3,_idCalVici1.1,_whole_genome_shotgun_sequence	AUGUSTUS	CDS	85659567	85659962	0.95	-	0	ID=g12834.t1.CDS1;Parent=g12834.t1;
NC_088782.1_Calliphora_vicina_chromosome_3,_idCalVici1.1,_whole_genome_shotgun_sequence	AUGUSTUS	exon	85659567	85659962	.	-	.	ID=g12834.t1.exon1;Parent=g12834.t1;
NC_088782.1_Calliphora_vicina_chromosome_3,_idCalVici1.1,_whole_genome_shotgun_sequence	AUGUSTUS	start_codon	85659960	85659962	.	-	0	ID=g12834.t1.start1;Parent=g12834.t1;
NC_088782.1_Calliphora_vicina_chromosome_3,_idCalVici1.1,_whole_genome_shotgun_sequence	AUGUSTUS	mRNA	85657792	85659962	0.29	-	.	ID=g12834.t2;Parent=g12834;
NC_088782.1_Calliphora_vicina_chromosome_3,_idCalVici1.1,_whole_genome_shotgun_sequence	AUGUSTUS	stop_codon	85657792	85657794	.	-	0	ID=g12834.t2.stop1;Parent=g12834.t2;
NC_088782.1_Calliphora_vicina_chromosome_3,_idCalVici1.1,_whole_genome_shotgun_sequence	AUGUSTUS	CDS	85657792	85657856	0.35	-	2	ID=g12834.t2.CDS1;Parent=g12834.t2;
NC_088782.1_Calliphora_vicina_chromosome_3,_idCalVici1.1,_whole_genome_shotgun_sequence	AUGUSTUS	exon	85657792	85657856	.	-	.	ID=g12834.t2.exon1;Parent=g12834.t2;
NC_088782.1_Calliphora_vicina_chromosome_3,_idCalVici1.1,_whole_genome_shotgun_sequence	AUGUSTUS	intron	85657857	85659580	0.29	-	.	ID=g12834.t2.intron1;Parent=g12834.t2;
NC_088782.1_Calliphora_vicina_chromosome_3,_idCalVici1.1,_whole_genome_shotgun_sequence	AUGUSTUS	CDS	85659581	85659962	0.3	-	0	ID=g12834.t2.CDS2;Parent=g12834.t2;
NC_088782.1_Calliphora_vicina_chromosome_3,_idCalVici1.1,_whole_genome_shotgun_sequence	AUGUSTUS	exon	85659581	85659962	.	-	.	ID=g12834.t2.exon2;Parent=g12834.t2;
NC_088782.1_Calliphora_vicina_chromosome_3,_idCalVici1.1,_whole_genome_shotgun_sequence	AUGUSTUS	start_codon	85659960	85659962	.	-	0	ID=g12834.t2.start1;Parent=g12834.t2;
NC_088782.1_Calliphora_vicina_chromosome_3,_idCalVici1.1,_whole_genome_shotgun_sequence	AUGUSTUS	gene	85660033	85660410	.	-	.	ID=g12835;
NC_088782.1_Calliphora_vicina_chromosome_3,_idCalVici1.1,_whole_genome_shotgun_sequence	AUGUSTUS	mRNA	85660033	85660410	1	-	.	ID=g12835.t1;Parent=g12835;
NC_088782.1_Calliphora_vicina_chromosome_3,_idCalVici1.1,_whole_genome_shotgun_sequence	AUGUSTUS	stop_codon	85660033	85660035	.	-	0	ID=g12835.t1.stop1;Parent=g12835.t1;
NC_088782.1_Calliphora_vicina_chromosome_3,_idCalVici1.1,_whole_genome_shotgun_sequence	AUGUSTUS	CDS	85660033	85660410	1	-	0	ID=g12835.t1.CDS1;Parent=g12835.t1;
NC_088782.1_Calliphora_vicina_chromosome_3,_idCalVici1.1,_whole_genome_shotgun_sequence	AUGUSTUS	exon	85660033	85660410	.	-	.	ID=g12835.t1.exon1;Parent=g12835.t1;
NC_088782.1_Calliphora_vicina_chromosome_3,_idCalVici1.1,_whole_genome_shotgun_sequence	AUGUSTUS	start_codon	85660408	85660410	.	-	0	ID=g12835.t1.start1;Parent=g12835.t1;
NC_088782.1_Calliphora_vicina_chromosome_3,_idCalVici1.1,_whole_genome_shotgun_sequence	AUGUSTUS	mRNA	85660033	85660290	1	-	.	ID=g12835.t2;Parent=g12835;
NC_088782.1_Calliphora_vicina_chromosome_3,_idCalVici1.1,_whole_genome_shotgun_sequence	AUGUSTUS	stop_codon	85660033	85660035	.	-	0	ID=g12835.t2.stop1;Parent=g12835.t2;
NC_088782.1_Calliphora_vicina_chromosome_3,_idCalVici1.1,_whole_genome_shotgun_sequence	AUGUSTUS	CDS	85660033	85660290	1	-	0	ID=g12835.t2.CDS1;Parent=g12835.t2;
NC_088782.1_Calliphora_vicina_chromosome_3,_idCalVici1.1,_whole_genome_shotgun_sequence	AUGUSTUS	exon	85660033	85660290	.	-	.	ID=g12835.t2.exon1;Parent=g12835.t2;
NC_088782.1_Calliphora_vicina_chromosome_3,_idCalVici1.1,_whole_genome_shotgun_sequence	AUGUSTUS	start_codon	85660288	85660290	.	-	0	ID=g12835.t2.start1;Parent=g12835.t2;
NC_088782.1_Calliphora_vicina_chromosome_3,_idCalVici1.1,_whole_genome_shotgun_sequence	AUGUSTUS	gene	85667489	85668442	.	+	.	ID=g12836;
NC_088782.1_Calliphora_vicina_chromosome_3,_idCalVici1.1,_whole_genome_shotgun_sequence	AUGUSTUS	mRNA	85667489	85668442	0.95	+	.	ID=g12836.t1;Parent=g12836;
NC_088782.1_Calliphora_vicina_chromosome_3,_idCalVici1.1,_whole_genome_shotgun_sequence	AUGUSTUS	start_codon	85667489	85667491	.	+	0	ID=g12836.t1.start1;Parent=g12836.t1;
NC_088782.1_Calliphora_vicina_chromosome_3,_idCalVici1.1,_whole_genome_shotgun_sequence	AUGUSTUS	CDS	85667489	85668175	0.95	+	0	ID=g12836.t1.CDS1;Parent=g12836.t1;
NC_088782.1_Calliphora_vicina_chromosome_3,_idCalVici1.1,_whole_genome_shotgun_sequence	AUGUSTUS	exon	85667489	85668175	.	+	.	ID=g12836.t1.exon1;Parent=g12836.t1;
NC_088782.1_Calliphora_vicina_chromosome_3,_idCalVici1.1,_whole_genome_shotgun_sequence	AUGUSTUS	intron	85668176	85668253	1	+	.	ID=g12836.t1.intron1;Parent=g12836.t1;
NC_088782.1_Calliphora_vicina_chromosome_3,_idCalVici1.1,_whole_genome_shotgun_sequence	AUGUSTUS	CDS	85668254	85668442	1	+	0	ID=g12836.t1.CDS2;Parent=g12836.t1;
NC_088782.1_Calliphora_vicina_chromosome_3,_idCalVici1.1,_whole_genome_shotgun_sequence	AUGUSTUS	exon	85668254	85668442	.	+	.	ID=g12836.t1.exon2;Parent=g12836.t1;
NC_088782.1_Calliphora_vicina_chromosome_3,_idCalVici1.1,_whole_genome_shotgun_sequence	AUGUSTUS	stop_codon	85668440	85668442	.	+	0	ID=g12836.t1.stop1;Parent=g12836.t1;
NC_088782.1_Calliphora_vicina_chromosome_3,_idCalVici1.1,_whole_genome_shotgun_sequence	AUGUSTUS	gene	85683453	85684522	.	-	.	ID=g12837;
NC_088782.1_Calliphora_vicina_chromosome_3,_idCalVici1.1,_whole_genome_shotgun_sequence	AUGUSTUS	mRNA	85683453	85684522	0.3	-	.	ID=g12837.t1;Parent=g12837;
NC_088782.1_Calliphora_vicina_chromosome_3,_idCalVici1.1,_whole_genome_shotgun_sequence	AUGUSTUS	stop_codon	85683453	85683455	.	-	0	ID=g12837.t1.stop1;Parent=g12837.t1;
NC_088782.1_Calliphora_vicina_chromosome_3,_idCalVici1.1,_whole_genome_shotgun_sequence	AUGUSTUS	CDS	85683453	85683584	0.72	-	0	ID=g12837.t1.CDS1;Parent=g12837.t1;
NC_088782.1_Calliphora_vicina_chromosome_3,_idCalVici1.1,_whole_genome_shotgun_sequence	AUGUSTUS	exon	85683453	85683584	.	-	.	ID=g12837.t1.exon1;Parent=g12837.t1;
NC_088782.1_Calliphora_vicina_chromosome_3,_idCalVici1.1,_whole_genome_shotgun_sequence	AUGUSTUS	intron	85683585	85683651	0.69	-	.	ID=g12837.t1.intron1;Parent=g12837.t1;
NC_088782.1_Calliphora_vicina_chromosome_3,_idCalVici1.1,_whole_genome_shotgun_sequence	AUGUSTUS	CDS	85683652	85683795	0.43	-	0	ID=g12837.t1.CDS2;Parent=g12837.t1;
NC_088782.1_Calliphora_vicina_chromosome_3,_idCalVici1.1,_whole_genome_shotgun_sequence	AUGUSTUS	exon	85683652	85683795	.	-	.	ID=g12837.t1.exon2;Parent=g12837.t1;
NC_088782.1_Calliphora_vicina_chromosome_3,_idCalVici1.1,_whole_genome_shotgun_sequence	AUGUSTUS	intron	85683796	85684402	0.54	-	.	ID=g12837.t1.intron2;Parent=g12837.t1;
NC_088782.1_Calliphora_vicina_chromosome_3,_idCalVici1.1,_whole_genome_shotgun_sequence	AUGUSTUS	CDS	85684403	85684522	0.6	-	0	ID=g12837.t1.CDS3;Parent=g12837.t1;
NC_088782.1_Calliphora_vicina_chromosome_3,_idCalVici1.1,_whole_genome_shotgun_sequence	AUGUSTUS	exon	85684403	85684522	.	-	.	ID=g12837.t1.exon3;Parent=g12837.t1;
NC_088782.1_Calliphora_vicina_chromosome_3,_idCalVici1.1,_whole_genome_shotgun_sequence	AUGUSTUS	start_codon	85684520	85684522	.	-	0	ID=g12837.t1.start1;Parent=g12837.t1;
NC_088782.1_Calliphora_vicina_chromosome_3,_idCalVici1.1,_whole_genome_shotgun_sequence	AUGUSTUS	gene	85689953	85692913	.	+	.	ID=g12838;
NC_088782.1_Calliphora_vicina_chromosome_3,_idCalVici1.1,_whole_genome_shotgun_sequence	AUGUSTUS	mRNA	85690361	85692136	0.35	+	.	ID=g12838.t1;Parent=g12838;
NC_088782.1_Calliphora_vicina_chromosome_3,_idCalVici1.1,_whole_genome_shotgun_sequence	AUGUSTUS	start_codon	85690361	85690363	.	+	0	ID=g12838.t1.start1;Parent=g12838.t1;
NC_088782.1_Calliphora_vicina_chromosome_3,_idCalVici1.1,_whole_genome_shotgun_sequence	AUGUSTUS	CDS	85690361	85690893	0.5	+	0	ID=g12838.t1.CDS1;Parent=g12838.t1;
NC_088782.1_Calliphora_vicina_chromosome_3,_idCalVici1.1,_whole_genome_shotgun_sequence	AUGUSTUS	exon	85690361	85690893	.	+	.	ID=g12838.t1.exon1;Parent=g12838.t1;
NC_088782.1_Calliphora_vicina_chromosome_3,_idCalVici1.1,_whole_genome_shotgun_sequence	AUGUSTUS	intron	85690894	85691058	0.35	+	.	ID=g12838.t1.intron1;Parent=g12838.t1;
NC_088782.1_Calliphora_vicina_chromosome_3,_idCalVici1.1,_whole_genome_shotgun_sequence	AUGUSTUS	CDS	85691059	85692136	0.56	+	1	ID=g12838.t1.CDS2;Parent=g12838.t1;
NC_088782.1_Calliphora_vicina_chromosome_3,_idCalVici1.1,_whole_genome_shotgun_sequence	AUGUSTUS	exon	85691059	85692136	.	+	.	ID=g12838.t1.exon2;Parent=g12838.t1;
NC_088782.1_Calliphora_vicina_chromosome_3,_idCalVici1.1,_whole_genome_shotgun_sequence	AUGUSTUS	stop_codon	85692134	85692136	.	+	0	ID=g12838.t1.stop1;Parent=g12838.t1;
NC_088782.1_Calliphora_vicina_chromosome_3,_idCalVici1.1,_whole_genome_shotgun_sequence	AUGUSTUS	mRNA	85689953	85691020	0.16	+	.	ID=g12838.t2;Parent=g12838;
NC_088782.1_Calliphora_vicina_chromosome_3,_idCalVici1.1,_whole_genome_shotgun_sequence	AUGUSTUS	start_codon	85689953	85689955	.	+	0	ID=g12838.t2.start1;Parent=g12838.t2;
NC_088782.1_Calliphora_vicina_chromosome_3,_idCalVici1.1,_whole_genome_shotgun_sequence	AUGUSTUS	CDS	85689953	85691020	0.16	+	0	ID=g12838.t2.CDS1;Parent=g12838.t2;
NC_088782.1_Calliphora_vicina_chromosome_3,_idCalVici1.1,_whole_genome_shotgun_sequence	AUGUSTUS	exon	85689953	85691020	.	+	.	ID=g12838.t2.exon1;Parent=g12838.t2;
NC_088782.1_Calliphora_vicina_chromosome_3,_idCalVici1.1,_whole_genome_shotgun_sequence	AUGUSTUS	stop_codon	85691018	85691020	.	+	0	ID=g12838.t2.stop1;Parent=g12838.t2;
NC_088782.1_Calliphora_vicina_chromosome_3,_idCalVici1.1,_whole_genome_shotgun_sequence	AUGUSTUS	mRNA	85690361	85692913	0.16	+	.	ID=g12838.t3;Parent=g12838;
NC_088782.1_Calliphora_vicina_chromosome_3,_idCalVici1.1,_whole_genome_shotgun_sequence	AUGUSTUS	start_codon	85690361	85690363	.	+	0	ID=g12838.t3.start1;Parent=g12838.t3;
NC_088782.1_Calliphora_vicina_chromosome_3,_idCalVici1.1,_whole_genome_shotgun_sequence	AUGUSTUS	CDS	85690361	85690893	0.4	+	0	ID=g12838.t3.CDS1;Parent=g12838.t3;
NC_088782.1_Calliphora_vicina_chromosome_3,_idCalVici1.1,_whole_genome_shotgun_sequence	AUGUSTUS	exon	85690361	85690893	.	+	.	ID=g12838.t3.exon1;Parent=g12838.t3;
NC_088782.1_Calliphora_vicina_chromosome_3,_idCalVici1.1,_whole_genome_shotgun_sequence	AUGUSTUS	intron	85690894	85691058	0.21	+	.	ID=g12838.t3.intron1;Parent=g12838.t3;
NC_088782.1_Calliphora_vicina_chromosome_3,_idCalVici1.1,_whole_genome_shotgun_sequence	AUGUSTUS	CDS	85691059	85691273	0.42	+	1	ID=g12838.t3.CDS2;Parent=g12838.t3;
NC_088782.1_Calliphora_vicina_chromosome_3,_idCalVici1.1,_whole_genome_shotgun_sequence	AUGUSTUS	exon	85691059	85691273	.	+	.	ID=g12838.t3.exon2;Parent=g12838.t3;
NC_088782.1_Calliphora_vicina_chromosome_3,_idCalVici1.1,_whole_genome_shotgun_sequence	AUGUSTUS	intron	85691274	85692443	0.48	+	.	ID=g12838.t3.intron2;Parent=g12838.t3;
NC_088782.1_Calliphora_vicina_chromosome_3,_idCalVici1.1,_whole_genome_shotgun_sequence	AUGUSTUS	CDS	85692444	85692913	0.52	+	2	ID=g12838.t3.CDS3;Parent=g12838.t3;
NC_088782.1_Calliphora_vicina_chromosome_3,_idCalVici1.1,_whole_genome_shotgun_sequence	AUGUSTUS	exon	85692444	85692913	.	+	.	ID=g12838.t3.exon3;Parent=g12838.t3;
NC_088782.1_Calliphora_vicina_chromosome_3,_idCalVici1.1,_whole_genome_shotgun_sequence	AUGUSTUS	stop_codon	85692911	85692913	.	+	0	ID=g12838.t3.stop1;Parent=g12838.t3;
NC_088782.1_Calliphora_vicina_chromosome_3,_idCalVici1.1,_whole_genome_shotgun_sequence	AUGUSTUS	gene	85692533	85692913	.	+	.	ID=g12839;
NC_088782.1_Calliphora_vicina_chromosome_3,_idCalVici1.1,_whole_genome_shotgun_sequence	AUGUSTUS	mRNA	85692533	85692913	0.5	+	.	ID=g12839.t1;Parent=g12839;
NC_088782.1_Calliphora_vicina_chromosome_3,_idCalVici1.1,_whole_genome_shotgun_sequence	AUGUSTUS	start_codon	85692533	85692535	.	+	0	ID=g12839.t1.start1;Parent=g12839.t1;
NC_088782.1_Calliphora_vicina_chromosome_3,_idCalVici1.1,_whole_genome_shotgun_sequence	AUGUSTUS	CDS	85692533	85692913	0.5	+	0	ID=g12839.t1.CDS1;Parent=g12839.t1;
NC_088782.1_Calliphora_vicina_chromosome_3,_idCalVici1.1,_whole_genome_shotgun_sequence	AUGUSTUS	exon	85692533	85692913	.	+	.	ID=g12839.t1.exon1;Parent=g12839.t1;
NC_088782.1_Calliphora_vicina_chromosome_3,_idCalVici1.1,_whole_genome_shotgun_sequence	AUGUSTUS	stop_codon	85692911	85692913	.	+	0	ID=g12839.t1.stop1;Parent=g12839.t1;
NC_088782.1_Calliphora_vicina_chromosome_3,_idCalVici1.1,_whole_genome_shotgun_sequence	AUGUSTUS	gene	85721379	85722458	.	-	.	ID=g12840;
NC_088782.1_Calliphora_vicina_chromosome_3,_idCalVici1.1,_whole_genome_shotgun_sequence	AUGUSTUS	mRNA	85721379	85722458	1	-	.	ID=g12840.t1;Parent=g12840;
NC_088782.1_Calliphora_vicina_chromosome_3,_idCalVici1.1,_whole_genome_shotgun_sequence	AUGUSTUS	stop_codon	85721379	85721381	.	-	0	ID=g12840.t1.stop1;Parent=g12840.t1;
NC_088782.1_Calliphora_vicina_chromosome_3,_idCalVici1.1,_whole_genome_shotgun_sequence	AUGUSTUS	CDS	85721379	85722458	1	-	0	ID=g12840.t1.CDS1;Parent=g12840.t1;
NC_088782.1_Calliphora_vicina_chromosome_3,_idCalVici1.1,_whole_genome_shotgun_sequence	AUGUSTUS	exon	85721379	85722458	.	-	.	ID=g12840.t1.exon1;Parent=g12840.t1;
NC_088782.1_Calliphora_vicina_chromosome_3,_idCalVici1.1,_whole_genome_shotgun_sequence	AUGUSTUS	start_codon	85722456	85722458	.	-	0	ID=g12840.t1.start1;Parent=g12840.t1;
NC_088782.1_Calliphora_vicina_chromosome_3,_idCalVici1.1,_whole_genome_shotgun_sequence	AUGUSTUS	gene	85722504	85722854	.	-	.	ID=g12841;
NC_088782.1_Calliphora_vicina_chromosome_3,_idCalVici1.1,_whole_genome_shotgun_sequence	AUGUSTUS	mRNA	85722504	85722854	0.97	-	.	ID=g12841.t1;Parent=g12841;
NC_088782.1_Calliphora_vicina_chromosome_3,_idCalVici1.1,_whole_genome_shotgun_sequence	AUGUSTUS	stop_codon	85722504	85722506	.	-	0	ID=g12841.t1.stop1;Parent=g12841.t1;
NC_088782.1_Calliphora_vicina_chromosome_3,_idCalVici1.1,_whole_genome_shotgun_sequence	AUGUSTUS	CDS	85722504	85722854	0.97	-	0	ID=g12841.t1.CDS1;Parent=g12841.t1;
NC_088782.1_Calliphora_vicina_chromosome_3,_idCalVici1.1,_whole_genome_shotgun_sequence	AUGUSTUS	exon	85722504	85722854	.	-	.	ID=g12841.t1.exon1;Parent=g12841.t1;
NC_088782.1_Calliphora_vicina_chromosome_3,_idCalVici1.1,_whole_genome_shotgun_sequence	AUGUSTUS	start_codon	85722852	85722854	.	-	0	ID=g12841.t1.start1;Parent=g12841.t1;
NC_088782.1_Calliphora_vicina_chromosome_3,_idCalVici1.1,_whole_genome_shotgun_sequence	AUGUSTUS	gene	85722928	85724565	.	-	.	ID=g12842;
NC_088782.1_Calliphora_vicina_chromosome_3,_idCalVici1.1,_whole_genome_shotgun_sequence	AUGUSTUS	mRNA	85722928	85724565	0.93	-	.	ID=g12842.t1;Parent=g12842;
NC_088782.1_Calliphora_vicina_chromosome_3,_idCalVici1.1,_whole_genome_shotgun_sequence	AUGUSTUS	stop_codon	85722928	85722930	.	-	0	ID=g12842.t1.stop1;Parent=g12842.t1;
NC_088782.1_Calliphora_vicina_chromosome_3,_idCalVici1.1,_whole_genome_shotgun_sequence	AUGUSTUS	CDS	85722928	85724565	0.93	-	0	ID=g12842.t1.CDS1;Parent=g12842.t1;
NC_088782.1_Calliphora_vicina_chromosome_3,_idCalVici1.1,_whole_genome_shotgun_sequence	AUGUSTUS	exon	85722928	85724565	.	-	.	ID=g12842.t1.exon1;Parent=g12842.t1;
NC_088782.1_Calliphora_vicina_chromosome_3,_idCalVici1.1,_whole_genome_shotgun_sequence	AUGUSTUS	start_codon	85724563	85724565	.	-	0	ID=g12842.t1.start1;Parent=g12842.t1;
NC_088782.1_Calliphora_vicina_chromosome_3,_idCalVici1.1,_whole_genome_shotgun_sequence	AUGUSTUS	gene	85722928	85724565	.	-	.	ID=g12843;
NC_088782.1_Calliphora_vicina_chromosome_3,_idCalVici1.1,_whole_genome_shotgun_sequence	AUGUSTUS	mRNA	85722928	85724565	0.59	-	.	ID=g12843.t1;Parent=g12843;
NC_088782.1_Calliphora_vicina_chromosome_3,_idCalVici1.1,_whole_genome_shotgun_sequence	AUGUSTUS	stop_codon	85722928	85722930	.	-	0	ID=g12843.t1.stop1;Parent=g12843.t1;
NC_088782.1_Calliphora_vicina_chromosome_3,_idCalVici1.1,_whole_genome_shotgun_sequence	AUGUSTUS	CDS	85722928	85723459	0.61	-	1	ID=g12843.t1.CDS1;Parent=g12843.t1;
NC_088782.1_Calliphora_vicina_chromosome_3,_idCalVici1.1,_whole_genome_shotgun_sequence	AUGUSTUS	exon	85722928	85723459	.	-	.	ID=g12843.t1.exon1;Parent=g12843.t1;
NC_088782.1_Calliphora_vicina_chromosome_3,_idCalVici1.1,_whole_genome_shotgun_sequence	AUGUSTUS	intron	85723460	85724131	0.83	-	.	ID=g12843.t1.intron1;Parent=g12843.t1;
NC_088782.1_Calliphora_vicina_chromosome_3,_idCalVici1.1,_whole_genome_shotgun_sequence	AUGUSTUS	CDS	85724132	85724565	0.81	-	0	ID=g12843.t1.CDS2;Parent=g12843.t1;
NC_088782.1_Calliphora_vicina_chromosome_3,_idCalVici1.1,_whole_genome_shotgun_sequence	AUGUSTUS	exon	85724132	85724565	.	-	.	ID=g12843.t1.exon2;Parent=g12843.t1;
NC_088782.1_Calliphora_vicina_chromosome_3,_idCalVici1.1,_whole_genome_shotgun_sequence	AUGUSTUS	start_codon	85724563	85724565	.	-	0	ID=g12843.t1.start1;Parent=g12843.t1;
NC_088782.1_Calliphora_vicina_chromosome_3,_idCalVici1.1,_whole_genome_shotgun_sequence	AUGUSTUS	gene	85753194	85754093	.	-	.	ID=g12844;
NC_088782.1_Calliphora_vicina_chromosome_3,_idCalVici1.1,_whole_genome_shotgun_sequence	AUGUSTUS	mRNA	85753194	85754093	1	-	.	ID=g12844.t1;Parent=g12844;
NC_088782.1_Calliphora_vicina_chromosome_3,_idCalVici1.1,_whole_genome_shotgun_sequence	AUGUSTUS	stop_codon	85753194	85753196	.	-	0	ID=g12844.t1.stop1;Parent=g12844.t1;
NC_088782.1_Calliphora_vicina_chromosome_3,_idCalVici1.1,_whole_genome_shotgun_sequence	AUGUSTUS	CDS	85753194	85754093	1	-	0	ID=g12844.t1.CDS1;Parent=g12844.t1;
NC_088782.1_Calliphora_vicina_chromosome_3,_idCalVici1.1,_whole_genome_shotgun_sequence	AUGUSTUS	exon	85753194	85754093	.	-	.	ID=g12844.t1.exon1;Parent=g12844.t1;
NC_088782.1_Calliphora_vicina_chromosome_3,_idCalVici1.1,_whole_genome_shotgun_sequence	AUGUSTUS	start_codon	85754091	85754093	.	-	0	ID=g12844.t1.start1;Parent=g12844.t1;
NC_088782.1_Calliphora_vicina_chromosome_3,_idCalVici1.1,_whole_genome_shotgun_sequence	AUGUSTUS	gene	85764272	85765372	.	-	.	ID=g12845;
NC_088782.1_Calliphora_vicina_chromosome_3,_idCalVici1.1,_whole_genome_shotgun_sequence	AUGUSTUS	mRNA	85764272	85765372	0.98	-	.	ID=g12845.t1;Parent=g12845;
NC_088782.1_Calliphora_vicina_chromosome_3,_idCalVici1.1,_whole_genome_shotgun_sequence	AUGUSTUS	stop_codon	85764272	85764274	.	-	0	ID=g12845.t1.stop1;Parent=g12845.t1;
NC_088782.1_Calliphora_vicina_chromosome_3,_idCalVici1.1,_whole_genome_shotgun_sequence	AUGUSTUS	CDS	85764272	85765372	0.98	-	0	ID=g12845.t1.CDS1;Parent=g12845.t1;
NC_088782.1_Calliphora_vicina_chromosome_3,_idCalVici1.1,_whole_genome_shotgun_sequence	AUGUSTUS	exon	85764272	85765372	.	-	.	ID=g12845.t1.exon1;Parent=g12845.t1;
NC_088782.1_Calliphora_vicina_chromosome_3,_idCalVici1.1,_whole_genome_shotgun_sequence	AUGUSTUS	start_codon	85765370	85765372	.	-	0	ID=g12845.t1.start1;Parent=g12845.t1;
NC_088782.1_Calliphora_vicina_chromosome_3,_idCalVici1.1,_whole_genome_shotgun_sequence	AUGUSTUS	gene	85765530	85767008	.	-	.	ID=g12846;
NC_088782.1_Calliphora_vicina_chromosome_3,_idCalVici1.1,_whole_genome_shotgun_sequence	AUGUSTUS	mRNA	85765530	85767008	1	-	.	ID=g12846.t1;Parent=g12846;
NC_088782.1_Calliphora_vicina_chromosome_3,_idCalVici1.1,_whole_genome_shotgun_sequence	AUGUSTUS	stop_codon	85765530	85765532	.	-	0	ID=g12846.t1.stop1;Parent=g12846.t1;
NC_088782.1_Calliphora_vicina_chromosome_3,_idCalVici1.1,_whole_genome_shotgun_sequence	AUGUSTUS	CDS	85765530	85767008	1	-	0	ID=g12846.t1.CDS1;Parent=g12846.t1;
NC_088782.1_Calliphora_vicina_chromosome_3,_idCalVici1.1,_whole_genome_shotgun_sequence	AUGUSTUS	exon	85765530	85767008	.	-	.	ID=g12846.t1.exon1;Parent=g12846.t1;
NC_088782.1_Calliphora_vicina_chromosome_3,_idCalVici1.1,_whole_genome_shotgun_sequence	AUGUSTUS	start_codon	85767006	85767008	.	-	0	ID=g12846.t1.start1;Parent=g12846.t1;
NC_088782.1_Calliphora_vicina_chromosome_3,_idCalVici1.1,_whole_genome_shotgun_sequence	AUGUSTUS	gene	85772886	85778115	.	+	.	ID=g12847;
NC_088782.1_Calliphora_vicina_chromosome_3,_idCalVici1.1,_whole_genome_shotgun_sequence	AUGUSTUS	mRNA	85772886	85778115	0.88	+	.	ID=g12847.t1;Parent=g12847;
NC_088782.1_Calliphora_vicina_chromosome_3,_idCalVici1.1,_whole_genome_shotgun_sequence	AUGUSTUS	start_codon	85772886	85772888	.	+	0	ID=g12847.t1.start1;Parent=g12847.t1;
NC_088782.1_Calliphora_vicina_chromosome_3,_idCalVici1.1,_whole_genome_shotgun_sequence	AUGUSTUS	CDS	85772886	85772938	0.92	+	0	ID=g12847.t1.CDS1;Parent=g12847.t1;
NC_088782.1_Calliphora_vicina_chromosome_3,_idCalVici1.1,_whole_genome_shotgun_sequence	AUGUSTUS	exon	85772886	85772938	.	+	.	ID=g12847.t1.exon1;Parent=g12847.t1;
NC_088782.1_Calliphora_vicina_chromosome_3,_idCalVici1.1,_whole_genome_shotgun_sequence	AUGUSTUS	intron	85772939	85773088	0.92	+	.	ID=g12847.t1.intron1;Parent=g12847.t1;
NC_088782.1_Calliphora_vicina_chromosome_3,_idCalVici1.1,_whole_genome_shotgun_sequence	AUGUSTUS	CDS	85773089	85773252	0.92	+	1	ID=g12847.t1.CDS2;Parent=g12847.t1;
NC_088782.1_Calliphora_vicina_chromosome_3,_idCalVici1.1,_whole_genome_shotgun_sequence	AUGUSTUS	exon	85773089	85773252	.	+	.	ID=g12847.t1.exon2;Parent=g12847.t1;
NC_088782.1_Calliphora_vicina_chromosome_3,_idCalVici1.1,_whole_genome_shotgun_sequence	AUGUSTUS	intron	85773253	85777732	0.88	+	.	ID=g12847.t1.intron2;Parent=g12847.t1;
NC_088782.1_Calliphora_vicina_chromosome_3,_idCalVici1.1,_whole_genome_shotgun_sequence	AUGUSTUS	CDS	85777733	85778115	0.9	+	2	ID=g12847.t1.CDS3;Parent=g12847.t1;
NC_088782.1_Calliphora_vicina_chromosome_3,_idCalVici1.1,_whole_genome_shotgun_sequence	AUGUSTUS	exon	85777733	85778115	.	+	.	ID=g12847.t1.exon3;Parent=g12847.t1;
NC_088782.1_Calliphora_vicina_chromosome_3,_idCalVici1.1,_whole_genome_shotgun_sequence	AUGUSTUS	stop_codon	85778113	85778115	.	+	0	ID=g12847.t1.stop1;Parent=g12847.t1;
NC_088782.1_Calliphora_vicina_chromosome_3,_idCalVici1.1,_whole_genome_shotgun_sequence	AUGUSTUS	gene	85807738	85808880	.	-	.	ID=g12848;
NC_088782.1_Calliphora_vicina_chromosome_3,_idCalVici1.1,_whole_genome_shotgun_sequence	AUGUSTUS	mRNA	85807738	85808880	1	-	.	ID=g12848.t1;Parent=g12848;
NC_088782.1_Calliphora_vicina_chromosome_3,_idCalVici1.1,_whole_genome_shotgun_sequence	AUGUSTUS	stop_codon	85807738	85807740	.	-	0	ID=g12848.t1.stop1;Parent=g12848.t1;
NC_088782.1_Calliphora_vicina_chromosome_3,_idCalVici1.1,_whole_genome_shotgun_sequence	AUGUSTUS	CDS	85807738	85808880	1	-	0	ID=g12848.t1.CDS1;Parent=g12848.t1;
NC_088782.1_Calliphora_vicina_chromosome_3,_idCalVici1.1,_whole_genome_shotgun_sequence	AUGUSTUS	exon	85807738	85808880	.	-	.	ID=g12848.t1.exon1;Parent=g12848.t1;
NC_088782.1_Calliphora_vicina_chromosome_3,_idCalVici1.1,_whole_genome_shotgun_sequence	AUGUSTUS	start_codon	85808878	85808880	.	-	0	ID=g12848.t1.start1;Parent=g12848.t1;
NC_088782.1_Calliphora_vicina_chromosome_3,_idCalVici1.1,_whole_genome_shotgun_sequence	AUGUSTUS	gene	85813521	85816193	.	+	.	ID=g12849;
NC_088782.1_Calliphora_vicina_chromosome_3,_idCalVici1.1,_whole_genome_shotgun_sequence	AUGUSTUS	mRNA	85813521	85816193	0.75	+	.	ID=g12849.t1;Parent=g12849;
NC_088782.1_Calliphora_vicina_chromosome_3,_idCalVici1.1,_whole_genome_shotgun_sequence	AUGUSTUS	start_codon	85813521	85813523	.	+	0	ID=g12849.t1.start1;Parent=g12849.t1;
NC_088782.1_Calliphora_vicina_chromosome_3,_idCalVici1.1,_whole_genome_shotgun_sequence	AUGUSTUS	CDS	85813521	85813743	0.98	+	0	ID=g12849.t1.CDS1;Parent=g12849.t1;
NC_088782.1_Calliphora_vicina_chromosome_3,_idCalVici1.1,_whole_genome_shotgun_sequence	AUGUSTUS	exon	85813521	85813743	.	+	.	ID=g12849.t1.exon1;Parent=g12849.t1;
NC_088782.1_Calliphora_vicina_chromosome_3,_idCalVici1.1,_whole_genome_shotgun_sequence	AUGUSTUS	intron	85813744	85815960	0.75	+	.	ID=g12849.t1.intron1;Parent=g12849.t1;
NC_088782.1_Calliphora_vicina_chromosome_3,_idCalVici1.1,_whole_genome_shotgun_sequence	AUGUSTUS	CDS	85815961	85816193	0.75	+	2	ID=g12849.t1.CDS2;Parent=g12849.t1;
NC_088782.1_Calliphora_vicina_chromosome_3,_idCalVici1.1,_whole_genome_shotgun_sequence	AUGUSTUS	exon	85815961	85816193	.	+	.	ID=g12849.t1.exon2;Parent=g12849.t1;
NC_088782.1_Calliphora_vicina_chromosome_3,_idCalVici1.1,_whole_genome_shotgun_sequence	AUGUSTUS	stop_codon	85816191	85816193	.	+	0	ID=g12849.t1.stop1;Parent=g12849.t1;
NC_088782.1_Calliphora_vicina_chromosome_3,_idCalVici1.1,_whole_genome_shotgun_sequence	AUGUSTUS	gene	85833101	85834579	.	+	.	ID=g12850;
NC_088782.1_Calliphora_vicina_chromosome_3,_idCalVici1.1,_whole_genome_shotgun_sequence	AUGUSTUS	mRNA	85833101	85834579	0.99	+	.	ID=g12850.t1;Parent=g12850;
NC_088782.1_Calliphora_vicina_chromosome_3,_idCalVici1.1,_whole_genome_shotgun_sequence	AUGUSTUS	start_codon	85833101	85833103	.	+	0	ID=g12850.t1.start1;Parent=g12850.t1;
NC_088782.1_Calliphora_vicina_chromosome_3,_idCalVici1.1,_whole_genome_shotgun_sequence	AUGUSTUS	CDS	85833101	85834579	0.99	+	0	ID=g12850.t1.CDS1;Parent=g12850.t1;
NC_088782.1_Calliphora_vicina_chromosome_3,_idCalVici1.1,_whole_genome_shotgun_sequence	AUGUSTUS	exon	85833101	85834579	.	+	.	ID=g12850.t1.exon1;Parent=g12850.t1;
NC_088782.1_Calliphora_vicina_chromosome_3,_idCalVici1.1,_whole_genome_shotgun_sequence	AUGUSTUS	stop_codon	85834577	85834579	.	+	0	ID=g12850.t1.stop1;Parent=g12850.t1;
NC_088782.1_Calliphora_vicina_chromosome_3,_idCalVici1.1,_whole_genome_shotgun_sequence	AUGUSTUS	mRNA	85833101	85834491	0.58	+	.	ID=g12850.t2;Parent=g12850;
NC_088782.1_Calliphora_vicina_chromosome_3,_idCalVici1.1,_whole_genome_shotgun_sequence	AUGUSTUS	start_codon	85833101	85833103	.	+	0	ID=g12850.t2.start1;Parent=g12850.t2;
NC_088782.1_Calliphora_vicina_chromosome_3,_idCalVici1.1,_whole_genome_shotgun_sequence	AUGUSTUS	CDS	85833101	85834400	0.59	+	0	ID=g12850.t2.CDS1;Parent=g12850.t2;
NC_088782.1_Calliphora_vicina_chromosome_3,_idCalVici1.1,_whole_genome_shotgun_sequence	AUGUSTUS	exon	85833101	85834400	.	+	.	ID=g12850.t2.exon1;Parent=g12850.t2;
NC_088782.1_Calliphora_vicina_chromosome_3,_idCalVici1.1,_whole_genome_shotgun_sequence	AUGUSTUS	intron	85834401	85834456	0.58	+	.	ID=g12850.t2.intron1;Parent=g12850.t2;
NC_088782.1_Calliphora_vicina_chromosome_3,_idCalVici1.1,_whole_genome_shotgun_sequence	AUGUSTUS	CDS	85834457	85834491	0.58	+	2	ID=g12850.t2.CDS2;Parent=g12850.t2;
NC_088782.1_Calliphora_vicina_chromosome_3,_idCalVici1.1,_whole_genome_shotgun_sequence	AUGUSTUS	exon	85834457	85834491	.	+	.	ID=g12850.t2.exon2;Parent=g12850.t2;
NC_088782.1_Calliphora_vicina_chromosome_3,_idCalVici1.1,_whole_genome_shotgun_sequence	AUGUSTUS	stop_codon	85834489	85834491	.	+	0	ID=g12850.t2.stop1;Parent=g12850.t2;
NC_088782.1_Calliphora_vicina_chromosome_3,_idCalVici1.1,_whole_genome_shotgun_sequence	AUGUSTUS	gene	85834572	85835837	.	+	.	ID=g12851;
NC_088782.1_Calliphora_vicina_chromosome_3,_idCalVici1.1,_whole_genome_shotgun_sequence	AUGUSTUS	mRNA	85834572	85835837	1	+	.	ID=g12851.t1;Parent=g12851;
NC_088782.1_Calliphora_vicina_chromosome_3,_idCalVici1.1,_whole_genome_shotgun_sequence	AUGUSTUS	start_codon	85834572	85834574	.	+	0	ID=g12851.t1.start1;Parent=g12851.t1;
NC_088782.1_Calliphora_vicina_chromosome_3,_idCalVici1.1,_whole_genome_shotgun_sequence	AUGUSTUS	CDS	85834572	85835837	1	+	0	ID=g12851.t1.CDS1;Parent=g12851.t1;
NC_088782.1_Calliphora_vicina_chromosome_3,_idCalVici1.1,_whole_genome_shotgun_sequence	AUGUSTUS	exon	85834572	85835837	.	+	.	ID=g12851.t1.exon1;Parent=g12851.t1;
NC_088782.1_Calliphora_vicina_chromosome_3,_idCalVici1.1,_whole_genome_shotgun_sequence	AUGUSTUS	stop_codon	85835835	85835837	.	+	0	ID=g12851.t1.stop1;Parent=g12851.t1;
NC_088782.1_Calliphora_vicina_chromosome_3,_idCalVici1.1,_whole_genome_shotgun_sequence	AUGUSTUS	mRNA	85834737	85835837	0.98	+	.	ID=g12851.t2;Parent=g12851;
NC_088782.1_Calliphora_vicina_chromosome_3,_idCalVici1.1,_whole_genome_shotgun_sequence	AUGUSTUS	start_codon	85834737	85834739	.	+	0	ID=g12851.t2.start1;Parent=g12851.t2;
NC_088782.1_Calliphora_vicina_chromosome_3,_idCalVici1.1,_whole_genome_shotgun_sequence	AUGUSTUS	CDS	85834737	85835837	0.98	+	0	ID=g12851.t2.CDS1;Parent=g12851.t2;
NC_088782.1_Calliphora_vicina_chromosome_3,_idCalVici1.1,_whole_genome_shotgun_sequence	AUGUSTUS	exon	85834737	85835837	.	+	.	ID=g12851.t2.exon1;Parent=g12851.t2;
NC_088782.1_Calliphora_vicina_chromosome_3,_idCalVici1.1,_whole_genome_shotgun_sequence	AUGUSTUS	stop_codon	85835835	85835837	.	+	0	ID=g12851.t2.stop1;Parent=g12851.t2;
NC_088782.1_Calliphora_vicina_chromosome_3,_idCalVici1.1,_whole_genome_shotgun_sequence	AUGUSTUS	gene	85836345	85837580	.	+	.	ID=g12852;
NC_088782.1_Calliphora_vicina_chromosome_3,_idCalVici1.1,_whole_genome_shotgun_sequence	AUGUSTUS	mRNA	85836345	85837580	1	+	.	ID=g12852.t1;Parent=g12852;
NC_088782.1_Calliphora_vicina_chromosome_3,_idCalVici1.1,_whole_genome_shotgun_sequence	AUGUSTUS	start_codon	85836345	85836347	.	+	0	ID=g12852.t1.start1;Parent=g12852.t1;
NC_088782.1_Calliphora_vicina_chromosome_3,_idCalVici1.1,_whole_genome_shotgun_sequence	AUGUSTUS	CDS	85836345	85837580	1	+	0	ID=g12852.t1.CDS1;Parent=g12852.t1;
NC_088782.1_Calliphora_vicina_chromosome_3,_idCalVici1.1,_whole_genome_shotgun_sequence	AUGUSTUS	exon	85836345	85837580	.	+	.	ID=g12852.t1.exon1;Parent=g12852.t1;
NC_088782.1_Calliphora_vicina_chromosome_3,_idCalVici1.1,_whole_genome_shotgun_sequence	AUGUSTUS	stop_codon	85837578	85837580	.	+	0	ID=g12852.t1.stop1;Parent=g12852.t1;
NC_088782.1_Calliphora_vicina_chromosome_3,_idCalVici1.1,_whole_genome_shotgun_sequence	AUGUSTUS	gene	85846204	85847385	.	+	.	ID=g12853;
NC_088782.1_Calliphora_vicina_chromosome_3,_idCalVici1.1,_whole_genome_shotgun_sequence	AUGUSTUS	mRNA	85846204	85847385	0.98	+	.	ID=g12853.t1;Parent=g12853;
NC_088782.1_Calliphora_vicina_chromosome_3,_idCalVici1.1,_whole_genome_shotgun_sequence	AUGUSTUS	start_codon	85846204	85846206	.	+	0	ID=g12853.t1.start1;Parent=g12853.t1;
NC_088782.1_Calliphora_vicina_chromosome_3,_idCalVici1.1,_whole_genome_shotgun_sequence	AUGUSTUS	CDS	85846204	85847385	0.98	+	0	ID=g12853.t1.CDS1;Parent=g12853.t1;
NC_088782.1_Calliphora_vicina_chromosome_3,_idCalVici1.1,_whole_genome_shotgun_sequence	AUGUSTUS	exon	85846204	85847385	.	+	.	ID=g12853.t1.exon1;Parent=g12853.t1;
NC_088782.1_Calliphora_vicina_chromosome_3,_idCalVici1.1,_whole_genome_shotgun_sequence	AUGUSTUS	stop_codon	85847383	85847385	.	+	0	ID=g12853.t1.stop1;Parent=g12853.t1;
NC_088782.1_Calliphora_vicina_chromosome_3,_idCalVici1.1,_whole_genome_shotgun_sequence	AUGUSTUS	gene	85847923	85848225	.	+	.	ID=g12854;
NC_088782.1_Calliphora_vicina_chromosome_3,_idCalVici1.1,_whole_genome_shotgun_sequence	AUGUSTUS	mRNA	85847923	85848225	0.94	+	.	ID=g12854.t1;Parent=g12854;
NC_088782.1_Calliphora_vicina_chromosome_3,_idCalVici1.1,_whole_genome_shotgun_sequence	AUGUSTUS	start_codon	85847923	85847925	.	+	0	ID=g12854.t1.start1;Parent=g12854.t1;
NC_088782.1_Calliphora_vicina_chromosome_3,_idCalVici1.1,_whole_genome_shotgun_sequence	AUGUSTUS	CDS	85847923	85848225	0.94	+	0	ID=g12854.t1.CDS1;Parent=g12854.t1;
NC_088782.1_Calliphora_vicina_chromosome_3,_idCalVici1.1,_whole_genome_shotgun_sequence	AUGUSTUS	exon	85847923	85848225	.	+	.	ID=g12854.t1.exon1;Parent=g12854.t1;
NC_088782.1_Calliphora_vicina_chromosome_3,_idCalVici1.1,_whole_genome_shotgun_sequence	AUGUSTUS	stop_codon	85848223	85848225	.	+	0	ID=g12854.t1.stop1;Parent=g12854.t1;
NC_088782.1_Calliphora_vicina_chromosome_3,_idCalVici1.1,_whole_genome_shotgun_sequence	AUGUSTUS	gene	85862767	85864904	.	+	.	ID=g12855;
NC_088782.1_Calliphora_vicina_chromosome_3,_idCalVici1.1,_whole_genome_shotgun_sequence	AUGUSTUS	mRNA	85862767	85864904	0.87	+	.	ID=g12855.t1;Parent=g12855;
NC_088782.1_Calliphora_vicina_chromosome_3,_idCalVici1.1,_whole_genome_shotgun_sequence	AUGUSTUS	start_codon	85862767	85862769	.	+	0	ID=g12855.t1.start1;Parent=g12855.t1;
NC_088782.1_Calliphora_vicina_chromosome_3,_idCalVici1.1,_whole_genome_shotgun_sequence	AUGUSTUS	CDS	85862767	85864081	0.95	+	0	ID=g12855.t1.CDS1;Parent=g12855.t1;
NC_088782.1_Calliphora_vicina_chromosome_3,_idCalVici1.1,_whole_genome_shotgun_sequence	AUGUSTUS	exon	85862767	85864081	.	+	.	ID=g12855.t1.exon1;Parent=g12855.t1;
NC_088782.1_Calliphora_vicina_chromosome_3,_idCalVici1.1,_whole_genome_shotgun_sequence	AUGUSTUS	intron	85864082	85864353	0.94	+	.	ID=g12855.t1.intron1;Parent=g12855.t1;
NC_088782.1_Calliphora_vicina_chromosome_3,_idCalVici1.1,_whole_genome_shotgun_sequence	AUGUSTUS	CDS	85864354	85864904	0.87	+	2	ID=g12855.t1.CDS2;Parent=g12855.t1;
NC_088782.1_Calliphora_vicina_chromosome_3,_idCalVici1.1,_whole_genome_shotgun_sequence	AUGUSTUS	exon	85864354	85864904	.	+	.	ID=g12855.t1.exon2;Parent=g12855.t1;
NC_088782.1_Calliphora_vicina_chromosome_3,_idCalVici1.1,_whole_genome_shotgun_sequence	AUGUSTUS	stop_codon	85864902	85864904	.	+	0	ID=g12855.t1.stop1;Parent=g12855.t1;
NC_088782.1_Calliphora_vicina_chromosome_3,_idCalVici1.1,_whole_genome_shotgun_sequence	AUGUSTUS	gene	85870906	85872037	.	-	.	ID=g12856;
NC_088782.1_Calliphora_vicina_chromosome_3,_idCalVici1.1,_whole_genome_shotgun_sequence	AUGUSTUS	mRNA	85870906	85872037	1	-	.	ID=g12856.t1;Parent=g12856;
NC_088782.1_Calliphora_vicina_chromosome_3,_idCalVici1.1,_whole_genome_shotgun_sequence	AUGUSTUS	stop_codon	85870906	85870908	.	-	0	ID=g12856.t1.stop1;Parent=g12856.t1;
NC_088782.1_Calliphora_vicina_chromosome_3,_idCalVici1.1,_whole_genome_shotgun_sequence	AUGUSTUS	CDS	85870906	85871474	1	-	2	ID=g12856.t1.CDS1;Parent=g12856.t1;
NC_088782.1_Calliphora_vicina_chromosome_3,_idCalVici1.1,_whole_genome_shotgun_sequence	AUGUSTUS	exon	85870906	85871474	.	-	.	ID=g12856.t1.exon1;Parent=g12856.t1;
NC_088782.1_Calliphora_vicina_chromosome_3,_idCalVici1.1,_whole_genome_shotgun_sequence	AUGUSTUS	intron	85871475	85871874	1	-	.	ID=g12856.t1.intron1;Parent=g12856.t1;
NC_088782.1_Calliphora_vicina_chromosome_3,_idCalVici1.1,_whole_genome_shotgun_sequence	AUGUSTUS	CDS	85871875	85872037	1	-	0	ID=g12856.t1.CDS2;Parent=g12856.t1;
NC_088782.1_Calliphora_vicina_chromosome_3,_idCalVici1.1,_whole_genome_shotgun_sequence	AUGUSTUS	exon	85871875	85872037	.	-	.	ID=g12856.t1.exon2;Parent=g12856.t1;
NC_088782.1_Calliphora_vicina_chromosome_3,_idCalVici1.1,_whole_genome_shotgun_sequence	AUGUSTUS	start_codon	85872035	85872037	.	-	0	ID=g12856.t1.start1;Parent=g12856.t1;
NC_088782.1_Calliphora_vicina_chromosome_3,_idCalVici1.1,_whole_genome_shotgun_sequence	AUGUSTUS	gene	85883813	85891220	.	-	.	ID=g12857;
NC_088782.1_Calliphora_vicina_chromosome_3,_idCalVici1.1,_whole_genome_shotgun_sequence	AUGUSTUS	mRNA	85883813	85891220	0.2	-	.	ID=g12857.t1;Parent=g12857;
NC_088782.1_Calliphora_vicina_chromosome_3,_idCalVici1.1,_whole_genome_shotgun_sequence	AUGUSTUS	stop_codon	85883813	85883815	.	-	0	ID=g12857.t1.stop1;Parent=g12857.t1;
NC_088782.1_Calliphora_vicina_chromosome_3,_idCalVici1.1,_whole_genome_shotgun_sequence	AUGUSTUS	CDS	85883813	85884183	0.99	-	2	ID=g12857.t1.CDS1;Parent=g12857.t1;
NC_088782.1_Calliphora_vicina_chromosome_3,_idCalVici1.1,_whole_genome_shotgun_sequence	AUGUSTUS	exon	85883813	85884183	.	-	.	ID=g12857.t1.exon1;Parent=g12857.t1;
NC_088782.1_Calliphora_vicina_chromosome_3,_idCalVici1.1,_whole_genome_shotgun_sequence	AUGUSTUS	intron	85884184	85885362	0.64	-	.	ID=g12857.t1.intron1;Parent=g12857.t1;
NC_088782.1_Calliphora_vicina_chromosome_3,_idCalVici1.1,_whole_genome_shotgun_sequence	AUGUSTUS	CDS	85885363	85885753	0.57	-	0	ID=g12857.t1.CDS2;Parent=g12857.t1;
NC_088782.1_Calliphora_vicina_chromosome_3,_idCalVici1.1,_whole_genome_shotgun_sequence	AUGUSTUS	exon	85885363	85885753	.	-	.	ID=g12857.t1.exon2;Parent=g12857.t1;
NC_088782.1_Calliphora_vicina_chromosome_3,_idCalVici1.1,_whole_genome_shotgun_sequence	AUGUSTUS	intron	85885754	85885817	0.88	-	.	ID=g12857.t1.intron2;Parent=g12857.t1;
NC_088782.1_Calliphora_vicina_chromosome_3,_idCalVici1.1,_whole_genome_shotgun_sequence	AUGUSTUS	CDS	85885818	85886503	0.87	-	2	ID=g12857.t1.CDS3;Parent=g12857.t1;
NC_088782.1_Calliphora_vicina_chromosome_3,_idCalVici1.1,_whole_genome_shotgun_sequence	AUGUSTUS	exon	85885818	85886503	.	-	.	ID=g12857.t1.exon3;Parent=g12857.t1;
NC_088782.1_Calliphora_vicina_chromosome_3,_idCalVici1.1,_whole_genome_shotgun_sequence	AUGUSTUS	intron	85886504	85886608	0.79	-	.	ID=g12857.t1.intron3;Parent=g12857.t1;
NC_088782.1_Calliphora_vicina_chromosome_3,_idCalVici1.1,_whole_genome_shotgun_sequence	AUGUSTUS	CDS	85886609	85887667	0.53	-	2	ID=g12857.t1.CDS4;Parent=g12857.t1;
NC_088782.1_Calliphora_vicina_chromosome_3,_idCalVici1.1,_whole_genome_shotgun_sequence	AUGUSTUS	exon	85886609	85887667	.	-	.	ID=g12857.t1.exon4;Parent=g12857.t1;
NC_088782.1_Calliphora_vicina_chromosome_3,_idCalVici1.1,_whole_genome_shotgun_sequence	AUGUSTUS	intron	85887668	85890838	0.39	-	.	ID=g12857.t1.intron4;Parent=g12857.t1;
NC_088782.1_Calliphora_vicina_chromosome_3,_idCalVici1.1,_whole_genome_shotgun_sequence	AUGUSTUS	CDS	85890839	85891220	0.64	-	0	ID=g12857.t1.CDS5;Parent=g12857.t1;
NC_088782.1_Calliphora_vicina_chromosome_3,_idCalVici1.1,_whole_genome_shotgun_sequence	AUGUSTUS	exon	85890839	85891220	.	-	.	ID=g12857.t1.exon5;Parent=g12857.t1;
NC_088782.1_Calliphora_vicina_chromosome_3,_idCalVici1.1,_whole_genome_shotgun_sequence	AUGUSTUS	start_codon	85891218	85891220	.	-	0	ID=g12857.t1.start1;Parent=g12857.t1;
NC_088782.1_Calliphora_vicina_chromosome_3,_idCalVici1.1,_whole_genome_shotgun_sequence	AUGUSTUS	gene	85891748	85893278	.	-	.	ID=g12858;
NC_088782.1_Calliphora_vicina_chromosome_3,_idCalVici1.1,_whole_genome_shotgun_sequence	AUGUSTUS	mRNA	85891748	85893278	0.39	-	.	ID=g12858.t1;Parent=g12858;
NC_088782.1_Calliphora_vicina_chromosome_3,_idCalVici1.1,_whole_genome_shotgun_sequence	AUGUSTUS	stop_codon	85891748	85891750	.	-	0	ID=g12858.t1.stop1;Parent=g12858.t1;
NC_088782.1_Calliphora_vicina_chromosome_3,_idCalVici1.1,_whole_genome_shotgun_sequence	AUGUSTUS	CDS	85891748	85892833	0.77	-	0	ID=g12858.t1.CDS1;Parent=g12858.t1;
NC_088782.1_Calliphora_vicina_chromosome_3,_idCalVici1.1,_whole_genome_shotgun_sequence	AUGUSTUS	exon	85891748	85892833	.	-	.	ID=g12858.t1.exon1;Parent=g12858.t1;
NC_088782.1_Calliphora_vicina_chromosome_3,_idCalVici1.1,_whole_genome_shotgun_sequence	AUGUSTUS	intron	85892834	85893197	1	-	.	ID=g12858.t1.intron1;Parent=g12858.t1;
NC_088782.1_Calliphora_vicina_chromosome_3,_idCalVici1.1,_whole_genome_shotgun_sequence	AUGUSTUS	CDS	85893198	85893278	0.51	-	0	ID=g12858.t1.CDS2;Parent=g12858.t1;
NC_088782.1_Calliphora_vicina_chromosome_3,_idCalVici1.1,_whole_genome_shotgun_sequence	AUGUSTUS	exon	85893198	85893278	.	-	.	ID=g12858.t1.exon2;Parent=g12858.t1;
NC_088782.1_Calliphora_vicina_chromosome_3,_idCalVici1.1,_whole_genome_shotgun_sequence	AUGUSTUS	start_codon	85893276	85893278	.	-	0	ID=g12858.t1.start1;Parent=g12858.t1;
NC_088782.1_Calliphora_vicina_chromosome_3,_idCalVici1.1,_whole_genome_shotgun_sequence	AUGUSTUS	gene	85907503	85911807	.	-	.	ID=g12859;
NC_088782.1_Calliphora_vicina_chromosome_3,_idCalVici1.1,_whole_genome_shotgun_sequence	AUGUSTUS	mRNA	85907503	85911807	0.88	-	.	ID=g12859.t1;Parent=g12859;
NC_088782.1_Calliphora_vicina_chromosome_3,_idCalVici1.1,_whole_genome_shotgun_sequence	AUGUSTUS	stop_codon	85907503	85907505	.	-	0	ID=g12859.t1.stop1;Parent=g12859.t1;
NC_088782.1_Calliphora_vicina_chromosome_3,_idCalVici1.1,_whole_genome_shotgun_sequence	AUGUSTUS	CDS	85907503	85909818	0.93	-	0	ID=g12859.t1.CDS1;Parent=g12859.t1;
NC_088782.1_Calliphora_vicina_chromosome_3,_idCalVici1.1,_whole_genome_shotgun_sequence	AUGUSTUS	exon	85907503	85909818	.	-	.	ID=g12859.t1.exon1;Parent=g12859.t1;
NC_088782.1_Calliphora_vicina_chromosome_3,_idCalVici1.1,_whole_genome_shotgun_sequence	AUGUSTUS	intron	85909819	85909887	0.93	-	.	ID=g12859.t1.intron1;Parent=g12859.t1;
NC_088782.1_Calliphora_vicina_chromosome_3,_idCalVici1.1,_whole_genome_shotgun_sequence	AUGUSTUS	CDS	85909888	85911807	0.88	-	0	ID=g12859.t1.CDS2;Parent=g12859.t1;
NC_088782.1_Calliphora_vicina_chromosome_3,_idCalVici1.1,_whole_genome_shotgun_sequence	AUGUSTUS	exon	85909888	85911807	.	-	.	ID=g12859.t1.exon2;Parent=g12859.t1;
NC_088782.1_Calliphora_vicina_chromosome_3,_idCalVici1.1,_whole_genome_shotgun_sequence	AUGUSTUS	start_codon	85911805	85911807	.	-	0	ID=g12859.t1.start1;Parent=g12859.t1;
NC_088782.1_Calliphora_vicina_chromosome_3,_idCalVici1.1,_whole_genome_shotgun_sequence	AUGUSTUS	gene	85922358	85922648	.	-	.	ID=g12860;
NC_088782.1_Calliphora_vicina_chromosome_3,_idCalVici1.1,_whole_genome_shotgun_sequence	AUGUSTUS	mRNA	85922358	85922648	1	-	.	ID=g12860.t1;Parent=g12860;
NC_088782.1_Calliphora_vicina_chromosome_3,_idCalVici1.1,_whole_genome_shotgun_sequence	AUGUSTUS	stop_codon	85922358	85922360	.	-	0	ID=g12860.t1.stop1;Parent=g12860.t1;
NC_088782.1_Calliphora_vicina_chromosome_3,_idCalVici1.1,_whole_genome_shotgun_sequence	AUGUSTUS	CDS	85922358	85922648	1	-	0	ID=g12860.t1.CDS1;Parent=g12860.t1;
NC_088782.1_Calliphora_vicina_chromosome_3,_idCalVici1.1,_whole_genome_shotgun_sequence	AUGUSTUS	exon	85922358	85922648	.	-	.	ID=g12860.t1.exon1;Parent=g12860.t1;
NC_088782.1_Calliphora_vicina_chromosome_3,_idCalVici1.1,_whole_genome_shotgun_sequence	AUGUSTUS	start_codon	85922646	85922648	.	-	0	ID=g12860.t1.start1;Parent=g12860.t1;
NC_088782.1_Calliphora_vicina_chromosome_3,_idCalVici1.1,_whole_genome_shotgun_sequence	AUGUSTUS	gene	85944339	85945520	.	-	.	ID=g12861;
NC_088782.1_Calliphora_vicina_chromosome_3,_idCalVici1.1,_whole_genome_shotgun_sequence	AUGUSTUS	mRNA	85944339	85945520	0.91	-	.	ID=g12861.t1;Parent=g12861;
NC_088782.1_Calliphora_vicina_chromosome_3,_idCalVici1.1,_whole_genome_shotgun_sequence	AUGUSTUS	stop_codon	85944339	85944341	.	-	0	ID=g12861.t1.stop1;Parent=g12861.t1;
NC_088782.1_Calliphora_vicina_chromosome_3,_idCalVici1.1,_whole_genome_shotgun_sequence	AUGUSTUS	CDS	85944339	85945520	0.91	-	0	ID=g12861.t1.CDS1;Parent=g12861.t1;
NC_088782.1_Calliphora_vicina_chromosome_3,_idCalVici1.1,_whole_genome_shotgun_sequence	AUGUSTUS	exon	85944339	85945520	.	-	.	ID=g12861.t1.exon1;Parent=g12861.t1;
NC_088782.1_Calliphora_vicina_chromosome_3,_idCalVici1.1,_whole_genome_shotgun_sequence	AUGUSTUS	start_codon	85945518	85945520	.	-	0	ID=g12861.t1.start1;Parent=g12861.t1;
NC_088782.1_Calliphora_vicina_chromosome_3,_idCalVici1.1,_whole_genome_shotgun_sequence	AUGUSTUS	gene	85945605	85946630	.	-	.	ID=g12862;
NC_088782.1_Calliphora_vicina_chromosome_3,_idCalVici1.1,_whole_genome_shotgun_sequence	AUGUSTUS	mRNA	85945605	85946630	1	-	.	ID=g12862.t1;Parent=g12862;
NC_088782.1_Calliphora_vicina_chromosome_3,_idCalVici1.1,_whole_genome_shotgun_sequence	AUGUSTUS	stop_codon	85945605	85945607	.	-	0	ID=g12862.t1.stop1;Parent=g12862.t1;
NC_088782.1_Calliphora_vicina_chromosome_3,_idCalVici1.1,_whole_genome_shotgun_sequence	AUGUSTUS	CDS	85945605	85946630	1	-	0	ID=g12862.t1.CDS1;Parent=g12862.t1;
NC_088782.1_Calliphora_vicina_chromosome_3,_idCalVici1.1,_whole_genome_shotgun_sequence	AUGUSTUS	exon	85945605	85946630	.	-	.	ID=g12862.t1.exon1;Parent=g12862.t1;
NC_088782.1_Calliphora_vicina_chromosome_3,_idCalVici1.1,_whole_genome_shotgun_sequence	AUGUSTUS	start_codon	85946628	85946630	.	-	0	ID=g12862.t1.start1;Parent=g12862.t1;
NC_088782.1_Calliphora_vicina_chromosome_3,_idCalVici1.1,_whole_genome_shotgun_sequence	AUGUSTUS	gene	85970708	85970992	.	-	.	ID=g12863;
NC_088782.1_Calliphora_vicina_chromosome_3,_idCalVici1.1,_whole_genome_shotgun_sequence	AUGUSTUS	mRNA	85970708	85970992	0.82	-	.	ID=g12863.t1;Parent=g12863;
NC_088782.1_Calliphora_vicina_chromosome_3,_idCalVici1.1,_whole_genome_shotgun_sequence	AUGUSTUS	stop_codon	85970708	85970710	.	-	0	ID=g12863.t1.stop1;Parent=g12863.t1;
NC_088782.1_Calliphora_vicina_chromosome_3,_idCalVici1.1,_whole_genome_shotgun_sequence	AUGUSTUS	CDS	85970708	85970992	0.82	-	0	ID=g12863.t1.CDS1;Parent=g12863.t1;
NC_088782.1_Calliphora_vicina_chromosome_3,_idCalVici1.1,_whole_genome_shotgun_sequence	AUGUSTUS	exon	85970708	85970992	.	-	.	ID=g12863.t1.exon1;Parent=g12863.t1;
NC_088782.1_Calliphora_vicina_chromosome_3,_idCalVici1.1,_whole_genome_shotgun_sequence	AUGUSTUS	start_codon	85970990	85970992	.	-	0	ID=g12863.t1.start1;Parent=g12863.t1;
NC_088782.1_Calliphora_vicina_chromosome_3,_idCalVici1.1,_whole_genome_shotgun_sequence	AUGUSTUS	gene	85971202	85971943	.	-	.	ID=g12864;
NC_088782.1_Calliphora_vicina_chromosome_3,_idCalVici1.1,_whole_genome_shotgun_sequence	AUGUSTUS	mRNA	85971202	85971943	0.91	-	.	ID=g12864.t1;Parent=g12864;
NC_088782.1_Calliphora_vicina_chromosome_3,_idCalVici1.1,_whole_genome_shotgun_sequence	AUGUSTUS	stop_codon	85971202	85971204	.	-	0	ID=g12864.t1.stop1;Parent=g12864.t1;
NC_088782.1_Calliphora_vicina_chromosome_3,_idCalVici1.1,_whole_genome_shotgun_sequence	AUGUSTUS	CDS	85971202	85971246	0.91	-	0	ID=g12864.t1.CDS1;Parent=g12864.t1;
NC_088782.1_Calliphora_vicina_chromosome_3,_idCalVici1.1,_whole_genome_shotgun_sequence	AUGUSTUS	exon	85971202	85971246	.	-	.	ID=g12864.t1.exon1;Parent=g12864.t1;
NC_088782.1_Calliphora_vicina_chromosome_3,_idCalVici1.1,_whole_genome_shotgun_sequence	AUGUSTUS	intron	85971247	85971315	1	-	.	ID=g12864.t1.intron1;Parent=g12864.t1;
NC_088782.1_Calliphora_vicina_chromosome_3,_idCalVici1.1,_whole_genome_shotgun_sequence	AUGUSTUS	CDS	85971316	85971363	1	-	0	ID=g12864.t1.CDS2;Parent=g12864.t1;
NC_088782.1_Calliphora_vicina_chromosome_3,_idCalVici1.1,_whole_genome_shotgun_sequence	AUGUSTUS	exon	85971316	85971363	.	-	.	ID=g12864.t1.exon2;Parent=g12864.t1;
NC_088782.1_Calliphora_vicina_chromosome_3,_idCalVici1.1,_whole_genome_shotgun_sequence	AUGUSTUS	intron	85971364	85971538	1	-	.	ID=g12864.t1.intron2;Parent=g12864.t1;
NC_088782.1_Calliphora_vicina_chromosome_3,_idCalVici1.1,_whole_genome_shotgun_sequence	AUGUSTUS	CDS	85971539	85971943	1	-	0	ID=g12864.t1.CDS3;Parent=g12864.t1;
NC_088782.1_Calliphora_vicina_chromosome_3,_idCalVici1.1,_whole_genome_shotgun_sequence	AUGUSTUS	exon	85971539	85971943	.	-	.	ID=g12864.t1.exon3;Parent=g12864.t1;
NC_088782.1_Calliphora_vicina_chromosome_3,_idCalVici1.1,_whole_genome_shotgun_sequence	AUGUSTUS	start_codon	85971941	85971943	.	-	0	ID=g12864.t1.start1;Parent=g12864.t1;
NC_088782.1_Calliphora_vicina_chromosome_3,_idCalVici1.1,_whole_genome_shotgun_sequence	AUGUSTUS	gene	85972009	85972681	.	-	.	ID=g12865;
NC_088782.1_Calliphora_vicina_chromosome_3,_idCalVici1.1,_whole_genome_shotgun_sequence	AUGUSTUS	mRNA	85972009	85972681	1	-	.	ID=g12865.t1;Parent=g12865;
NC_088782.1_Calliphora_vicina_chromosome_3,_idCalVici1.1,_whole_genome_shotgun_sequence	AUGUSTUS	stop_codon	85972009	85972011	.	-	0	ID=g12865.t1.stop1;Parent=g12865.t1;
NC_088782.1_Calliphora_vicina_chromosome_3,_idCalVici1.1,_whole_genome_shotgun_sequence	AUGUSTUS	CDS	85972009	85972097	1	-	2	ID=g12865.t1.CDS1;Parent=g12865.t1;
NC_088782.1_Calliphora_vicina_chromosome_3,_idCalVici1.1,_whole_genome_shotgun_sequence	AUGUSTUS	exon	85972009	85972097	.	-	.	ID=g12865.t1.exon1;Parent=g12865.t1;
NC_088782.1_Calliphora_vicina_chromosome_3,_idCalVici1.1,_whole_genome_shotgun_sequence	AUGUSTUS	intron	85972098	85972278	1	-	.	ID=g12865.t1.intron1;Parent=g12865.t1;
NC_088782.1_Calliphora_vicina_chromosome_3,_idCalVici1.1,_whole_genome_shotgun_sequence	AUGUSTUS	CDS	85972279	85972681	1	-	0	ID=g12865.t1.CDS2;Parent=g12865.t1;
NC_088782.1_Calliphora_vicina_chromosome_3,_idCalVici1.1,_whole_genome_shotgun_sequence	AUGUSTUS	exon	85972279	85972681	.	-	.	ID=g12865.t1.exon2;Parent=g12865.t1;
NC_088782.1_Calliphora_vicina_chromosome_3,_idCalVici1.1,_whole_genome_shotgun_sequence	AUGUSTUS	start_codon	85972679	85972681	.	-	0	ID=g12865.t1.start1;Parent=g12865.t1;
NC_088782.1_Calliphora_vicina_chromosome_3,_idCalVici1.1,_whole_genome_shotgun_sequence	AUGUSTUS	gene	85972892	85973569	.	-	.	ID=g12866;
NC_088782.1_Calliphora_vicina_chromosome_3,_idCalVici1.1,_whole_genome_shotgun_sequence	AUGUSTUS	mRNA	85972892	85973569	0.84	-	.	ID=g12866.t1;Parent=g12866;
NC_088782.1_Calliphora_vicina_chromosome_3,_idCalVici1.1,_whole_genome_shotgun_sequence	AUGUSTUS	stop_codon	85972892	85972894	.	-	0	ID=g12866.t1.stop1;Parent=g12866.t1;
NC_088782.1_Calliphora_vicina_chromosome_3,_idCalVici1.1,_whole_genome_shotgun_sequence	AUGUSTUS	CDS	85972892	85973136	0.99	-	2	ID=g12866.t1.CDS1;Parent=g12866.t1;
NC_088782.1_Calliphora_vicina_chromosome_3,_idCalVici1.1,_whole_genome_shotgun_sequence	AUGUSTUS	exon	85972892	85973136	.	-	.	ID=g12866.t1.exon1;Parent=g12866.t1;
NC_088782.1_Calliphora_vicina_chromosome_3,_idCalVici1.1,_whole_genome_shotgun_sequence	AUGUSTUS	intron	85973137	85973208	0.86	-	.	ID=g12866.t1.intron1;Parent=g12866.t1;
NC_088782.1_Calliphora_vicina_chromosome_3,_idCalVici1.1,_whole_genome_shotgun_sequence	AUGUSTUS	CDS	85973209	85973569	0.85	-	0	ID=g12866.t1.CDS2;Parent=g12866.t1;
NC_088782.1_Calliphora_vicina_chromosome_3,_idCalVici1.1,_whole_genome_shotgun_sequence	AUGUSTUS	exon	85973209	85973569	.	-	.	ID=g12866.t1.exon2;Parent=g12866.t1;
NC_088782.1_Calliphora_vicina_chromosome_3,_idCalVici1.1,_whole_genome_shotgun_sequence	AUGUSTUS	start_codon	85973567	85973569	.	-	0	ID=g12866.t1.start1;Parent=g12866.t1;
NC_088782.1_Calliphora_vicina_chromosome_3,_idCalVici1.1,_whole_genome_shotgun_sequence	AUGUSTUS	gene	85973591	85974498	.	-	.	ID=g12867;
NC_088782.1_Calliphora_vicina_chromosome_3,_idCalVici1.1,_whole_genome_shotgun_sequence	AUGUSTUS	mRNA	85973591	85974498	0.71	-	.	ID=g12867.t1;Parent=g12867;
NC_088782.1_Calliphora_vicina_chromosome_3,_idCalVici1.1,_whole_genome_shotgun_sequence	AUGUSTUS	stop_codon	85973591	85973593	.	-	0	ID=g12867.t1.stop1;Parent=g12867.t1;
NC_088782.1_Calliphora_vicina_chromosome_3,_idCalVici1.1,_whole_genome_shotgun_sequence	AUGUSTUS	CDS	85973591	85973872	0.86	-	0	ID=g12867.t1.CDS1;Parent=g12867.t1;
NC_088782.1_Calliphora_vicina_chromosome_3,_idCalVici1.1,_whole_genome_shotgun_sequence	AUGUSTUS	exon	85973591	85973872	.	-	.	ID=g12867.t1.exon1;Parent=g12867.t1;
NC_088782.1_Calliphora_vicina_chromosome_3,_idCalVici1.1,_whole_genome_shotgun_sequence	AUGUSTUS	intron	85973873	85974000	0.79	-	.	ID=g12867.t1.intron1;Parent=g12867.t1;
NC_088782.1_Calliphora_vicina_chromosome_3,_idCalVici1.1,_whole_genome_shotgun_sequence	AUGUSTUS	CDS	85974001	85974498	0.8	-	0	ID=g12867.t1.CDS2;Parent=g12867.t1;
NC_088782.1_Calliphora_vicina_chromosome_3,_idCalVici1.1,_whole_genome_shotgun_sequence	AUGUSTUS	exon	85974001	85974498	.	-	.	ID=g12867.t1.exon2;Parent=g12867.t1;
NC_088782.1_Calliphora_vicina_chromosome_3,_idCalVici1.1,_whole_genome_shotgun_sequence	AUGUSTUS	start_codon	85974496	85974498	.	-	0	ID=g12867.t1.start1;Parent=g12867.t1;
NC_088782.1_Calliphora_vicina_chromosome_3,_idCalVici1.1,_whole_genome_shotgun_sequence	AUGUSTUS	gene	85974626	85974883	.	-	.	ID=g12868;
NC_088782.1_Calliphora_vicina_chromosome_3,_idCalVici1.1,_whole_genome_shotgun_sequence	AUGUSTUS	mRNA	85974626	85974883	0.71	-	.	ID=g12868.t1;Parent=g12868;
NC_088782.1_Calliphora_vicina_chromosome_3,_idCalVici1.1,_whole_genome_shotgun_sequence	AUGUSTUS	stop_codon	85974626	85974628	.	-	0	ID=g12868.t1.stop1;Parent=g12868.t1;
NC_088782.1_Calliphora_vicina_chromosome_3,_idCalVici1.1,_whole_genome_shotgun_sequence	AUGUSTUS	CDS	85974626	85974883	0.71	-	0	ID=g12868.t1.CDS1;Parent=g12868.t1;
NC_088782.1_Calliphora_vicina_chromosome_3,_idCalVici1.1,_whole_genome_shotgun_sequence	AUGUSTUS	exon	85974626	85974883	.	-	.	ID=g12868.t1.exon1;Parent=g12868.t1;
NC_088782.1_Calliphora_vicina_chromosome_3,_idCalVici1.1,_whole_genome_shotgun_sequence	AUGUSTUS	start_codon	85974881	85974883	.	-	0	ID=g12868.t1.start1;Parent=g12868.t1;
NC_088782.1_Calliphora_vicina_chromosome_3,_idCalVici1.1,_whole_genome_shotgun_sequence	AUGUSTUS	gene	85974960	85975352	.	-	.	ID=g12869;
NC_088782.1_Calliphora_vicina_chromosome_3,_idCalVici1.1,_whole_genome_shotgun_sequence	AUGUSTUS	mRNA	85974960	85975352	0.78	-	.	ID=g12869.t1;Parent=g12869;
NC_088782.1_Calliphora_vicina_chromosome_3,_idCalVici1.1,_whole_genome_shotgun_sequence	AUGUSTUS	stop_codon	85974960	85974962	.	-	0	ID=g12869.t1.stop1;Parent=g12869.t1;
NC_088782.1_Calliphora_vicina_chromosome_3,_idCalVici1.1,_whole_genome_shotgun_sequence	AUGUSTUS	CDS	85974960	85975352	0.78	-	0	ID=g12869.t1.CDS1;Parent=g12869.t1;
NC_088782.1_Calliphora_vicina_chromosome_3,_idCalVici1.1,_whole_genome_shotgun_sequence	AUGUSTUS	exon	85974960	85975352	.	-	.	ID=g12869.t1.exon1;Parent=g12869.t1;
NC_088782.1_Calliphora_vicina_chromosome_3,_idCalVici1.1,_whole_genome_shotgun_sequence	AUGUSTUS	start_codon	85975350	85975352	.	-	0	ID=g12869.t1.start1;Parent=g12869.t1;
NC_088782.1_Calliphora_vicina_chromosome_3,_idCalVici1.1,_whole_genome_shotgun_sequence	AUGUSTUS	gene	85982038	85983513	.	+	.	ID=g12870;
NC_088782.1_Calliphora_vicina_chromosome_3,_idCalVici1.1,_whole_genome_shotgun_sequence	AUGUSTUS	mRNA	85982038	85983513	1	+	.	ID=g12870.t1;Parent=g12870;
NC_088782.1_Calliphora_vicina_chromosome_3,_idCalVici1.1,_whole_genome_shotgun_sequence	AUGUSTUS	start_codon	85982038	85982040	.	+	0	ID=g12870.t1.start1;Parent=g12870.t1;
NC_088782.1_Calliphora_vicina_chromosome_3,_idCalVici1.1,_whole_genome_shotgun_sequence	AUGUSTUS	CDS	85982038	85983513	1	+	0	ID=g12870.t1.CDS1;Parent=g12870.t1;
NC_088782.1_Calliphora_vicina_chromosome_3,_idCalVici1.1,_whole_genome_shotgun_sequence	AUGUSTUS	exon	85982038	85983513	.	+	.	ID=g12870.t1.exon1;Parent=g12870.t1;
NC_088782.1_Calliphora_vicina_chromosome_3,_idCalVici1.1,_whole_genome_shotgun_sequence	AUGUSTUS	stop_codon	85983511	85983513	.	+	0	ID=g12870.t1.stop1;Parent=g12870.t1;
NC_088782.1_Calliphora_vicina_chromosome_3,_idCalVici1.1,_whole_genome_shotgun_sequence	AUGUSTUS	gene	86030984	86032655	.	+	.	ID=g12871;
NC_088782.1_Calliphora_vicina_chromosome_3,_idCalVici1.1,_whole_genome_shotgun_sequence	AUGUSTUS	mRNA	86030984	86032655	0.92	+	.	ID=g12871.t1;Parent=g12871;
NC_088782.1_Calliphora_vicina_chromosome_3,_idCalVici1.1,_whole_genome_shotgun_sequence	AUGUSTUS	start_codon	86030984	86030986	.	+	0	ID=g12871.t1.start1;Parent=g12871.t1;
NC_088782.1_Calliphora_vicina_chromosome_3,_idCalVici1.1,_whole_genome_shotgun_sequence	AUGUSTUS	CDS	86030984	86031237	0.92	+	0	ID=g12871.t1.CDS1;Parent=g12871.t1;
NC_088782.1_Calliphora_vicina_chromosome_3,_idCalVici1.1,_whole_genome_shotgun_sequence	AUGUSTUS	exon	86030984	86031237	.	+	.	ID=g12871.t1.exon1;Parent=g12871.t1;
NC_088782.1_Calliphora_vicina_chromosome_3,_idCalVici1.1,_whole_genome_shotgun_sequence	AUGUSTUS	intron	86031238	86032168	0.92	+	.	ID=g12871.t1.intron1;Parent=g12871.t1;
NC_088782.1_Calliphora_vicina_chromosome_3,_idCalVici1.1,_whole_genome_shotgun_sequence	AUGUSTUS	CDS	86032169	86032655	0.92	+	1	ID=g12871.t1.CDS2;Parent=g12871.t1;
NC_088782.1_Calliphora_vicina_chromosome_3,_idCalVici1.1,_whole_genome_shotgun_sequence	AUGUSTUS	exon	86032169	86032655	.	+	.	ID=g12871.t1.exon2;Parent=g12871.t1;
NC_088782.1_Calliphora_vicina_chromosome_3,_idCalVici1.1,_whole_genome_shotgun_sequence	AUGUSTUS	stop_codon	86032653	86032655	.	+	0	ID=g12871.t1.stop1;Parent=g12871.t1;
NC_088782.1_Calliphora_vicina_chromosome_3,_idCalVici1.1,_whole_genome_shotgun_sequence	AUGUSTUS	mRNA	86030984	86031241	0.63	+	.	ID=g12871.t2;Parent=g12871;
NC_088782.1_Calliphora_vicina_chromosome_3,_idCalVici1.1,_whole_genome_shotgun_sequence	AUGUSTUS	start_codon	86030984	86030986	.	+	0	ID=g12871.t2.start1;Parent=g12871.t2;
NC_088782.1_Calliphora_vicina_chromosome_3,_idCalVici1.1,_whole_genome_shotgun_sequence	AUGUSTUS	CDS	86030984	86031241	0.63	+	0	ID=g12871.t2.CDS1;Parent=g12871.t2;
NC_088782.1_Calliphora_vicina_chromosome_3,_idCalVici1.1,_whole_genome_shotgun_sequence	AUGUSTUS	exon	86030984	86031241	.	+	.	ID=g12871.t2.exon1;Parent=g12871.t2;
NC_088782.1_Calliphora_vicina_chromosome_3,_idCalVici1.1,_whole_genome_shotgun_sequence	AUGUSTUS	stop_codon	86031239	86031241	.	+	0	ID=g12871.t2.stop1;Parent=g12871.t2;
NC_088782.1_Calliphora_vicina_chromosome_3,_idCalVici1.1,_whole_genome_shotgun_sequence	AUGUSTUS	mRNA	86030984	86031887	0.57	+	.	ID=g12871.t3;Parent=g12871;
NC_088782.1_Calliphora_vicina_chromosome_3,_idCalVici1.1,_whole_genome_shotgun_sequence	AUGUSTUS	start_codon	86030984	86030986	.	+	0	ID=g12871.t3.start1;Parent=g12871.t3;
NC_088782.1_Calliphora_vicina_chromosome_3,_idCalVici1.1,_whole_genome_shotgun_sequence	AUGUSTUS	CDS	86030984	86031237	0.65	+	0	ID=g12871.t3.CDS1;Parent=g12871.t3;
NC_088782.1_Calliphora_vicina_chromosome_3,_idCalVici1.1,_whole_genome_shotgun_sequence	AUGUSTUS	exon	86030984	86031237	.	+	.	ID=g12871.t3.exon1;Parent=g12871.t3;
NC_088782.1_Calliphora_vicina_chromosome_3,_idCalVici1.1,_whole_genome_shotgun_sequence	AUGUSTUS	intron	86031238	86031496	0.59	+	.	ID=g12871.t3.intron1;Parent=g12871.t3;
NC_088782.1_Calliphora_vicina_chromosome_3,_idCalVici1.1,_whole_genome_shotgun_sequence	AUGUSTUS	CDS	86031497	86031887	0.57	+	1	ID=g12871.t3.CDS2;Parent=g12871.t3;
NC_088782.1_Calliphora_vicina_chromosome_3,_idCalVici1.1,_whole_genome_shotgun_sequence	AUGUSTUS	exon	86031497	86031887	.	+	.	ID=g12871.t3.exon2;Parent=g12871.t3;
NC_088782.1_Calliphora_vicina_chromosome_3,_idCalVici1.1,_whole_genome_shotgun_sequence	AUGUSTUS	stop_codon	86031885	86031887	.	+	0	ID=g12871.t3.stop1;Parent=g12871.t3;
NC_088782.1_Calliphora_vicina_chromosome_3,_idCalVici1.1,_whole_genome_shotgun_sequence	AUGUSTUS	gene	86031585	86031887	.	+	.	ID=g12872;
NC_088782.1_Calliphora_vicina_chromosome_3,_idCalVici1.1,_whole_genome_shotgun_sequence	AUGUSTUS	mRNA	86031585	86031887	0.56	+	.	ID=g12872.t1;Parent=g12872;
NC_088782.1_Calliphora_vicina_chromosome_3,_idCalVici1.1,_whole_genome_shotgun_sequence	AUGUSTUS	start_codon	86031585	86031587	.	+	0	ID=g12872.t1.start1;Parent=g12872.t1;
NC_088782.1_Calliphora_vicina_chromosome_3,_idCalVici1.1,_whole_genome_shotgun_sequence	AUGUSTUS	CDS	86031585	86031887	0.56	+	0	ID=g12872.t1.CDS1;Parent=g12872.t1;
NC_088782.1_Calliphora_vicina_chromosome_3,_idCalVici1.1,_whole_genome_shotgun_sequence	AUGUSTUS	exon	86031585	86031887	.	+	.	ID=g12872.t1.exon1;Parent=g12872.t1;
NC_088782.1_Calliphora_vicina_chromosome_3,_idCalVici1.1,_whole_genome_shotgun_sequence	AUGUSTUS	stop_codon	86031885	86031887	.	+	0	ID=g12872.t1.stop1;Parent=g12872.t1;
NC_088782.1_Calliphora_vicina_chromosome_3,_idCalVici1.1,_whole_genome_shotgun_sequence	AUGUSTUS	gene	86032215	86032655	.	+	.	ID=g12873;
NC_088782.1_Calliphora_vicina_chromosome_3,_idCalVici1.1,_whole_genome_shotgun_sequence	AUGUSTUS	mRNA	86032215	86032655	0.55	+	.	ID=g12873.t1;Parent=g12873;
NC_088782.1_Calliphora_vicina_chromosome_3,_idCalVici1.1,_whole_genome_shotgun_sequence	AUGUSTUS	start_codon	86032215	86032217	.	+	0	ID=g12873.t1.start1;Parent=g12873.t1;
NC_088782.1_Calliphora_vicina_chromosome_3,_idCalVici1.1,_whole_genome_shotgun_sequence	AUGUSTUS	CDS	86032215	86032655	0.55	+	0	ID=g12873.t1.CDS1;Parent=g12873.t1;
NC_088782.1_Calliphora_vicina_chromosome_3,_idCalVici1.1,_whole_genome_shotgun_sequence	AUGUSTUS	exon	86032215	86032655	.	+	.	ID=g12873.t1.exon1;Parent=g12873.t1;
NC_088782.1_Calliphora_vicina_chromosome_3,_idCalVici1.1,_whole_genome_shotgun_sequence	AUGUSTUS	stop_codon	86032653	86032655	.	+	0	ID=g12873.t1.stop1;Parent=g12873.t1;
NC_088782.1_Calliphora_vicina_chromosome_3,_idCalVici1.1,_whole_genome_shotgun_sequence	AUGUSTUS	gene	86033309	86035008	.	+	.	ID=g12874;
NC_088782.1_Calliphora_vicina_chromosome_3,_idCalVici1.1,_whole_genome_shotgun_sequence	AUGUSTUS	mRNA	86033309	86033686	0.97	+	.	ID=g12874.t1;Parent=g12874;
NC_088782.1_Calliphora_vicina_chromosome_3,_idCalVici1.1,_whole_genome_shotgun_sequence	AUGUSTUS	start_codon	86033309	86033311	.	+	0	ID=g12874.t1.start1;Parent=g12874.t1;
NC_088782.1_Calliphora_vicina_chromosome_3,_idCalVici1.1,_whole_genome_shotgun_sequence	AUGUSTUS	CDS	86033309	86033686	0.97	+	0	ID=g12874.t1.CDS1;Parent=g12874.t1;
NC_088782.1_Calliphora_vicina_chromosome_3,_idCalVici1.1,_whole_genome_shotgun_sequence	AUGUSTUS	exon	86033309	86033686	.	+	.	ID=g12874.t1.exon1;Parent=g12874.t1;
NC_088782.1_Calliphora_vicina_chromosome_3,_idCalVici1.1,_whole_genome_shotgun_sequence	AUGUSTUS	stop_codon	86033684	86033686	.	+	0	ID=g12874.t1.stop1;Parent=g12874.t1;
NC_088782.1_Calliphora_vicina_chromosome_3,_idCalVici1.1,_whole_genome_shotgun_sequence	AUGUSTUS	mRNA	86033309	86035008	0.7	+	.	ID=g12874.t2;Parent=g12874;
NC_088782.1_Calliphora_vicina_chromosome_3,_idCalVici1.1,_whole_genome_shotgun_sequence	AUGUSTUS	start_codon	86033309	86033311	.	+	0	ID=g12874.t2.start1;Parent=g12874.t2;
NC_088782.1_Calliphora_vicina_chromosome_3,_idCalVici1.1,_whole_genome_shotgun_sequence	AUGUSTUS	CDS	86033309	86033560	0.8	+	0	ID=g12874.t2.CDS1;Parent=g12874.t2;
NC_088782.1_Calliphora_vicina_chromosome_3,_idCalVici1.1,_whole_genome_shotgun_sequence	AUGUSTUS	exon	86033309	86033560	.	+	.	ID=g12874.t2.exon1;Parent=g12874.t2;
NC_088782.1_Calliphora_vicina_chromosome_3,_idCalVici1.1,_whole_genome_shotgun_sequence	AUGUSTUS	intron	86033561	86033613	0.8	+	.	ID=g12874.t2.intron1;Parent=g12874.t2;
NC_088782.1_Calliphora_vicina_chromosome_3,_idCalVici1.1,_whole_genome_shotgun_sequence	AUGUSTUS	CDS	86033614	86034760	0.77	+	0	ID=g12874.t2.CDS2;Parent=g12874.t2;
NC_088782.1_Calliphora_vicina_chromosome_3,_idCalVici1.1,_whole_genome_shotgun_sequence	AUGUSTUS	exon	86033614	86034760	.	+	.	ID=g12874.t2.exon2;Parent=g12874.t2;
NC_088782.1_Calliphora_vicina_chromosome_3,_idCalVici1.1,_whole_genome_shotgun_sequence	AUGUSTUS	intron	86034761	86034946	0.95	+	.	ID=g12874.t2.intron2;Parent=g12874.t2;
NC_088782.1_Calliphora_vicina_chromosome_3,_idCalVici1.1,_whole_genome_shotgun_sequence	AUGUSTUS	CDS	86034947	86035008	0.96	+	2	ID=g12874.t2.CDS3;Parent=g12874.t2;
NC_088782.1_Calliphora_vicina_chromosome_3,_idCalVici1.1,_whole_genome_shotgun_sequence	AUGUSTUS	exon	86034947	86035008	.	+	.	ID=g12874.t2.exon3;Parent=g12874.t2;
NC_088782.1_Calliphora_vicina_chromosome_3,_idCalVici1.1,_whole_genome_shotgun_sequence	AUGUSTUS	stop_codon	86035006	86035008	.	+	0	ID=g12874.t2.stop1;Parent=g12874.t2;
NC_088782.1_Calliphora_vicina_chromosome_3,_idCalVici1.1,_whole_genome_shotgun_sequence	AUGUSTUS	mRNA	86034007	86035008	0.93	+	.	ID=g12874.t3;Parent=g12874;
NC_088782.1_Calliphora_vicina_chromosome_3,_idCalVici1.1,_whole_genome_shotgun_sequence	AUGUSTUS	start_codon	86034007	86034009	.	+	0	ID=g12874.t3.start1;Parent=g12874.t3;
NC_088782.1_Calliphora_vicina_chromosome_3,_idCalVici1.1,_whole_genome_shotgun_sequence	AUGUSTUS	CDS	86034007	86034760	0.93	+	0	ID=g12874.t3.CDS1;Parent=g12874.t3;
NC_088782.1_Calliphora_vicina_chromosome_3,_idCalVici1.1,_whole_genome_shotgun_sequence	AUGUSTUS	exon	86034007	86034760	.	+	.	ID=g12874.t3.exon1;Parent=g12874.t3;
NC_088782.1_Calliphora_vicina_chromosome_3,_idCalVici1.1,_whole_genome_shotgun_sequence	AUGUSTUS	intron	86034761	86034946	0.99	+	.	ID=g12874.t3.intron1;Parent=g12874.t3;
NC_088782.1_Calliphora_vicina_chromosome_3,_idCalVici1.1,_whole_genome_shotgun_sequence	AUGUSTUS	CDS	86034947	86035008	0.99	+	2	ID=g12874.t3.CDS2;Parent=g12874.t3;
NC_088782.1_Calliphora_vicina_chromosome_3,_idCalVici1.1,_whole_genome_shotgun_sequence	AUGUSTUS	exon	86034947	86035008	.	+	.	ID=g12874.t3.exon2;Parent=g12874.t3;
NC_088782.1_Calliphora_vicina_chromosome_3,_idCalVici1.1,_whole_genome_shotgun_sequence	AUGUSTUS	stop_codon	86035006	86035008	.	+	0	ID=g12874.t3.stop1;Parent=g12874.t3;
NC_088782.1_Calliphora_vicina_chromosome_3,_idCalVici1.1,_whole_genome_shotgun_sequence	AUGUSTUS	gene	86035046	86035495	.	+	.	ID=g12875;
NC_088782.1_Calliphora_vicina_chromosome_3,_idCalVici1.1,_whole_genome_shotgun_sequence	AUGUSTUS	mRNA	86035046	86035495	1	+	.	ID=g12875.t1;Parent=g12875;
NC_088782.1_Calliphora_vicina_chromosome_3,_idCalVici1.1,_whole_genome_shotgun_sequence	AUGUSTUS	start_codon	86035046	86035048	.	+	0	ID=g12875.t1.start1;Parent=g12875.t1;
NC_088782.1_Calliphora_vicina_chromosome_3,_idCalVici1.1,_whole_genome_shotgun_sequence	AUGUSTUS	CDS	86035046	86035495	1	+	0	ID=g12875.t1.CDS1;Parent=g12875.t1;
NC_088782.1_Calliphora_vicina_chromosome_3,_idCalVici1.1,_whole_genome_shotgun_sequence	AUGUSTUS	exon	86035046	86035495	.	+	.	ID=g12875.t1.exon1;Parent=g12875.t1;
NC_088782.1_Calliphora_vicina_chromosome_3,_idCalVici1.1,_whole_genome_shotgun_sequence	AUGUSTUS	stop_codon	86035493	86035495	.	+	0	ID=g12875.t1.stop1;Parent=g12875.t1;
NC_088782.1_Calliphora_vicina_chromosome_3,_idCalVici1.1,_whole_genome_shotgun_sequence	AUGUSTUS	gene	86035519	86035872	.	+	.	ID=g12876;
NC_088782.1_Calliphora_vicina_chromosome_3,_idCalVici1.1,_whole_genome_shotgun_sequence	AUGUSTUS	mRNA	86035519	86035872	1	+	.	ID=g12876.t1;Parent=g12876;
NC_088782.1_Calliphora_vicina_chromosome_3,_idCalVici1.1,_whole_genome_shotgun_sequence	AUGUSTUS	start_codon	86035519	86035521	.	+	0	ID=g12876.t1.start1;Parent=g12876.t1;
NC_088782.1_Calliphora_vicina_chromosome_3,_idCalVici1.1,_whole_genome_shotgun_sequence	AUGUSTUS	CDS	86035519	86035872	1	+	0	ID=g12876.t1.CDS1;Parent=g12876.t1;
NC_088782.1_Calliphora_vicina_chromosome_3,_idCalVici1.1,_whole_genome_shotgun_sequence	AUGUSTUS	exon	86035519	86035872	.	+	.	ID=g12876.t1.exon1;Parent=g12876.t1;
NC_088782.1_Calliphora_vicina_chromosome_3,_idCalVici1.1,_whole_genome_shotgun_sequence	AUGUSTUS	stop_codon	86035870	86035872	.	+	0	ID=g12876.t1.stop1;Parent=g12876.t1;
NC_088782.1_Calliphora_vicina_chromosome_3,_idCalVici1.1,_whole_genome_shotgun_sequence	AUGUSTUS	gene	86035901	86038802	.	+	.	ID=g12877;
NC_088782.1_Calliphora_vicina_chromosome_3,_idCalVici1.1,_whole_genome_shotgun_sequence	AUGUSTUS	mRNA	86035901	86036164	1	+	.	ID=g12877.t1;Parent=g12877;
NC_088782.1_Calliphora_vicina_chromosome_3,_idCalVici1.1,_whole_genome_shotgun_sequence	AUGUSTUS	start_codon	86035901	86035903	.	+	0	ID=g12877.t1.start1;Parent=g12877.t1;
NC_088782.1_Calliphora_vicina_chromosome_3,_idCalVici1.1,_whole_genome_shotgun_sequence	AUGUSTUS	CDS	86035901	86036164	1	+	0	ID=g12877.t1.CDS1;Parent=g12877.t1;
NC_088782.1_Calliphora_vicina_chromosome_3,_idCalVici1.1,_whole_genome_shotgun_sequence	AUGUSTUS	exon	86035901	86036164	.	+	.	ID=g12877.t1.exon1;Parent=g12877.t1;
NC_088782.1_Calliphora_vicina_chromosome_3,_idCalVici1.1,_whole_genome_shotgun_sequence	AUGUSTUS	stop_codon	86036162	86036164	.	+	0	ID=g12877.t1.stop1;Parent=g12877.t1;
NC_088782.1_Calliphora_vicina_chromosome_3,_idCalVici1.1,_whole_genome_shotgun_sequence	AUGUSTUS	mRNA	86035901	86038802	0.27	+	.	ID=g12877.t2;Parent=g12877;
NC_088782.1_Calliphora_vicina_chromosome_3,_idCalVici1.1,_whole_genome_shotgun_sequence	AUGUSTUS	start_codon	86035901	86035903	.	+	0	ID=g12877.t2.start1;Parent=g12877.t2;
NC_088782.1_Calliphora_vicina_chromosome_3,_idCalVici1.1,_whole_genome_shotgun_sequence	AUGUSTUS	CDS	86035901	86036043	0.99	+	0	ID=g12877.t2.CDS1;Parent=g12877.t2;
NC_088782.1_Calliphora_vicina_chromosome_3,_idCalVici1.1,_whole_genome_shotgun_sequence	AUGUSTUS	exon	86035901	86036043	.	+	.	ID=g12877.t2.exon1;Parent=g12877.t2;
NC_088782.1_Calliphora_vicina_chromosome_3,_idCalVici1.1,_whole_genome_shotgun_sequence	AUGUSTUS	intron	86036044	86036838	0.74	+	.	ID=g12877.t2.intron1;Parent=g12877.t2;
NC_088782.1_Calliphora_vicina_chromosome_3,_idCalVici1.1,_whole_genome_shotgun_sequence	AUGUSTUS	CDS	86036839	86037035	0.29	+	1	ID=g12877.t2.CDS2;Parent=g12877.t2;
NC_088782.1_Calliphora_vicina_chromosome_3,_idCalVici1.1,_whole_genome_shotgun_sequence	AUGUSTUS	exon	86036839	86037035	.	+	.	ID=g12877.t2.exon2;Parent=g12877.t2;
NC_088782.1_Calliphora_vicina_chromosome_3,_idCalVici1.1,_whole_genome_shotgun_sequence	AUGUSTUS	intron	86037036	86038518	0.35	+	.	ID=g12877.t2.intron2;Parent=g12877.t2;
NC_088782.1_Calliphora_vicina_chromosome_3,_idCalVici1.1,_whole_genome_shotgun_sequence	AUGUSTUS	CDS	86038519	86038802	0.42	+	2	ID=g12877.t2.CDS3;Parent=g12877.t2;
NC_088782.1_Calliphora_vicina_chromosome_3,_idCalVici1.1,_whole_genome_shotgun_sequence	AUGUSTUS	exon	86038519	86038802	.	+	.	ID=g12877.t2.exon3;Parent=g12877.t2;
NC_088782.1_Calliphora_vicina_chromosome_3,_idCalVici1.1,_whole_genome_shotgun_sequence	AUGUSTUS	stop_codon	86038800	86038802	.	+	0	ID=g12877.t2.stop1;Parent=g12877.t2;
NC_088782.1_Calliphora_vicina_chromosome_3,_idCalVici1.1,_whole_genome_shotgun_sequence	AUGUSTUS	mRNA	86038169	86038802	0.85	+	.	ID=g12877.t3;Parent=g12877;
NC_088782.1_Calliphora_vicina_chromosome_3,_idCalVici1.1,_whole_genome_shotgun_sequence	AUGUSTUS	start_codon	86038169	86038171	.	+	0	ID=g12877.t3.start1;Parent=g12877.t3;
NC_088782.1_Calliphora_vicina_chromosome_3,_idCalVici1.1,_whole_genome_shotgun_sequence	AUGUSTUS	CDS	86038169	86038361	0.88	+	0	ID=g12877.t3.CDS1;Parent=g12877.t3;
NC_088782.1_Calliphora_vicina_chromosome_3,_idCalVici1.1,_whole_genome_shotgun_sequence	AUGUSTUS	exon	86038169	86038361	.	+	.	ID=g12877.t3.exon1;Parent=g12877.t3;
NC_088782.1_Calliphora_vicina_chromosome_3,_idCalVici1.1,_whole_genome_shotgun_sequence	AUGUSTUS	intron	86038362	86038518	0.95	+	.	ID=g12877.t3.intron1;Parent=g12877.t3;
NC_088782.1_Calliphora_vicina_chromosome_3,_idCalVici1.1,_whole_genome_shotgun_sequence	AUGUSTUS	CDS	86038519	86038802	0.95	+	2	ID=g12877.t3.CDS2;Parent=g12877.t3;
NC_088782.1_Calliphora_vicina_chromosome_3,_idCalVici1.1,_whole_genome_shotgun_sequence	AUGUSTUS	exon	86038519	86038802	.	+	.	ID=g12877.t3.exon2;Parent=g12877.t3;
NC_088782.1_Calliphora_vicina_chromosome_3,_idCalVici1.1,_whole_genome_shotgun_sequence	AUGUSTUS	stop_codon	86038800	86038802	.	+	0	ID=g12877.t3.stop1;Parent=g12877.t3;
NC_088782.1_Calliphora_vicina_chromosome_3,_idCalVici1.1,_whole_genome_shotgun_sequence	AUGUSTUS	gene	86069514	86072007	.	-	.	ID=g12878;
NC_088782.1_Calliphora_vicina_chromosome_3,_idCalVici1.1,_whole_genome_shotgun_sequence	AUGUSTUS	mRNA	86069514	86072007	0.62	-	.	ID=g12878.t1;Parent=g12878;
NC_088782.1_Calliphora_vicina_chromosome_3,_idCalVici1.1,_whole_genome_shotgun_sequence	AUGUSTUS	stop_codon	86069514	86069516	.	-	0	ID=g12878.t1.stop1;Parent=g12878.t1;
NC_088782.1_Calliphora_vicina_chromosome_3,_idCalVici1.1,_whole_genome_shotgun_sequence	AUGUSTUS	CDS	86069514	86069757	0.71	-	1	ID=g12878.t1.CDS1;Parent=g12878.t1;
NC_088782.1_Calliphora_vicina_chromosome_3,_idCalVici1.1,_whole_genome_shotgun_sequence	AUGUSTUS	exon	86069514	86069757	.	-	.	ID=g12878.t1.exon1;Parent=g12878.t1;
NC_088782.1_Calliphora_vicina_chromosome_3,_idCalVici1.1,_whole_genome_shotgun_sequence	AUGUSTUS	intron	86069758	86069930	0.71	-	.	ID=g12878.t1.intron1;Parent=g12878.t1;
NC_088782.1_Calliphora_vicina_chromosome_3,_idCalVici1.1,_whole_genome_shotgun_sequence	AUGUSTUS	CDS	86069931	86070548	0.63	-	1	ID=g12878.t1.CDS2;Parent=g12878.t1;
NC_088782.1_Calliphora_vicina_chromosome_3,_idCalVici1.1,_whole_genome_shotgun_sequence	AUGUSTUS	exon	86069931	86070548	.	-	.	ID=g12878.t1.exon2;Parent=g12878.t1;
NC_088782.1_Calliphora_vicina_chromosome_3,_idCalVici1.1,_whole_genome_shotgun_sequence	AUGUSTUS	intron	86070549	86070718	0.79	-	.	ID=g12878.t1.intron2;Parent=g12878.t1;
NC_088782.1_Calliphora_vicina_chromosome_3,_idCalVici1.1,_whole_genome_shotgun_sequence	AUGUSTUS	CDS	86070719	86072007	0.9	-	0	ID=g12878.t1.CDS3;Parent=g12878.t1;
NC_088782.1_Calliphora_vicina_chromosome_3,_idCalVici1.1,_whole_genome_shotgun_sequence	AUGUSTUS	exon	86070719	86072007	.	-	.	ID=g12878.t1.exon3;Parent=g12878.t1;
NC_088782.1_Calliphora_vicina_chromosome_3,_idCalVici1.1,_whole_genome_shotgun_sequence	AUGUSTUS	start_codon	86072005	86072007	.	-	0	ID=g12878.t1.start1;Parent=g12878.t1;
NC_088782.1_Calliphora_vicina_chromosome_3,_idCalVici1.1,_whole_genome_shotgun_sequence	AUGUSTUS	gene	86077877	86078883	.	-	.	ID=g12879;
NC_088782.1_Calliphora_vicina_chromosome_3,_idCalVici1.1,_whole_genome_shotgun_sequence	AUGUSTUS	mRNA	86077877	86078883	0.8	-	.	ID=g12879.t1;Parent=g12879;
NC_088782.1_Calliphora_vicina_chromosome_3,_idCalVici1.1,_whole_genome_shotgun_sequence	AUGUSTUS	stop_codon	86077877	86077879	.	-	0	ID=g12879.t1.stop1;Parent=g12879.t1;
NC_088782.1_Calliphora_vicina_chromosome_3,_idCalVici1.1,_whole_genome_shotgun_sequence	AUGUSTUS	CDS	86077877	86078250	0.8	-	2	ID=g12879.t1.CDS1;Parent=g12879.t1;
NC_088782.1_Calliphora_vicina_chromosome_3,_idCalVici1.1,_whole_genome_shotgun_sequence	AUGUSTUS	exon	86077877	86078250	.	-	.	ID=g12879.t1.exon1;Parent=g12879.t1;
NC_088782.1_Calliphora_vicina_chromosome_3,_idCalVici1.1,_whole_genome_shotgun_sequence	AUGUSTUS	intron	86078251	86078816	0.8	-	.	ID=g12879.t1.intron1;Parent=g12879.t1;
NC_088782.1_Calliphora_vicina_chromosome_3,_idCalVici1.1,_whole_genome_shotgun_sequence	AUGUSTUS	CDS	86078817	86078883	1	-	0	ID=g12879.t1.CDS2;Parent=g12879.t1;
NC_088782.1_Calliphora_vicina_chromosome_3,_idCalVici1.1,_whole_genome_shotgun_sequence	AUGUSTUS	exon	86078817	86078883	.	-	.	ID=g12879.t1.exon2;Parent=g12879.t1;
NC_088782.1_Calliphora_vicina_chromosome_3,_idCalVici1.1,_whole_genome_shotgun_sequence	AUGUSTUS	start_codon	86078881	86078883	.	-	0	ID=g12879.t1.start1;Parent=g12879.t1;
NC_088782.1_Calliphora_vicina_chromosome_3,_idCalVici1.1,_whole_genome_shotgun_sequence	AUGUSTUS	gene	86104800	86105810	.	+	.	ID=g12880;
NC_088782.1_Calliphora_vicina_chromosome_3,_idCalVici1.1,_whole_genome_shotgun_sequence	AUGUSTUS	mRNA	86104800	86105810	1	+	.	ID=g12880.t1;Parent=g12880;
NC_088782.1_Calliphora_vicina_chromosome_3,_idCalVici1.1,_whole_genome_shotgun_sequence	AUGUSTUS	start_codon	86104800	86104802	.	+	0	ID=g12880.t1.start1;Parent=g12880.t1;
NC_088782.1_Calliphora_vicina_chromosome_3,_idCalVici1.1,_whole_genome_shotgun_sequence	AUGUSTUS	CDS	86104800	86105810	1	+	0	ID=g12880.t1.CDS1;Parent=g12880.t1;
NC_088782.1_Calliphora_vicina_chromosome_3,_idCalVici1.1,_whole_genome_shotgun_sequence	AUGUSTUS	exon	86104800	86105810	.	+	.	ID=g12880.t1.exon1;Parent=g12880.t1;
NC_088782.1_Calliphora_vicina_chromosome_3,_idCalVici1.1,_whole_genome_shotgun_sequence	AUGUSTUS	stop_codon	86105808	86105810	.	+	0	ID=g12880.t1.stop1;Parent=g12880.t1;
NC_088782.1_Calliphora_vicina_chromosome_3,_idCalVici1.1,_whole_genome_shotgun_sequence	AUGUSTUS	gene	86112062	86116906	.	-	.	ID=g12881;
NC_088782.1_Calliphora_vicina_chromosome_3,_idCalVici1.1,_whole_genome_shotgun_sequence	AUGUSTUS	mRNA	86112062	86116906	0.53	-	.	ID=g12881.t1;Parent=g12881;
NC_088782.1_Calliphora_vicina_chromosome_3,_idCalVici1.1,_whole_genome_shotgun_sequence	AUGUSTUS	stop_codon	86112062	86112064	.	-	0	ID=g12881.t1.stop1;Parent=g12881.t1;
NC_088782.1_Calliphora_vicina_chromosome_3,_idCalVici1.1,_whole_genome_shotgun_sequence	AUGUSTUS	CDS	86112062	86112202	0.99	-	0	ID=g12881.t1.CDS1;Parent=g12881.t1;
NC_088782.1_Calliphora_vicina_chromosome_3,_idCalVici1.1,_whole_genome_shotgun_sequence	AUGUSTUS	exon	86112062	86112202	.	-	.	ID=g12881.t1.exon1;Parent=g12881.t1;
NC_088782.1_Calliphora_vicina_chromosome_3,_idCalVici1.1,_whole_genome_shotgun_sequence	AUGUSTUS	intron	86112203	86114593	0.98	-	.	ID=g12881.t1.intron1;Parent=g12881.t1;
NC_088782.1_Calliphora_vicina_chromosome_3,_idCalVici1.1,_whole_genome_shotgun_sequence	AUGUSTUS	CDS	86114594	86116906	0.53	-	0	ID=g12881.t1.CDS2;Parent=g12881.t1;
NC_088782.1_Calliphora_vicina_chromosome_3,_idCalVici1.1,_whole_genome_shotgun_sequence	AUGUSTUS	exon	86114594	86116906	.	-	.	ID=g12881.t1.exon2;Parent=g12881.t1;
NC_088782.1_Calliphora_vicina_chromosome_3,_idCalVici1.1,_whole_genome_shotgun_sequence	AUGUSTUS	start_codon	86116904	86116906	.	-	0	ID=g12881.t1.start1;Parent=g12881.t1;
NC_088782.1_Calliphora_vicina_chromosome_3,_idCalVici1.1,_whole_genome_shotgun_sequence	AUGUSTUS	gene	86165279	86166739	.	-	.	ID=g12882;
NC_088782.1_Calliphora_vicina_chromosome_3,_idCalVici1.1,_whole_genome_shotgun_sequence	AUGUSTUS	mRNA	86165279	86166739	1	-	.	ID=g12882.t1;Parent=g12882;
NC_088782.1_Calliphora_vicina_chromosome_3,_idCalVici1.1,_whole_genome_shotgun_sequence	AUGUSTUS	stop_codon	86165279	86165281	.	-	0	ID=g12882.t1.stop1;Parent=g12882.t1;
NC_088782.1_Calliphora_vicina_chromosome_3,_idCalVici1.1,_whole_genome_shotgun_sequence	AUGUSTUS	CDS	86165279	86166739	1	-	0	ID=g12882.t1.CDS1;Parent=g12882.t1;
NC_088782.1_Calliphora_vicina_chromosome_3,_idCalVici1.1,_whole_genome_shotgun_sequence	AUGUSTUS	exon	86165279	86166739	.	-	.	ID=g12882.t1.exon1;Parent=g12882.t1;
NC_088782.1_Calliphora_vicina_chromosome_3,_idCalVici1.1,_whole_genome_shotgun_sequence	AUGUSTUS	start_codon	86166737	86166739	.	-	0	ID=g12882.t1.start1;Parent=g12882.t1;
NC_088782.1_Calliphora_vicina_chromosome_3,_idCalVici1.1,_whole_genome_shotgun_sequence	AUGUSTUS	gene	86182323	86185006	.	-	.	ID=g12883;
NC_088782.1_Calliphora_vicina_chromosome_3,_idCalVici1.1,_whole_genome_shotgun_sequence	AUGUSTUS	mRNA	86182323	86185006	1	-	.	ID=g12883.t1;Parent=g12883;
NC_088782.1_Calliphora_vicina_chromosome_3,_idCalVici1.1,_whole_genome_shotgun_sequence	AUGUSTUS	stop_codon	86182323	86182325	.	-	0	ID=g12883.t1.stop1;Parent=g12883.t1;
NC_088782.1_Calliphora_vicina_chromosome_3,_idCalVici1.1,_whole_genome_shotgun_sequence	AUGUSTUS	CDS	86182323	86182775	1	-	0	ID=g12883.t1.CDS1;Parent=g12883.t1;
NC_088782.1_Calliphora_vicina_chromosome_3,_idCalVici1.1,_whole_genome_shotgun_sequence	AUGUSTUS	exon	86182323	86182775	.	-	.	ID=g12883.t1.exon1;Parent=g12883.t1;
NC_088782.1_Calliphora_vicina_chromosome_3,_idCalVici1.1,_whole_genome_shotgun_sequence	AUGUSTUS	intron	86182776	86183971	1	-	.	ID=g12883.t1.intron1;Parent=g12883.t1;
NC_088782.1_Calliphora_vicina_chromosome_3,_idCalVici1.1,_whole_genome_shotgun_sequence	AUGUSTUS	CDS	86183972	86185006	1	-	0	ID=g12883.t1.CDS2;Parent=g12883.t1;
NC_088782.1_Calliphora_vicina_chromosome_3,_idCalVici1.1,_whole_genome_shotgun_sequence	AUGUSTUS	exon	86183972	86185006	.	-	.	ID=g12883.t1.exon2;Parent=g12883.t1;
NC_088782.1_Calliphora_vicina_chromosome_3,_idCalVici1.1,_whole_genome_shotgun_sequence	AUGUSTUS	start_codon	86185004	86185006	.	-	0	ID=g12883.t1.start1;Parent=g12883.t1;
NC_088782.1_Calliphora_vicina_chromosome_3,_idCalVici1.1,_whole_genome_shotgun_sequence	AUGUSTUS	gene	86217257	86220109	.	+	.	ID=g12884;
NC_088782.1_Calliphora_vicina_chromosome_3,_idCalVici1.1,_whole_genome_shotgun_sequence	AUGUSTUS	mRNA	86217257	86220109	0.36	+	.	ID=g12884.t1;Parent=g12884;
NC_088782.1_Calliphora_vicina_chromosome_3,_idCalVici1.1,_whole_genome_shotgun_sequence	AUGUSTUS	start_codon	86217257	86217259	.	+	0	ID=g12884.t1.start1;Parent=g12884.t1;
NC_088782.1_Calliphora_vicina_chromosome_3,_idCalVici1.1,_whole_genome_shotgun_sequence	AUGUSTUS	CDS	86217257	86217273	0.86	+	0	ID=g12884.t1.CDS1;Parent=g12884.t1;
NC_088782.1_Calliphora_vicina_chromosome_3,_idCalVici1.1,_whole_genome_shotgun_sequence	AUGUSTUS	exon	86217257	86217273	.	+	.	ID=g12884.t1.exon1;Parent=g12884.t1;
NC_088782.1_Calliphora_vicina_chromosome_3,_idCalVici1.1,_whole_genome_shotgun_sequence	AUGUSTUS	intron	86217274	86217637	0.66	+	.	ID=g12884.t1.intron1;Parent=g12884.t1;
NC_088782.1_Calliphora_vicina_chromosome_3,_idCalVici1.1,_whole_genome_shotgun_sequence	AUGUSTUS	CDS	86217638	86217801	0.77	+	1	ID=g12884.t1.CDS2;Parent=g12884.t1;
NC_088782.1_Calliphora_vicina_chromosome_3,_idCalVici1.1,_whole_genome_shotgun_sequence	AUGUSTUS	exon	86217638	86217801	.	+	.	ID=g12884.t1.exon2;Parent=g12884.t1;
NC_088782.1_Calliphora_vicina_chromosome_3,_idCalVici1.1,_whole_genome_shotgun_sequence	AUGUSTUS	intron	86217802	86218303	0.65	+	.	ID=g12884.t1.intron2;Parent=g12884.t1;
NC_088782.1_Calliphora_vicina_chromosome_3,_idCalVici1.1,_whole_genome_shotgun_sequence	AUGUSTUS	CDS	86218304	86218569	0.61	+	2	ID=g12884.t1.CDS3;Parent=g12884.t1;
NC_088782.1_Calliphora_vicina_chromosome_3,_idCalVici1.1,_whole_genome_shotgun_sequence	AUGUSTUS	exon	86218304	86218569	.	+	.	ID=g12884.t1.exon3;Parent=g12884.t1;
NC_088782.1_Calliphora_vicina_chromosome_3,_idCalVici1.1,_whole_genome_shotgun_sequence	AUGUSTUS	intron	86218570	86220010	0.78	+	.	ID=g12884.t1.intron3;Parent=g12884.t1;
NC_088782.1_Calliphora_vicina_chromosome_3,_idCalVici1.1,_whole_genome_shotgun_sequence	AUGUSTUS	CDS	86220011	86220109	0.79	+	0	ID=g12884.t1.CDS4;Parent=g12884.t1;
NC_088782.1_Calliphora_vicina_chromosome_3,_idCalVici1.1,_whole_genome_shotgun_sequence	AUGUSTUS	exon	86220011	86220109	.	+	.	ID=g12884.t1.exon4;Parent=g12884.t1;
NC_088782.1_Calliphora_vicina_chromosome_3,_idCalVici1.1,_whole_genome_shotgun_sequence	AUGUSTUS	stop_codon	86220107	86220109	.	+	0	ID=g12884.t1.stop1;Parent=g12884.t1;
NC_088782.1_Calliphora_vicina_chromosome_3,_idCalVici1.1,_whole_genome_shotgun_sequence	AUGUSTUS	mRNA	86217257	86220109	0.18	+	.	ID=g12884.t2;Parent=g12884;
NC_088782.1_Calliphora_vicina_chromosome_3,_idCalVici1.1,_whole_genome_shotgun_sequence	AUGUSTUS	start_codon	86217257	86217259	.	+	0	ID=g12884.t2.start1;Parent=g12884.t2;
NC_088782.1_Calliphora_vicina_chromosome_3,_idCalVici1.1,_whole_genome_shotgun_sequence	AUGUSTUS	CDS	86217257	86217273	0.89	+	0	ID=g12884.t2.CDS1;Parent=g12884.t2;
NC_088782.1_Calliphora_vicina_chromosome_3,_idCalVici1.1,_whole_genome_shotgun_sequence	AUGUSTUS	exon	86217257	86217273	.	+	.	ID=g12884.t2.exon1;Parent=g12884.t2;
NC_088782.1_Calliphora_vicina_chromosome_3,_idCalVici1.1,_whole_genome_shotgun_sequence	AUGUSTUS	intron	86217274	86217637	0.68	+	.	ID=g12884.t2.intron1;Parent=g12884.t2;
NC_088782.1_Calliphora_vicina_chromosome_3,_idCalVici1.1,_whole_genome_shotgun_sequence	AUGUSTUS	CDS	86217638	86217801	0.77	+	1	ID=g12884.t2.CDS2;Parent=g12884.t2;
NC_088782.1_Calliphora_vicina_chromosome_3,_idCalVici1.1,_whole_genome_shotgun_sequence	AUGUSTUS	exon	86217638	86217801	.	+	.	ID=g12884.t2.exon2;Parent=g12884.t2;
NC_088782.1_Calliphora_vicina_chromosome_3,_idCalVici1.1,_whole_genome_shotgun_sequence	AUGUSTUS	intron	86217802	86218303	0.51	+	.	ID=g12884.t2.intron2;Parent=g12884.t2;
NC_088782.1_Calliphora_vicina_chromosome_3,_idCalVici1.1,_whole_genome_shotgun_sequence	AUGUSTUS	CDS	86218304	86218704	0.4	+	2	ID=g12884.t2.CDS3;Parent=g12884.t2;
NC_088782.1_Calliphora_vicina_chromosome_3,_idCalVici1.1,_whole_genome_shotgun_sequence	AUGUSTUS	exon	86218304	86218704	.	+	.	ID=g12884.t2.exon3;Parent=g12884.t2;
NC_088782.1_Calliphora_vicina_chromosome_3,_idCalVici1.1,_whole_genome_shotgun_sequence	AUGUSTUS	intron	86218705	86218874	0.73	+	.	ID=g12884.t2.intron3;Parent=g12884.t2;
NC_088782.1_Calliphora_vicina_chromosome_3,_idCalVici1.1,_whole_genome_shotgun_sequence	AUGUSTUS	CDS	86218875	86219201	0.51	+	0	ID=g12884.t2.CDS4;Parent=g12884.t2;
NC_088782.1_Calliphora_vicina_chromosome_3,_idCalVici1.1,_whole_genome_shotgun_sequence	AUGUSTUS	exon	86218875	86219201	.	+	.	ID=g12884.t2.exon4;Parent=g12884.t2;
NC_088782.1_Calliphora_vicina_chromosome_3,_idCalVici1.1,_whole_genome_shotgun_sequence	AUGUSTUS	intron	86219202	86219399	0.53	+	.	ID=g12884.t2.intron4;Parent=g12884.t2;
NC_088782.1_Calliphora_vicina_chromosome_3,_idCalVici1.1,_whole_genome_shotgun_sequence	AUGUSTUS	CDS	86219400	86219827	0.53	+	0	ID=g12884.t2.CDS5;Parent=g12884.t2;
NC_088782.1_Calliphora_vicina_chromosome_3,_idCalVici1.1,_whole_genome_shotgun_sequence	AUGUSTUS	exon	86219400	86219827	.	+	.	ID=g12884.t2.exon5;Parent=g12884.t2;
NC_088782.1_Calliphora_vicina_chromosome_3,_idCalVici1.1,_whole_genome_shotgun_sequence	AUGUSTUS	intron	86219828	86219895	0.86	+	.	ID=g12884.t2.intron5;Parent=g12884.t2;
NC_088782.1_Calliphora_vicina_chromosome_3,_idCalVici1.1,_whole_genome_shotgun_sequence	AUGUSTUS	CDS	86219896	86220109	0.86	+	1	ID=g12884.t2.CDS6;Parent=g12884.t2;
NC_088782.1_Calliphora_vicina_chromosome_3,_idCalVici1.1,_whole_genome_shotgun_sequence	AUGUSTUS	exon	86219896	86220109	.	+	.	ID=g12884.t2.exon6;Parent=g12884.t2;
NC_088782.1_Calliphora_vicina_chromosome_3,_idCalVici1.1,_whole_genome_shotgun_sequence	AUGUSTUS	stop_codon	86220107	86220109	.	+	0	ID=g12884.t2.stop1;Parent=g12884.t2;
NC_088782.1_Calliphora_vicina_chromosome_3,_idCalVici1.1,_whole_genome_shotgun_sequence	AUGUSTUS	mRNA	86218896	86219222	0.26	+	.	ID=g12884.t3;Parent=g12884;
NC_088782.1_Calliphora_vicina_chromosome_3,_idCalVici1.1,_whole_genome_shotgun_sequence	AUGUSTUS	start_codon	86218896	86218898	.	+	0	ID=g12884.t3.start1;Parent=g12884.t3;
NC_088782.1_Calliphora_vicina_chromosome_3,_idCalVici1.1,_whole_genome_shotgun_sequence	AUGUSTUS	CDS	86218896	86219222	0.26	+	0	ID=g12884.t3.CDS1;Parent=g12884.t3;
NC_088782.1_Calliphora_vicina_chromosome_3,_idCalVici1.1,_whole_genome_shotgun_sequence	AUGUSTUS	exon	86218896	86219222	.	+	.	ID=g12884.t3.exon1;Parent=g12884.t3;
NC_088782.1_Calliphora_vicina_chromosome_3,_idCalVici1.1,_whole_genome_shotgun_sequence	AUGUSTUS	stop_codon	86219220	86219222	.	+	0	ID=g12884.t3.stop1;Parent=g12884.t3;
NC_088782.1_Calliphora_vicina_chromosome_3,_idCalVici1.1,_whole_genome_shotgun_sequence	AUGUSTUS	mRNA	86219352	86220109	0.36	+	.	ID=g12884.t4;Parent=g12884;
NC_088782.1_Calliphora_vicina_chromosome_3,_idCalVici1.1,_whole_genome_shotgun_sequence	AUGUSTUS	start_codon	86219352	86219354	.	+	0	ID=g12884.t4.start1;Parent=g12884.t4;
NC_088782.1_Calliphora_vicina_chromosome_3,_idCalVici1.1,_whole_genome_shotgun_sequence	AUGUSTUS	CDS	86219352	86219529	0.38	+	0	ID=g12884.t4.CDS1;Parent=g12884.t4;
NC_088782.1_Calliphora_vicina_chromosome_3,_idCalVici1.1,_whole_genome_shotgun_sequence	AUGUSTUS	exon	86219352	86219529	.	+	.	ID=g12884.t4.exon1;Parent=g12884.t4;
NC_088782.1_Calliphora_vicina_chromosome_3,_idCalVici1.1,_whole_genome_shotgun_sequence	AUGUSTUS	intron	86219530	86219873	0.41	+	.	ID=g12884.t4.intron1;Parent=g12884.t4;
NC_088782.1_Calliphora_vicina_chromosome_3,_idCalVici1.1,_whole_genome_shotgun_sequence	AUGUSTUS	CDS	86219874	86220109	0.94	+	2	ID=g12884.t4.CDS2;Parent=g12884.t4;
NC_088782.1_Calliphora_vicina_chromosome_3,_idCalVici1.1,_whole_genome_shotgun_sequence	AUGUSTUS	exon	86219874	86220109	.	+	.	ID=g12884.t4.exon2;Parent=g12884.t4;
NC_088782.1_Calliphora_vicina_chromosome_3,_idCalVici1.1,_whole_genome_shotgun_sequence	AUGUSTUS	stop_codon	86220107	86220109	.	+	0	ID=g12884.t4.stop1;Parent=g12884.t4;
NC_088782.1_Calliphora_vicina_chromosome_3,_idCalVici1.1,_whole_genome_shotgun_sequence	AUGUSTUS	gene	86217388	86218749	.	+	.	ID=g12885;
NC_088782.1_Calliphora_vicina_chromosome_3,_idCalVici1.1,_whole_genome_shotgun_sequence	AUGUSTUS	mRNA	86217388	86218749	0.2	+	.	ID=g12885.t1;Parent=g12885;
NC_088782.1_Calliphora_vicina_chromosome_3,_idCalVici1.1,_whole_genome_shotgun_sequence	AUGUSTUS	start_codon	86217388	86217390	.	+	0	ID=g12885.t1.start1;Parent=g12885.t1;
NC_088782.1_Calliphora_vicina_chromosome_3,_idCalVici1.1,_whole_genome_shotgun_sequence	AUGUSTUS	CDS	86217388	86217537	0.72	+	0	ID=g12885.t1.CDS1;Parent=g12885.t1;
NC_088782.1_Calliphora_vicina_chromosome_3,_idCalVici1.1,_whole_genome_shotgun_sequence	AUGUSTUS	exon	86217388	86217537	.	+	.	ID=g12885.t1.exon1;Parent=g12885.t1;
NC_088782.1_Calliphora_vicina_chromosome_3,_idCalVici1.1,_whole_genome_shotgun_sequence	AUGUSTUS	intron	86217538	86218281	0.32	+	.	ID=g12885.t1.intron1;Parent=g12885.t1;
NC_088782.1_Calliphora_vicina_chromosome_3,_idCalVici1.1,_whole_genome_shotgun_sequence	AUGUSTUS	CDS	86218282	86218749	0.51	+	0	ID=g12885.t1.CDS2;Parent=g12885.t1;
NC_088782.1_Calliphora_vicina_chromosome_3,_idCalVici1.1,_whole_genome_shotgun_sequence	AUGUSTUS	exon	86218282	86218749	.	+	.	ID=g12885.t1.exon2;Parent=g12885.t1;
NC_088782.1_Calliphora_vicina_chromosome_3,_idCalVici1.1,_whole_genome_shotgun_sequence	AUGUSTUS	stop_codon	86218747	86218749	.	+	0	ID=g12885.t1.stop1;Parent=g12885.t1;
NC_088782.1_Calliphora_vicina_chromosome_3,_idCalVici1.1,_whole_genome_shotgun_sequence	AUGUSTUS	gene	86240335	86241402	.	-	.	ID=g12886;
NC_088782.1_Calliphora_vicina_chromosome_3,_idCalVici1.1,_whole_genome_shotgun_sequence	AUGUSTUS	mRNA	86240335	86241402	1	-	.	ID=g12886.t1;Parent=g12886;
NC_088782.1_Calliphora_vicina_chromosome_3,_idCalVici1.1,_whole_genome_shotgun_sequence	AUGUSTUS	stop_codon	86240335	86240337	.	-	0	ID=g12886.t1.stop1;Parent=g12886.t1;
NC_088782.1_Calliphora_vicina_chromosome_3,_idCalVici1.1,_whole_genome_shotgun_sequence	AUGUSTUS	CDS	86240335	86240642	1	-	2	ID=g12886.t1.CDS1;Parent=g12886.t1;
NC_088782.1_Calliphora_vicina_chromosome_3,_idCalVici1.1,_whole_genome_shotgun_sequence	AUGUSTUS	exon	86240335	86240642	.	-	.	ID=g12886.t1.exon1;Parent=g12886.t1;
NC_088782.1_Calliphora_vicina_chromosome_3,_idCalVici1.1,_whole_genome_shotgun_sequence	AUGUSTUS	intron	86240643	86240846	1	-	.	ID=g12886.t1.intron1;Parent=g12886.t1;
NC_088782.1_Calliphora_vicina_chromosome_3,_idCalVici1.1,_whole_genome_shotgun_sequence	AUGUSTUS	CDS	86240847	86241402	1	-	0	ID=g12886.t1.CDS2;Parent=g12886.t1;
NC_088782.1_Calliphora_vicina_chromosome_3,_idCalVici1.1,_whole_genome_shotgun_sequence	AUGUSTUS	exon	86240847	86241402	.	-	.	ID=g12886.t1.exon2;Parent=g12886.t1;
NC_088782.1_Calliphora_vicina_chromosome_3,_idCalVici1.1,_whole_genome_shotgun_sequence	AUGUSTUS	start_codon	86241400	86241402	.	-	0	ID=g12886.t1.start1;Parent=g12886.t1;
NC_088782.1_Calliphora_vicina_chromosome_3,_idCalVici1.1,_whole_genome_shotgun_sequence	AUGUSTUS	gene	86251034	86251360	.	+	.	ID=g12887;
NC_088782.1_Calliphora_vicina_chromosome_3,_idCalVici1.1,_whole_genome_shotgun_sequence	AUGUSTUS	mRNA	86251034	86251360	0.65	+	.	ID=g12887.t1;Parent=g12887;
NC_088782.1_Calliphora_vicina_chromosome_3,_idCalVici1.1,_whole_genome_shotgun_sequence	AUGUSTUS	start_codon	86251034	86251036	.	+	0	ID=g12887.t1.start1;Parent=g12887.t1;
NC_088782.1_Calliphora_vicina_chromosome_3,_idCalVici1.1,_whole_genome_shotgun_sequence	AUGUSTUS	CDS	86251034	86251360	0.65	+	0	ID=g12887.t1.CDS1;Parent=g12887.t1;
NC_088782.1_Calliphora_vicina_chromosome_3,_idCalVici1.1,_whole_genome_shotgun_sequence	AUGUSTUS	exon	86251034	86251360	.	+	.	ID=g12887.t1.exon1;Parent=g12887.t1;
NC_088782.1_Calliphora_vicina_chromosome_3,_idCalVici1.1,_whole_genome_shotgun_sequence	AUGUSTUS	stop_codon	86251358	86251360	.	+	0	ID=g12887.t1.stop1;Parent=g12887.t1;
NC_088782.1_Calliphora_vicina_chromosome_3,_idCalVici1.1,_whole_genome_shotgun_sequence	AUGUSTUS	gene	86264198	86265862	.	+	.	ID=g12888;
NC_088782.1_Calliphora_vicina_chromosome_3,_idCalVici1.1,_whole_genome_shotgun_sequence	AUGUSTUS	mRNA	86264198	86265862	0.82	+	.	ID=g12888.t1;Parent=g12888;
NC_088782.1_Calliphora_vicina_chromosome_3,_idCalVici1.1,_whole_genome_shotgun_sequence	AUGUSTUS	start_codon	86264198	86264200	.	+	0	ID=g12888.t1.start1;Parent=g12888.t1;
NC_088782.1_Calliphora_vicina_chromosome_3,_idCalVici1.1,_whole_genome_shotgun_sequence	AUGUSTUS	CDS	86264198	86265862	0.82	+	0	ID=g12888.t1.CDS1;Parent=g12888.t1;
NC_088782.1_Calliphora_vicina_chromosome_3,_idCalVici1.1,_whole_genome_shotgun_sequence	AUGUSTUS	exon	86264198	86265862	.	+	.	ID=g12888.t1.exon1;Parent=g12888.t1;
NC_088782.1_Calliphora_vicina_chromosome_3,_idCalVici1.1,_whole_genome_shotgun_sequence	AUGUSTUS	stop_codon	86265860	86265862	.	+	0	ID=g12888.t1.stop1;Parent=g12888.t1;
NC_088782.1_Calliphora_vicina_chromosome_3,_idCalVici1.1,_whole_genome_shotgun_sequence	AUGUSTUS	gene	86272832	86273314	.	+	.	ID=g12889;
NC_088782.1_Calliphora_vicina_chromosome_3,_idCalVici1.1,_whole_genome_shotgun_sequence	AUGUSTUS	mRNA	86272832	86273314	0.74	+	.	ID=g12889.t1;Parent=g12889;
NC_088782.1_Calliphora_vicina_chromosome_3,_idCalVici1.1,_whole_genome_shotgun_sequence	AUGUSTUS	start_codon	86272832	86272834	.	+	0	ID=g12889.t1.start1;Parent=g12889.t1;
NC_088782.1_Calliphora_vicina_chromosome_3,_idCalVici1.1,_whole_genome_shotgun_sequence	AUGUSTUS	CDS	86272832	86272877	0.74	+	0	ID=g12889.t1.CDS1;Parent=g12889.t1;
NC_088782.1_Calliphora_vicina_chromosome_3,_idCalVici1.1,_whole_genome_shotgun_sequence	AUGUSTUS	exon	86272832	86272877	.	+	.	ID=g12889.t1.exon1;Parent=g12889.t1;
NC_088782.1_Calliphora_vicina_chromosome_3,_idCalVici1.1,_whole_genome_shotgun_sequence	AUGUSTUS	intron	86272878	86273003	0.81	+	.	ID=g12889.t1.intron1;Parent=g12889.t1;
NC_088782.1_Calliphora_vicina_chromosome_3,_idCalVici1.1,_whole_genome_shotgun_sequence	AUGUSTUS	CDS	86273004	86273314	0.81	+	2	ID=g12889.t1.CDS2;Parent=g12889.t1;
NC_088782.1_Calliphora_vicina_chromosome_3,_idCalVici1.1,_whole_genome_shotgun_sequence	AUGUSTUS	exon	86273004	86273314	.	+	.	ID=g12889.t1.exon2;Parent=g12889.t1;
NC_088782.1_Calliphora_vicina_chromosome_3,_idCalVici1.1,_whole_genome_shotgun_sequence	AUGUSTUS	stop_codon	86273312	86273314	.	+	0	ID=g12889.t1.stop1;Parent=g12889.t1;
NC_088782.1_Calliphora_vicina_chromosome_3,_idCalVici1.1,_whole_genome_shotgun_sequence	AUGUSTUS	gene	86274561	86276487	.	-	.	ID=g12890;
NC_088782.1_Calliphora_vicina_chromosome_3,_idCalVici1.1,_whole_genome_shotgun_sequence	AUGUSTUS	mRNA	86274561	86276487	0.63	-	.	ID=g12890.t1;Parent=g12890;
NC_088782.1_Calliphora_vicina_chromosome_3,_idCalVici1.1,_whole_genome_shotgun_sequence	AUGUSTUS	stop_codon	86274561	86274563	.	-	0	ID=g12890.t1.stop1;Parent=g12890.t1;
NC_088782.1_Calliphora_vicina_chromosome_3,_idCalVici1.1,_whole_genome_shotgun_sequence	AUGUSTUS	CDS	86274561	86274895	0.68	-	2	ID=g12890.t1.CDS1;Parent=g12890.t1;
NC_088782.1_Calliphora_vicina_chromosome_3,_idCalVici1.1,_whole_genome_shotgun_sequence	AUGUSTUS	exon	86274561	86274895	.	-	.	ID=g12890.t1.exon1;Parent=g12890.t1;
NC_088782.1_Calliphora_vicina_chromosome_3,_idCalVici1.1,_whole_genome_shotgun_sequence	AUGUSTUS	intron	86274896	86274951	1	-	.	ID=g12890.t1.intron1;Parent=g12890.t1;
NC_088782.1_Calliphora_vicina_chromosome_3,_idCalVici1.1,_whole_genome_shotgun_sequence	AUGUSTUS	CDS	86274952	86274971	0.89	-	1	ID=g12890.t1.CDS2;Parent=g12890.t1;
NC_088782.1_Calliphora_vicina_chromosome_3,_idCalVici1.1,_whole_genome_shotgun_sequence	AUGUSTUS	exon	86274952	86274971	.	-	.	ID=g12890.t1.exon2;Parent=g12890.t1;
NC_088782.1_Calliphora_vicina_chromosome_3,_idCalVici1.1,_whole_genome_shotgun_sequence	AUGUSTUS	intron	86274972	86275220	0.88	-	.	ID=g12890.t1.intron2;Parent=g12890.t1;
NC_088782.1_Calliphora_vicina_chromosome_3,_idCalVici1.1,_whole_genome_shotgun_sequence	AUGUSTUS	CDS	86275221	86275258	0.94	-	0	ID=g12890.t1.CDS3;Parent=g12890.t1;
NC_088782.1_Calliphora_vicina_chromosome_3,_idCalVici1.1,_whole_genome_shotgun_sequence	AUGUSTUS	exon	86275221	86275258	.	-	.	ID=g12890.t1.exon3;Parent=g12890.t1;
NC_088782.1_Calliphora_vicina_chromosome_3,_idCalVici1.1,_whole_genome_shotgun_sequence	AUGUSTUS	intron	86275259	86275315	1	-	.	ID=g12890.t1.intron3;Parent=g12890.t1;
NC_088782.1_Calliphora_vicina_chromosome_3,_idCalVici1.1,_whole_genome_shotgun_sequence	AUGUSTUS	CDS	86275316	86275500	1	-	2	ID=g12890.t1.CDS4;Parent=g12890.t1;
NC_088782.1_Calliphora_vicina_chromosome_3,_idCalVici1.1,_whole_genome_shotgun_sequence	AUGUSTUS	exon	86275316	86275500	.	-	.	ID=g12890.t1.exon4;Parent=g12890.t1;
NC_088782.1_Calliphora_vicina_chromosome_3,_idCalVici1.1,_whole_genome_shotgun_sequence	AUGUSTUS	intron	86275501	86275562	1	-	.	ID=g12890.t1.intron4;Parent=g12890.t1;
NC_088782.1_Calliphora_vicina_chromosome_3,_idCalVici1.1,_whole_genome_shotgun_sequence	AUGUSTUS	CDS	86275563	86275793	1	-	2	ID=g12890.t1.CDS5;Parent=g12890.t1;
NC_088782.1_Calliphora_vicina_chromosome_3,_idCalVici1.1,_whole_genome_shotgun_sequence	AUGUSTUS	exon	86275563	86275793	.	-	.	ID=g12890.t1.exon5;Parent=g12890.t1;
NC_088782.1_Calliphora_vicina_chromosome_3,_idCalVici1.1,_whole_genome_shotgun_sequence	AUGUSTUS	intron	86275794	86276237	1	-	.	ID=g12890.t1.intron5;Parent=g12890.t1;
NC_088782.1_Calliphora_vicina_chromosome_3,_idCalVici1.1,_whole_genome_shotgun_sequence	AUGUSTUS	CDS	86276238	86276487	1	-	0	ID=g12890.t1.CDS6;Parent=g12890.t1;
NC_088782.1_Calliphora_vicina_chromosome_3,_idCalVici1.1,_whole_genome_shotgun_sequence	AUGUSTUS	exon	86276238	86276487	.	-	.	ID=g12890.t1.exon6;Parent=g12890.t1;
NC_088782.1_Calliphora_vicina_chromosome_3,_idCalVici1.1,_whole_genome_shotgun_sequence	AUGUSTUS	start_codon	86276485	86276487	.	-	0	ID=g12890.t1.start1;Parent=g12890.t1;
NC_088782.1_Calliphora_vicina_chromosome_3,_idCalVici1.1,_whole_genome_shotgun_sequence	AUGUSTUS	gene	86276616	86277734	.	-	.	ID=g12891;
NC_088782.1_Calliphora_vicina_chromosome_3,_idCalVici1.1,_whole_genome_shotgun_sequence	AUGUSTUS	mRNA	86276616	86277734	1	-	.	ID=g12891.t1;Parent=g12891;
NC_088782.1_Calliphora_vicina_chromosome_3,_idCalVici1.1,_whole_genome_shotgun_sequence	AUGUSTUS	stop_codon	86276616	86276618	.	-	0	ID=g12891.t1.stop1;Parent=g12891.t1;
NC_088782.1_Calliphora_vicina_chromosome_3,_idCalVici1.1,_whole_genome_shotgun_sequence	AUGUSTUS	CDS	86276616	86276901	1	-	1	ID=g12891.t1.CDS1;Parent=g12891.t1;
NC_088782.1_Calliphora_vicina_chromosome_3,_idCalVici1.1,_whole_genome_shotgun_sequence	AUGUSTUS	exon	86276616	86276901	.	-	.	ID=g12891.t1.exon1;Parent=g12891.t1;
NC_088782.1_Calliphora_vicina_chromosome_3,_idCalVici1.1,_whole_genome_shotgun_sequence	AUGUSTUS	intron	86276902	86276974	1	-	.	ID=g12891.t1.intron1;Parent=g12891.t1;
NC_088782.1_Calliphora_vicina_chromosome_3,_idCalVici1.1,_whole_genome_shotgun_sequence	AUGUSTUS	CDS	86276975	86277214	1	-	1	ID=g12891.t1.CDS2;Parent=g12891.t1;
NC_088782.1_Calliphora_vicina_chromosome_3,_idCalVici1.1,_whole_genome_shotgun_sequence	AUGUSTUS	exon	86276975	86277214	.	-	.	ID=g12891.t1.exon2;Parent=g12891.t1;
NC_088782.1_Calliphora_vicina_chromosome_3,_idCalVici1.1,_whole_genome_shotgun_sequence	AUGUSTUS	intron	86277215	86277510	1	-	.	ID=g12891.t1.intron2;Parent=g12891.t1;
NC_088782.1_Calliphora_vicina_chromosome_3,_idCalVici1.1,_whole_genome_shotgun_sequence	AUGUSTUS	CDS	86277511	86277734	1	-	0	ID=g12891.t1.CDS3;Parent=g12891.t1;
NC_088782.1_Calliphora_vicina_chromosome_3,_idCalVici1.1,_whole_genome_shotgun_sequence	AUGUSTUS	exon	86277511	86277734	.	-	.	ID=g12891.t1.exon3;Parent=g12891.t1;
NC_088782.1_Calliphora_vicina_chromosome_3,_idCalVici1.1,_whole_genome_shotgun_sequence	AUGUSTUS	start_codon	86277732	86277734	.	-	0	ID=g12891.t1.start1;Parent=g12891.t1;
NC_088782.1_Calliphora_vicina_chromosome_3,_idCalVici1.1,_whole_genome_shotgun_sequence	AUGUSTUS	gene	86283946	86284740	.	+	.	ID=g12892;
NC_088782.1_Calliphora_vicina_chromosome_3,_idCalVici1.1,_whole_genome_shotgun_sequence	AUGUSTUS	mRNA	86283946	86284740	1	+	.	ID=g12892.t1;Parent=g12892;
NC_088782.1_Calliphora_vicina_chromosome_3,_idCalVici1.1,_whole_genome_shotgun_sequence	AUGUSTUS	start_codon	86283946	86283948	.	+	0	ID=g12892.t1.start1;Parent=g12892.t1;
NC_088782.1_Calliphora_vicina_chromosome_3,_idCalVici1.1,_whole_genome_shotgun_sequence	AUGUSTUS	CDS	86283946	86284740	1	+	0	ID=g12892.t1.CDS1;Parent=g12892.t1;
NC_088782.1_Calliphora_vicina_chromosome_3,_idCalVici1.1,_whole_genome_shotgun_sequence	AUGUSTUS	exon	86283946	86284740	.	+	.	ID=g12892.t1.exon1;Parent=g12892.t1;
NC_088782.1_Calliphora_vicina_chromosome_3,_idCalVici1.1,_whole_genome_shotgun_sequence	AUGUSTUS	stop_codon	86284738	86284740	.	+	0	ID=g12892.t1.stop1;Parent=g12892.t1;
NC_088782.1_Calliphora_vicina_chromosome_3,_idCalVici1.1,_whole_genome_shotgun_sequence	AUGUSTUS	gene	86284937	86286130	.	+	.	ID=g12893;
NC_088782.1_Calliphora_vicina_chromosome_3,_idCalVici1.1,_whole_genome_shotgun_sequence	AUGUSTUS	mRNA	86284937	86286130	0.8	+	.	ID=g12893.t1;Parent=g12893;
NC_088782.1_Calliphora_vicina_chromosome_3,_idCalVici1.1,_whole_genome_shotgun_sequence	AUGUSTUS	start_codon	86284937	86284939	.	+	0	ID=g12893.t1.start1;Parent=g12893.t1;
NC_088782.1_Calliphora_vicina_chromosome_3,_idCalVici1.1,_whole_genome_shotgun_sequence	AUGUSTUS	CDS	86284937	86286130	0.8	+	0	ID=g12893.t1.CDS1;Parent=g12893.t1;
NC_088782.1_Calliphora_vicina_chromosome_3,_idCalVici1.1,_whole_genome_shotgun_sequence	AUGUSTUS	exon	86284937	86286130	.	+	.	ID=g12893.t1.exon1;Parent=g12893.t1;
NC_088782.1_Calliphora_vicina_chromosome_3,_idCalVici1.1,_whole_genome_shotgun_sequence	AUGUSTUS	stop_codon	86286128	86286130	.	+	0	ID=g12893.t1.stop1;Parent=g12893.t1;
NC_088782.1_Calliphora_vicina_chromosome_3,_idCalVici1.1,_whole_genome_shotgun_sequence	AUGUSTUS	gene	86286378	86287004	.	+	.	ID=g12894;
NC_088782.1_Calliphora_vicina_chromosome_3,_idCalVici1.1,_whole_genome_shotgun_sequence	AUGUSTUS	mRNA	86286378	86287004	0.84	+	.	ID=g12894.t1;Parent=g12894;
NC_088782.1_Calliphora_vicina_chromosome_3,_idCalVici1.1,_whole_genome_shotgun_sequence	AUGUSTUS	start_codon	86286378	86286380	.	+	0	ID=g12894.t1.start1;Parent=g12894.t1;
NC_088782.1_Calliphora_vicina_chromosome_3,_idCalVici1.1,_whole_genome_shotgun_sequence	AUGUSTUS	CDS	86286378	86287004	0.84	+	0	ID=g12894.t1.CDS1;Parent=g12894.t1;
NC_088782.1_Calliphora_vicina_chromosome_3,_idCalVici1.1,_whole_genome_shotgun_sequence	AUGUSTUS	exon	86286378	86287004	.	+	.	ID=g12894.t1.exon1;Parent=g12894.t1;
NC_088782.1_Calliphora_vicina_chromosome_3,_idCalVici1.1,_whole_genome_shotgun_sequence	AUGUSTUS	stop_codon	86287002	86287004	.	+	0	ID=g12894.t1.stop1;Parent=g12894.t1;
NC_088782.1_Calliphora_vicina_chromosome_3,_idCalVici1.1,_whole_genome_shotgun_sequence	AUGUSTUS	gene	86286790	86287035	.	-	.	ID=g12895;
NC_088782.1_Calliphora_vicina_chromosome_3,_idCalVici1.1,_whole_genome_shotgun_sequence	AUGUSTUS	mRNA	86286790	86287035	0.85	-	.	ID=g12895.t1;Parent=g12895;
NC_088782.1_Calliphora_vicina_chromosome_3,_idCalVici1.1,_whole_genome_shotgun_sequence	AUGUSTUS	stop_codon	86286790	86286792	.	-	0	ID=g12895.t1.stop1;Parent=g12895.t1;
NC_088782.1_Calliphora_vicina_chromosome_3,_idCalVici1.1,_whole_genome_shotgun_sequence	AUGUSTUS	CDS	86286790	86287035	0.85	-	0	ID=g12895.t1.CDS1;Parent=g12895.t1;
NC_088782.1_Calliphora_vicina_chromosome_3,_idCalVici1.1,_whole_genome_shotgun_sequence	AUGUSTUS	exon	86286790	86287035	.	-	.	ID=g12895.t1.exon1;Parent=g12895.t1;
NC_088782.1_Calliphora_vicina_chromosome_3,_idCalVici1.1,_whole_genome_shotgun_sequence	AUGUSTUS	start_codon	86287033	86287035	.	-	0	ID=g12895.t1.start1;Parent=g12895.t1;
NC_088782.1_Calliphora_vicina_chromosome_3,_idCalVici1.1,_whole_genome_shotgun_sequence	AUGUSTUS	gene	86287167	86288307	.	+	.	ID=g12896;
NC_088782.1_Calliphora_vicina_chromosome_3,_idCalVici1.1,_whole_genome_shotgun_sequence	AUGUSTUS	mRNA	86287167	86288307	0.16	+	.	ID=g12896.t1;Parent=g12896;
NC_088782.1_Calliphora_vicina_chromosome_3,_idCalVici1.1,_whole_genome_shotgun_sequence	AUGUSTUS	start_codon	86287167	86287169	.	+	0	ID=g12896.t1.start1;Parent=g12896.t1;
NC_088782.1_Calliphora_vicina_chromosome_3,_idCalVici1.1,_whole_genome_shotgun_sequence	AUGUSTUS	CDS	86287167	86287759	0.62	+	0	ID=g12896.t1.CDS1;Parent=g12896.t1;
NC_088782.1_Calliphora_vicina_chromosome_3,_idCalVici1.1,_whole_genome_shotgun_sequence	AUGUSTUS	exon	86287167	86287759	.	+	.	ID=g12896.t1.exon1;Parent=g12896.t1;
NC_088782.1_Calliphora_vicina_chromosome_3,_idCalVici1.1,_whole_genome_shotgun_sequence	AUGUSTUS	intron	86287760	86287955	0.8	+	.	ID=g12896.t1.intron1;Parent=g12896.t1;
NC_088782.1_Calliphora_vicina_chromosome_3,_idCalVici1.1,_whole_genome_shotgun_sequence	AUGUSTUS	CDS	86287956	86288307	0.25	+	1	ID=g12896.t1.CDS2;Parent=g12896.t1;
NC_088782.1_Calliphora_vicina_chromosome_3,_idCalVici1.1,_whole_genome_shotgun_sequence	AUGUSTUS	exon	86287956	86288307	.	+	.	ID=g12896.t1.exon2;Parent=g12896.t1;
NC_088782.1_Calliphora_vicina_chromosome_3,_idCalVici1.1,_whole_genome_shotgun_sequence	AUGUSTUS	stop_codon	86288305	86288307	.	+	0	ID=g12896.t1.stop1;Parent=g12896.t1;
NC_088782.1_Calliphora_vicina_chromosome_3,_idCalVici1.1,_whole_genome_shotgun_sequence	AUGUSTUS	gene	86288775	86307800	.	-	.	ID=g12897;
NC_088782.1_Calliphora_vicina_chromosome_3,_idCalVici1.1,_whole_genome_shotgun_sequence	AUGUSTUS	mRNA	86288775	86307800	0.26	-	.	ID=g12897.t1;Parent=g12897;
NC_088782.1_Calliphora_vicina_chromosome_3,_idCalVici1.1,_whole_genome_shotgun_sequence	AUGUSTUS	stop_codon	86288775	86288777	.	-	0	ID=g12897.t1.stop1;Parent=g12897.t1;
NC_088782.1_Calliphora_vicina_chromosome_3,_idCalVici1.1,_whole_genome_shotgun_sequence	AUGUSTUS	CDS	86288775	86288881	0.26	-	2	ID=g12897.t1.CDS1;Parent=g12897.t1;
NC_088782.1_Calliphora_vicina_chromosome_3,_idCalVici1.1,_whole_genome_shotgun_sequence	AUGUSTUS	exon	86288775	86288881	.	-	.	ID=g12897.t1.exon1;Parent=g12897.t1;
NC_088782.1_Calliphora_vicina_chromosome_3,_idCalVici1.1,_whole_genome_shotgun_sequence	AUGUSTUS	intron	86288882	86305059	0.26	-	.	ID=g12897.t1.intron1;Parent=g12897.t1;
NC_088782.1_Calliphora_vicina_chromosome_3,_idCalVici1.1,_whole_genome_shotgun_sequence	AUGUSTUS	CDS	86305060	86305207	0.88	-	0	ID=g12897.t1.CDS2;Parent=g12897.t1;
NC_088782.1_Calliphora_vicina_chromosome_3,_idCalVici1.1,_whole_genome_shotgun_sequence	AUGUSTUS	exon	86305060	86305207	.	-	.	ID=g12897.t1.exon2;Parent=g12897.t1;
NC_088782.1_Calliphora_vicina_chromosome_3,_idCalVici1.1,_whole_genome_shotgun_sequence	AUGUSTUS	intron	86305208	86306642	1	-	.	ID=g12897.t1.intron2;Parent=g12897.t1;
NC_088782.1_Calliphora_vicina_chromosome_3,_idCalVici1.1,_whole_genome_shotgun_sequence	AUGUSTUS	CDS	86306643	86307061	1	-	2	ID=g12897.t1.CDS3;Parent=g12897.t1;
NC_088782.1_Calliphora_vicina_chromosome_3,_idCalVici1.1,_whole_genome_shotgun_sequence	AUGUSTUS	exon	86306643	86307061	.	-	.	ID=g12897.t1.exon3;Parent=g12897.t1;
NC_088782.1_Calliphora_vicina_chromosome_3,_idCalVici1.1,_whole_genome_shotgun_sequence	AUGUSTUS	intron	86307062	86307322	1	-	.	ID=g12897.t1.intron3;Parent=g12897.t1;
NC_088782.1_Calliphora_vicina_chromosome_3,_idCalVici1.1,_whole_genome_shotgun_sequence	AUGUSTUS	CDS	86307323	86307800	1	-	0	ID=g12897.t1.CDS4;Parent=g12897.t1;
NC_088782.1_Calliphora_vicina_chromosome_3,_idCalVici1.1,_whole_genome_shotgun_sequence	AUGUSTUS	exon	86307323	86307800	.	-	.	ID=g12897.t1.exon4;Parent=g12897.t1;
NC_088782.1_Calliphora_vicina_chromosome_3,_idCalVici1.1,_whole_genome_shotgun_sequence	AUGUSTUS	start_codon	86307798	86307800	.	-	0	ID=g12897.t1.start1;Parent=g12897.t1;
NC_088782.1_Calliphora_vicina_chromosome_3,_idCalVici1.1,_whole_genome_shotgun_sequence	AUGUSTUS	gene	86292396	86293508	.	+	.	ID=g12898;
NC_088782.1_Calliphora_vicina_chromosome_3,_idCalVici1.1,_whole_genome_shotgun_sequence	AUGUSTUS	mRNA	86292396	86293508	0.97	+	.	ID=g12898.t1;Parent=g12898;
NC_088782.1_Calliphora_vicina_chromosome_3,_idCalVici1.1,_whole_genome_shotgun_sequence	AUGUSTUS	start_codon	86292396	86292398	.	+	0	ID=g12898.t1.start1;Parent=g12898.t1;
NC_088782.1_Calliphora_vicina_chromosome_3,_idCalVici1.1,_whole_genome_shotgun_sequence	AUGUSTUS	CDS	86292396	86293508	0.97	+	0	ID=g12898.t1.CDS1;Parent=g12898.t1;
NC_088782.1_Calliphora_vicina_chromosome_3,_idCalVici1.1,_whole_genome_shotgun_sequence	AUGUSTUS	exon	86292396	86293508	.	+	.	ID=g12898.t1.exon1;Parent=g12898.t1;
NC_088782.1_Calliphora_vicina_chromosome_3,_idCalVici1.1,_whole_genome_shotgun_sequence	AUGUSTUS	stop_codon	86293506	86293508	.	+	0	ID=g12898.t1.stop1;Parent=g12898.t1;
NC_088782.1_Calliphora_vicina_chromosome_3,_idCalVici1.1,_whole_genome_shotgun_sequence	AUGUSTUS	gene	86311428	86311868	.	-	.	ID=g12899;
NC_088782.1_Calliphora_vicina_chromosome_3,_idCalVici1.1,_whole_genome_shotgun_sequence	AUGUSTUS	mRNA	86311428	86311868	0.7	-	.	ID=g12899.t1;Parent=g12899;
NC_088782.1_Calliphora_vicina_chromosome_3,_idCalVici1.1,_whole_genome_shotgun_sequence	AUGUSTUS	stop_codon	86311428	86311430	.	-	0	ID=g12899.t1.stop1;Parent=g12899.t1;
NC_088782.1_Calliphora_vicina_chromosome_3,_idCalVici1.1,_whole_genome_shotgun_sequence	AUGUSTUS	CDS	86311428	86311868	0.7	-	0	ID=g12899.t1.CDS1;Parent=g12899.t1;
NC_088782.1_Calliphora_vicina_chromosome_3,_idCalVici1.1,_whole_genome_shotgun_sequence	AUGUSTUS	exon	86311428	86311868	.	-	.	ID=g12899.t1.exon1;Parent=g12899.t1;
NC_088782.1_Calliphora_vicina_chromosome_3,_idCalVici1.1,_whole_genome_shotgun_sequence	AUGUSTUS	start_codon	86311866	86311868	.	-	0	ID=g12899.t1.start1;Parent=g12899.t1;
NC_088782.1_Calliphora_vicina_chromosome_3,_idCalVici1.1,_whole_genome_shotgun_sequence	AUGUSTUS	gene	86319465	86320838	.	+	.	ID=g12900;
NC_088782.1_Calliphora_vicina_chromosome_3,_idCalVici1.1,_whole_genome_shotgun_sequence	AUGUSTUS	mRNA	86319465	86320838	0.78	+	.	ID=g12900.t1;Parent=g12900;
NC_088782.1_Calliphora_vicina_chromosome_3,_idCalVici1.1,_whole_genome_shotgun_sequence	AUGUSTUS	start_codon	86319465	86319467	.	+	0	ID=g12900.t1.start1;Parent=g12900.t1;
NC_088782.1_Calliphora_vicina_chromosome_3,_idCalVici1.1,_whole_genome_shotgun_sequence	AUGUSTUS	CDS	86319465	86319749	0.88	+	0	ID=g12900.t1.CDS1;Parent=g12900.t1;
NC_088782.1_Calliphora_vicina_chromosome_3,_idCalVici1.1,_whole_genome_shotgun_sequence	AUGUSTUS	exon	86319465	86319749	.	+	.	ID=g12900.t1.exon1;Parent=g12900.t1;
NC_088782.1_Calliphora_vicina_chromosome_3,_idCalVici1.1,_whole_genome_shotgun_sequence	AUGUSTUS	intron	86319750	86320790	0.78	+	.	ID=g12900.t1.intron1;Parent=g12900.t1;
NC_088782.1_Calliphora_vicina_chromosome_3,_idCalVici1.1,_whole_genome_shotgun_sequence	AUGUSTUS	CDS	86320791	86320838	0.8	+	0	ID=g12900.t1.CDS2;Parent=g12900.t1;
NC_088782.1_Calliphora_vicina_chromosome_3,_idCalVici1.1,_whole_genome_shotgun_sequence	AUGUSTUS	exon	86320791	86320838	.	+	.	ID=g12900.t1.exon2;Parent=g12900.t1;
NC_088782.1_Calliphora_vicina_chromosome_3,_idCalVici1.1,_whole_genome_shotgun_sequence	AUGUSTUS	stop_codon	86320836	86320838	.	+	0	ID=g12900.t1.stop1;Parent=g12900.t1;
NC_088782.1_Calliphora_vicina_chromosome_3,_idCalVici1.1,_whole_genome_shotgun_sequence	AUGUSTUS	gene	86321001	86321351	.	+	.	ID=g12901;
NC_088782.1_Calliphora_vicina_chromosome_3,_idCalVici1.1,_whole_genome_shotgun_sequence	AUGUSTUS	mRNA	86321001	86321351	1	+	.	ID=g12901.t1;Parent=g12901;
NC_088782.1_Calliphora_vicina_chromosome_3,_idCalVici1.1,_whole_genome_shotgun_sequence	AUGUSTUS	start_codon	86321001	86321003	.	+	0	ID=g12901.t1.start1;Parent=g12901.t1;
NC_088782.1_Calliphora_vicina_chromosome_3,_idCalVici1.1,_whole_genome_shotgun_sequence	AUGUSTUS	CDS	86321001	86321351	1	+	0	ID=g12901.t1.CDS1;Parent=g12901.t1;
NC_088782.1_Calliphora_vicina_chromosome_3,_idCalVici1.1,_whole_genome_shotgun_sequence	AUGUSTUS	exon	86321001	86321351	.	+	.	ID=g12901.t1.exon1;Parent=g12901.t1;
NC_088782.1_Calliphora_vicina_chromosome_3,_idCalVici1.1,_whole_genome_shotgun_sequence	AUGUSTUS	stop_codon	86321349	86321351	.	+	0	ID=g12901.t1.stop1;Parent=g12901.t1;
NC_088782.1_Calliphora_vicina_chromosome_3,_idCalVici1.1,_whole_genome_shotgun_sequence	AUGUSTUS	gene	86321425	86321739	.	+	.	ID=g12902;
NC_088782.1_Calliphora_vicina_chromosome_3,_idCalVici1.1,_whole_genome_shotgun_sequence	AUGUSTUS	mRNA	86321425	86321739	1	+	.	ID=g12902.t1;Parent=g12902;
NC_088782.1_Calliphora_vicina_chromosome_3,_idCalVici1.1,_whole_genome_shotgun_sequence	AUGUSTUS	start_codon	86321425	86321427	.	+	0	ID=g12902.t1.start1;Parent=g12902.t1;
NC_088782.1_Calliphora_vicina_chromosome_3,_idCalVici1.1,_whole_genome_shotgun_sequence	AUGUSTUS	CDS	86321425	86321739	1	+	0	ID=g12902.t1.CDS1;Parent=g12902.t1;
NC_088782.1_Calliphora_vicina_chromosome_3,_idCalVici1.1,_whole_genome_shotgun_sequence	AUGUSTUS	exon	86321425	86321739	.	+	.	ID=g12902.t1.exon1;Parent=g12902.t1;
NC_088782.1_Calliphora_vicina_chromosome_3,_idCalVici1.1,_whole_genome_shotgun_sequence	AUGUSTUS	stop_codon	86321737	86321739	.	+	0	ID=g12902.t1.stop1;Parent=g12902.t1;
NC_088782.1_Calliphora_vicina_chromosome_3,_idCalVici1.1,_whole_genome_shotgun_sequence	AUGUSTUS	gene	86321915	86322444	.	+	.	ID=g12903;
NC_088782.1_Calliphora_vicina_chromosome_3,_idCalVici1.1,_whole_genome_shotgun_sequence	AUGUSTUS	mRNA	86321915	86322444	0.63	+	.	ID=g12903.t1;Parent=g12903;
NC_088782.1_Calliphora_vicina_chromosome_3,_idCalVici1.1,_whole_genome_shotgun_sequence	AUGUSTUS	start_codon	86321915	86321917	.	+	0	ID=g12903.t1.start1;Parent=g12903.t1;
NC_088782.1_Calliphora_vicina_chromosome_3,_idCalVici1.1,_whole_genome_shotgun_sequence	AUGUSTUS	CDS	86321915	86322348	0.84	+	0	ID=g12903.t1.CDS1;Parent=g12903.t1;
NC_088782.1_Calliphora_vicina_chromosome_3,_idCalVici1.1,_whole_genome_shotgun_sequence	AUGUSTUS	exon	86321915	86322348	.	+	.	ID=g12903.t1.exon1;Parent=g12903.t1;
NC_088782.1_Calliphora_vicina_chromosome_3,_idCalVici1.1,_whole_genome_shotgun_sequence	AUGUSTUS	intron	86322349	86322404	0.63	+	.	ID=g12903.t1.intron1;Parent=g12903.t1;
NC_088782.1_Calliphora_vicina_chromosome_3,_idCalVici1.1,_whole_genome_shotgun_sequence	AUGUSTUS	CDS	86322405	86322444	0.63	+	1	ID=g12903.t1.CDS2;Parent=g12903.t1;
NC_088782.1_Calliphora_vicina_chromosome_3,_idCalVici1.1,_whole_genome_shotgun_sequence	AUGUSTUS	exon	86322405	86322444	.	+	.	ID=g12903.t1.exon2;Parent=g12903.t1;
NC_088782.1_Calliphora_vicina_chromosome_3,_idCalVici1.1,_whole_genome_shotgun_sequence	AUGUSTUS	stop_codon	86322442	86322444	.	+	0	ID=g12903.t1.stop1;Parent=g12903.t1;
NC_088782.1_Calliphora_vicina_chromosome_3,_idCalVici1.1,_whole_genome_shotgun_sequence	AUGUSTUS	gene	86332247	86333171	.	+	.	ID=g12904;
NC_088782.1_Calliphora_vicina_chromosome_3,_idCalVici1.1,_whole_genome_shotgun_sequence	AUGUSTUS	mRNA	86332247	86333171	0.9	+	.	ID=g12904.t1;Parent=g12904;
NC_088782.1_Calliphora_vicina_chromosome_3,_idCalVici1.1,_whole_genome_shotgun_sequence	AUGUSTUS	start_codon	86332247	86332249	.	+	0	ID=g12904.t1.start1;Parent=g12904.t1;
NC_088782.1_Calliphora_vicina_chromosome_3,_idCalVici1.1,_whole_genome_shotgun_sequence	AUGUSTUS	CDS	86332247	86332272	1	+	0	ID=g12904.t1.CDS1;Parent=g12904.t1;
NC_088782.1_Calliphora_vicina_chromosome_3,_idCalVici1.1,_whole_genome_shotgun_sequence	AUGUSTUS	exon	86332247	86332272	.	+	.	ID=g12904.t1.exon1;Parent=g12904.t1;
NC_088782.1_Calliphora_vicina_chromosome_3,_idCalVici1.1,_whole_genome_shotgun_sequence	AUGUSTUS	intron	86332273	86332339	1	+	.	ID=g12904.t1.intron1;Parent=g12904.t1;
NC_088782.1_Calliphora_vicina_chromosome_3,_idCalVici1.1,_whole_genome_shotgun_sequence	AUGUSTUS	CDS	86332340	86332814	0.9	+	1	ID=g12904.t1.CDS2;Parent=g12904.t1;
NC_088782.1_Calliphora_vicina_chromosome_3,_idCalVici1.1,_whole_genome_shotgun_sequence	AUGUSTUS	exon	86332340	86332814	.	+	.	ID=g12904.t1.exon2;Parent=g12904.t1;
NC_088782.1_Calliphora_vicina_chromosome_3,_idCalVici1.1,_whole_genome_shotgun_sequence	AUGUSTUS	intron	86332815	86332883	0.9	+	.	ID=g12904.t1.intron2;Parent=g12904.t1;
NC_088782.1_Calliphora_vicina_chromosome_3,_idCalVici1.1,_whole_genome_shotgun_sequence	AUGUSTUS	CDS	86332884	86333171	0.9	+	0	ID=g12904.t1.CDS3;Parent=g12904.t1;
NC_088782.1_Calliphora_vicina_chromosome_3,_idCalVici1.1,_whole_genome_shotgun_sequence	AUGUSTUS	exon	86332884	86333171	.	+	.	ID=g12904.t1.exon3;Parent=g12904.t1;
NC_088782.1_Calliphora_vicina_chromosome_3,_idCalVici1.1,_whole_genome_shotgun_sequence	AUGUSTUS	stop_codon	86333169	86333171	.	+	0	ID=g12904.t1.stop1;Parent=g12904.t1;
NC_088782.1_Calliphora_vicina_chromosome_3,_idCalVici1.1,_whole_genome_shotgun_sequence	AUGUSTUS	gene	86333348	86334242	.	-	.	ID=g12905;
NC_088782.1_Calliphora_vicina_chromosome_3,_idCalVici1.1,_whole_genome_shotgun_sequence	AUGUSTUS	mRNA	86333348	86334242	0.87	-	.	ID=g12905.t1;Parent=g12905;
NC_088782.1_Calliphora_vicina_chromosome_3,_idCalVici1.1,_whole_genome_shotgun_sequence	AUGUSTUS	stop_codon	86333348	86333350	.	-	0	ID=g12905.t1.stop1;Parent=g12905.t1;
NC_088782.1_Calliphora_vicina_chromosome_3,_idCalVici1.1,_whole_genome_shotgun_sequence	AUGUSTUS	CDS	86333348	86333860	1	-	0	ID=g12905.t1.CDS1;Parent=g12905.t1;
NC_088782.1_Calliphora_vicina_chromosome_3,_idCalVici1.1,_whole_genome_shotgun_sequence	AUGUSTUS	exon	86333348	86333860	.	-	.	ID=g12905.t1.exon1;Parent=g12905.t1;
NC_088782.1_Calliphora_vicina_chromosome_3,_idCalVici1.1,_whole_genome_shotgun_sequence	AUGUSTUS	intron	86333861	86333925	1	-	.	ID=g12905.t1.intron1;Parent=g12905.t1;
NC_088782.1_Calliphora_vicina_chromosome_3,_idCalVici1.1,_whole_genome_shotgun_sequence	AUGUSTUS	CDS	86333926	86334039	0.98	-	0	ID=g12905.t1.CDS2;Parent=g12905.t1;
NC_088782.1_Calliphora_vicina_chromosome_3,_idCalVici1.1,_whole_genome_shotgun_sequence	AUGUSTUS	exon	86333926	86334039	.	-	.	ID=g12905.t1.exon2;Parent=g12905.t1;
NC_088782.1_Calliphora_vicina_chromosome_3,_idCalVici1.1,_whole_genome_shotgun_sequence	AUGUSTUS	intron	86334040	86334137	0.87	-	.	ID=g12905.t1.intron2;Parent=g12905.t1;
NC_088782.1_Calliphora_vicina_chromosome_3,_idCalVici1.1,_whole_genome_shotgun_sequence	AUGUSTUS	CDS	86334138	86334242	0.89	-	0	ID=g12905.t1.CDS3;Parent=g12905.t1;
NC_088782.1_Calliphora_vicina_chromosome_3,_idCalVici1.1,_whole_genome_shotgun_sequence	AUGUSTUS	exon	86334138	86334242	.	-	.	ID=g12905.t1.exon3;Parent=g12905.t1;
NC_088782.1_Calliphora_vicina_chromosome_3,_idCalVici1.1,_whole_genome_shotgun_sequence	AUGUSTUS	start_codon	86334240	86334242	.	-	0	ID=g12905.t1.start1;Parent=g12905.t1;
NC_088782.1_Calliphora_vicina_chromosome_3,_idCalVici1.1,_whole_genome_shotgun_sequence	AUGUSTUS	gene	86339633	86341692	.	-	.	ID=g12906;
NC_088782.1_Calliphora_vicina_chromosome_3,_idCalVici1.1,_whole_genome_shotgun_sequence	AUGUSTUS	mRNA	86339633	86341692	0.63	-	.	ID=g12906.t1;Parent=g12906;
NC_088782.1_Calliphora_vicina_chromosome_3,_idCalVici1.1,_whole_genome_shotgun_sequence	AUGUSTUS	stop_codon	86339633	86339635	.	-	0	ID=g12906.t1.stop1;Parent=g12906.t1;
NC_088782.1_Calliphora_vicina_chromosome_3,_idCalVici1.1,_whole_genome_shotgun_sequence	AUGUSTUS	CDS	86339633	86340156	1	-	2	ID=g12906.t1.CDS1;Parent=g12906.t1;
NC_088782.1_Calliphora_vicina_chromosome_3,_idCalVici1.1,_whole_genome_shotgun_sequence	AUGUSTUS	exon	86339633	86340156	.	-	.	ID=g12906.t1.exon1;Parent=g12906.t1;
NC_088782.1_Calliphora_vicina_chromosome_3,_idCalVici1.1,_whole_genome_shotgun_sequence	AUGUSTUS	intron	86340157	86340253	1	-	.	ID=g12906.t1.intron1;Parent=g12906.t1;
NC_088782.1_Calliphora_vicina_chromosome_3,_idCalVici1.1,_whole_genome_shotgun_sequence	AUGUSTUS	CDS	86340254	86340586	0.94	-	2	ID=g12906.t1.CDS2;Parent=g12906.t1;
NC_088782.1_Calliphora_vicina_chromosome_3,_idCalVici1.1,_whole_genome_shotgun_sequence	AUGUSTUS	exon	86340254	86340586	.	-	.	ID=g12906.t1.exon2;Parent=g12906.t1;
NC_088782.1_Calliphora_vicina_chromosome_3,_idCalVici1.1,_whole_genome_shotgun_sequence	AUGUSTUS	intron	86340587	86341508	0.87	-	.	ID=g12906.t1.intron2;Parent=g12906.t1;
NC_088782.1_Calliphora_vicina_chromosome_3,_idCalVici1.1,_whole_genome_shotgun_sequence	AUGUSTUS	CDS	86341509	86341692	0.63	-	0	ID=g12906.t1.CDS3;Parent=g12906.t1;
NC_088782.1_Calliphora_vicina_chromosome_3,_idCalVici1.1,_whole_genome_shotgun_sequence	AUGUSTUS	exon	86341509	86341692	.	-	.	ID=g12906.t1.exon3;Parent=g12906.t1;
NC_088782.1_Calliphora_vicina_chromosome_3,_idCalVici1.1,_whole_genome_shotgun_sequence	AUGUSTUS	start_codon	86341690	86341692	.	-	0	ID=g12906.t1.start1;Parent=g12906.t1;
NC_088782.1_Calliphora_vicina_chromosome_3,_idCalVici1.1,_whole_genome_shotgun_sequence	AUGUSTUS	gene	86342648	86343211	.	-	.	ID=g12907;
NC_088782.1_Calliphora_vicina_chromosome_3,_idCalVici1.1,_whole_genome_shotgun_sequence	AUGUSTUS	mRNA	86342648	86343211	0.32	-	.	ID=g12907.t1;Parent=g12907;
NC_088782.1_Calliphora_vicina_chromosome_3,_idCalVici1.1,_whole_genome_shotgun_sequence	AUGUSTUS	stop_codon	86342648	86342650	.	-	0	ID=g12907.t1.stop1;Parent=g12907.t1;
NC_088782.1_Calliphora_vicina_chromosome_3,_idCalVici1.1,_whole_genome_shotgun_sequence	AUGUSTUS	CDS	86342648	86343211	0.32	-	0	ID=g12907.t1.CDS1;Parent=g12907.t1;
NC_088782.1_Calliphora_vicina_chromosome_3,_idCalVici1.1,_whole_genome_shotgun_sequence	AUGUSTUS	exon	86342648	86343211	.	-	.	ID=g12907.t1.exon1;Parent=g12907.t1;
NC_088782.1_Calliphora_vicina_chromosome_3,_idCalVici1.1,_whole_genome_shotgun_sequence	AUGUSTUS	start_codon	86343209	86343211	.	-	0	ID=g12907.t1.start1;Parent=g12907.t1;
NC_088782.1_Calliphora_vicina_chromosome_3,_idCalVici1.1,_whole_genome_shotgun_sequence	AUGUSTUS	gene	86344367	86344669	.	-	.	ID=g12908;
NC_088782.1_Calliphora_vicina_chromosome_3,_idCalVici1.1,_whole_genome_shotgun_sequence	AUGUSTUS	mRNA	86344367	86344669	0.98	-	.	ID=g12908.t1;Parent=g12908;
NC_088782.1_Calliphora_vicina_chromosome_3,_idCalVici1.1,_whole_genome_shotgun_sequence	AUGUSTUS	stop_codon	86344367	86344369	.	-	0	ID=g12908.t1.stop1;Parent=g12908.t1;
NC_088782.1_Calliphora_vicina_chromosome_3,_idCalVici1.1,_whole_genome_shotgun_sequence	AUGUSTUS	CDS	86344367	86344669	0.98	-	0	ID=g12908.t1.CDS1;Parent=g12908.t1;
NC_088782.1_Calliphora_vicina_chromosome_3,_idCalVici1.1,_whole_genome_shotgun_sequence	AUGUSTUS	exon	86344367	86344669	.	-	.	ID=g12908.t1.exon1;Parent=g12908.t1;
NC_088782.1_Calliphora_vicina_chromosome_3,_idCalVici1.1,_whole_genome_shotgun_sequence	AUGUSTUS	start_codon	86344667	86344669	.	-	0	ID=g12908.t1.start1;Parent=g12908.t1;
NC_088782.1_Calliphora_vicina_chromosome_3,_idCalVici1.1,_whole_genome_shotgun_sequence	AUGUSTUS	gene	86352787	86353089	.	-	.	ID=g12909;
NC_088782.1_Calliphora_vicina_chromosome_3,_idCalVici1.1,_whole_genome_shotgun_sequence	AUGUSTUS	mRNA	86352787	86353089	0.97	-	.	ID=g12909.t1;Parent=g12909;
NC_088782.1_Calliphora_vicina_chromosome_3,_idCalVici1.1,_whole_genome_shotgun_sequence	AUGUSTUS	stop_codon	86352787	86352789	.	-	0	ID=g12909.t1.stop1;Parent=g12909.t1;
NC_088782.1_Calliphora_vicina_chromosome_3,_idCalVici1.1,_whole_genome_shotgun_sequence	AUGUSTUS	CDS	86352787	86353089	0.97	-	0	ID=g12909.t1.CDS1;Parent=g12909.t1;
NC_088782.1_Calliphora_vicina_chromosome_3,_idCalVici1.1,_whole_genome_shotgun_sequence	AUGUSTUS	exon	86352787	86353089	.	-	.	ID=g12909.t1.exon1;Parent=g12909.t1;
NC_088782.1_Calliphora_vicina_chromosome_3,_idCalVici1.1,_whole_genome_shotgun_sequence	AUGUSTUS	start_codon	86353087	86353089	.	-	0	ID=g12909.t1.start1;Parent=g12909.t1;
NC_088782.1_Calliphora_vicina_chromosome_3,_idCalVici1.1,_whole_genome_shotgun_sequence	AUGUSTUS	gene	86393564	86394145	.	+	.	ID=g12910;
NC_088782.1_Calliphora_vicina_chromosome_3,_idCalVici1.1,_whole_genome_shotgun_sequence	AUGUSTUS	mRNA	86393564	86394145	1	+	.	ID=g12910.t1;Parent=g12910;
NC_088782.1_Calliphora_vicina_chromosome_3,_idCalVici1.1,_whole_genome_shotgun_sequence	AUGUSTUS	start_codon	86393564	86393566	.	+	0	ID=g12910.t1.start1;Parent=g12910.t1;
NC_088782.1_Calliphora_vicina_chromosome_3,_idCalVici1.1,_whole_genome_shotgun_sequence	AUGUSTUS	CDS	86393564	86394145	1	+	0	ID=g12910.t1.CDS1;Parent=g12910.t1;
NC_088782.1_Calliphora_vicina_chromosome_3,_idCalVici1.1,_whole_genome_shotgun_sequence	AUGUSTUS	exon	86393564	86394145	.	+	.	ID=g12910.t1.exon1;Parent=g12910.t1;
NC_088782.1_Calliphora_vicina_chromosome_3,_idCalVici1.1,_whole_genome_shotgun_sequence	AUGUSTUS	stop_codon	86394143	86394145	.	+	0	ID=g12910.t1.stop1;Parent=g12910.t1;
NC_088782.1_Calliphora_vicina_chromosome_3,_idCalVici1.1,_whole_genome_shotgun_sequence	AUGUSTUS	gene	86394263	86394931	.	+	.	ID=g12911;
NC_088782.1_Calliphora_vicina_chromosome_3,_idCalVici1.1,_whole_genome_shotgun_sequence	AUGUSTUS	mRNA	86394263	86394931	0.88	+	.	ID=g12911.t1;Parent=g12911;
NC_088782.1_Calliphora_vicina_chromosome_3,_idCalVici1.1,_whole_genome_shotgun_sequence	AUGUSTUS	start_codon	86394263	86394265	.	+	0	ID=g12911.t1.start1;Parent=g12911.t1;
NC_088782.1_Calliphora_vicina_chromosome_3,_idCalVici1.1,_whole_genome_shotgun_sequence	AUGUSTUS	CDS	86394263	86394931	0.88	+	0	ID=g12911.t1.CDS1;Parent=g12911.t1;
NC_088782.1_Calliphora_vicina_chromosome_3,_idCalVici1.1,_whole_genome_shotgun_sequence	AUGUSTUS	exon	86394263	86394931	.	+	.	ID=g12911.t1.exon1;Parent=g12911.t1;
NC_088782.1_Calliphora_vicina_chromosome_3,_idCalVici1.1,_whole_genome_shotgun_sequence	AUGUSTUS	stop_codon	86394929	86394931	.	+	0	ID=g12911.t1.stop1;Parent=g12911.t1;
NC_088782.1_Calliphora_vicina_chromosome_3,_idCalVici1.1,_whole_genome_shotgun_sequence	AUGUSTUS	gene	86396740	86397504	.	+	.	ID=g12912;
NC_088782.1_Calliphora_vicina_chromosome_3,_idCalVici1.1,_whole_genome_shotgun_sequence	AUGUSTUS	mRNA	86396740	86397504	0.74	+	.	ID=g12912.t1;Parent=g12912;
NC_088782.1_Calliphora_vicina_chromosome_3,_idCalVici1.1,_whole_genome_shotgun_sequence	AUGUSTUS	start_codon	86396740	86396742	.	+	0	ID=g12912.t1.start1;Parent=g12912.t1;
NC_088782.1_Calliphora_vicina_chromosome_3,_idCalVici1.1,_whole_genome_shotgun_sequence	AUGUSTUS	CDS	86396740	86397504	0.74	+	0	ID=g12912.t1.CDS1;Parent=g12912.t1;
NC_088782.1_Calliphora_vicina_chromosome_3,_idCalVici1.1,_whole_genome_shotgun_sequence	AUGUSTUS	exon	86396740	86397504	.	+	.	ID=g12912.t1.exon1;Parent=g12912.t1;
NC_088782.1_Calliphora_vicina_chromosome_3,_idCalVici1.1,_whole_genome_shotgun_sequence	AUGUSTUS	stop_codon	86397502	86397504	.	+	0	ID=g12912.t1.stop1;Parent=g12912.t1;
NC_088782.1_Calliphora_vicina_chromosome_3,_idCalVici1.1,_whole_genome_shotgun_sequence	AUGUSTUS	gene	86397660	86398625	.	+	.	ID=g12913;
NC_088782.1_Calliphora_vicina_chromosome_3,_idCalVici1.1,_whole_genome_shotgun_sequence	AUGUSTUS	mRNA	86397660	86398625	0.7	+	.	ID=g12913.t1;Parent=g12913;
NC_088782.1_Calliphora_vicina_chromosome_3,_idCalVici1.1,_whole_genome_shotgun_sequence	AUGUSTUS	start_codon	86397660	86397662	.	+	0	ID=g12913.t1.start1;Parent=g12913.t1;
NC_088782.1_Calliphora_vicina_chromosome_3,_idCalVici1.1,_whole_genome_shotgun_sequence	AUGUSTUS	CDS	86397660	86398625	0.7	+	0	ID=g12913.t1.CDS1;Parent=g12913.t1;
NC_088782.1_Calliphora_vicina_chromosome_3,_idCalVici1.1,_whole_genome_shotgun_sequence	AUGUSTUS	exon	86397660	86398625	.	+	.	ID=g12913.t1.exon1;Parent=g12913.t1;
NC_088782.1_Calliphora_vicina_chromosome_3,_idCalVici1.1,_whole_genome_shotgun_sequence	AUGUSTUS	stop_codon	86398623	86398625	.	+	0	ID=g12913.t1.stop1;Parent=g12913.t1;
NC_088782.1_Calliphora_vicina_chromosome_3,_idCalVici1.1,_whole_genome_shotgun_sequence	AUGUSTUS	gene	86441257	86444023	.	-	.	ID=g12914;
NC_088782.1_Calliphora_vicina_chromosome_3,_idCalVici1.1,_whole_genome_shotgun_sequence	AUGUSTUS	mRNA	86441257	86444023	0.61	-	.	ID=g12914.t1;Parent=g12914;
NC_088782.1_Calliphora_vicina_chromosome_3,_idCalVici1.1,_whole_genome_shotgun_sequence	AUGUSTUS	stop_codon	86441257	86441259	.	-	0	ID=g12914.t1.stop1;Parent=g12914.t1;
NC_088782.1_Calliphora_vicina_chromosome_3,_idCalVici1.1,_whole_genome_shotgun_sequence	AUGUSTUS	CDS	86441257	86441725	0.61	-	1	ID=g12914.t1.CDS1;Parent=g12914.t1;
NC_088782.1_Calliphora_vicina_chromosome_3,_idCalVici1.1,_whole_genome_shotgun_sequence	AUGUSTUS	exon	86441257	86441725	.	-	.	ID=g12914.t1.exon1;Parent=g12914.t1;
NC_088782.1_Calliphora_vicina_chromosome_3,_idCalVici1.1,_whole_genome_shotgun_sequence	AUGUSTUS	intron	86441726	86443964	0.61	-	.	ID=g12914.t1.intron1;Parent=g12914.t1;
NC_088782.1_Calliphora_vicina_chromosome_3,_idCalVici1.1,_whole_genome_shotgun_sequence	AUGUSTUS	CDS	86443965	86444023	0.61	-	0	ID=g12914.t1.CDS2;Parent=g12914.t1;
NC_088782.1_Calliphora_vicina_chromosome_3,_idCalVici1.1,_whole_genome_shotgun_sequence	AUGUSTUS	exon	86443965	86444023	.	-	.	ID=g12914.t1.exon2;Parent=g12914.t1;
NC_088782.1_Calliphora_vicina_chromosome_3,_idCalVici1.1,_whole_genome_shotgun_sequence	AUGUSTUS	start_codon	86444021	86444023	.	-	0	ID=g12914.t1.start1;Parent=g12914.t1;
NC_088782.1_Calliphora_vicina_chromosome_3,_idCalVici1.1,_whole_genome_shotgun_sequence	AUGUSTUS	gene	86444100	86444339	.	-	.	ID=g12915;
NC_088782.1_Calliphora_vicina_chromosome_3,_idCalVici1.1,_whole_genome_shotgun_sequence	AUGUSTUS	mRNA	86444100	86444339	0.74	-	.	ID=g12915.t1;Parent=g12915;
NC_088782.1_Calliphora_vicina_chromosome_3,_idCalVici1.1,_whole_genome_shotgun_sequence	AUGUSTUS	stop_codon	86444100	86444102	.	-	0	ID=g12915.t1.stop1;Parent=g12915.t1;
NC_088782.1_Calliphora_vicina_chromosome_3,_idCalVici1.1,_whole_genome_shotgun_sequence	AUGUSTUS	CDS	86444100	86444339	0.74	-	0	ID=g12915.t1.CDS1;Parent=g12915.t1;
NC_088782.1_Calliphora_vicina_chromosome_3,_idCalVici1.1,_whole_genome_shotgun_sequence	AUGUSTUS	exon	86444100	86444339	.	-	.	ID=g12915.t1.exon1;Parent=g12915.t1;
NC_088782.1_Calliphora_vicina_chromosome_3,_idCalVici1.1,_whole_genome_shotgun_sequence	AUGUSTUS	start_codon	86444337	86444339	.	-	0	ID=g12915.t1.start1;Parent=g12915.t1;
NC_088782.1_Calliphora_vicina_chromosome_3,_idCalVici1.1,_whole_genome_shotgun_sequence	AUGUSTUS	gene	86446644	86446972	.	-	.	ID=g12916;
NC_088782.1_Calliphora_vicina_chromosome_3,_idCalVici1.1,_whole_genome_shotgun_sequence	AUGUSTUS	mRNA	86446644	86446972	0.53	-	.	ID=g12916.t1;Parent=g12916;
NC_088782.1_Calliphora_vicina_chromosome_3,_idCalVici1.1,_whole_genome_shotgun_sequence	AUGUSTUS	stop_codon	86446644	86446646	.	-	0	ID=g12916.t1.stop1;Parent=g12916.t1;
NC_088782.1_Calliphora_vicina_chromosome_3,_idCalVici1.1,_whole_genome_shotgun_sequence	AUGUSTUS	CDS	86446644	86446902	0.53	-	1	ID=g12916.t1.CDS1;Parent=g12916.t1;
NC_088782.1_Calliphora_vicina_chromosome_3,_idCalVici1.1,_whole_genome_shotgun_sequence	AUGUSTUS	exon	86446644	86446902	.	-	.	ID=g12916.t1.exon1;Parent=g12916.t1;
NC_088782.1_Calliphora_vicina_chromosome_3,_idCalVici1.1,_whole_genome_shotgun_sequence	AUGUSTUS	intron	86446903	86446955	0.55	-	.	ID=g12916.t1.intron1;Parent=g12916.t1;
NC_088782.1_Calliphora_vicina_chromosome_3,_idCalVici1.1,_whole_genome_shotgun_sequence	AUGUSTUS	CDS	86446956	86446972	0.55	-	0	ID=g12916.t1.CDS2;Parent=g12916.t1;
NC_088782.1_Calliphora_vicina_chromosome_3,_idCalVici1.1,_whole_genome_shotgun_sequence	AUGUSTUS	exon	86446956	86446972	.	-	.	ID=g12916.t1.exon2;Parent=g12916.t1;
NC_088782.1_Calliphora_vicina_chromosome_3,_idCalVici1.1,_whole_genome_shotgun_sequence	AUGUSTUS	start_codon	86446970	86446972	.	-	0	ID=g12916.t1.start1;Parent=g12916.t1;
NC_088782.1_Calliphora_vicina_chromosome_3,_idCalVici1.1,_whole_genome_shotgun_sequence	AUGUSTUS	gene	86458601	86459186	.	-	.	ID=g12917;
NC_088782.1_Calliphora_vicina_chromosome_3,_idCalVici1.1,_whole_genome_shotgun_sequence	AUGUSTUS	mRNA	86458601	86459186	0.77	-	.	ID=g12917.t1;Parent=g12917;
NC_088782.1_Calliphora_vicina_chromosome_3,_idCalVici1.1,_whole_genome_shotgun_sequence	AUGUSTUS	stop_codon	86458601	86458603	.	-	0	ID=g12917.t1.stop1;Parent=g12917.t1;
NC_088782.1_Calliphora_vicina_chromosome_3,_idCalVici1.1,_whole_genome_shotgun_sequence	AUGUSTUS	CDS	86458601	86458784	0.77	-	1	ID=g12917.t1.CDS1;Parent=g12917.t1;
NC_088782.1_Calliphora_vicina_chromosome_3,_idCalVici1.1,_whole_genome_shotgun_sequence	AUGUSTUS	exon	86458601	86458784	.	-	.	ID=g12917.t1.exon1;Parent=g12917.t1;
NC_088782.1_Calliphora_vicina_chromosome_3,_idCalVici1.1,_whole_genome_shotgun_sequence	AUGUSTUS	intron	86458785	86459031	1	-	.	ID=g12917.t1.intron1;Parent=g12917.t1;
NC_088782.1_Calliphora_vicina_chromosome_3,_idCalVici1.1,_whole_genome_shotgun_sequence	AUGUSTUS	CDS	86459032	86459186	1	-	0	ID=g12917.t1.CDS2;Parent=g12917.t1;
NC_088782.1_Calliphora_vicina_chromosome_3,_idCalVici1.1,_whole_genome_shotgun_sequence	AUGUSTUS	exon	86459032	86459186	.	-	.	ID=g12917.t1.exon2;Parent=g12917.t1;
NC_088782.1_Calliphora_vicina_chromosome_3,_idCalVici1.1,_whole_genome_shotgun_sequence	AUGUSTUS	start_codon	86459184	86459186	.	-	0	ID=g12917.t1.start1;Parent=g12917.t1;
NC_088782.1_Calliphora_vicina_chromosome_3,_idCalVici1.1,_whole_genome_shotgun_sequence	AUGUSTUS	gene	86471147	86472529	.	+	.	ID=g12918;
NC_088782.1_Calliphora_vicina_chromosome_3,_idCalVici1.1,_whole_genome_shotgun_sequence	AUGUSTUS	mRNA	86471147	86472529	0.85	+	.	ID=g12918.t1;Parent=g12918;
NC_088782.1_Calliphora_vicina_chromosome_3,_idCalVici1.1,_whole_genome_shotgun_sequence	AUGUSTUS	start_codon	86471147	86471149	.	+	0	ID=g12918.t1.start1;Parent=g12918.t1;
NC_088782.1_Calliphora_vicina_chromosome_3,_idCalVici1.1,_whole_genome_shotgun_sequence	AUGUSTUS	CDS	86471147	86471201	0.98	+	0	ID=g12918.t1.CDS1;Parent=g12918.t1;
NC_088782.1_Calliphora_vicina_chromosome_3,_idCalVici1.1,_whole_genome_shotgun_sequence	AUGUSTUS	exon	86471147	86471201	.	+	.	ID=g12918.t1.exon1;Parent=g12918.t1;
NC_088782.1_Calliphora_vicina_chromosome_3,_idCalVici1.1,_whole_genome_shotgun_sequence	AUGUSTUS	intron	86471202	86472200	0.93	+	.	ID=g12918.t1.intron1;Parent=g12918.t1;
NC_088782.1_Calliphora_vicina_chromosome_3,_idCalVici1.1,_whole_genome_shotgun_sequence	AUGUSTUS	CDS	86472201	86472529	0.87	+	2	ID=g12918.t1.CDS2;Parent=g12918.t1;
NC_088782.1_Calliphora_vicina_chromosome_3,_idCalVici1.1,_whole_genome_shotgun_sequence	AUGUSTUS	exon	86472201	86472529	.	+	.	ID=g12918.t1.exon2;Parent=g12918.t1;
NC_088782.1_Calliphora_vicina_chromosome_3,_idCalVici1.1,_whole_genome_shotgun_sequence	AUGUSTUS	stop_codon	86472527	86472529	.	+	0	ID=g12918.t1.stop1;Parent=g12918.t1;
NC_088782.1_Calliphora_vicina_chromosome_3,_idCalVici1.1,_whole_genome_shotgun_sequence	AUGUSTUS	gene	86474520	86476424	.	+	.	ID=g12919;
NC_088782.1_Calliphora_vicina_chromosome_3,_idCalVici1.1,_whole_genome_shotgun_sequence	AUGUSTUS	mRNA	86474520	86476424	0.47	+	.	ID=g12919.t1;Parent=g12919;
NC_088782.1_Calliphora_vicina_chromosome_3,_idCalVici1.1,_whole_genome_shotgun_sequence	AUGUSTUS	start_codon	86474520	86474522	.	+	0	ID=g12919.t1.start1;Parent=g12919.t1;
NC_088782.1_Calliphora_vicina_chromosome_3,_idCalVici1.1,_whole_genome_shotgun_sequence	AUGUSTUS	CDS	86474520	86474837	0.49	+	0	ID=g12919.t1.CDS1;Parent=g12919.t1;
NC_088782.1_Calliphora_vicina_chromosome_3,_idCalVici1.1,_whole_genome_shotgun_sequence	AUGUSTUS	exon	86474520	86474837	.	+	.	ID=g12919.t1.exon1;Parent=g12919.t1;
NC_088782.1_Calliphora_vicina_chromosome_3,_idCalVici1.1,_whole_genome_shotgun_sequence	AUGUSTUS	intron	86474838	86476274	0.53	+	.	ID=g12919.t1.intron1;Parent=g12919.t1;
NC_088782.1_Calliphora_vicina_chromosome_3,_idCalVici1.1,_whole_genome_shotgun_sequence	AUGUSTUS	CDS	86476275	86476424	0.89	+	0	ID=g12919.t1.CDS2;Parent=g12919.t1;
NC_088782.1_Calliphora_vicina_chromosome_3,_idCalVici1.1,_whole_genome_shotgun_sequence	AUGUSTUS	exon	86476275	86476424	.	+	.	ID=g12919.t1.exon2;Parent=g12919.t1;
NC_088782.1_Calliphora_vicina_chromosome_3,_idCalVici1.1,_whole_genome_shotgun_sequence	AUGUSTUS	stop_codon	86476422	86476424	.	+	0	ID=g12919.t1.stop1;Parent=g12919.t1;
NC_088782.1_Calliphora_vicina_chromosome_3,_idCalVici1.1,_whole_genome_shotgun_sequence	AUGUSTUS	gene	86488862	86489443	.	+	.	ID=g12920;
NC_088782.1_Calliphora_vicina_chromosome_3,_idCalVici1.1,_whole_genome_shotgun_sequence	AUGUSTUS	mRNA	86488862	86489443	0.99	+	.	ID=g12920.t1;Parent=g12920;
NC_088782.1_Calliphora_vicina_chromosome_3,_idCalVici1.1,_whole_genome_shotgun_sequence	AUGUSTUS	start_codon	86488862	86488864	.	+	0	ID=g12920.t1.start1;Parent=g12920.t1;
NC_088782.1_Calliphora_vicina_chromosome_3,_idCalVici1.1,_whole_genome_shotgun_sequence	AUGUSTUS	CDS	86488862	86489443	0.99	+	0	ID=g12920.t1.CDS1;Parent=g12920.t1;
NC_088782.1_Calliphora_vicina_chromosome_3,_idCalVici1.1,_whole_genome_shotgun_sequence	AUGUSTUS	exon	86488862	86489443	.	+	.	ID=g12920.t1.exon1;Parent=g12920.t1;
NC_088782.1_Calliphora_vicina_chromosome_3,_idCalVici1.1,_whole_genome_shotgun_sequence	AUGUSTUS	stop_codon	86489441	86489443	.	+	0	ID=g12920.t1.stop1;Parent=g12920.t1;
NC_088782.1_Calliphora_vicina_chromosome_3,_idCalVici1.1,_whole_genome_shotgun_sequence	AUGUSTUS	gene	86490445	86492254	.	+	.	ID=g12921;
NC_088782.1_Calliphora_vicina_chromosome_3,_idCalVici1.1,_whole_genome_shotgun_sequence	AUGUSTUS	mRNA	86490445	86492254	0.48	+	.	ID=g12921.t1;Parent=g12921;
NC_088782.1_Calliphora_vicina_chromosome_3,_idCalVici1.1,_whole_genome_shotgun_sequence	AUGUSTUS	start_codon	86490445	86490447	.	+	0	ID=g12921.t1.start1;Parent=g12921.t1;
NC_088782.1_Calliphora_vicina_chromosome_3,_idCalVici1.1,_whole_genome_shotgun_sequence	AUGUSTUS	CDS	86490445	86490596	0.48	+	0	ID=g12921.t1.CDS1;Parent=g12921.t1;
NC_088782.1_Calliphora_vicina_chromosome_3,_idCalVici1.1,_whole_genome_shotgun_sequence	AUGUSTUS	exon	86490445	86490596	.	+	.	ID=g12921.t1.exon1;Parent=g12921.t1;
NC_088782.1_Calliphora_vicina_chromosome_3,_idCalVici1.1,_whole_genome_shotgun_sequence	AUGUSTUS	intron	86490597	86492136	0.48	+	.	ID=g12921.t1.intron1;Parent=g12921.t1;
NC_088782.1_Calliphora_vicina_chromosome_3,_idCalVici1.1,_whole_genome_shotgun_sequence	AUGUSTUS	CDS	86492137	86492254	0.86	+	1	ID=g12921.t1.CDS2;Parent=g12921.t1;
NC_088782.1_Calliphora_vicina_chromosome_3,_idCalVici1.1,_whole_genome_shotgun_sequence	AUGUSTUS	exon	86492137	86492254	.	+	.	ID=g12921.t1.exon2;Parent=g12921.t1;
NC_088782.1_Calliphora_vicina_chromosome_3,_idCalVici1.1,_whole_genome_shotgun_sequence	AUGUSTUS	stop_codon	86492252	86492254	.	+	0	ID=g12921.t1.stop1;Parent=g12921.t1;
NC_088782.1_Calliphora_vicina_chromosome_3,_idCalVici1.1,_whole_genome_shotgun_sequence	AUGUSTUS	gene	86498823	86499968	.	+	.	ID=g12922;
NC_088782.1_Calliphora_vicina_chromosome_3,_idCalVici1.1,_whole_genome_shotgun_sequence	AUGUSTUS	mRNA	86498823	86499968	1	+	.	ID=g12922.t1;Parent=g12922;
NC_088782.1_Calliphora_vicina_chromosome_3,_idCalVici1.1,_whole_genome_shotgun_sequence	AUGUSTUS	start_codon	86498823	86498825	.	+	0	ID=g12922.t1.start1;Parent=g12922.t1;
NC_088782.1_Calliphora_vicina_chromosome_3,_idCalVici1.1,_whole_genome_shotgun_sequence	AUGUSTUS	CDS	86498823	86499968	1	+	0	ID=g12922.t1.CDS1;Parent=g12922.t1;
NC_088782.1_Calliphora_vicina_chromosome_3,_idCalVici1.1,_whole_genome_shotgun_sequence	AUGUSTUS	exon	86498823	86499968	.	+	.	ID=g12922.t1.exon1;Parent=g12922.t1;
NC_088782.1_Calliphora_vicina_chromosome_3,_idCalVici1.1,_whole_genome_shotgun_sequence	AUGUSTUS	stop_codon	86499966	86499968	.	+	0	ID=g12922.t1.stop1;Parent=g12922.t1;
NC_088782.1_Calliphora_vicina_chromosome_3,_idCalVici1.1,_whole_genome_shotgun_sequence	AUGUSTUS	gene	86501946	86503325	.	+	.	ID=g12923;
NC_088782.1_Calliphora_vicina_chromosome_3,_idCalVici1.1,_whole_genome_shotgun_sequence	AUGUSTUS	mRNA	86501946	86503325	1	+	.	ID=g12923.t1;Parent=g12923;
NC_088782.1_Calliphora_vicina_chromosome_3,_idCalVici1.1,_whole_genome_shotgun_sequence	AUGUSTUS	start_codon	86501946	86501948	.	+	0	ID=g12923.t1.start1;Parent=g12923.t1;
NC_088782.1_Calliphora_vicina_chromosome_3,_idCalVici1.1,_whole_genome_shotgun_sequence	AUGUSTUS	CDS	86501946	86503325	1	+	0	ID=g12923.t1.CDS1;Parent=g12923.t1;
NC_088782.1_Calliphora_vicina_chromosome_3,_idCalVici1.1,_whole_genome_shotgun_sequence	AUGUSTUS	exon	86501946	86503325	.	+	.	ID=g12923.t1.exon1;Parent=g12923.t1;
NC_088782.1_Calliphora_vicina_chromosome_3,_idCalVici1.1,_whole_genome_shotgun_sequence	AUGUSTUS	stop_codon	86503323	86503325	.	+	0	ID=g12923.t1.stop1;Parent=g12923.t1;
NC_088782.1_Calliphora_vicina_chromosome_3,_idCalVici1.1,_whole_genome_shotgun_sequence	AUGUSTUS	mRNA	86501946	86503325	0.56	+	.	ID=g12923.t2;Parent=g12923;
NC_088782.1_Calliphora_vicina_chromosome_3,_idCalVici1.1,_whole_genome_shotgun_sequence	AUGUSTUS	start_codon	86501946	86501948	.	+	0	ID=g12923.t2.start1;Parent=g12923.t2;
NC_088782.1_Calliphora_vicina_chromosome_3,_idCalVici1.1,_whole_genome_shotgun_sequence	AUGUSTUS	CDS	86501946	86502384	0.75	+	0	ID=g12923.t2.CDS1;Parent=g12923.t2;
NC_088782.1_Calliphora_vicina_chromosome_3,_idCalVici1.1,_whole_genome_shotgun_sequence	AUGUSTUS	exon	86501946	86502384	.	+	.	ID=g12923.t2.exon1;Parent=g12923.t2;
NC_088782.1_Calliphora_vicina_chromosome_3,_idCalVici1.1,_whole_genome_shotgun_sequence	AUGUSTUS	intron	86502385	86502747	0.57	+	.	ID=g12923.t2.intron1;Parent=g12923.t2;
NC_088782.1_Calliphora_vicina_chromosome_3,_idCalVici1.1,_whole_genome_shotgun_sequence	AUGUSTUS	CDS	86502748	86503325	0.68	+	2	ID=g12923.t2.CDS2;Parent=g12923.t2;
NC_088782.1_Calliphora_vicina_chromosome_3,_idCalVici1.1,_whole_genome_shotgun_sequence	AUGUSTUS	exon	86502748	86503325	.	+	.	ID=g12923.t2.exon2;Parent=g12923.t2;
NC_088782.1_Calliphora_vicina_chromosome_3,_idCalVici1.1,_whole_genome_shotgun_sequence	AUGUSTUS	stop_codon	86503323	86503325	.	+	0	ID=g12923.t2.stop1;Parent=g12923.t2;
NC_088782.1_Calliphora_vicina_chromosome_3,_idCalVici1.1,_whole_genome_shotgun_sequence	AUGUSTUS	gene	86505520	86505825	.	+	.	ID=g12924;
NC_088782.1_Calliphora_vicina_chromosome_3,_idCalVici1.1,_whole_genome_shotgun_sequence	AUGUSTUS	mRNA	86505520	86505825	1	+	.	ID=g12924.t1;Parent=g12924;
NC_088782.1_Calliphora_vicina_chromosome_3,_idCalVici1.1,_whole_genome_shotgun_sequence	AUGUSTUS	start_codon	86505520	86505522	.	+	0	ID=g12924.t1.start1;Parent=g12924.t1;
NC_088782.1_Calliphora_vicina_chromosome_3,_idCalVici1.1,_whole_genome_shotgun_sequence	AUGUSTUS	CDS	86505520	86505825	1	+	0	ID=g12924.t1.CDS1;Parent=g12924.t1;
NC_088782.1_Calliphora_vicina_chromosome_3,_idCalVici1.1,_whole_genome_shotgun_sequence	AUGUSTUS	exon	86505520	86505825	.	+	.	ID=g12924.t1.exon1;Parent=g12924.t1;
NC_088782.1_Calliphora_vicina_chromosome_3,_idCalVici1.1,_whole_genome_shotgun_sequence	AUGUSTUS	stop_codon	86505823	86505825	.	+	0	ID=g12924.t1.stop1;Parent=g12924.t1;
NC_088782.1_Calliphora_vicina_chromosome_3,_idCalVici1.1,_whole_genome_shotgun_sequence	AUGUSTUS	gene	86525040	86526325	.	-	.	ID=g12925;
NC_088782.1_Calliphora_vicina_chromosome_3,_idCalVici1.1,_whole_genome_shotgun_sequence	AUGUSTUS	mRNA	86525040	86526325	0.77	-	.	ID=g12925.t1;Parent=g12925;
NC_088782.1_Calliphora_vicina_chromosome_3,_idCalVici1.1,_whole_genome_shotgun_sequence	AUGUSTUS	stop_codon	86525040	86525042	.	-	0	ID=g12925.t1.stop1;Parent=g12925.t1;
NC_088782.1_Calliphora_vicina_chromosome_3,_idCalVici1.1,_whole_genome_shotgun_sequence	AUGUSTUS	CDS	86525040	86525096	0.77	-	0	ID=g12925.t1.CDS1;Parent=g12925.t1;
NC_088782.1_Calliphora_vicina_chromosome_3,_idCalVici1.1,_whole_genome_shotgun_sequence	AUGUSTUS	exon	86525040	86525096	.	-	.	ID=g12925.t1.exon1;Parent=g12925.t1;
NC_088782.1_Calliphora_vicina_chromosome_3,_idCalVici1.1,_whole_genome_shotgun_sequence	AUGUSTUS	intron	86525097	86525809	0.77	-	.	ID=g12925.t1.intron1;Parent=g12925.t1;
NC_088782.1_Calliphora_vicina_chromosome_3,_idCalVici1.1,_whole_genome_shotgun_sequence	AUGUSTUS	CDS	86525810	86526325	1	-	0	ID=g12925.t1.CDS2;Parent=g12925.t1;
NC_088782.1_Calliphora_vicina_chromosome_3,_idCalVici1.1,_whole_genome_shotgun_sequence	AUGUSTUS	exon	86525810	86526325	.	-	.	ID=g12925.t1.exon2;Parent=g12925.t1;
NC_088782.1_Calliphora_vicina_chromosome_3,_idCalVici1.1,_whole_genome_shotgun_sequence	AUGUSTUS	start_codon	86526323	86526325	.	-	0	ID=g12925.t1.start1;Parent=g12925.t1;
NC_088782.1_Calliphora_vicina_chromosome_3,_idCalVici1.1,_whole_genome_shotgun_sequence	AUGUSTUS	gene	86530065	86530550	.	+	.	ID=g12926;
NC_088782.1_Calliphora_vicina_chromosome_3,_idCalVici1.1,_whole_genome_shotgun_sequence	AUGUSTUS	mRNA	86530065	86530550	1	+	.	ID=g12926.t1;Parent=g12926;
NC_088782.1_Calliphora_vicina_chromosome_3,_idCalVici1.1,_whole_genome_shotgun_sequence	AUGUSTUS	start_codon	86530065	86530067	.	+	0	ID=g12926.t1.start1;Parent=g12926.t1;
NC_088782.1_Calliphora_vicina_chromosome_3,_idCalVici1.1,_whole_genome_shotgun_sequence	AUGUSTUS	CDS	86530065	86530550	1	+	0	ID=g12926.t1.CDS1;Parent=g12926.t1;
NC_088782.1_Calliphora_vicina_chromosome_3,_idCalVici1.1,_whole_genome_shotgun_sequence	AUGUSTUS	exon	86530065	86530550	.	+	.	ID=g12926.t1.exon1;Parent=g12926.t1;
NC_088782.1_Calliphora_vicina_chromosome_3,_idCalVici1.1,_whole_genome_shotgun_sequence	AUGUSTUS	stop_codon	86530548	86530550	.	+	0	ID=g12926.t1.stop1;Parent=g12926.t1;
NC_088782.1_Calliphora_vicina_chromosome_3,_idCalVici1.1,_whole_genome_shotgun_sequence	AUGUSTUS	gene	86537210	86542433	.	-	.	ID=g12927;
NC_088782.1_Calliphora_vicina_chromosome_3,_idCalVici1.1,_whole_genome_shotgun_sequence	AUGUSTUS	mRNA	86537210	86539304	0.91	-	.	ID=g12927.t1;Parent=g12927;
NC_088782.1_Calliphora_vicina_chromosome_3,_idCalVici1.1,_whole_genome_shotgun_sequence	AUGUSTUS	stop_codon	86537210	86537212	.	-	0	ID=g12927.t1.stop1;Parent=g12927.t1;
NC_088782.1_Calliphora_vicina_chromosome_3,_idCalVici1.1,_whole_genome_shotgun_sequence	AUGUSTUS	CDS	86537210	86537227	1	-	0	ID=g12927.t1.CDS1;Parent=g12927.t1;
NC_088782.1_Calliphora_vicina_chromosome_3,_idCalVici1.1,_whole_genome_shotgun_sequence	AUGUSTUS	exon	86537210	86537227	.	-	.	ID=g12927.t1.exon1;Parent=g12927.t1;
NC_088782.1_Calliphora_vicina_chromosome_3,_idCalVici1.1,_whole_genome_shotgun_sequence	AUGUSTUS	intron	86537228	86537312	1	-	.	ID=g12927.t1.intron1;Parent=g12927.t1;
NC_088782.1_Calliphora_vicina_chromosome_3,_idCalVici1.1,_whole_genome_shotgun_sequence	AUGUSTUS	CDS	86537313	86539304	0.91	-	0	ID=g12927.t1.CDS2;Parent=g12927.t1;
NC_088782.1_Calliphora_vicina_chromosome_3,_idCalVici1.1,_whole_genome_shotgun_sequence	AUGUSTUS	exon	86537313	86539304	.	-	.	ID=g12927.t1.exon2;Parent=g12927.t1;
NC_088782.1_Calliphora_vicina_chromosome_3,_idCalVici1.1,_whole_genome_shotgun_sequence	AUGUSTUS	start_codon	86539302	86539304	.	-	0	ID=g12927.t1.start1;Parent=g12927.t1;
NC_088782.1_Calliphora_vicina_chromosome_3,_idCalVici1.1,_whole_genome_shotgun_sequence	AUGUSTUS	mRNA	86537210	86542433	0.76	-	.	ID=g12927.t2;Parent=g12927;
NC_088782.1_Calliphora_vicina_chromosome_3,_idCalVici1.1,_whole_genome_shotgun_sequence	AUGUSTUS	stop_codon	86537210	86537212	.	-	0	ID=g12927.t2.stop1;Parent=g12927.t2;
NC_088782.1_Calliphora_vicina_chromosome_3,_idCalVici1.1,_whole_genome_shotgun_sequence	AUGUSTUS	CDS	86537210	86537227	1	-	0	ID=g12927.t2.CDS1;Parent=g12927.t2;
NC_088782.1_Calliphora_vicina_chromosome_3,_idCalVici1.1,_whole_genome_shotgun_sequence	AUGUSTUS	exon	86537210	86537227	.	-	.	ID=g12927.t2.exon1;Parent=g12927.t2;
NC_088782.1_Calliphora_vicina_chromosome_3,_idCalVici1.1,_whole_genome_shotgun_sequence	AUGUSTUS	intron	86537228	86537312	1	-	.	ID=g12927.t2.intron1;Parent=g12927.t2;
NC_088782.1_Calliphora_vicina_chromosome_3,_idCalVici1.1,_whole_genome_shotgun_sequence	AUGUSTUS	CDS	86537313	86539442	0.93	-	0	ID=g12927.t2.CDS2;Parent=g12927.t2;
NC_088782.1_Calliphora_vicina_chromosome_3,_idCalVici1.1,_whole_genome_shotgun_sequence	AUGUSTUS	exon	86537313	86539442	.	-	.	ID=g12927.t2.exon2;Parent=g12927.t2;
NC_088782.1_Calliphora_vicina_chromosome_3,_idCalVici1.1,_whole_genome_shotgun_sequence	AUGUSTUS	intron	86539443	86540156	0.76	-	.	ID=g12927.t2.intron2;Parent=g12927.t2;
NC_088782.1_Calliphora_vicina_chromosome_3,_idCalVici1.1,_whole_genome_shotgun_sequence	AUGUSTUS	CDS	86540157	86542433	0.8	-	0	ID=g12927.t2.CDS3;Parent=g12927.t2;
NC_088782.1_Calliphora_vicina_chromosome_3,_idCalVici1.1,_whole_genome_shotgun_sequence	AUGUSTUS	exon	86540157	86542433	.	-	.	ID=g12927.t2.exon3;Parent=g12927.t2;
NC_088782.1_Calliphora_vicina_chromosome_3,_idCalVici1.1,_whole_genome_shotgun_sequence	AUGUSTUS	start_codon	86542431	86542433	.	-	0	ID=g12927.t2.start1;Parent=g12927.t2;
NC_088782.1_Calliphora_vicina_chromosome_3,_idCalVici1.1,_whole_genome_shotgun_sequence	AUGUSTUS	gene	86547605	86554305	.	-	.	ID=g12928;
NC_088782.1_Calliphora_vicina_chromosome_3,_idCalVici1.1,_whole_genome_shotgun_sequence	AUGUSTUS	mRNA	86547605	86554305	0.7	-	.	ID=g12928.t1;Parent=g12928;
NC_088782.1_Calliphora_vicina_chromosome_3,_idCalVici1.1,_whole_genome_shotgun_sequence	AUGUSTUS	stop_codon	86547605	86547607	.	-	0	ID=g12928.t1.stop1;Parent=g12928.t1;
NC_088782.1_Calliphora_vicina_chromosome_3,_idCalVici1.1,_whole_genome_shotgun_sequence	AUGUSTUS	CDS	86547605	86547897	1	-	2	ID=g12928.t1.CDS1;Parent=g12928.t1;
NC_088782.1_Calliphora_vicina_chromosome_3,_idCalVici1.1,_whole_genome_shotgun_sequence	AUGUSTUS	exon	86547605	86547897	.	-	.	ID=g12928.t1.exon1;Parent=g12928.t1;
NC_088782.1_Calliphora_vicina_chromosome_3,_idCalVici1.1,_whole_genome_shotgun_sequence	AUGUSTUS	intron	86547898	86554301	0.7	-	.	ID=g12928.t1.intron1;Parent=g12928.t1;
NC_088782.1_Calliphora_vicina_chromosome_3,_idCalVici1.1,_whole_genome_shotgun_sequence	AUGUSTUS	CDS	86554302	86554305	0.7	-	0	ID=g12928.t1.CDS2;Parent=g12928.t1;
NC_088782.1_Calliphora_vicina_chromosome_3,_idCalVici1.1,_whole_genome_shotgun_sequence	AUGUSTUS	exon	86554302	86554305	.	-	.	ID=g12928.t1.exon2;Parent=g12928.t1;
NC_088782.1_Calliphora_vicina_chromosome_3,_idCalVici1.1,_whole_genome_shotgun_sequence	AUGUSTUS	start_codon	86554303	86554305	.	-	0	ID=g12928.t1.start1;Parent=g12928.t1;
NC_088782.1_Calliphora_vicina_chromosome_3,_idCalVici1.1,_whole_genome_shotgun_sequence	AUGUSTUS	gene	86557375	86560517	.	+	.	ID=g12929;
NC_088782.1_Calliphora_vicina_chromosome_3,_idCalVici1.1,_whole_genome_shotgun_sequence	AUGUSTUS	mRNA	86557375	86560517	0.8	+	.	ID=g12929.t1;Parent=g12929;
NC_088782.1_Calliphora_vicina_chromosome_3,_idCalVici1.1,_whole_genome_shotgun_sequence	AUGUSTUS	start_codon	86557375	86557377	.	+	0	ID=g12929.t1.start1;Parent=g12929.t1;
NC_088782.1_Calliphora_vicina_chromosome_3,_idCalVici1.1,_whole_genome_shotgun_sequence	AUGUSTUS	CDS	86557375	86557559	0.97	+	0	ID=g12929.t1.CDS1;Parent=g12929.t1;
NC_088782.1_Calliphora_vicina_chromosome_3,_idCalVici1.1,_whole_genome_shotgun_sequence	AUGUSTUS	exon	86557375	86557559	.	+	.	ID=g12929.t1.exon1;Parent=g12929.t1;
NC_088782.1_Calliphora_vicina_chromosome_3,_idCalVici1.1,_whole_genome_shotgun_sequence	AUGUSTUS	intron	86557560	86559500	0.8	+	.	ID=g12929.t1.intron1;Parent=g12929.t1;
NC_088782.1_Calliphora_vicina_chromosome_3,_idCalVici1.1,_whole_genome_shotgun_sequence	AUGUSTUS	CDS	86559501	86559531	0.83	+	1	ID=g12929.t1.CDS2;Parent=g12929.t1;
NC_088782.1_Calliphora_vicina_chromosome_3,_idCalVici1.1,_whole_genome_shotgun_sequence	AUGUSTUS	exon	86559501	86559531	.	+	.	ID=g12929.t1.exon2;Parent=g12929.t1;
NC_088782.1_Calliphora_vicina_chromosome_3,_idCalVici1.1,_whole_genome_shotgun_sequence	AUGUSTUS	intron	86559532	86559940	1	+	.	ID=g12929.t1.intron2;Parent=g12929.t1;
NC_088782.1_Calliphora_vicina_chromosome_3,_idCalVici1.1,_whole_genome_shotgun_sequence	AUGUSTUS	CDS	86559941	86560001	1	+	0	ID=g12929.t1.CDS3;Parent=g12929.t1;
NC_088782.1_Calliphora_vicina_chromosome_3,_idCalVici1.1,_whole_genome_shotgun_sequence	AUGUSTUS	exon	86559941	86560001	.	+	.	ID=g12929.t1.exon3;Parent=g12929.t1;
NC_088782.1_Calliphora_vicina_chromosome_3,_idCalVici1.1,_whole_genome_shotgun_sequence	AUGUSTUS	intron	86560002	86560077	1	+	.	ID=g12929.t1.intron3;Parent=g12929.t1;
NC_088782.1_Calliphora_vicina_chromosome_3,_idCalVici1.1,_whole_genome_shotgun_sequence	AUGUSTUS	CDS	86560078	86560517	1	+	2	ID=g12929.t1.CDS4;Parent=g12929.t1;
NC_088782.1_Calliphora_vicina_chromosome_3,_idCalVici1.1,_whole_genome_shotgun_sequence	AUGUSTUS	exon	86560078	86560517	.	+	.	ID=g12929.t1.exon4;Parent=g12929.t1;
NC_088782.1_Calliphora_vicina_chromosome_3,_idCalVici1.1,_whole_genome_shotgun_sequence	AUGUSTUS	stop_codon	86560515	86560517	.	+	0	ID=g12929.t1.stop1;Parent=g12929.t1;
NC_088782.1_Calliphora_vicina_chromosome_3,_idCalVici1.1,_whole_genome_shotgun_sequence	AUGUSTUS	gene	86572869	86579691	.	-	.	ID=g12930;
NC_088782.1_Calliphora_vicina_chromosome_3,_idCalVici1.1,_whole_genome_shotgun_sequence	AUGUSTUS	mRNA	86572869	86579691	0.59	-	.	ID=g12930.t1;Parent=g12930;
```
