## Supplemental File S2 for "The genome of *Istocheta aldrichi* (Diptera: Tachinidae), a parasitoid of the Japanese beetle, *Popillia japonica* (Coleoptera: Scarabaeidae)": NC_088780.1_Calliphora_vicina.gff3 (part 32 of 56)

```
NC_088782.1_Calliphora_vicina_chromosome_3,_idCalVici1.1,_whole_genome_shotgun_sequence	AUGUSTUS	stop_codon	86572869	86572871	.	-	0	ID=g12930.t1.stop1;Parent=g12930.t1;
NC_088782.1_Calliphora_vicina_chromosome_3,_idCalVici1.1,_whole_genome_shotgun_sequence	AUGUSTUS	CDS	86572869	86572921	0.59	-	2	ID=g12930.t1.CDS1;Parent=g12930.t1;
NC_088782.1_Calliphora_vicina_chromosome_3,_idCalVici1.1,_whole_genome_shotgun_sequence	AUGUSTUS	exon	86572869	86572921	.	-	.	ID=g12930.t1.exon1;Parent=g12930.t1;
NC_088782.1_Calliphora_vicina_chromosome_3,_idCalVici1.1,_whole_genome_shotgun_sequence	AUGUSTUS	intron	86572922	86574404	0.59	-	.	ID=g12930.t1.intron1;Parent=g12930.t1;
NC_088782.1_Calliphora_vicina_chromosome_3,_idCalVici1.1,_whole_genome_shotgun_sequence	AUGUSTUS	CDS	86574405	86579691	0.95	-	0	ID=g12930.t1.CDS2;Parent=g12930.t1;
NC_088782.1_Calliphora_vicina_chromosome_3,_idCalVici1.1,_whole_genome_shotgun_sequence	AUGUSTUS	exon	86574405	86579691	.	-	.	ID=g12930.t1.exon2;Parent=g12930.t1;
NC_088782.1_Calliphora_vicina_chromosome_3,_idCalVici1.1,_whole_genome_shotgun_sequence	AUGUSTUS	start_codon	86579689	86579691	.	-	0	ID=g12930.t1.start1;Parent=g12930.t1;
NC_088782.1_Calliphora_vicina_chromosome_3,_idCalVici1.1,_whole_genome_shotgun_sequence	AUGUSTUS	gene	86581598	86582772	.	+	.	ID=g12931;
NC_088782.1_Calliphora_vicina_chromosome_3,_idCalVici1.1,_whole_genome_shotgun_sequence	AUGUSTUS	mRNA	86581610	86582524	0.7	+	.	ID=g12931.t1;Parent=g12931;
NC_088782.1_Calliphora_vicina_chromosome_3,_idCalVici1.1,_whole_genome_shotgun_sequence	AUGUSTUS	start_codon	86581610	86581612	.	+	0	ID=g12931.t1.start1;Parent=g12931.t1;
NC_088782.1_Calliphora_vicina_chromosome_3,_idCalVici1.1,_whole_genome_shotgun_sequence	AUGUSTUS	CDS	86581610	86582524	0.7	+	0	ID=g12931.t1.CDS1;Parent=g12931.t1;
NC_088782.1_Calliphora_vicina_chromosome_3,_idCalVici1.1,_whole_genome_shotgun_sequence	AUGUSTUS	exon	86581610	86582524	.	+	.	ID=g12931.t1.exon1;Parent=g12931.t1;
NC_088782.1_Calliphora_vicina_chromosome_3,_idCalVici1.1,_whole_genome_shotgun_sequence	AUGUSTUS	stop_codon	86582522	86582524	.	+	0	ID=g12931.t1.stop1;Parent=g12931.t1;
NC_088782.1_Calliphora_vicina_chromosome_3,_idCalVici1.1,_whole_genome_shotgun_sequence	AUGUSTUS	mRNA	86581598	86582772	0.4	+	.	ID=g12931.t2;Parent=g12931;
NC_088782.1_Calliphora_vicina_chromosome_3,_idCalVici1.1,_whole_genome_shotgun_sequence	AUGUSTUS	start_codon	86581598	86581600	.	+	0	ID=g12931.t2.start1;Parent=g12931.t2;
NC_088782.1_Calliphora_vicina_chromosome_3,_idCalVici1.1,_whole_genome_shotgun_sequence	AUGUSTUS	CDS	86581598	86582442	0.92	+	0	ID=g12931.t2.CDS1;Parent=g12931.t2;
NC_088782.1_Calliphora_vicina_chromosome_3,_idCalVici1.1,_whole_genome_shotgun_sequence	AUGUSTUS	exon	86581598	86582442	.	+	.	ID=g12931.t2.exon1;Parent=g12931.t2;
NC_088782.1_Calliphora_vicina_chromosome_3,_idCalVici1.1,_whole_genome_shotgun_sequence	AUGUSTUS	intron	86582443	86582699	0.43	+	.	ID=g12931.t2.intron1;Parent=g12931.t2;
NC_088782.1_Calliphora_vicina_chromosome_3,_idCalVici1.1,_whole_genome_shotgun_sequence	AUGUSTUS	CDS	86582700	86582772	0.43	+	1	ID=g12931.t2.CDS2;Parent=g12931.t2;
NC_088782.1_Calliphora_vicina_chromosome_3,_idCalVici1.1,_whole_genome_shotgun_sequence	AUGUSTUS	exon	86582700	86582772	.	+	.	ID=g12931.t2.exon2;Parent=g12931.t2;
NC_088782.1_Calliphora_vicina_chromosome_3,_idCalVici1.1,_whole_genome_shotgun_sequence	AUGUSTUS	stop_codon	86582770	86582772	.	+	0	ID=g12931.t2.stop1;Parent=g12931.t2;
NC_088782.1_Calliphora_vicina_chromosome_3,_idCalVici1.1,_whole_genome_shotgun_sequence	AUGUSTUS	mRNA	86581610	86582772	0.58	+	.	ID=g12931.t3;Parent=g12931;
NC_088782.1_Calliphora_vicina_chromosome_3,_idCalVici1.1,_whole_genome_shotgun_sequence	AUGUSTUS	start_codon	86581610	86581612	.	+	0	ID=g12931.t3.start1;Parent=g12931.t3;
NC_088782.1_Calliphora_vicina_chromosome_3,_idCalVici1.1,_whole_genome_shotgun_sequence	AUGUSTUS	CDS	86581610	86582442	1	+	0	ID=g12931.t3.CDS1;Parent=g12931.t3;
NC_088782.1_Calliphora_vicina_chromosome_3,_idCalVici1.1,_whole_genome_shotgun_sequence	AUGUSTUS	exon	86581610	86582442	.	+	.	ID=g12931.t3.exon1;Parent=g12931.t3;
NC_088782.1_Calliphora_vicina_chromosome_3,_idCalVici1.1,_whole_genome_shotgun_sequence	AUGUSTUS	intron	86582443	86582699	0.58	+	.	ID=g12931.t3.intron1;Parent=g12931.t3;
NC_088782.1_Calliphora_vicina_chromosome_3,_idCalVici1.1,_whole_genome_shotgun_sequence	AUGUSTUS	CDS	86582700	86582772	0.58	+	1	ID=g12931.t3.CDS2;Parent=g12931.t3;
NC_088782.1_Calliphora_vicina_chromosome_3,_idCalVici1.1,_whole_genome_shotgun_sequence	AUGUSTUS	exon	86582700	86582772	.	+	.	ID=g12931.t3.exon2;Parent=g12931.t3;
NC_088782.1_Calliphora_vicina_chromosome_3,_idCalVici1.1,_whole_genome_shotgun_sequence	AUGUSTUS	stop_codon	86582770	86582772	.	+	0	ID=g12931.t3.stop1;Parent=g12931.t3;
NC_088782.1_Calliphora_vicina_chromosome_3,_idCalVici1.1,_whole_genome_shotgun_sequence	AUGUSTUS	gene	86593535	86594389	.	+	.	ID=g12932;
NC_088782.1_Calliphora_vicina_chromosome_3,_idCalVici1.1,_whole_genome_shotgun_sequence	AUGUSTUS	mRNA	86593535	86594389	1	+	.	ID=g12932.t1;Parent=g12932;
NC_088782.1_Calliphora_vicina_chromosome_3,_idCalVici1.1,_whole_genome_shotgun_sequence	AUGUSTUS	start_codon	86593535	86593537	.	+	0	ID=g12932.t1.start1;Parent=g12932.t1;
NC_088782.1_Calliphora_vicina_chromosome_3,_idCalVici1.1,_whole_genome_shotgun_sequence	AUGUSTUS	CDS	86593535	86594389	1	+	0	ID=g12932.t1.CDS1;Parent=g12932.t1;
NC_088782.1_Calliphora_vicina_chromosome_3,_idCalVici1.1,_whole_genome_shotgun_sequence	AUGUSTUS	exon	86593535	86594389	.	+	.	ID=g12932.t1.exon1;Parent=g12932.t1;
NC_088782.1_Calliphora_vicina_chromosome_3,_idCalVici1.1,_whole_genome_shotgun_sequence	AUGUSTUS	stop_codon	86594387	86594389	.	+	0	ID=g12932.t1.stop1;Parent=g12932.t1;
NC_088782.1_Calliphora_vicina_chromosome_3,_idCalVici1.1,_whole_genome_shotgun_sequence	AUGUSTUS	gene	86670444	86672596	.	+	.	ID=g12933;
NC_088782.1_Calliphora_vicina_chromosome_3,_idCalVici1.1,_whole_genome_shotgun_sequence	AUGUSTUS	mRNA	86670444	86672596	0.86	+	.	ID=g12933.t1;Parent=g12933;
NC_088782.1_Calliphora_vicina_chromosome_3,_idCalVici1.1,_whole_genome_shotgun_sequence	AUGUSTUS	start_codon	86670444	86670446	.	+	0	ID=g12933.t1.start1;Parent=g12933.t1;
NC_088782.1_Calliphora_vicina_chromosome_3,_idCalVici1.1,_whole_genome_shotgun_sequence	AUGUSTUS	CDS	86670444	86670678	0.86	+	0	ID=g12933.t1.CDS1;Parent=g12933.t1;
NC_088782.1_Calliphora_vicina_chromosome_3,_idCalVici1.1,_whole_genome_shotgun_sequence	AUGUSTUS	exon	86670444	86670678	.	+	.	ID=g12933.t1.exon1;Parent=g12933.t1;
NC_088782.1_Calliphora_vicina_chromosome_3,_idCalVici1.1,_whole_genome_shotgun_sequence	AUGUSTUS	intron	86670679	86672579	0.86	+	.	ID=g12933.t1.intron1;Parent=g12933.t1;
NC_088782.1_Calliphora_vicina_chromosome_3,_idCalVici1.1,_whole_genome_shotgun_sequence	AUGUSTUS	CDS	86672580	86672596	1	+	2	ID=g12933.t1.CDS2;Parent=g12933.t1;
NC_088782.1_Calliphora_vicina_chromosome_3,_idCalVici1.1,_whole_genome_shotgun_sequence	AUGUSTUS	exon	86672580	86672596	.	+	.	ID=g12933.t1.exon2;Parent=g12933.t1;
NC_088782.1_Calliphora_vicina_chromosome_3,_idCalVici1.1,_whole_genome_shotgun_sequence	AUGUSTUS	stop_codon	86672594	86672596	.	+	0	ID=g12933.t1.stop1;Parent=g12933.t1;
NC_088782.1_Calliphora_vicina_chromosome_3,_idCalVici1.1,_whole_genome_shotgun_sequence	AUGUSTUS	gene	86692935	86695398	.	+	.	ID=g12934;
NC_088782.1_Calliphora_vicina_chromosome_3,_idCalVici1.1,_whole_genome_shotgun_sequence	AUGUSTUS	mRNA	86692935	86695398	0.26	+	.	ID=g12934.t1;Parent=g12934;
NC_088782.1_Calliphora_vicina_chromosome_3,_idCalVici1.1,_whole_genome_shotgun_sequence	AUGUSTUS	start_codon	86692935	86692937	.	+	0	ID=g12934.t1.start1;Parent=g12934.t1;
NC_088782.1_Calliphora_vicina_chromosome_3,_idCalVici1.1,_whole_genome_shotgun_sequence	AUGUSTUS	CDS	86692935	86693067	0.49	+	0	ID=g12934.t1.CDS1;Parent=g12934.t1;
NC_088782.1_Calliphora_vicina_chromosome_3,_idCalVici1.1,_whole_genome_shotgun_sequence	AUGUSTUS	exon	86692935	86693067	.	+	.	ID=g12934.t1.exon1;Parent=g12934.t1;
NC_088782.1_Calliphora_vicina_chromosome_3,_idCalVici1.1,_whole_genome_shotgun_sequence	AUGUSTUS	intron	86693068	86693123	0.51	+	.	ID=g12934.t1.intron1;Parent=g12934.t1;
NC_088782.1_Calliphora_vicina_chromosome_3,_idCalVici1.1,_whole_genome_shotgun_sequence	AUGUSTUS	CDS	86693124	86693576	0.9	+	2	ID=g12934.t1.CDS2;Parent=g12934.t1;
NC_088782.1_Calliphora_vicina_chromosome_3,_idCalVici1.1,_whole_genome_shotgun_sequence	AUGUSTUS	exon	86693124	86693576	.	+	.	ID=g12934.t1.exon2;Parent=g12934.t1;
NC_088782.1_Calliphora_vicina_chromosome_3,_idCalVici1.1,_whole_genome_shotgun_sequence	AUGUSTUS	intron	86693577	86694174	0.92	+	.	ID=g12934.t1.intron2;Parent=g12934.t1;
NC_088782.1_Calliphora_vicina_chromosome_3,_idCalVici1.1,_whole_genome_shotgun_sequence	AUGUSTUS	CDS	86694175	86694275	0.99	+	2	ID=g12934.t1.CDS3;Parent=g12934.t1;
NC_088782.1_Calliphora_vicina_chromosome_3,_idCalVici1.1,_whole_genome_shotgun_sequence	AUGUSTUS	exon	86694175	86694275	.	+	.	ID=g12934.t1.exon3;Parent=g12934.t1;
NC_088782.1_Calliphora_vicina_chromosome_3,_idCalVici1.1,_whole_genome_shotgun_sequence	AUGUSTUS	intron	86694276	86695350	0.57	+	.	ID=g12934.t1.intron3;Parent=g12934.t1;
NC_088782.1_Calliphora_vicina_chromosome_3,_idCalVici1.1,_whole_genome_shotgun_sequence	AUGUSTUS	CDS	86695351	86695398	0.57	+	0	ID=g12934.t1.CDS4;Parent=g12934.t1;
NC_088782.1_Calliphora_vicina_chromosome_3,_idCalVici1.1,_whole_genome_shotgun_sequence	AUGUSTUS	exon	86695351	86695398	.	+	.	ID=g12934.t1.exon4;Parent=g12934.t1;
NC_088782.1_Calliphora_vicina_chromosome_3,_idCalVici1.1,_whole_genome_shotgun_sequence	AUGUSTUS	stop_codon	86695396	86695398	.	+	0	ID=g12934.t1.stop1;Parent=g12934.t1;
NC_088782.1_Calliphora_vicina_chromosome_3,_idCalVici1.1,_whole_genome_shotgun_sequence	AUGUSTUS	gene	86765378	86766385	.	-	.	ID=g12935;
NC_088782.1_Calliphora_vicina_chromosome_3,_idCalVici1.1,_whole_genome_shotgun_sequence	AUGUSTUS	mRNA	86765378	86766385	0.23	-	.	ID=g12935.t1;Parent=g12935;
NC_088782.1_Calliphora_vicina_chromosome_3,_idCalVici1.1,_whole_genome_shotgun_sequence	AUGUSTUS	stop_codon	86765378	86765380	.	-	0	ID=g12935.t1.stop1;Parent=g12935.t1;
NC_088782.1_Calliphora_vicina_chromosome_3,_idCalVici1.1,_whole_genome_shotgun_sequence	AUGUSTUS	CDS	86765378	86765826	0.84	-	2	ID=g12935.t1.CDS1;Parent=g12935.t1;
NC_088782.1_Calliphora_vicina_chromosome_3,_idCalVici1.1,_whole_genome_shotgun_sequence	AUGUSTUS	exon	86765378	86765826	.	-	.	ID=g12935.t1.exon1;Parent=g12935.t1;
NC_088782.1_Calliphora_vicina_chromosome_3,_idCalVici1.1,_whole_genome_shotgun_sequence	AUGUSTUS	intron	86765827	86766372	0.23	-	.	ID=g12935.t1.intron1;Parent=g12935.t1;
NC_088782.1_Calliphora_vicina_chromosome_3,_idCalVici1.1,_whole_genome_shotgun_sequence	AUGUSTUS	CDS	86766373	86766385	0.23	-	0	ID=g12935.t1.CDS2;Parent=g12935.t1;
NC_088782.1_Calliphora_vicina_chromosome_3,_idCalVici1.1,_whole_genome_shotgun_sequence	AUGUSTUS	exon	86766373	86766385	.	-	.	ID=g12935.t1.exon2;Parent=g12935.t1;
NC_088782.1_Calliphora_vicina_chromosome_3,_idCalVici1.1,_whole_genome_shotgun_sequence	AUGUSTUS	start_codon	86766383	86766385	.	-	0	ID=g12935.t1.start1;Parent=g12935.t1;
NC_088782.1_Calliphora_vicina_chromosome_3,_idCalVici1.1,_whole_genome_shotgun_sequence	AUGUSTUS	gene	86772155	86773350	.	+	.	ID=g12936;
NC_088782.1_Calliphora_vicina_chromosome_3,_idCalVici1.1,_whole_genome_shotgun_sequence	AUGUSTUS	mRNA	86772155	86773350	0.98	+	.	ID=g12936.t1;Parent=g12936;
NC_088782.1_Calliphora_vicina_chromosome_3,_idCalVici1.1,_whole_genome_shotgun_sequence	AUGUSTUS	start_codon	86772155	86772157	.	+	0	ID=g12936.t1.start1;Parent=g12936.t1;
NC_088782.1_Calliphora_vicina_chromosome_3,_idCalVici1.1,_whole_genome_shotgun_sequence	AUGUSTUS	CDS	86772155	86772255	1	+	0	ID=g12936.t1.CDS1;Parent=g12936.t1;
NC_088782.1_Calliphora_vicina_chromosome_3,_idCalVici1.1,_whole_genome_shotgun_sequence	AUGUSTUS	exon	86772155	86772255	.	+	.	ID=g12936.t1.exon1;Parent=g12936.t1;
NC_088782.1_Calliphora_vicina_chromosome_3,_idCalVici1.1,_whole_genome_shotgun_sequence	AUGUSTUS	intron	86772256	86772299	1	+	.	ID=g12936.t1.intron1;Parent=g12936.t1;
NC_088782.1_Calliphora_vicina_chromosome_3,_idCalVici1.1,_whole_genome_shotgun_sequence	AUGUSTUS	CDS	86772300	86773350	0.98	+	1	ID=g12936.t1.CDS2;Parent=g12936.t1;
NC_088782.1_Calliphora_vicina_chromosome_3,_idCalVici1.1,_whole_genome_shotgun_sequence	AUGUSTUS	exon	86772300	86773350	.	+	.	ID=g12936.t1.exon2;Parent=g12936.t1;
NC_088782.1_Calliphora_vicina_chromosome_3,_idCalVici1.1,_whole_genome_shotgun_sequence	AUGUSTUS	stop_codon	86773348	86773350	.	+	0	ID=g12936.t1.stop1;Parent=g12936.t1;
NC_088782.1_Calliphora_vicina_chromosome_3,_idCalVici1.1,_whole_genome_shotgun_sequence	AUGUSTUS	gene	86791512	86796910	.	+	.	ID=g12937;
NC_088782.1_Calliphora_vicina_chromosome_3,_idCalVici1.1,_whole_genome_shotgun_sequence	AUGUSTUS	mRNA	86791512	86796910	0.79	+	.	ID=g12937.t1;Parent=g12937;
NC_088782.1_Calliphora_vicina_chromosome_3,_idCalVici1.1,_whole_genome_shotgun_sequence	AUGUSTUS	start_codon	86791512	86791514	.	+	0	ID=g12937.t1.start1;Parent=g12937.t1;
NC_088782.1_Calliphora_vicina_chromosome_3,_idCalVici1.1,_whole_genome_shotgun_sequence	AUGUSTUS	CDS	86791512	86792202	0.79	+	0	ID=g12937.t1.CDS1;Parent=g12937.t1;
NC_088782.1_Calliphora_vicina_chromosome_3,_idCalVici1.1,_whole_genome_shotgun_sequence	AUGUSTUS	exon	86791512	86792202	.	+	.	ID=g12937.t1.exon1;Parent=g12937.t1;
NC_088782.1_Calliphora_vicina_chromosome_3,_idCalVici1.1,_whole_genome_shotgun_sequence	AUGUSTUS	intron	86792203	86796455	0.79	+	.	ID=g12937.t1.intron1;Parent=g12937.t1;
NC_088782.1_Calliphora_vicina_chromosome_3,_idCalVici1.1,_whole_genome_shotgun_sequence	AUGUSTUS	CDS	86796456	86796910	1	+	2	ID=g12937.t1.CDS2;Parent=g12937.t1;
NC_088782.1_Calliphora_vicina_chromosome_3,_idCalVici1.1,_whole_genome_shotgun_sequence	AUGUSTUS	exon	86796456	86796910	.	+	.	ID=g12937.t1.exon2;Parent=g12937.t1;
NC_088782.1_Calliphora_vicina_chromosome_3,_idCalVici1.1,_whole_genome_shotgun_sequence	AUGUSTUS	stop_codon	86796908	86796910	.	+	0	ID=g12937.t1.stop1;Parent=g12937.t1;
NC_088782.1_Calliphora_vicina_chromosome_3,_idCalVici1.1,_whole_genome_shotgun_sequence	AUGUSTUS	gene	86797033	86797689	.	+	.	ID=g12938;
NC_088782.1_Calliphora_vicina_chromosome_3,_idCalVici1.1,_whole_genome_shotgun_sequence	AUGUSTUS	mRNA	86797033	86797689	1	+	.	ID=g12938.t1;Parent=g12938;
NC_088782.1_Calliphora_vicina_chromosome_3,_idCalVici1.1,_whole_genome_shotgun_sequence	AUGUSTUS	start_codon	86797033	86797035	.	+	0	ID=g12938.t1.start1;Parent=g12938.t1;
NC_088782.1_Calliphora_vicina_chromosome_3,_idCalVici1.1,_whole_genome_shotgun_sequence	AUGUSTUS	CDS	86797033	86797689	1	+	0	ID=g12938.t1.CDS1;Parent=g12938.t1;
NC_088782.1_Calliphora_vicina_chromosome_3,_idCalVici1.1,_whole_genome_shotgun_sequence	AUGUSTUS	exon	86797033	86797689	.	+	.	ID=g12938.t1.exon1;Parent=g12938.t1;
NC_088782.1_Calliphora_vicina_chromosome_3,_idCalVici1.1,_whole_genome_shotgun_sequence	AUGUSTUS	stop_codon	86797687	86797689	.	+	0	ID=g12938.t1.stop1;Parent=g12938.t1;
NC_088782.1_Calliphora_vicina_chromosome_3,_idCalVici1.1,_whole_genome_shotgun_sequence	AUGUSTUS	gene	86803044	86803829	.	-	.	ID=g12939;
NC_088782.1_Calliphora_vicina_chromosome_3,_idCalVici1.1,_whole_genome_shotgun_sequence	AUGUSTUS	mRNA	86803044	86803829	1	-	.	ID=g12939.t1;Parent=g12939;
NC_088782.1_Calliphora_vicina_chromosome_3,_idCalVici1.1,_whole_genome_shotgun_sequence	AUGUSTUS	stop_codon	86803044	86803046	.	-	0	ID=g12939.t1.stop1;Parent=g12939.t1;
NC_088782.1_Calliphora_vicina_chromosome_3,_idCalVici1.1,_whole_genome_shotgun_sequence	AUGUSTUS	CDS	86803044	86803829	1	-	0	ID=g12939.t1.CDS1;Parent=g12939.t1;
NC_088782.1_Calliphora_vicina_chromosome_3,_idCalVici1.1,_whole_genome_shotgun_sequence	AUGUSTUS	exon	86803044	86803829	.	-	.	ID=g12939.t1.exon1;Parent=g12939.t1;
NC_088782.1_Calliphora_vicina_chromosome_3,_idCalVici1.1,_whole_genome_shotgun_sequence	AUGUSTUS	start_codon	86803827	86803829	.	-	0	ID=g12939.t1.start1;Parent=g12939.t1;
NC_088782.1_Calliphora_vicina_chromosome_3,_idCalVici1.1,_whole_genome_shotgun_sequence	AUGUSTUS	gene	86807169	86807954	.	-	.	ID=g12940;
NC_088782.1_Calliphora_vicina_chromosome_3,_idCalVici1.1,_whole_genome_shotgun_sequence	AUGUSTUS	mRNA	86807169	86807954	1	-	.	ID=g12940.t1;Parent=g12940;
NC_088782.1_Calliphora_vicina_chromosome_3,_idCalVici1.1,_whole_genome_shotgun_sequence	AUGUSTUS	stop_codon	86807169	86807171	.	-	0	ID=g12940.t1.stop1;Parent=g12940.t1;
NC_088782.1_Calliphora_vicina_chromosome_3,_idCalVici1.1,_whole_genome_shotgun_sequence	AUGUSTUS	CDS	86807169	86807954	1	-	0	ID=g12940.t1.CDS1;Parent=g12940.t1;
NC_088782.1_Calliphora_vicina_chromosome_3,_idCalVici1.1,_whole_genome_shotgun_sequence	AUGUSTUS	exon	86807169	86807954	.	-	.	ID=g12940.t1.exon1;Parent=g12940.t1;
NC_088782.1_Calliphora_vicina_chromosome_3,_idCalVici1.1,_whole_genome_shotgun_sequence	AUGUSTUS	start_codon	86807952	86807954	.	-	0	ID=g12940.t1.start1;Parent=g12940.t1;
NC_088782.1_Calliphora_vicina_chromosome_3,_idCalVici1.1,_whole_genome_shotgun_sequence	AUGUSTUS	gene	86808338	86812462	.	-	.	ID=g12941;
NC_088782.1_Calliphora_vicina_chromosome_3,_idCalVici1.1,_whole_genome_shotgun_sequence	AUGUSTUS	mRNA	86808338	86812462	1	-	.	ID=g12941.t1;Parent=g12941;
NC_088782.1_Calliphora_vicina_chromosome_3,_idCalVici1.1,_whole_genome_shotgun_sequence	AUGUSTUS	stop_codon	86808338	86808340	.	-	0	ID=g12941.t1.stop1;Parent=g12941.t1;
NC_088782.1_Calliphora_vicina_chromosome_3,_idCalVici1.1,_whole_genome_shotgun_sequence	AUGUSTUS	CDS	86808338	86812462	1	-	0	ID=g12941.t1.CDS1;Parent=g12941.t1;
NC_088782.1_Calliphora_vicina_chromosome_3,_idCalVici1.1,_whole_genome_shotgun_sequence	AUGUSTUS	exon	86808338	86812462	.	-	.	ID=g12941.t1.exon1;Parent=g12941.t1;
NC_088782.1_Calliphora_vicina_chromosome_3,_idCalVici1.1,_whole_genome_shotgun_sequence	AUGUSTUS	start_codon	86812460	86812462	.	-	0	ID=g12941.t1.start1;Parent=g12941.t1;
NC_088782.1_Calliphora_vicina_chromosome_3,_idCalVici1.1,_whole_genome_shotgun_sequence	AUGUSTUS	gene	86843812	86844060	.	+	.	ID=g12942;
NC_088782.1_Calliphora_vicina_chromosome_3,_idCalVici1.1,_whole_genome_shotgun_sequence	AUGUSTUS	mRNA	86843812	86844060	0.99	+	.	ID=g12942.t1;Parent=g12942;
NC_088782.1_Calliphora_vicina_chromosome_3,_idCalVici1.1,_whole_genome_shotgun_sequence	AUGUSTUS	start_codon	86843812	86843814	.	+	0	ID=g12942.t1.start1;Parent=g12942.t1;
NC_088782.1_Calliphora_vicina_chromosome_3,_idCalVici1.1,_whole_genome_shotgun_sequence	AUGUSTUS	CDS	86843812	86844060	0.99	+	0	ID=g12942.t1.CDS1;Parent=g12942.t1;
NC_088782.1_Calliphora_vicina_chromosome_3,_idCalVici1.1,_whole_genome_shotgun_sequence	AUGUSTUS	exon	86843812	86844060	.	+	.	ID=g12942.t1.exon1;Parent=g12942.t1;
NC_088782.1_Calliphora_vicina_chromosome_3,_idCalVici1.1,_whole_genome_shotgun_sequence	AUGUSTUS	stop_codon	86844058	86844060	.	+	0	ID=g12942.t1.stop1;Parent=g12942.t1;
NC_088782.1_Calliphora_vicina_chromosome_3,_idCalVici1.1,_whole_genome_shotgun_sequence	AUGUSTUS	gene	86847194	86847628	.	+	.	ID=g12943;
NC_088782.1_Calliphora_vicina_chromosome_3,_idCalVici1.1,_whole_genome_shotgun_sequence	AUGUSTUS	mRNA	86847194	86847628	1	+	.	ID=g12943.t1;Parent=g12943;
NC_088782.1_Calliphora_vicina_chromosome_3,_idCalVici1.1,_whole_genome_shotgun_sequence	AUGUSTUS	start_codon	86847194	86847196	.	+	0	ID=g12943.t1.start1;Parent=g12943.t1;
NC_088782.1_Calliphora_vicina_chromosome_3,_idCalVici1.1,_whole_genome_shotgun_sequence	AUGUSTUS	CDS	86847194	86847628	1	+	0	ID=g12943.t1.CDS1;Parent=g12943.t1;
NC_088782.1_Calliphora_vicina_chromosome_3,_idCalVici1.1,_whole_genome_shotgun_sequence	AUGUSTUS	exon	86847194	86847628	.	+	.	ID=g12943.t1.exon1;Parent=g12943.t1;
NC_088782.1_Calliphora_vicina_chromosome_3,_idCalVici1.1,_whole_genome_shotgun_sequence	AUGUSTUS	stop_codon	86847626	86847628	.	+	0	ID=g12943.t1.stop1;Parent=g12943.t1;
NC_088782.1_Calliphora_vicina_chromosome_3,_idCalVici1.1,_whole_genome_shotgun_sequence	AUGUSTUS	gene	86852217	86873009	.	-	.	ID=g12944;
NC_088782.1_Calliphora_vicina_chromosome_3,_idCalVici1.1,_whole_genome_shotgun_sequence	AUGUSTUS	mRNA	86852217	86873009	0.44	-	.	ID=g12944.t1;Parent=g12944;
NC_088782.1_Calliphora_vicina_chromosome_3,_idCalVici1.1,_whole_genome_shotgun_sequence	AUGUSTUS	stop_codon	86852217	86852219	.	-	0	ID=g12944.t1.stop1;Parent=g12944.t1;
NC_088782.1_Calliphora_vicina_chromosome_3,_idCalVici1.1,_whole_genome_shotgun_sequence	AUGUSTUS	CDS	86852217	86852897	0.58	-	0	ID=g12944.t1.CDS1;Parent=g12944.t1;
NC_088782.1_Calliphora_vicina_chromosome_3,_idCalVici1.1,_whole_genome_shotgun_sequence	AUGUSTUS	exon	86852217	86852897	.	-	.	ID=g12944.t1.exon1;Parent=g12944.t1;
NC_088782.1_Calliphora_vicina_chromosome_3,_idCalVici1.1,_whole_genome_shotgun_sequence	AUGUSTUS	intron	86852898	86862764	0.88	-	.	ID=g12944.t1.intron1;Parent=g12944.t1;
NC_088782.1_Calliphora_vicina_chromosome_3,_idCalVici1.1,_whole_genome_shotgun_sequence	AUGUSTUS	CDS	86862765	86863482	1	-	1	ID=g12944.t1.CDS2;Parent=g12944.t1;
NC_088782.1_Calliphora_vicina_chromosome_3,_idCalVici1.1,_whole_genome_shotgun_sequence	AUGUSTUS	exon	86862765	86863482	.	-	.	ID=g12944.t1.exon2;Parent=g12944.t1;
NC_088782.1_Calliphora_vicina_chromosome_3,_idCalVici1.1,_whole_genome_shotgun_sequence	AUGUSTUS	intron	86863483	86870649	0.83	-	.	ID=g12944.t1.intron2;Parent=g12944.t1;
NC_088782.1_Calliphora_vicina_chromosome_3,_idCalVici1.1,_whole_genome_shotgun_sequence	AUGUSTUS	CDS	86870650	86871750	0.8	-	1	ID=g12944.t1.CDS3;Parent=g12944.t1;
NC_088782.1_Calliphora_vicina_chromosome_3,_idCalVici1.1,_whole_genome_shotgun_sequence	AUGUSTUS	exon	86870650	86871750	.	-	.	ID=g12944.t1.exon3;Parent=g12944.t1;
NC_088782.1_Calliphora_vicina_chromosome_3,_idCalVici1.1,_whole_genome_shotgun_sequence	AUGUSTUS	intron	86871751	86872053	0.92	-	.	ID=g12944.t1.intron3;Parent=g12944.t1;
NC_088782.1_Calliphora_vicina_chromosome_3,_idCalVici1.1,_whole_genome_shotgun_sequence	AUGUSTUS	CDS	86872054	86873009	0.94	-	0	ID=g12944.t1.CDS4;Parent=g12944.t1;
NC_088782.1_Calliphora_vicina_chromosome_3,_idCalVici1.1,_whole_genome_shotgun_sequence	AUGUSTUS	exon	86872054	86873009	.	-	.	ID=g12944.t1.exon4;Parent=g12944.t1;
NC_088782.1_Calliphora_vicina_chromosome_3,_idCalVici1.1,_whole_genome_shotgun_sequence	AUGUSTUS	start_codon	86873007	86873009	.	-	0	ID=g12944.t1.start1;Parent=g12944.t1;
NC_088782.1_Calliphora_vicina_chromosome_3,_idCalVici1.1,_whole_genome_shotgun_sequence	AUGUSTUS	mRNA	86852217	86852786	0.77	-	.	ID=g12944.t2;Parent=g12944;
NC_088782.1_Calliphora_vicina_chromosome_3,_idCalVici1.1,_whole_genome_shotgun_sequence	AUGUSTUS	stop_codon	86852217	86852219	.	-	0	ID=g12944.t2.stop1;Parent=g12944.t2;
NC_088782.1_Calliphora_vicina_chromosome_3,_idCalVici1.1,_whole_genome_shotgun_sequence	AUGUSTUS	CDS	86852217	86852786	0.77	-	0	ID=g12944.t2.CDS1;Parent=g12944.t2;
NC_088782.1_Calliphora_vicina_chromosome_3,_idCalVici1.1,_whole_genome_shotgun_sequence	AUGUSTUS	exon	86852217	86852786	.	-	.	ID=g12944.t2.exon1;Parent=g12944.t2;
NC_088782.1_Calliphora_vicina_chromosome_3,_idCalVici1.1,_whole_genome_shotgun_sequence	AUGUSTUS	start_codon	86852784	86852786	.	-	0	ID=g12944.t2.start1;Parent=g12944.t2;
NC_088782.1_Calliphora_vicina_chromosome_3,_idCalVici1.1,_whole_genome_shotgun_sequence	AUGUSTUS	gene	86874802	86875992	.	+	.	ID=g12945;
NC_088782.1_Calliphora_vicina_chromosome_3,_idCalVici1.1,_whole_genome_shotgun_sequence	AUGUSTUS	mRNA	86874802	86875992	1	+	.	ID=g12945.t1;Parent=g12945;
NC_088782.1_Calliphora_vicina_chromosome_3,_idCalVici1.1,_whole_genome_shotgun_sequence	AUGUSTUS	start_codon	86874802	86874804	.	+	0	ID=g12945.t1.start1;Parent=g12945.t1;
NC_088782.1_Calliphora_vicina_chromosome_3,_idCalVici1.1,_whole_genome_shotgun_sequence	AUGUSTUS	CDS	86874802	86875992	1	+	0	ID=g12945.t1.CDS1;Parent=g12945.t1;
NC_088782.1_Calliphora_vicina_chromosome_3,_idCalVici1.1,_whole_genome_shotgun_sequence	AUGUSTUS	exon	86874802	86875992	.	+	.	ID=g12945.t1.exon1;Parent=g12945.t1;
NC_088782.1_Calliphora_vicina_chromosome_3,_idCalVici1.1,_whole_genome_shotgun_sequence	AUGUSTUS	stop_codon	86875990	86875992	.	+	0	ID=g12945.t1.stop1;Parent=g12945.t1;
NC_088782.1_Calliphora_vicina_chromosome_3,_idCalVici1.1,_whole_genome_shotgun_sequence	AUGUSTUS	gene	86880178	86880996	.	-	.	ID=g12946;
NC_088782.1_Calliphora_vicina_chromosome_3,_idCalVici1.1,_whole_genome_shotgun_sequence	AUGUSTUS	mRNA	86880178	86880996	0.97	-	.	ID=g12946.t1;Parent=g12946;
NC_088782.1_Calliphora_vicina_chromosome_3,_idCalVici1.1,_whole_genome_shotgun_sequence	AUGUSTUS	stop_codon	86880178	86880180	.	-	0	ID=g12946.t1.stop1;Parent=g12946.t1;
NC_088782.1_Calliphora_vicina_chromosome_3,_idCalVici1.1,_whole_genome_shotgun_sequence	AUGUSTUS	CDS	86880178	86880996	0.97	-	0	ID=g12946.t1.CDS1;Parent=g12946.t1;
NC_088782.1_Calliphora_vicina_chromosome_3,_idCalVici1.1,_whole_genome_shotgun_sequence	AUGUSTUS	exon	86880178	86880996	.	-	.	ID=g12946.t1.exon1;Parent=g12946.t1;
NC_088782.1_Calliphora_vicina_chromosome_3,_idCalVici1.1,_whole_genome_shotgun_sequence	AUGUSTUS	start_codon	86880994	86880996	.	-	0	ID=g12946.t1.start1;Parent=g12946.t1;
NC_088782.1_Calliphora_vicina_chromosome_3,_idCalVici1.1,_whole_genome_shotgun_sequence	AUGUSTUS	gene	86902113	86905773	.	-	.	ID=g12947;
NC_088782.1_Calliphora_vicina_chromosome_3,_idCalVici1.1,_whole_genome_shotgun_sequence	AUGUSTUS	mRNA	86902113	86905773	0.93	-	.	ID=g12947.t1;Parent=g12947;
NC_088782.1_Calliphora_vicina_chromosome_3,_idCalVici1.1,_whole_genome_shotgun_sequence	AUGUSTUS	stop_codon	86902113	86902115	.	-	0	ID=g12947.t1.stop1;Parent=g12947.t1;
NC_088782.1_Calliphora_vicina_chromosome_3,_idCalVici1.1,_whole_genome_shotgun_sequence	AUGUSTUS	CDS	86902113	86902252	1	-	2	ID=g12947.t1.CDS1;Parent=g12947.t1;
NC_088782.1_Calliphora_vicina_chromosome_3,_idCalVici1.1,_whole_genome_shotgun_sequence	AUGUSTUS	exon	86902113	86902252	.	-	.	ID=g12947.t1.exon1;Parent=g12947.t1;
NC_088782.1_Calliphora_vicina_chromosome_3,_idCalVici1.1,_whole_genome_shotgun_sequence	AUGUSTUS	intron	86902253	86902417	1	-	.	ID=g12947.t1.intron1;Parent=g12947.t1;
NC_088782.1_Calliphora_vicina_chromosome_3,_idCalVici1.1,_whole_genome_shotgun_sequence	AUGUSTUS	CDS	86902418	86902804	0.93	-	2	ID=g12947.t1.CDS2;Parent=g12947.t1;
NC_088782.1_Calliphora_vicina_chromosome_3,_idCalVici1.1,_whole_genome_shotgun_sequence	AUGUSTUS	exon	86902418	86902804	.	-	.	ID=g12947.t1.exon2;Parent=g12947.t1;
NC_088782.1_Calliphora_vicina_chromosome_3,_idCalVici1.1,_whole_genome_shotgun_sequence	AUGUSTUS	intron	86902805	86905288	0.93	-	.	ID=g12947.t1.intron2;Parent=g12947.t1;
NC_088782.1_Calliphora_vicina_chromosome_3,_idCalVici1.1,_whole_genome_shotgun_sequence	AUGUSTUS	CDS	86905289	86905675	0.99	-	2	ID=g12947.t1.CDS3;Parent=g12947.t1;
NC_088782.1_Calliphora_vicina_chromosome_3,_idCalVici1.1,_whole_genome_shotgun_sequence	AUGUSTUS	exon	86905289	86905675	.	-	.	ID=g12947.t1.exon3;Parent=g12947.t1;
NC_088782.1_Calliphora_vicina_chromosome_3,_idCalVici1.1,_whole_genome_shotgun_sequence	AUGUSTUS	intron	86905676	86905769	1	-	.	ID=g12947.t1.intron3;Parent=g12947.t1;
NC_088782.1_Calliphora_vicina_chromosome_3,_idCalVici1.1,_whole_genome_shotgun_sequence	AUGUSTUS	CDS	86905770	86905773	1	-	0	ID=g12947.t1.CDS4;Parent=g12947.t1;
NC_088782.1_Calliphora_vicina_chromosome_3,_idCalVici1.1,_whole_genome_shotgun_sequence	AUGUSTUS	exon	86905770	86905773	.	-	.	ID=g12947.t1.exon4;Parent=g12947.t1;
NC_088782.1_Calliphora_vicina_chromosome_3,_idCalVici1.1,_whole_genome_shotgun_sequence	AUGUSTUS	start_codon	86905771	86905773	.	-	0	ID=g12947.t1.start1;Parent=g12947.t1;
NC_088782.1_Calliphora_vicina_chromosome_3,_idCalVici1.1,_whole_genome_shotgun_sequence	AUGUSTUS	gene	86921609	86942768	.	-	.	ID=g12948;
NC_088782.1_Calliphora_vicina_chromosome_3,_idCalVici1.1,_whole_genome_shotgun_sequence	AUGUSTUS	mRNA	86921609	86942768	0.25	-	.	ID=g12948.t1;Parent=g12948;
NC_088782.1_Calliphora_vicina_chromosome_3,_idCalVici1.1,_whole_genome_shotgun_sequence	AUGUSTUS	stop_codon	86921609	86921611	.	-	0	ID=g12948.t1.stop1;Parent=g12948.t1;
NC_088782.1_Calliphora_vicina_chromosome_3,_idCalVici1.1,_whole_genome_shotgun_sequence	AUGUSTUS	CDS	86921609	86921920	0.36	-	0	ID=g12948.t1.CDS1;Parent=g12948.t1;
NC_088782.1_Calliphora_vicina_chromosome_3,_idCalVici1.1,_whole_genome_shotgun_sequence	AUGUSTUS	exon	86921609	86921920	.	-	.	ID=g12948.t1.exon1;Parent=g12948.t1;
NC_088782.1_Calliphora_vicina_chromosome_3,_idCalVici1.1,_whole_genome_shotgun_sequence	AUGUSTUS	intron	86921921	86923358	1	-	.	ID=g12948.t1.intron1;Parent=g12948.t1;
NC_088782.1_Calliphora_vicina_chromosome_3,_idCalVici1.1,_whole_genome_shotgun_sequence	AUGUSTUS	CDS	86923359	86923533	1	-	1	ID=g12948.t1.CDS2;Parent=g12948.t1;
NC_088782.1_Calliphora_vicina_chromosome_3,_idCalVici1.1,_whole_genome_shotgun_sequence	AUGUSTUS	exon	86923359	86923533	.	-	.	ID=g12948.t1.exon2;Parent=g12948.t1;
NC_088782.1_Calliphora_vicina_chromosome_3,_idCalVici1.1,_whole_genome_shotgun_sequence	AUGUSTUS	intron	86923534	86941737	1	-	.	ID=g12948.t1.intron2;Parent=g12948.t1;
NC_088782.1_Calliphora_vicina_chromosome_3,_idCalVici1.1,_whole_genome_shotgun_sequence	AUGUSTUS	CDS	86941738	86941920	1	-	1	ID=g12948.t1.CDS3;Parent=g12948.t1;
NC_088782.1_Calliphora_vicina_chromosome_3,_idCalVici1.1,_whole_genome_shotgun_sequence	AUGUSTUS	exon	86941738	86941920	.	-	.	ID=g12948.t1.exon3;Parent=g12948.t1;
NC_088782.1_Calliphora_vicina_chromosome_3,_idCalVici1.1,_whole_genome_shotgun_sequence	AUGUSTUS	intron	86941921	86942001	1	-	.	ID=g12948.t1.intron3;Parent=g12948.t1;
NC_088782.1_Calliphora_vicina_chromosome_3,_idCalVici1.1,_whole_genome_shotgun_sequence	AUGUSTUS	CDS	86942002	86942306	0.73	-	0	ID=g12948.t1.CDS4;Parent=g12948.t1;
NC_088782.1_Calliphora_vicina_chromosome_3,_idCalVici1.1,_whole_genome_shotgun_sequence	AUGUSTUS	exon	86942002	86942306	.	-	.	ID=g12948.t1.exon4;Parent=g12948.t1;
NC_088782.1_Calliphora_vicina_chromosome_3,_idCalVici1.1,_whole_genome_shotgun_sequence	AUGUSTUS	intron	86942307	86942390	0.7	-	.	ID=g12948.t1.intron4;Parent=g12948.t1;
NC_088782.1_Calliphora_vicina_chromosome_3,_idCalVici1.1,_whole_genome_shotgun_sequence	AUGUSTUS	CDS	86942391	86942768	0.69	-	0	ID=g12948.t1.CDS5;Parent=g12948.t1;
NC_088782.1_Calliphora_vicina_chromosome_3,_idCalVici1.1,_whole_genome_shotgun_sequence	AUGUSTUS	exon	86942391	86942768	.	-	.	ID=g12948.t1.exon5;Parent=g12948.t1;
NC_088782.1_Calliphora_vicina_chromosome_3,_idCalVici1.1,_whole_genome_shotgun_sequence	AUGUSTUS	start_codon	86942766	86942768	.	-	0	ID=g12948.t1.start1;Parent=g12948.t1;
NC_088782.1_Calliphora_vicina_chromosome_3,_idCalVici1.1,_whole_genome_shotgun_sequence	AUGUSTUS	gene	86954866	86968420	.	+	.	ID=g12949;
NC_088782.1_Calliphora_vicina_chromosome_3,_idCalVici1.1,_whole_genome_shotgun_sequence	AUGUSTUS	mRNA	86954866	86968420	0.84	+	.	ID=g12949.t1;Parent=g12949;
NC_088782.1_Calliphora_vicina_chromosome_3,_idCalVici1.1,_whole_genome_shotgun_sequence	AUGUSTUS	start_codon	86954866	86954868	.	+	0	ID=g12949.t1.start1;Parent=g12949.t1;
NC_088782.1_Calliphora_vicina_chromosome_3,_idCalVici1.1,_whole_genome_shotgun_sequence	AUGUSTUS	CDS	86954866	86955002	1	+	0	ID=g12949.t1.CDS1;Parent=g12949.t1;
NC_088782.1_Calliphora_vicina_chromosome_3,_idCalVici1.1,_whole_genome_shotgun_sequence	AUGUSTUS	exon	86954866	86955002	.	+	.	ID=g12949.t1.exon1;Parent=g12949.t1;
NC_088782.1_Calliphora_vicina_chromosome_3,_idCalVici1.1,_whole_genome_shotgun_sequence	AUGUSTUS	intron	86955003	86961380	0.99	+	.	ID=g12949.t1.intron1;Parent=g12949.t1;
NC_088782.1_Calliphora_vicina_chromosome_3,_idCalVici1.1,_whole_genome_shotgun_sequence	AUGUSTUS	CDS	86961381	86961711	0.98	+	1	ID=g12949.t1.CDS2;Parent=g12949.t1;
NC_088782.1_Calliphora_vicina_chromosome_3,_idCalVici1.1,_whole_genome_shotgun_sequence	AUGUSTUS	exon	86961381	86961711	.	+	.	ID=g12949.t1.exon2;Parent=g12949.t1;
NC_088782.1_Calliphora_vicina_chromosome_3,_idCalVici1.1,_whole_genome_shotgun_sequence	AUGUSTUS	intron	86961712	86968351	0.85	+	.	ID=g12949.t1.intron2;Parent=g12949.t1;
NC_088782.1_Calliphora_vicina_chromosome_3,_idCalVici1.1,_whole_genome_shotgun_sequence	AUGUSTUS	CDS	86968352	86968420	0.86	+	0	ID=g12949.t1.CDS3;Parent=g12949.t1;
NC_088782.1_Calliphora_vicina_chromosome_3,_idCalVici1.1,_whole_genome_shotgun_sequence	AUGUSTUS	exon	86968352	86968420	.	+	.	ID=g12949.t1.exon3;Parent=g12949.t1;
NC_088782.1_Calliphora_vicina_chromosome_3,_idCalVici1.1,_whole_genome_shotgun_sequence	AUGUSTUS	stop_codon	86968418	86968420	.	+	0	ID=g12949.t1.stop1;Parent=g12949.t1;
NC_088782.1_Calliphora_vicina_chromosome_3,_idCalVici1.1,_whole_genome_shotgun_sequence	AUGUSTUS	gene	86978252	86978793	.	-	.	ID=g12950;
NC_088782.1_Calliphora_vicina_chromosome_3,_idCalVici1.1,_whole_genome_shotgun_sequence	AUGUSTUS	mRNA	86978252	86978793	0.51	-	.	ID=g12950.t1;Parent=g12950;
NC_088782.1_Calliphora_vicina_chromosome_3,_idCalVici1.1,_whole_genome_shotgun_sequence	AUGUSTUS	stop_codon	86978252	86978254	.	-	0	ID=g12950.t1.stop1;Parent=g12950.t1;
NC_088782.1_Calliphora_vicina_chromosome_3,_idCalVici1.1,_whole_genome_shotgun_sequence	AUGUSTUS	CDS	86978252	86978329	0.53	-	0	ID=g12950.t1.CDS1;Parent=g12950.t1;
NC_088782.1_Calliphora_vicina_chromosome_3,_idCalVici1.1,_whole_genome_shotgun_sequence	AUGUSTUS	exon	86978252	86978329	.	-	.	ID=g12950.t1.exon1;Parent=g12950.t1;
NC_088782.1_Calliphora_vicina_chromosome_3,_idCalVici1.1,_whole_genome_shotgun_sequence	AUGUSTUS	intron	86978330	86978395	0.51	-	.	ID=g12950.t1.intron1;Parent=g12950.t1;
NC_088782.1_Calliphora_vicina_chromosome_3,_idCalVici1.1,_whole_genome_shotgun_sequence	AUGUSTUS	CDS	86978396	86978584	0.62	-	0	ID=g12950.t1.CDS2;Parent=g12950.t1;
NC_088782.1_Calliphora_vicina_chromosome_3,_idCalVici1.1,_whole_genome_shotgun_sequence	AUGUSTUS	exon	86978396	86978584	.	-	.	ID=g12950.t1.exon2;Parent=g12950.t1;
NC_088782.1_Calliphora_vicina_chromosome_3,_idCalVici1.1,_whole_genome_shotgun_sequence	AUGUSTUS	intron	86978585	86978694	0.98	-	.	ID=g12950.t1.intron2;Parent=g12950.t1;
NC_088782.1_Calliphora_vicina_chromosome_3,_idCalVici1.1,_whole_genome_shotgun_sequence	AUGUSTUS	CDS	86978695	86978793	1	-	0	ID=g12950.t1.CDS3;Parent=g12950.t1;
NC_088782.1_Calliphora_vicina_chromosome_3,_idCalVici1.1,_whole_genome_shotgun_sequence	AUGUSTUS	exon	86978695	86978793	.	-	.	ID=g12950.t1.exon3;Parent=g12950.t1;
NC_088782.1_Calliphora_vicina_chromosome_3,_idCalVici1.1,_whole_genome_shotgun_sequence	AUGUSTUS	start_codon	86978791	86978793	.	-	0	ID=g12950.t1.start1;Parent=g12950.t1;
NC_088782.1_Calliphora_vicina_chromosome_3,_idCalVici1.1,_whole_genome_shotgun_sequence	AUGUSTUS	gene	86994816	86999973	.	-	.	ID=g12951;
NC_088782.1_Calliphora_vicina_chromosome_3,_idCalVici1.1,_whole_genome_shotgun_sequence	AUGUSTUS	mRNA	86994816	86999973	0.98	-	.	ID=g12951.t1;Parent=g12951;
NC_088782.1_Calliphora_vicina_chromosome_3,_idCalVici1.1,_whole_genome_shotgun_sequence	AUGUSTUS	stop_codon	86994816	86994818	.	-	0	ID=g12951.t1.stop1;Parent=g12951.t1;
NC_088782.1_Calliphora_vicina_chromosome_3,_idCalVici1.1,_whole_genome_shotgun_sequence	AUGUSTUS	CDS	86994816	86995220	1	-	0	ID=g12951.t1.CDS1;Parent=g12951.t1;
NC_088782.1_Calliphora_vicina_chromosome_3,_idCalVici1.1,_whole_genome_shotgun_sequence	AUGUSTUS	exon	86994816	86995220	.	-	.	ID=g12951.t1.exon1;Parent=g12951.t1;
NC_088782.1_Calliphora_vicina_chromosome_3,_idCalVici1.1,_whole_genome_shotgun_sequence	AUGUSTUS	intron	86995221	86999952	0.98	-	.	ID=g12951.t1.intron1;Parent=g12951.t1;
NC_088782.1_Calliphora_vicina_chromosome_3,_idCalVici1.1,_whole_genome_shotgun_sequence	AUGUSTUS	CDS	86999953	86999973	0.98	-	0	ID=g12951.t1.CDS2;Parent=g12951.t1;
NC_088782.1_Calliphora_vicina_chromosome_3,_idCalVici1.1,_whole_genome_shotgun_sequence	AUGUSTUS	exon	86999953	86999973	.	-	.	ID=g12951.t1.exon2;Parent=g12951.t1;
NC_088782.1_Calliphora_vicina_chromosome_3,_idCalVici1.1,_whole_genome_shotgun_sequence	AUGUSTUS	start_codon	86999971	86999973	.	-	0	ID=g12951.t1.start1;Parent=g12951.t1;
NC_088782.1_Calliphora_vicina_chromosome_3,_idCalVici1.1,_whole_genome_shotgun_sequence	AUGUSTUS	gene	87006603	87008228	.	-	.	ID=g12952;
NC_088782.1_Calliphora_vicina_chromosome_3,_idCalVici1.1,_whole_genome_shotgun_sequence	AUGUSTUS	mRNA	87006603	87008228	0.88	-	.	ID=g12952.t1;Parent=g12952;
NC_088782.1_Calliphora_vicina_chromosome_3,_idCalVici1.1,_whole_genome_shotgun_sequence	AUGUSTUS	stop_codon	87006603	87006605	.	-	0	ID=g12952.t1.stop1;Parent=g12952.t1;
NC_088782.1_Calliphora_vicina_chromosome_3,_idCalVici1.1,_whole_genome_shotgun_sequence	AUGUSTUS	CDS	87006603	87008228	0.88	-	0	ID=g12952.t1.CDS1;Parent=g12952.t1;
NC_088782.1_Calliphora_vicina_chromosome_3,_idCalVici1.1,_whole_genome_shotgun_sequence	AUGUSTUS	exon	87006603	87008228	.	-	.	ID=g12952.t1.exon1;Parent=g12952.t1;
NC_088782.1_Calliphora_vicina_chromosome_3,_idCalVici1.1,_whole_genome_shotgun_sequence	AUGUSTUS	start_codon	87008226	87008228	.	-	0	ID=g12952.t1.start1;Parent=g12952.t1;
NC_088782.1_Calliphora_vicina_chromosome_3,_idCalVici1.1,_whole_genome_shotgun_sequence	AUGUSTUS	gene	87030479	87035652	.	-	.	ID=g12953;
NC_088782.1_Calliphora_vicina_chromosome_3,_idCalVici1.1,_whole_genome_shotgun_sequence	AUGUSTUS	mRNA	87030479	87035652	0.58	-	.	ID=g12953.t1;Parent=g12953;
NC_088782.1_Calliphora_vicina_chromosome_3,_idCalVici1.1,_whole_genome_shotgun_sequence	AUGUSTUS	stop_codon	87030479	87030481	.	-	0	ID=g12953.t1.stop1;Parent=g12953.t1;
NC_088782.1_Calliphora_vicina_chromosome_3,_idCalVici1.1,_whole_genome_shotgun_sequence	AUGUSTUS	CDS	87030479	87030697	1	-	0	ID=g12953.t1.CDS1;Parent=g12953.t1;
NC_088782.1_Calliphora_vicina_chromosome_3,_idCalVici1.1,_whole_genome_shotgun_sequence	AUGUSTUS	exon	87030479	87030697	.	-	.	ID=g12953.t1.exon1;Parent=g12953.t1;
NC_088782.1_Calliphora_vicina_chromosome_3,_idCalVici1.1,_whole_genome_shotgun_sequence	AUGUSTUS	intron	87030698	87030758	1	-	.	ID=g12953.t1.intron1;Parent=g12953.t1;
NC_088782.1_Calliphora_vicina_chromosome_3,_idCalVici1.1,_whole_genome_shotgun_sequence	AUGUSTUS	CDS	87030759	87030865	1	-	2	ID=g12953.t1.CDS2;Parent=g12953.t1;
NC_088782.1_Calliphora_vicina_chromosome_3,_idCalVici1.1,_whole_genome_shotgun_sequence	AUGUSTUS	exon	87030759	87030865	.	-	.	ID=g12953.t1.exon2;Parent=g12953.t1;
NC_088782.1_Calliphora_vicina_chromosome_3,_idCalVici1.1,_whole_genome_shotgun_sequence	AUGUSTUS	intron	87030866	87035621	0.58	-	.	ID=g12953.t1.intron2;Parent=g12953.t1;
NC_088782.1_Calliphora_vicina_chromosome_3,_idCalVici1.1,_whole_genome_shotgun_sequence	AUGUSTUS	CDS	87035622	87035652	0.58	-	0	ID=g12953.t1.CDS3;Parent=g12953.t1;
NC_088782.1_Calliphora_vicina_chromosome_3,_idCalVici1.1,_whole_genome_shotgun_sequence	AUGUSTUS	exon	87035622	87035652	.	-	.	ID=g12953.t1.exon3;Parent=g12953.t1;
NC_088782.1_Calliphora_vicina_chromosome_3,_idCalVici1.1,_whole_genome_shotgun_sequence	AUGUSTUS	start_codon	87035650	87035652	.	-	0	ID=g12953.t1.start1;Parent=g12953.t1;
NC_088782.1_Calliphora_vicina_chromosome_3,_idCalVici1.1,_whole_genome_shotgun_sequence	AUGUSTUS	gene	87064981	87067683	.	-	.	ID=g12954;
NC_088782.1_Calliphora_vicina_chromosome_3,_idCalVici1.1,_whole_genome_shotgun_sequence	AUGUSTUS	mRNA	87064981	87067683	0.35	-	.	ID=g12954.t1;Parent=g12954;
NC_088782.1_Calliphora_vicina_chromosome_3,_idCalVici1.1,_whole_genome_shotgun_sequence	AUGUSTUS	stop_codon	87064981	87064983	.	-	0	ID=g12954.t1.stop1;Parent=g12954.t1;
NC_088782.1_Calliphora_vicina_chromosome_3,_idCalVici1.1,_whole_genome_shotgun_sequence	AUGUSTUS	CDS	87064981	87067590	0.87	-	0	ID=g12954.t1.CDS1;Parent=g12954.t1;
NC_088782.1_Calliphora_vicina_chromosome_3,_idCalVici1.1,_whole_genome_shotgun_sequence	AUGUSTUS	exon	87064981	87067590	.	-	.	ID=g12954.t1.exon1;Parent=g12954.t1;
NC_088782.1_Calliphora_vicina_chromosome_3,_idCalVici1.1,_whole_genome_shotgun_sequence	AUGUSTUS	intron	87067591	87067671	0.35	-	.	ID=g12954.t1.intron1;Parent=g12954.t1;
NC_088782.1_Calliphora_vicina_chromosome_3,_idCalVici1.1,_whole_genome_shotgun_sequence	AUGUSTUS	CDS	87067672	87067683	0.35	-	0	ID=g12954.t1.CDS2;Parent=g12954.t1;
NC_088782.1_Calliphora_vicina_chromosome_3,_idCalVici1.1,_whole_genome_shotgun_sequence	AUGUSTUS	exon	87067672	87067683	.	-	.	ID=g12954.t1.exon2;Parent=g12954.t1;
NC_088782.1_Calliphora_vicina_chromosome_3,_idCalVici1.1,_whole_genome_shotgun_sequence	AUGUSTUS	start_codon	87067681	87067683	.	-	0	ID=g12954.t1.start1;Parent=g12954.t1;
NC_088782.1_Calliphora_vicina_chromosome_3,_idCalVici1.1,_whole_genome_shotgun_sequence	AUGUSTUS	gene	87086678	87087358	.	+	.	ID=g12955;
NC_088782.1_Calliphora_vicina_chromosome_3,_idCalVici1.1,_whole_genome_shotgun_sequence	AUGUSTUS	mRNA	87086678	87087358	1	+	.	ID=g12955.t1;Parent=g12955;
NC_088782.1_Calliphora_vicina_chromosome_3,_idCalVici1.1,_whole_genome_shotgun_sequence	AUGUSTUS	start_codon	87086678	87086680	.	+	0	ID=g12955.t1.start1;Parent=g12955.t1;
NC_088782.1_Calliphora_vicina_chromosome_3,_idCalVici1.1,_whole_genome_shotgun_sequence	AUGUSTUS	CDS	87086678	87087358	1	+	0	ID=g12955.t1.CDS1;Parent=g12955.t1;
NC_088782.1_Calliphora_vicina_chromosome_3,_idCalVici1.1,_whole_genome_shotgun_sequence	AUGUSTUS	exon	87086678	87087358	.	+	.	ID=g12955.t1.exon1;Parent=g12955.t1;
NC_088782.1_Calliphora_vicina_chromosome_3,_idCalVici1.1,_whole_genome_shotgun_sequence	AUGUSTUS	stop_codon	87087356	87087358	.	+	0	ID=g12955.t1.stop1;Parent=g12955.t1;
NC_088782.1_Calliphora_vicina_chromosome_3,_idCalVici1.1,_whole_genome_shotgun_sequence	AUGUSTUS	gene	87094315	87095169	.	-	.	ID=g12956;
NC_088782.1_Calliphora_vicina_chromosome_3,_idCalVici1.1,_whole_genome_shotgun_sequence	AUGUSTUS	mRNA	87094315	87095169	1	-	.	ID=g12956.t1;Parent=g12956;
NC_088782.1_Calliphora_vicina_chromosome_3,_idCalVici1.1,_whole_genome_shotgun_sequence	AUGUSTUS	stop_codon	87094315	87094317	.	-	0	ID=g12956.t1.stop1;Parent=g12956.t1;
NC_088782.1_Calliphora_vicina_chromosome_3,_idCalVici1.1,_whole_genome_shotgun_sequence	AUGUSTUS	CDS	87094315	87095169	1	-	0	ID=g12956.t1.CDS1;Parent=g12956.t1;
NC_088782.1_Calliphora_vicina_chromosome_3,_idCalVici1.1,_whole_genome_shotgun_sequence	AUGUSTUS	exon	87094315	87095169	.	-	.	ID=g12956.t1.exon1;Parent=g12956.t1;
NC_088782.1_Calliphora_vicina_chromosome_3,_idCalVici1.1,_whole_genome_shotgun_sequence	AUGUSTUS	start_codon	87095167	87095169	.	-	0	ID=g12956.t1.start1;Parent=g12956.t1;
NC_088782.1_Calliphora_vicina_chromosome_3,_idCalVici1.1,_whole_genome_shotgun_sequence	AUGUSTUS	gene	87103695	87104465	.	+	.	ID=g12957;
NC_088782.1_Calliphora_vicina_chromosome_3,_idCalVici1.1,_whole_genome_shotgun_sequence	AUGUSTUS	mRNA	87103695	87104465	1	+	.	ID=g12957.t1;Parent=g12957;
NC_088782.1_Calliphora_vicina_chromosome_3,_idCalVici1.1,_whole_genome_shotgun_sequence	AUGUSTUS	start_codon	87103695	87103697	.	+	0	ID=g12957.t1.start1;Parent=g12957.t1;
NC_088782.1_Calliphora_vicina_chromosome_3,_idCalVici1.1,_whole_genome_shotgun_sequence	AUGUSTUS	CDS	87103695	87104465	1	+	0	ID=g12957.t1.CDS1;Parent=g12957.t1;
NC_088782.1_Calliphora_vicina_chromosome_3,_idCalVici1.1,_whole_genome_shotgun_sequence	AUGUSTUS	exon	87103695	87104465	.	+	.	ID=g12957.t1.exon1;Parent=g12957.t1;
NC_088782.1_Calliphora_vicina_chromosome_3,_idCalVici1.1,_whole_genome_shotgun_sequence	AUGUSTUS	stop_codon	87104463	87104465	.	+	0	ID=g12957.t1.stop1;Parent=g12957.t1;
NC_088782.1_Calliphora_vicina_chromosome_3,_idCalVici1.1,_whole_genome_shotgun_sequence	AUGUSTUS	gene	87119016	87119264	.	-	.	ID=g12958;
NC_088782.1_Calliphora_vicina_chromosome_3,_idCalVici1.1,_whole_genome_shotgun_sequence	AUGUSTUS	mRNA	87119016	87119264	1	-	.	ID=g12958.t1;Parent=g12958;
NC_088782.1_Calliphora_vicina_chromosome_3,_idCalVici1.1,_whole_genome_shotgun_sequence	AUGUSTUS	stop_codon	87119016	87119018	.	-	0	ID=g12958.t1.stop1;Parent=g12958.t1;
NC_088782.1_Calliphora_vicina_chromosome_3,_idCalVici1.1,_whole_genome_shotgun_sequence	AUGUSTUS	CDS	87119016	87119264	1	-	0	ID=g12958.t1.CDS1;Parent=g12958.t1;
NC_088782.1_Calliphora_vicina_chromosome_3,_idCalVici1.1,_whole_genome_shotgun_sequence	AUGUSTUS	exon	87119016	87119264	.	-	.	ID=g12958.t1.exon1;Parent=g12958.t1;
NC_088782.1_Calliphora_vicina_chromosome_3,_idCalVici1.1,_whole_genome_shotgun_sequence	AUGUSTUS	start_codon	87119262	87119264	.	-	0	ID=g12958.t1.start1;Parent=g12958.t1;
NC_088782.1_Calliphora_vicina_chromosome_3,_idCalVici1.1,_whole_genome_shotgun_sequence	AUGUSTUS	gene	87186274	87186762	.	-	.	ID=g12959;
NC_088782.1_Calliphora_vicina_chromosome_3,_idCalVici1.1,_whole_genome_shotgun_sequence	AUGUSTUS	mRNA	87186274	87186762	1	-	.	ID=g12959.t1;Parent=g12959;
NC_088782.1_Calliphora_vicina_chromosome_3,_idCalVici1.1,_whole_genome_shotgun_sequence	AUGUSTUS	stop_codon	87186274	87186276	.	-	0	ID=g12959.t1.stop1;Parent=g12959.t1;
NC_088782.1_Calliphora_vicina_chromosome_3,_idCalVici1.1,_whole_genome_shotgun_sequence	AUGUSTUS	CDS	87186274	87186762	1	-	0	ID=g12959.t1.CDS1;Parent=g12959.t1;
NC_088782.1_Calliphora_vicina_chromosome_3,_idCalVici1.1,_whole_genome_shotgun_sequence	AUGUSTUS	exon	87186274	87186762	.	-	.	ID=g12959.t1.exon1;Parent=g12959.t1;
NC_088782.1_Calliphora_vicina_chromosome_3,_idCalVici1.1,_whole_genome_shotgun_sequence	AUGUSTUS	start_codon	87186760	87186762	.	-	0	ID=g12959.t1.start1;Parent=g12959.t1;
NC_088782.1_Calliphora_vicina_chromosome_3,_idCalVici1.1,_whole_genome_shotgun_sequence	AUGUSTUS	gene	87210253	87219177	.	+	.	ID=g12960;
NC_088782.1_Calliphora_vicina_chromosome_3,_idCalVici1.1,_whole_genome_shotgun_sequence	AUGUSTUS	mRNA	87210253	87219177	0.33	+	.	ID=g12960.t1;Parent=g12960;
NC_088782.1_Calliphora_vicina_chromosome_3,_idCalVici1.1,_whole_genome_shotgun_sequence	AUGUSTUS	start_codon	87210253	87210255	.	+	0	ID=g12960.t1.start1;Parent=g12960.t1;
NC_088782.1_Calliphora_vicina_chromosome_3,_idCalVici1.1,_whole_genome_shotgun_sequence	AUGUSTUS	CDS	87210253	87210438	0.33	+	0	ID=g12960.t1.CDS1;Parent=g12960.t1;
NC_088782.1_Calliphora_vicina_chromosome_3,_idCalVici1.1,_whole_genome_shotgun_sequence	AUGUSTUS	exon	87210253	87210438	.	+	.	ID=g12960.t1.exon1;Parent=g12960.t1;
NC_088782.1_Calliphora_vicina_chromosome_3,_idCalVici1.1,_whole_genome_shotgun_sequence	AUGUSTUS	intron	87210439	87218349	0.33	+	.	ID=g12960.t1.intron1;Parent=g12960.t1;
NC_088782.1_Calliphora_vicina_chromosome_3,_idCalVici1.1,_whole_genome_shotgun_sequence	AUGUSTUS	CDS	87218350	87219177	0.63	+	0	ID=g12960.t1.CDS2;Parent=g12960.t1;
NC_088782.1_Calliphora_vicina_chromosome_3,_idCalVici1.1,_whole_genome_shotgun_sequence	AUGUSTUS	exon	87218350	87219177	.	+	.	ID=g12960.t1.exon2;Parent=g12960.t1;
NC_088782.1_Calliphora_vicina_chromosome_3,_idCalVici1.1,_whole_genome_shotgun_sequence	AUGUSTUS	stop_codon	87219175	87219177	.	+	0	ID=g12960.t1.stop1;Parent=g12960.t1;
NC_088782.1_Calliphora_vicina_chromosome_3,_idCalVici1.1,_whole_genome_shotgun_sequence	AUGUSTUS	gene	87211064	87212592	.	+	.	ID=g12961;
NC_088782.1_Calliphora_vicina_chromosome_3,_idCalVici1.1,_whole_genome_shotgun_sequence	AUGUSTUS	mRNA	87211064	87212592	0.68	+	.	ID=g12961.t1;Parent=g12961;
NC_088782.1_Calliphora_vicina_chromosome_3,_idCalVici1.1,_whole_genome_shotgun_sequence	AUGUSTUS	start_codon	87211064	87211066	.	+	0	ID=g12961.t1.start1;Parent=g12961.t1;
NC_088782.1_Calliphora_vicina_chromosome_3,_idCalVici1.1,_whole_genome_shotgun_sequence	AUGUSTUS	CDS	87211064	87211460	0.69	+	0	ID=g12961.t1.CDS1;Parent=g12961.t1;
NC_088782.1_Calliphora_vicina_chromosome_3,_idCalVici1.1,_whole_genome_shotgun_sequence	AUGUSTUS	exon	87211064	87211460	.	+	.	ID=g12961.t1.exon1;Parent=g12961.t1;
NC_088782.1_Calliphora_vicina_chromosome_3,_idCalVici1.1,_whole_genome_shotgun_sequence	AUGUSTUS	intron	87211461	87211612	0.87	+	.	ID=g12961.t1.intron1;Parent=g12961.t1;
NC_088782.1_Calliphora_vicina_chromosome_3,_idCalVici1.1,_whole_genome_shotgun_sequence	AUGUSTUS	CDS	87211613	87212592	0.98	+	2	ID=g12961.t1.CDS2;Parent=g12961.t1;
NC_088782.1_Calliphora_vicina_chromosome_3,_idCalVici1.1,_whole_genome_shotgun_sequence	AUGUSTUS	exon	87211613	87212592	.	+	.	ID=g12961.t1.exon2;Parent=g12961.t1;
NC_088782.1_Calliphora_vicina_chromosome_3,_idCalVici1.1,_whole_genome_shotgun_sequence	AUGUSTUS	stop_codon	87212590	87212592	.	+	0	ID=g12961.t1.stop1;Parent=g12961.t1;
NC_088782.1_Calliphora_vicina_chromosome_3,_idCalVici1.1,_whole_genome_shotgun_sequence	AUGUSTUS	gene	87212673	87213857	.	+	.	ID=g12962;
NC_088782.1_Calliphora_vicina_chromosome_3,_idCalVici1.1,_whole_genome_shotgun_sequence	AUGUSTUS	mRNA	87212673	87213857	0.96	+	.	ID=g12962.t1;Parent=g12962;
NC_088782.1_Calliphora_vicina_chromosome_3,_idCalVici1.1,_whole_genome_shotgun_sequence	AUGUSTUS	start_codon	87212673	87212675	.	+	0	ID=g12962.t1.start1;Parent=g12962.t1;
NC_088782.1_Calliphora_vicina_chromosome_3,_idCalVici1.1,_whole_genome_shotgun_sequence	AUGUSTUS	CDS	87212673	87213857	0.96	+	0	ID=g12962.t1.CDS1;Parent=g12962.t1;
NC_088782.1_Calliphora_vicina_chromosome_3,_idCalVici1.1,_whole_genome_shotgun_sequence	AUGUSTUS	exon	87212673	87213857	.	+	.	ID=g12962.t1.exon1;Parent=g12962.t1;
NC_088782.1_Calliphora_vicina_chromosome_3,_idCalVici1.1,_whole_genome_shotgun_sequence	AUGUSTUS	stop_codon	87213855	87213857	.	+	0	ID=g12962.t1.stop1;Parent=g12962.t1;
NC_088782.1_Calliphora_vicina_chromosome_3,_idCalVici1.1,_whole_genome_shotgun_sequence	AUGUSTUS	gene	87214787	87215842	.	+	.	ID=g12963;
NC_088782.1_Calliphora_vicina_chromosome_3,_idCalVici1.1,_whole_genome_shotgun_sequence	AUGUSTUS	mRNA	87214787	87215842	0.43	+	.	ID=g12963.t1;Parent=g12963;
NC_088782.1_Calliphora_vicina_chromosome_3,_idCalVici1.1,_whole_genome_shotgun_sequence	AUGUSTUS	start_codon	87214787	87214789	.	+	0	ID=g12963.t1.start1;Parent=g12963.t1;
NC_088782.1_Calliphora_vicina_chromosome_3,_idCalVici1.1,_whole_genome_shotgun_sequence	AUGUSTUS	CDS	87214787	87215842	0.43	+	0	ID=g12963.t1.CDS1;Parent=g12963.t1;
NC_088782.1_Calliphora_vicina_chromosome_3,_idCalVici1.1,_whole_genome_shotgun_sequence	AUGUSTUS	exon	87214787	87215842	.	+	.	ID=g12963.t1.exon1;Parent=g12963.t1;
NC_088782.1_Calliphora_vicina_chromosome_3,_idCalVici1.1,_whole_genome_shotgun_sequence	AUGUSTUS	stop_codon	87215840	87215842	.	+	0	ID=g12963.t1.stop1;Parent=g12963.t1;
NC_088782.1_Calliphora_vicina_chromosome_3,_idCalVici1.1,_whole_genome_shotgun_sequence	AUGUSTUS	gene	87220656	87221381	.	-	.	ID=g12964;
NC_088782.1_Calliphora_vicina_chromosome_3,_idCalVici1.1,_whole_genome_shotgun_sequence	AUGUSTUS	mRNA	87220656	87221381	0.97	-	.	ID=g12964.t1;Parent=g12964;
NC_088782.1_Calliphora_vicina_chromosome_3,_idCalVici1.1,_whole_genome_shotgun_sequence	AUGUSTUS	stop_codon	87220656	87220658	.	-	0	ID=g12964.t1.stop1;Parent=g12964.t1;
NC_088782.1_Calliphora_vicina_chromosome_3,_idCalVici1.1,_whole_genome_shotgun_sequence	AUGUSTUS	CDS	87220656	87221381	0.97	-	0	ID=g12964.t1.CDS1;Parent=g12964.t1;
NC_088782.1_Calliphora_vicina_chromosome_3,_idCalVici1.1,_whole_genome_shotgun_sequence	AUGUSTUS	exon	87220656	87221381	.	-	.	ID=g12964.t1.exon1;Parent=g12964.t1;
NC_088782.1_Calliphora_vicina_chromosome_3,_idCalVici1.1,_whole_genome_shotgun_sequence	AUGUSTUS	start_codon	87221379	87221381	.	-	0	ID=g12964.t1.start1;Parent=g12964.t1;
NC_088782.1_Calliphora_vicina_chromosome_3,_idCalVici1.1,_whole_genome_shotgun_sequence	AUGUSTUS	gene	87232264	87233622	.	-	.	ID=g12965;
NC_088782.1_Calliphora_vicina_chromosome_3,_idCalVici1.1,_whole_genome_shotgun_sequence	AUGUSTUS	mRNA	87232264	87233622	0.94	-	.	ID=g12965.t1;Parent=g12965;
NC_088782.1_Calliphora_vicina_chromosome_3,_idCalVici1.1,_whole_genome_shotgun_sequence	AUGUSTUS	stop_codon	87232264	87232266	.	-	0	ID=g12965.t1.stop1;Parent=g12965.t1;
NC_088782.1_Calliphora_vicina_chromosome_3,_idCalVici1.1,_whole_genome_shotgun_sequence	AUGUSTUS	CDS	87232264	87232846	0.97	-	1	ID=g12965.t1.CDS1;Parent=g12965.t1;
NC_088782.1_Calliphora_vicina_chromosome_3,_idCalVici1.1,_whole_genome_shotgun_sequence	AUGUSTUS	exon	87232264	87232846	.	-	.	ID=g12965.t1.exon1;Parent=g12965.t1;
NC_088782.1_Calliphora_vicina_chromosome_3,_idCalVici1.1,_whole_genome_shotgun_sequence	AUGUSTUS	intron	87232847	87233569	0.94	-	.	ID=g12965.t1.intron1;Parent=g12965.t1;
NC_088782.1_Calliphora_vicina_chromosome_3,_idCalVici1.1,_whole_genome_shotgun_sequence	AUGUSTUS	CDS	87233570	87233622	0.94	-	0	ID=g12965.t1.CDS2;Parent=g12965.t1;
NC_088782.1_Calliphora_vicina_chromosome_3,_idCalVici1.1,_whole_genome_shotgun_sequence	AUGUSTUS	exon	87233570	87233622	.	-	.	ID=g12965.t1.exon2;Parent=g12965.t1;
NC_088782.1_Calliphora_vicina_chromosome_3,_idCalVici1.1,_whole_genome_shotgun_sequence	AUGUSTUS	start_codon	87233620	87233622	.	-	0	ID=g12965.t1.start1;Parent=g12965.t1;
NC_088782.1_Calliphora_vicina_chromosome_3,_idCalVici1.1,_whole_genome_shotgun_sequence	AUGUSTUS	gene	87236242	87237573	.	-	.	ID=g12966;
NC_088782.1_Calliphora_vicina_chromosome_3,_idCalVici1.1,_whole_genome_shotgun_sequence	AUGUSTUS	mRNA	87236242	87237573	1	-	.	ID=g12966.t1;Parent=g12966;
NC_088782.1_Calliphora_vicina_chromosome_3,_idCalVici1.1,_whole_genome_shotgun_sequence	AUGUSTUS	stop_codon	87236242	87236244	.	-	0	ID=g12966.t1.stop1;Parent=g12966.t1;
NC_088782.1_Calliphora_vicina_chromosome_3,_idCalVici1.1,_whole_genome_shotgun_sequence	AUGUSTUS	CDS	87236242	87237573	1	-	0	ID=g12966.t1.CDS1;Parent=g12966.t1;
NC_088782.1_Calliphora_vicina_chromosome_3,_idCalVici1.1,_whole_genome_shotgun_sequence	AUGUSTUS	exon	87236242	87237573	.	-	.	ID=g12966.t1.exon1;Parent=g12966.t1;
NC_088782.1_Calliphora_vicina_chromosome_3,_idCalVici1.1,_whole_genome_shotgun_sequence	AUGUSTUS	start_codon	87237571	87237573	.	-	0	ID=g12966.t1.start1;Parent=g12966.t1;
NC_088782.1_Calliphora_vicina_chromosome_3,_idCalVici1.1,_whole_genome_shotgun_sequence	AUGUSTUS	gene	87287602	87288257	.	+	.	ID=g12967;
NC_088782.1_Calliphora_vicina_chromosome_3,_idCalVici1.1,_whole_genome_shotgun_sequence	AUGUSTUS	mRNA	87287602	87288257	0.78	+	.	ID=g12967.t1;Parent=g12967;
NC_088782.1_Calliphora_vicina_chromosome_3,_idCalVici1.1,_whole_genome_shotgun_sequence	AUGUSTUS	start_codon	87287602	87287604	.	+	0	ID=g12967.t1.start1;Parent=g12967.t1;
NC_088782.1_Calliphora_vicina_chromosome_3,_idCalVici1.1,_whole_genome_shotgun_sequence	AUGUSTUS	CDS	87287602	87287751	0.78	+	0	ID=g12967.t1.CDS1;Parent=g12967.t1;
NC_088782.1_Calliphora_vicina_chromosome_3,_idCalVici1.1,_whole_genome_shotgun_sequence	AUGUSTUS	exon	87287602	87287751	.	+	.	ID=g12967.t1.exon1;Parent=g12967.t1;
NC_088782.1_Calliphora_vicina_chromosome_3,_idCalVici1.1,_whole_genome_shotgun_sequence	AUGUSTUS	intron	87287752	87287847	0.78	+	.	ID=g12967.t1.intron1;Parent=g12967.t1;
NC_088782.1_Calliphora_vicina_chromosome_3,_idCalVici1.1,_whole_genome_shotgun_sequence	AUGUSTUS	CDS	87287848	87287951	0.99	+	0	ID=g12967.t1.CDS2;Parent=g12967.t1;
NC_088782.1_Calliphora_vicina_chromosome_3,_idCalVici1.1,_whole_genome_shotgun_sequence	AUGUSTUS	exon	87287848	87287951	.	+	.	ID=g12967.t1.exon2;Parent=g12967.t1;
NC_088782.1_Calliphora_vicina_chromosome_3,_idCalVici1.1,_whole_genome_shotgun_sequence	AUGUSTUS	intron	87287952	87288007	1	+	.	ID=g12967.t1.intron2;Parent=g12967.t1;
NC_088782.1_Calliphora_vicina_chromosome_3,_idCalVici1.1,_whole_genome_shotgun_sequence	AUGUSTUS	CDS	87288008	87288257	1	+	1	ID=g12967.t1.CDS3;Parent=g12967.t1;
NC_088782.1_Calliphora_vicina_chromosome_3,_idCalVici1.1,_whole_genome_shotgun_sequence	AUGUSTUS	exon	87288008	87288257	.	+	.	ID=g12967.t1.exon3;Parent=g12967.t1;
NC_088782.1_Calliphora_vicina_chromosome_3,_idCalVici1.1,_whole_genome_shotgun_sequence	AUGUSTUS	stop_codon	87288255	87288257	.	+	0	ID=g12967.t1.stop1;Parent=g12967.t1;
NC_088782.1_Calliphora_vicina_chromosome_3,_idCalVici1.1,_whole_genome_shotgun_sequence	AUGUSTUS	gene	87288696	87301612	.	+	.	ID=g12968;
NC_088782.1_Calliphora_vicina_chromosome_3,_idCalVici1.1,_whole_genome_shotgun_sequence	AUGUSTUS	mRNA	87288696	87301612	0.13	+	.	ID=g12968.t1;Parent=g12968;
NC_088782.1_Calliphora_vicina_chromosome_3,_idCalVici1.1,_whole_genome_shotgun_sequence	AUGUSTUS	start_codon	87288696	87288698	.	+	0	ID=g12968.t1.start1;Parent=g12968.t1;
NC_088782.1_Calliphora_vicina_chromosome_3,_idCalVici1.1,_whole_genome_shotgun_sequence	AUGUSTUS	CDS	87288696	87288795	1	+	0	ID=g12968.t1.CDS1;Parent=g12968.t1;
NC_088782.1_Calliphora_vicina_chromosome_3,_idCalVici1.1,_whole_genome_shotgun_sequence	AUGUSTUS	exon	87288696	87288795	.	+	.	ID=g12968.t1.exon1;Parent=g12968.t1;
NC_088782.1_Calliphora_vicina_chromosome_3,_idCalVici1.1,_whole_genome_shotgun_sequence	AUGUSTUS	intron	87288796	87288866	1	+	.	ID=g12968.t1.intron1;Parent=g12968.t1;
NC_088782.1_Calliphora_vicina_chromosome_3,_idCalVici1.1,_whole_genome_shotgun_sequence	AUGUSTUS	CDS	87288867	87288975	0.92	+	2	ID=g12968.t1.CDS2;Parent=g12968.t1;
NC_088782.1_Calliphora_vicina_chromosome_3,_idCalVici1.1,_whole_genome_shotgun_sequence	AUGUSTUS	exon	87288867	87288975	.	+	.	ID=g12968.t1.exon2;Parent=g12968.t1;
NC_088782.1_Calliphora_vicina_chromosome_3,_idCalVici1.1,_whole_genome_shotgun_sequence	AUGUSTUS	intron	87288976	87301545	0.13	+	.	ID=g12968.t1.intron2;Parent=g12968.t1;
NC_088782.1_Calliphora_vicina_chromosome_3,_idCalVici1.1,_whole_genome_shotgun_sequence	AUGUSTUS	CDS	87301546	87301612	0.13	+	1	ID=g12968.t1.CDS3;Parent=g12968.t1;
NC_088782.1_Calliphora_vicina_chromosome_3,_idCalVici1.1,_whole_genome_shotgun_sequence	AUGUSTUS	exon	87301546	87301612	.	+	.	ID=g12968.t1.exon3;Parent=g12968.t1;
NC_088782.1_Calliphora_vicina_chromosome_3,_idCalVici1.1,_whole_genome_shotgun_sequence	AUGUSTUS	stop_codon	87301610	87301612	.	+	0	ID=g12968.t1.stop1;Parent=g12968.t1;
NC_088782.1_Calliphora_vicina_chromosome_3,_idCalVici1.1,_whole_genome_shotgun_sequence	AUGUSTUS	gene	87317972	87319021	.	+	.	ID=g12969;
NC_088782.1_Calliphora_vicina_chromosome_3,_idCalVici1.1,_whole_genome_shotgun_sequence	AUGUSTUS	mRNA	87317972	87319021	1	+	.	ID=g12969.t1;Parent=g12969;
NC_088782.1_Calliphora_vicina_chromosome_3,_idCalVici1.1,_whole_genome_shotgun_sequence	AUGUSTUS	start_codon	87317972	87317974	.	+	0	ID=g12969.t1.start1;Parent=g12969.t1;
NC_088782.1_Calliphora_vicina_chromosome_3,_idCalVici1.1,_whole_genome_shotgun_sequence	AUGUSTUS	CDS	87317972	87319021	1	+	0	ID=g12969.t1.CDS1;Parent=g12969.t1;
NC_088782.1_Calliphora_vicina_chromosome_3,_idCalVici1.1,_whole_genome_shotgun_sequence	AUGUSTUS	exon	87317972	87319021	.	+	.	ID=g12969.t1.exon1;Parent=g12969.t1;
NC_088782.1_Calliphora_vicina_chromosome_3,_idCalVici1.1,_whole_genome_shotgun_sequence	AUGUSTUS	stop_codon	87319019	87319021	.	+	0	ID=g12969.t1.stop1;Parent=g12969.t1;
NC_088782.1_Calliphora_vicina_chromosome_3,_idCalVici1.1,_whole_genome_shotgun_sequence	AUGUSTUS	gene	87360837	87361727	.	+	.	ID=g12970;
NC_088782.1_Calliphora_vicina_chromosome_3,_idCalVici1.1,_whole_genome_shotgun_sequence	AUGUSTUS	mRNA	87360837	87361727	0.6	+	.	ID=g12970.t1;Parent=g12970;
NC_088782.1_Calliphora_vicina_chromosome_3,_idCalVici1.1,_whole_genome_shotgun_sequence	AUGUSTUS	start_codon	87360837	87360839	.	+	0	ID=g12970.t1.start1;Parent=g12970.t1;
NC_088782.1_Calliphora_vicina_chromosome_3,_idCalVici1.1,_whole_genome_shotgun_sequence	AUGUSTUS	CDS	87360837	87361037	1	+	0	ID=g12970.t1.CDS1;Parent=g12970.t1;
NC_088782.1_Calliphora_vicina_chromosome_3,_idCalVici1.1,_whole_genome_shotgun_sequence	AUGUSTUS	exon	87360837	87361037	.	+	.	ID=g12970.t1.exon1;Parent=g12970.t1;
NC_088782.1_Calliphora_vicina_chromosome_3,_idCalVici1.1,_whole_genome_shotgun_sequence	AUGUSTUS	intron	87361038	87361098	1	+	.	ID=g12970.t1.intron1;Parent=g12970.t1;
NC_088782.1_Calliphora_vicina_chromosome_3,_idCalVici1.1,_whole_genome_shotgun_sequence	AUGUSTUS	CDS	87361099	87361378	0.85	+	0	ID=g12970.t1.CDS2;Parent=g12970.t1;
NC_088782.1_Calliphora_vicina_chromosome_3,_idCalVici1.1,_whole_genome_shotgun_sequence	AUGUSTUS	exon	87361099	87361378	.	+	.	ID=g12970.t1.exon2;Parent=g12970.t1;
NC_088782.1_Calliphora_vicina_chromosome_3,_idCalVici1.1,_whole_genome_shotgun_sequence	AUGUSTUS	intron	87361379	87361506	0.79	+	.	ID=g12970.t1.intron2;Parent=g12970.t1;
NC_088782.1_Calliphora_vicina_chromosome_3,_idCalVici1.1,_whole_genome_shotgun_sequence	AUGUSTUS	CDS	87361507	87361727	0.6	+	2	ID=g12970.t1.CDS3;Parent=g12970.t1;
NC_088782.1_Calliphora_vicina_chromosome_3,_idCalVici1.1,_whole_genome_shotgun_sequence	AUGUSTUS	exon	87361507	87361727	.	+	.	ID=g12970.t1.exon3;Parent=g12970.t1;
NC_088782.1_Calliphora_vicina_chromosome_3,_idCalVici1.1,_whole_genome_shotgun_sequence	AUGUSTUS	stop_codon	87361725	87361727	.	+	0	ID=g12970.t1.stop1;Parent=g12970.t1;
NC_088782.1_Calliphora_vicina_chromosome_3,_idCalVici1.1,_whole_genome_shotgun_sequence	AUGUSTUS	gene	87361860	87363803	.	+	.	ID=g12971;
NC_088782.1_Calliphora_vicina_chromosome_3,_idCalVici1.1,_whole_genome_shotgun_sequence	AUGUSTUS	mRNA	87361860	87363803	0.76	+	.	ID=g12971.t1;Parent=g12971;
NC_088782.1_Calliphora_vicina_chromosome_3,_idCalVici1.1,_whole_genome_shotgun_sequence	AUGUSTUS	start_codon	87361860	87361862	.	+	0	ID=g12971.t1.start1;Parent=g12971.t1;
NC_088782.1_Calliphora_vicina_chromosome_3,_idCalVici1.1,_whole_genome_shotgun_sequence	AUGUSTUS	CDS	87361860	87363803	0.76	+	0	ID=g12971.t1.CDS1;Parent=g12971.t1;
NC_088782.1_Calliphora_vicina_chromosome_3,_idCalVici1.1,_whole_genome_shotgun_sequence	AUGUSTUS	exon	87361860	87363803	.	+	.	ID=g12971.t1.exon1;Parent=g12971.t1;
NC_088782.1_Calliphora_vicina_chromosome_3,_idCalVici1.1,_whole_genome_shotgun_sequence	AUGUSTUS	stop_codon	87363801	87363803	.	+	0	ID=g12971.t1.stop1;Parent=g12971.t1;
NC_088782.1_Calliphora_vicina_chromosome_3,_idCalVici1.1,_whole_genome_shotgun_sequence	AUGUSTUS	gene	87363895	87366099	.	+	.	ID=g12972;
NC_088782.1_Calliphora_vicina_chromosome_3,_idCalVici1.1,_whole_genome_shotgun_sequence	AUGUSTUS	mRNA	87363895	87366099	0.92	+	.	ID=g12972.t1;Parent=g12972;
NC_088782.1_Calliphora_vicina_chromosome_3,_idCalVici1.1,_whole_genome_shotgun_sequence	AUGUSTUS	start_codon	87363895	87363897	.	+	0	ID=g12972.t1.start1;Parent=g12972.t1;
NC_088782.1_Calliphora_vicina_chromosome_3,_idCalVici1.1,_whole_genome_shotgun_sequence	AUGUSTUS	CDS	87363895	87366099	0.92	+	0	ID=g12972.t1.CDS1;Parent=g12972.t1;
NC_088782.1_Calliphora_vicina_chromosome_3,_idCalVici1.1,_whole_genome_shotgun_sequence	AUGUSTUS	exon	87363895	87366099	.	+	.	ID=g12972.t1.exon1;Parent=g12972.t1;
NC_088782.1_Calliphora_vicina_chromosome_3,_idCalVici1.1,_whole_genome_shotgun_sequence	AUGUSTUS	stop_codon	87366097	87366099	.	+	0	ID=g12972.t1.stop1;Parent=g12972.t1;
NC_088782.1_Calliphora_vicina_chromosome_3,_idCalVici1.1,_whole_genome_shotgun_sequence	AUGUSTUS	gene	87416921	87418462	.	+	.	ID=g12973;
NC_088782.1_Calliphora_vicina_chromosome_3,_idCalVici1.1,_whole_genome_shotgun_sequence	AUGUSTUS	mRNA	87416921	87418462	0.81	+	.	ID=g12973.t1;Parent=g12973;
NC_088782.1_Calliphora_vicina_chromosome_3,_idCalVici1.1,_whole_genome_shotgun_sequence	AUGUSTUS	start_codon	87416921	87416923	.	+	0	ID=g12973.t1.start1;Parent=g12973.t1;
NC_088782.1_Calliphora_vicina_chromosome_3,_idCalVici1.1,_whole_genome_shotgun_sequence	AUGUSTUS	CDS	87416921	87416985	0.87	+	0	ID=g12973.t1.CDS1;Parent=g12973.t1;
NC_088782.1_Calliphora_vicina_chromosome_3,_idCalVici1.1,_whole_genome_shotgun_sequence	AUGUSTUS	exon	87416921	87416985	.	+	.	ID=g12973.t1.exon1;Parent=g12973.t1;
NC_088782.1_Calliphora_vicina_chromosome_3,_idCalVici1.1,_whole_genome_shotgun_sequence	AUGUSTUS	intron	87416986	87417108	0.87	+	.	ID=g12973.t1.intron1;Parent=g12973.t1;
NC_088782.1_Calliphora_vicina_chromosome_3,_idCalVici1.1,_whole_genome_shotgun_sequence	AUGUSTUS	CDS	87417109	87417804	0.81	+	1	ID=g12973.t1.CDS2;Parent=g12973.t1;
NC_088782.1_Calliphora_vicina_chromosome_3,_idCalVici1.1,_whole_genome_shotgun_sequence	AUGUSTUS	exon	87417109	87417804	.	+	.	ID=g12973.t1.exon2;Parent=g12973.t1;
NC_088782.1_Calliphora_vicina_chromosome_3,_idCalVici1.1,_whole_genome_shotgun_sequence	AUGUSTUS	intron	87417805	87417870	0.94	+	.	ID=g12973.t1.intron2;Parent=g12973.t1;
NC_088782.1_Calliphora_vicina_chromosome_3,_idCalVici1.1,_whole_genome_shotgun_sequence	AUGUSTUS	CDS	87417871	87418462	0.94	+	1	ID=g12973.t1.CDS3;Parent=g12973.t1;
NC_088782.1_Calliphora_vicina_chromosome_3,_idCalVici1.1,_whole_genome_shotgun_sequence	AUGUSTUS	exon	87417871	87418462	.	+	.	ID=g12973.t1.exon3;Parent=g12973.t1;
NC_088782.1_Calliphora_vicina_chromosome_3,_idCalVici1.1,_whole_genome_shotgun_sequence	AUGUSTUS	stop_codon	87418460	87418462	.	+	0	ID=g12973.t1.stop1;Parent=g12973.t1;
NC_088782.1_Calliphora_vicina_chromosome_3,_idCalVici1.1,_whole_genome_shotgun_sequence	AUGUSTUS	gene	87477377	87480492	.	-	.	ID=g12974;
NC_088782.1_Calliphora_vicina_chromosome_3,_idCalVici1.1,_whole_genome_shotgun_sequence	AUGUSTUS	mRNA	87477377	87480492	0.45	-	.	ID=g12974.t1;Parent=g12974;
NC_088782.1_Calliphora_vicina_chromosome_3,_idCalVici1.1,_whole_genome_shotgun_sequence	AUGUSTUS	stop_codon	87477377	87477379	.	-	0	ID=g12974.t1.stop1;Parent=g12974.t1;
NC_088782.1_Calliphora_vicina_chromosome_3,_idCalVici1.1,_whole_genome_shotgun_sequence	AUGUSTUS	CDS	87477377	87477419	0.45	-	1	ID=g12974.t1.CDS1;Parent=g12974.t1;
NC_088782.1_Calliphora_vicina_chromosome_3,_idCalVici1.1,_whole_genome_shotgun_sequence	AUGUSTUS	exon	87477377	87477419	.	-	.	ID=g12974.t1.exon1;Parent=g12974.t1;
NC_088782.1_Calliphora_vicina_chromosome_3,_idCalVici1.1,_whole_genome_shotgun_sequence	AUGUSTUS	intron	87477420	87480244	0.45	-	.	ID=g12974.t1.intron1;Parent=g12974.t1;
NC_088782.1_Calliphora_vicina_chromosome_3,_idCalVici1.1,_whole_genome_shotgun_sequence	AUGUSTUS	CDS	87480245	87480492	0.49	-	0	ID=g12974.t1.CDS2;Parent=g12974.t1;
NC_088782.1_Calliphora_vicina_chromosome_3,_idCalVici1.1,_whole_genome_shotgun_sequence	AUGUSTUS	exon	87480245	87480492	.	-	.	ID=g12974.t1.exon2;Parent=g12974.t1;
NC_088782.1_Calliphora_vicina_chromosome_3,_idCalVici1.1,_whole_genome_shotgun_sequence	AUGUSTUS	start_codon	87480490	87480492	.	-	0	ID=g12974.t1.start1;Parent=g12974.t1;
NC_088782.1_Calliphora_vicina_chromosome_3,_idCalVici1.1,_whole_genome_shotgun_sequence	AUGUSTUS	mRNA	87480178	87480492	0.44	-	.	ID=g12974.t2;Parent=g12974;
NC_088782.1_Calliphora_vicina_chromosome_3,_idCalVici1.1,_whole_genome_shotgun_sequence	AUGUSTUS	stop_codon	87480178	87480180	.	-	0	ID=g12974.t2.stop1;Parent=g12974.t2;
NC_088782.1_Calliphora_vicina_chromosome_3,_idCalVici1.1,_whole_genome_shotgun_sequence	AUGUSTUS	CDS	87480178	87480492	0.44	-	0	ID=g12974.t2.CDS1;Parent=g12974.t2;
NC_088782.1_Calliphora_vicina_chromosome_3,_idCalVici1.1,_whole_genome_shotgun_sequence	AUGUSTUS	exon	87480178	87480492	.	-	.	ID=g12974.t2.exon1;Parent=g12974.t2;
NC_088782.1_Calliphora_vicina_chromosome_3,_idCalVici1.1,_whole_genome_shotgun_sequence	AUGUSTUS	start_codon	87480490	87480492	.	-	0	ID=g12974.t2.start1;Parent=g12974.t2;
NC_088782.1_Calliphora_vicina_chromosome_3,_idCalVici1.1,_whole_genome_shotgun_sequence	AUGUSTUS	gene	87485793	87486329	.	+	.	ID=g12975;
NC_088782.1_Calliphora_vicina_chromosome_3,_idCalVici1.1,_whole_genome_shotgun_sequence	AUGUSTUS	mRNA	87485793	87486329	1	+	.	ID=g12975.t1;Parent=g12975;
NC_088782.1_Calliphora_vicina_chromosome_3,_idCalVici1.1,_whole_genome_shotgun_sequence	AUGUSTUS	start_codon	87485793	87485795	.	+	0	ID=g12975.t1.start1;Parent=g12975.t1;
NC_088782.1_Calliphora_vicina_chromosome_3,_idCalVici1.1,_whole_genome_shotgun_sequence	AUGUSTUS	CDS	87485793	87486329	1	+	0	ID=g12975.t1.CDS1;Parent=g12975.t1;
NC_088782.1_Calliphora_vicina_chromosome_3,_idCalVici1.1,_whole_genome_shotgun_sequence	AUGUSTUS	exon	87485793	87486329	.	+	.	ID=g12975.t1.exon1;Parent=g12975.t1;
NC_088782.1_Calliphora_vicina_chromosome_3,_idCalVici1.1,_whole_genome_shotgun_sequence	AUGUSTUS	stop_codon	87486327	87486329	.	+	0	ID=g12975.t1.stop1;Parent=g12975.t1;
NC_088782.1_Calliphora_vicina_chromosome_3,_idCalVici1.1,_whole_genome_shotgun_sequence	AUGUSTUS	gene	87486942	87488306	.	-	.	ID=g12976;
NC_088782.1_Calliphora_vicina_chromosome_3,_idCalVici1.1,_whole_genome_shotgun_sequence	AUGUSTUS	mRNA	87486942	87488306	0.73	-	.	ID=g12976.t1;Parent=g12976;
NC_088782.1_Calliphora_vicina_chromosome_3,_idCalVici1.1,_whole_genome_shotgun_sequence	AUGUSTUS	stop_codon	87486942	87486944	.	-	0	ID=g12976.t1.stop1;Parent=g12976.t1;
NC_088782.1_Calliphora_vicina_chromosome_3,_idCalVici1.1,_whole_genome_shotgun_sequence	AUGUSTUS	CDS	87486942	87487028	0.78	-	0	ID=g12976.t1.CDS1;Parent=g12976.t1;
NC_088782.1_Calliphora_vicina_chromosome_3,_idCalVici1.1,_whole_genome_shotgun_sequence	AUGUSTUS	exon	87486942	87487028	.	-	.	ID=g12976.t1.exon1;Parent=g12976.t1;
NC_088782.1_Calliphora_vicina_chromosome_3,_idCalVici1.1,_whole_genome_shotgun_sequence	AUGUSTUS	intron	87487029	87487454	0.78	-	.	ID=g12976.t1.intron1;Parent=g12976.t1;
NC_088782.1_Calliphora_vicina_chromosome_3,_idCalVici1.1,_whole_genome_shotgun_sequence	AUGUSTUS	CDS	87487455	87488306	0.73	-	0	ID=g12976.t1.CDS2;Parent=g12976.t1;
NC_088782.1_Calliphora_vicina_chromosome_3,_idCalVici1.1,_whole_genome_shotgun_sequence	AUGUSTUS	exon	87487455	87488306	.	-	.	ID=g12976.t1.exon2;Parent=g12976.t1;
NC_088782.1_Calliphora_vicina_chromosome_3,_idCalVici1.1,_whole_genome_shotgun_sequence	AUGUSTUS	start_codon	87488304	87488306	.	-	0	ID=g12976.t1.start1;Parent=g12976.t1;
NC_088782.1_Calliphora_vicina_chromosome_3,_idCalVici1.1,_whole_genome_shotgun_sequence	AUGUSTUS	gene	87493126	87494184	.	-	.	ID=g12977;
NC_088782.1_Calliphora_vicina_chromosome_3,_idCalVici1.1,_whole_genome_shotgun_sequence	AUGUSTUS	mRNA	87493126	87494184	0.99	-	.	ID=g12977.t1;Parent=g12977;
NC_088782.1_Calliphora_vicina_chromosome_3,_idCalVici1.1,_whole_genome_shotgun_sequence	AUGUSTUS	stop_codon	87493126	87493128	.	-	0	ID=g12977.t1.stop1;Parent=g12977.t1;
NC_088782.1_Calliphora_vicina_chromosome_3,_idCalVici1.1,_whole_genome_shotgun_sequence	AUGUSTUS	CDS	87493126	87494184	0.99	-	0	ID=g12977.t1.CDS1;Parent=g12977.t1;
NC_088782.1_Calliphora_vicina_chromosome_3,_idCalVici1.1,_whole_genome_shotgun_sequence	AUGUSTUS	exon	87493126	87494184	.	-	.	ID=g12977.t1.exon1;Parent=g12977.t1;
NC_088782.1_Calliphora_vicina_chromosome_3,_idCalVici1.1,_whole_genome_shotgun_sequence	AUGUSTUS	start_codon	87494182	87494184	.	-	0	ID=g12977.t1.start1;Parent=g12977.t1;
NC_088782.1_Calliphora_vicina_chromosome_3,_idCalVici1.1,_whole_genome_shotgun_sequence	AUGUSTUS	mRNA	87493126	87493746	0.53	-	.	ID=g12977.t2;Parent=g12977;
NC_088782.1_Calliphora_vicina_chromosome_3,_idCalVici1.1,_whole_genome_shotgun_sequence	AUGUSTUS	stop_codon	87493126	87493128	.	-	0	ID=g12977.t2.stop1;Parent=g12977.t2;
NC_088782.1_Calliphora_vicina_chromosome_3,_idCalVici1.1,_whole_genome_shotgun_sequence	AUGUSTUS	CDS	87493126	87493746	0.53	-	0	ID=g12977.t2.CDS1;Parent=g12977.t2;
NC_088782.1_Calliphora_vicina_chromosome_3,_idCalVici1.1,_whole_genome_shotgun_sequence	AUGUSTUS	exon	87493126	87493746	.	-	.	ID=g12977.t2.exon1;Parent=g12977.t2;
NC_088782.1_Calliphora_vicina_chromosome_3,_idCalVici1.1,_whole_genome_shotgun_sequence	AUGUSTUS	start_codon	87493744	87493746	.	-	0	ID=g12977.t2.start1;Parent=g12977.t2;
NC_088782.1_Calliphora_vicina_chromosome_3,_idCalVici1.1,_whole_genome_shotgun_sequence	AUGUSTUS	gene	87510929	87515703	.	+	.	ID=g12978;
NC_088782.1_Calliphora_vicina_chromosome_3,_idCalVici1.1,_whole_genome_shotgun_sequence	AUGUSTUS	mRNA	87510929	87515703	0.84	+	.	ID=g12978.t1;Parent=g12978;
NC_088782.1_Calliphora_vicina_chromosome_3,_idCalVici1.1,_whole_genome_shotgun_sequence	AUGUSTUS	start_codon	87510929	87510931	.	+	0	ID=g12978.t1.start1;Parent=g12978.t1;
NC_088782.1_Calliphora_vicina_chromosome_3,_idCalVici1.1,_whole_genome_shotgun_sequence	AUGUSTUS	CDS	87510929	87511168	1	+	0	ID=g12978.t1.CDS1;Parent=g12978.t1;
NC_088782.1_Calliphora_vicina_chromosome_3,_idCalVici1.1,_whole_genome_shotgun_sequence	AUGUSTUS	exon	87510929	87511168	.	+	.	ID=g12978.t1.exon1;Parent=g12978.t1;
NC_088782.1_Calliphora_vicina_chromosome_3,_idCalVici1.1,_whole_genome_shotgun_sequence	AUGUSTUS	intron	87511169	87511224	1	+	.	ID=g12978.t1.intron1;Parent=g12978.t1;
NC_088782.1_Calliphora_vicina_chromosome_3,_idCalVici1.1,_whole_genome_shotgun_sequence	AUGUSTUS	CDS	87511225	87511743	1	+	0	ID=g12978.t1.CDS2;Parent=g12978.t1;
NC_088782.1_Calliphora_vicina_chromosome_3,_idCalVici1.1,_whole_genome_shotgun_sequence	AUGUSTUS	exon	87511225	87511743	.	+	.	ID=g12978.t1.exon2;Parent=g12978.t1;
NC_088782.1_Calliphora_vicina_chromosome_3,_idCalVici1.1,_whole_genome_shotgun_sequence	AUGUSTUS	intron	87511744	87515649	0.84	+	.	ID=g12978.t1.intron2;Parent=g12978.t1;
NC_088782.1_Calliphora_vicina_chromosome_3,_idCalVici1.1,_whole_genome_shotgun_sequence	AUGUSTUS	CDS	87515650	87515703	0.84	+	0	ID=g12978.t1.CDS3;Parent=g12978.t1;
NC_088782.1_Calliphora_vicina_chromosome_3,_idCalVici1.1,_whole_genome_shotgun_sequence	AUGUSTUS	exon	87515650	87515703	.	+	.	ID=g12978.t1.exon3;Parent=g12978.t1;
NC_088782.1_Calliphora_vicina_chromosome_3,_idCalVici1.1,_whole_genome_shotgun_sequence	AUGUSTUS	stop_codon	87515701	87515703	.	+	0	ID=g12978.t1.stop1;Parent=g12978.t1;
NC_088782.1_Calliphora_vicina_chromosome_3,_idCalVici1.1,_whole_genome_shotgun_sequence	AUGUSTUS	gene	87573598	87574629	.	-	.	ID=g12979;
NC_088782.1_Calliphora_vicina_chromosome_3,_idCalVici1.1,_whole_genome_shotgun_sequence	AUGUSTUS	mRNA	87573598	87574629	1	-	.	ID=g12979.t1;Parent=g12979;
NC_088782.1_Calliphora_vicina_chromosome_3,_idCalVici1.1,_whole_genome_shotgun_sequence	AUGUSTUS	stop_codon	87573598	87573600	.	-	0	ID=g12979.t1.stop1;Parent=g12979.t1;
NC_088782.1_Calliphora_vicina_chromosome_3,_idCalVici1.1,_whole_genome_shotgun_sequence	AUGUSTUS	CDS	87573598	87574629	1	-	0	ID=g12979.t1.CDS1;Parent=g12979.t1;
NC_088782.1_Calliphora_vicina_chromosome_3,_idCalVici1.1,_whole_genome_shotgun_sequence	AUGUSTUS	exon	87573598	87574629	.	-	.	ID=g12979.t1.exon1;Parent=g12979.t1;
NC_088782.1_Calliphora_vicina_chromosome_3,_idCalVici1.1,_whole_genome_shotgun_sequence	AUGUSTUS	start_codon	87574627	87574629	.	-	0	ID=g12979.t1.start1;Parent=g12979.t1;
NC_088782.1_Calliphora_vicina_chromosome_3,_idCalVici1.1,_whole_genome_shotgun_sequence	AUGUSTUS	gene	87577416	87578255	.	+	.	ID=g12980;
NC_088782.1_Calliphora_vicina_chromosome_3,_idCalVici1.1,_whole_genome_shotgun_sequence	AUGUSTUS	mRNA	87577416	87578255	1	+	.	ID=g12980.t1;Parent=g12980;
NC_088782.1_Calliphora_vicina_chromosome_3,_idCalVici1.1,_whole_genome_shotgun_sequence	AUGUSTUS	start_codon	87577416	87577418	.	+	0	ID=g12980.t1.start1;Parent=g12980.t1;
NC_088782.1_Calliphora_vicina_chromosome_3,_idCalVici1.1,_whole_genome_shotgun_sequence	AUGUSTUS	CDS	87577416	87578255	1	+	0	ID=g12980.t1.CDS1;Parent=g12980.t1;
NC_088782.1_Calliphora_vicina_chromosome_3,_idCalVici1.1,_whole_genome_shotgun_sequence	AUGUSTUS	exon	87577416	87578255	.	+	.	ID=g12980.t1.exon1;Parent=g12980.t1;
NC_088782.1_Calliphora_vicina_chromosome_3,_idCalVici1.1,_whole_genome_shotgun_sequence	AUGUSTUS	stop_codon	87578253	87578255	.	+	0	ID=g12980.t1.stop1;Parent=g12980.t1;
NC_088782.1_Calliphora_vicina_chromosome_3,_idCalVici1.1,_whole_genome_shotgun_sequence	AUGUSTUS	gene	87604680	87605852	.	-	.	ID=g12981;
NC_088782.1_Calliphora_vicina_chromosome_3,_idCalVici1.1,_whole_genome_shotgun_sequence	AUGUSTUS	mRNA	87604680	87605852	1	-	.	ID=g12981.t1;Parent=g12981;
NC_088782.1_Calliphora_vicina_chromosome_3,_idCalVici1.1,_whole_genome_shotgun_sequence	AUGUSTUS	stop_codon	87604680	87604682	.	-	0	ID=g12981.t1.stop1;Parent=g12981.t1;
NC_088782.1_Calliphora_vicina_chromosome_3,_idCalVici1.1,_whole_genome_shotgun_sequence	AUGUSTUS	CDS	87604680	87605852	1	-	0	ID=g12981.t1.CDS1;Parent=g12981.t1;
NC_088782.1_Calliphora_vicina_chromosome_3,_idCalVici1.1,_whole_genome_shotgun_sequence	AUGUSTUS	exon	87604680	87605852	.	-	.	ID=g12981.t1.exon1;Parent=g12981.t1;
NC_088782.1_Calliphora_vicina_chromosome_3,_idCalVici1.1,_whole_genome_shotgun_sequence	AUGUSTUS	start_codon	87605850	87605852	.	-	0	ID=g12981.t1.start1;Parent=g12981.t1;
NC_088782.1_Calliphora_vicina_chromosome_3,_idCalVici1.1,_whole_genome_shotgun_sequence	AUGUSTUS	gene	87639146	87639694	.	+	.	ID=g12982;
NC_088782.1_Calliphora_vicina_chromosome_3,_idCalVici1.1,_whole_genome_shotgun_sequence	AUGUSTUS	mRNA	87639146	87639694	0.79	+	.	ID=g12982.t1;Parent=g12982;
NC_088782.1_Calliphora_vicina_chromosome_3,_idCalVici1.1,_whole_genome_shotgun_sequence	AUGUSTUS	start_codon	87639146	87639148	.	+	0	ID=g12982.t1.start1;Parent=g12982.t1;
NC_088782.1_Calliphora_vicina_chromosome_3,_idCalVici1.1,_whole_genome_shotgun_sequence	AUGUSTUS	CDS	87639146	87639694	0.79	+	0	ID=g12982.t1.CDS1;Parent=g12982.t1;
NC_088782.1_Calliphora_vicina_chromosome_3,_idCalVici1.1,_whole_genome_shotgun_sequence	AUGUSTUS	exon	87639146	87639694	.	+	.	ID=g12982.t1.exon1;Parent=g12982.t1;
NC_088782.1_Calliphora_vicina_chromosome_3,_idCalVici1.1,_whole_genome_shotgun_sequence	AUGUSTUS	stop_codon	87639692	87639694	.	+	0	ID=g12982.t1.stop1;Parent=g12982.t1;
NC_088782.1_Calliphora_vicina_chromosome_3,_idCalVici1.1,_whole_genome_shotgun_sequence	AUGUSTUS	gene	87640477	87642366	.	+	.	ID=g12983;
NC_088782.1_Calliphora_vicina_chromosome_3,_idCalVici1.1,_whole_genome_shotgun_sequence	AUGUSTUS	mRNA	87640477	87640968	1	+	.	ID=g12983.t1;Parent=g12983;
NC_088782.1_Calliphora_vicina_chromosome_3,_idCalVici1.1,_whole_genome_shotgun_sequence	AUGUSTUS	start_codon	87640477	87640479	.	+	0	ID=g12983.t1.start1;Parent=g12983.t1;
NC_088782.1_Calliphora_vicina_chromosome_3,_idCalVici1.1,_whole_genome_shotgun_sequence	AUGUSTUS	CDS	87640477	87640968	1	+	0	ID=g12983.t1.CDS1;Parent=g12983.t1;
NC_088782.1_Calliphora_vicina_chromosome_3,_idCalVici1.1,_whole_genome_shotgun_sequence	AUGUSTUS	exon	87640477	87640968	.	+	.	ID=g12983.t1.exon1;Parent=g12983.t1;
NC_088782.1_Calliphora_vicina_chromosome_3,_idCalVici1.1,_whole_genome_shotgun_sequence	AUGUSTUS	stop_codon	87640966	87640968	.	+	0	ID=g12983.t1.stop1;Parent=g12983.t1;
NC_088782.1_Calliphora_vicina_chromosome_3,_idCalVici1.1,_whole_genome_shotgun_sequence	AUGUSTUS	mRNA	87640477	87642366	0.5	+	.	ID=g12983.t2;Parent=g12983;
NC_088782.1_Calliphora_vicina_chromosome_3,_idCalVici1.1,_whole_genome_shotgun_sequence	AUGUSTUS	start_codon	87640477	87640479	.	+	0	ID=g12983.t2.start1;Parent=g12983.t2;
NC_088782.1_Calliphora_vicina_chromosome_3,_idCalVici1.1,_whole_genome_shotgun_sequence	AUGUSTUS	CDS	87640477	87640649	0.51	+	0	ID=g12983.t2.CDS1;Parent=g12983.t2;
NC_088782.1_Calliphora_vicina_chromosome_3,_idCalVici1.1,_whole_genome_shotgun_sequence	AUGUSTUS	exon	87640477	87640649	.	+	.	ID=g12983.t2.exon1;Parent=g12983.t2;
NC_088782.1_Calliphora_vicina_chromosome_3,_idCalVici1.1,_whole_genome_shotgun_sequence	AUGUSTUS	intron	87640650	87642002	0.5	+	.	ID=g12983.t2.intron1;Parent=g12983.t2;
NC_088782.1_Calliphora_vicina_chromosome_3,_idCalVici1.1,_whole_genome_shotgun_sequence	AUGUSTUS	CDS	87642003	87642366	0.5	+	1	ID=g12983.t2.CDS2;Parent=g12983.t2;
NC_088782.1_Calliphora_vicina_chromosome_3,_idCalVici1.1,_whole_genome_shotgun_sequence	AUGUSTUS	exon	87642003	87642366	.	+	.	ID=g12983.t2.exon2;Parent=g12983.t2;
NC_088782.1_Calliphora_vicina_chromosome_3,_idCalVici1.1,_whole_genome_shotgun_sequence	AUGUSTUS	stop_codon	87642364	87642366	.	+	0	ID=g12983.t2.stop1;Parent=g12983.t2;
NC_088782.1_Calliphora_vicina_chromosome_3,_idCalVici1.1,_whole_genome_shotgun_sequence	AUGUSTUS	gene	87641866	87642366	.	+	.	ID=g12984;
NC_088782.1_Calliphora_vicina_chromosome_3,_idCalVici1.1,_whole_genome_shotgun_sequence	AUGUSTUS	mRNA	87641866	87642366	0.99	+	.	ID=g12984.t1;Parent=g12984;
NC_088782.1_Calliphora_vicina_chromosome_3,_idCalVici1.1,_whole_genome_shotgun_sequence	AUGUSTUS	start_codon	87641866	87641868	.	+	0	ID=g12984.t1.start1;Parent=g12984.t1;
NC_088782.1_Calliphora_vicina_chromosome_3,_idCalVici1.1,_whole_genome_shotgun_sequence	AUGUSTUS	CDS	87641866	87642366	0.99	+	0	ID=g12984.t1.CDS1;Parent=g12984.t1;
NC_088782.1_Calliphora_vicina_chromosome_3,_idCalVici1.1,_whole_genome_shotgun_sequence	AUGUSTUS	exon	87641866	87642366	.	+	.	ID=g12984.t1.exon1;Parent=g12984.t1;
NC_088782.1_Calliphora_vicina_chromosome_3,_idCalVici1.1,_whole_genome_shotgun_sequence	AUGUSTUS	stop_codon	87642364	87642366	.	+	0	ID=g12984.t1.stop1;Parent=g12984.t1;
NC_088782.1_Calliphora_vicina_chromosome_3,_idCalVici1.1,_whole_genome_shotgun_sequence	AUGUSTUS	gene	87650850	87653474	.	+	.	ID=g12985;
NC_088782.1_Calliphora_vicina_chromosome_3,_idCalVici1.1,_whole_genome_shotgun_sequence	AUGUSTUS	mRNA	87650850	87653474	0.35	+	.	ID=g12985.t1;Parent=g12985;
NC_088782.1_Calliphora_vicina_chromosome_3,_idCalVici1.1,_whole_genome_shotgun_sequence	AUGUSTUS	start_codon	87650850	87650852	.	+	0	ID=g12985.t1.start1;Parent=g12985.t1;
NC_088782.1_Calliphora_vicina_chromosome_3,_idCalVici1.1,_whole_genome_shotgun_sequence	AUGUSTUS	CDS	87650850	87651015	0.76	+	0	ID=g12985.t1.CDS1;Parent=g12985.t1;
NC_088782.1_Calliphora_vicina_chromosome_3,_idCalVici1.1,_whole_genome_shotgun_sequence	AUGUSTUS	exon	87650850	87651015	.	+	.	ID=g12985.t1.exon1;Parent=g12985.t1;
NC_088782.1_Calliphora_vicina_chromosome_3,_idCalVici1.1,_whole_genome_shotgun_sequence	AUGUSTUS	intron	87651016	87652491	0.46	+	.	ID=g12985.t1.intron1;Parent=g12985.t1;
NC_088782.1_Calliphora_vicina_chromosome_3,_idCalVici1.1,_whole_genome_shotgun_sequence	AUGUSTUS	CDS	87652492	87653474	0.35	+	2	ID=g12985.t1.CDS2;Parent=g12985.t1;
NC_088782.1_Calliphora_vicina_chromosome_3,_idCalVici1.1,_whole_genome_shotgun_sequence	AUGUSTUS	exon	87652492	87653474	.	+	.	ID=g12985.t1.exon2;Parent=g12985.t1;
NC_088782.1_Calliphora_vicina_chromosome_3,_idCalVici1.1,_whole_genome_shotgun_sequence	AUGUSTUS	stop_codon	87653472	87653474	.	+	0	ID=g12985.t1.stop1;Parent=g12985.t1;
NC_088782.1_Calliphora_vicina_chromosome_3,_idCalVici1.1,_whole_genome_shotgun_sequence	AUGUSTUS	gene	87660212	87662802	.	+	.	ID=g12986;
NC_088782.1_Calliphora_vicina_chromosome_3,_idCalVici1.1,_whole_genome_shotgun_sequence	AUGUSTUS	mRNA	87660212	87660883	0.72	+	.	ID=g12986.t1;Parent=g12986;
NC_088782.1_Calliphora_vicina_chromosome_3,_idCalVici1.1,_whole_genome_shotgun_sequence	AUGUSTUS	start_codon	87660212	87660214	.	+	0	ID=g12986.t1.start1;Parent=g12986.t1;
NC_088782.1_Calliphora_vicina_chromosome_3,_idCalVici1.1,_whole_genome_shotgun_sequence	AUGUSTUS	CDS	87660212	87660227	0.75	+	0	ID=g12986.t1.CDS1;Parent=g12986.t1;
NC_088782.1_Calliphora_vicina_chromosome_3,_idCalVici1.1,_whole_genome_shotgun_sequence	AUGUSTUS	exon	87660212	87660227	.	+	.	ID=g12986.t1.exon1;Parent=g12986.t1;
NC_088782.1_Calliphora_vicina_chromosome_3,_idCalVici1.1,_whole_genome_shotgun_sequence	AUGUSTUS	intron	87660228	87660284	0.75	+	.	ID=g12986.t1.intron1;Parent=g12986.t1;
NC_088782.1_Calliphora_vicina_chromosome_3,_idCalVici1.1,_whole_genome_shotgun_sequence	AUGUSTUS	CDS	87660285	87660883	0.72	+	2	ID=g12986.t1.CDS2;Parent=g12986.t1;
NC_088782.1_Calliphora_vicina_chromosome_3,_idCalVici1.1,_whole_genome_shotgun_sequence	AUGUSTUS	exon	87660285	87660883	.	+	.	ID=g12986.t1.exon2;Parent=g12986.t1;
NC_088782.1_Calliphora_vicina_chromosome_3,_idCalVici1.1,_whole_genome_shotgun_sequence	AUGUSTUS	stop_codon	87660881	87660883	.	+	0	ID=g12986.t1.stop1;Parent=g12986.t1;
NC_088782.1_Calliphora_vicina_chromosome_3,_idCalVici1.1,_whole_genome_shotgun_sequence	AUGUSTUS	mRNA	87660212	87662802	0.36	+	.	ID=g12986.t2;Parent=g12986;
NC_088782.1_Calliphora_vicina_chromosome_3,_idCalVici1.1,_whole_genome_shotgun_sequence	AUGUSTUS	start_codon	87660212	87660214	.	+	0	ID=g12986.t2.start1;Parent=g12986.t2;
NC_088782.1_Calliphora_vicina_chromosome_3,_idCalVici1.1,_whole_genome_shotgun_sequence	AUGUSTUS	CDS	87660212	87660227	0.59	+	0	ID=g12986.t2.CDS1;Parent=g12986.t2;
NC_088782.1_Calliphora_vicina_chromosome_3,_idCalVici1.1,_whole_genome_shotgun_sequence	AUGUSTUS	exon	87660212	87660227	.	+	.	ID=g12986.t2.exon1;Parent=g12986.t2;
NC_088782.1_Calliphora_vicina_chromosome_3,_idCalVici1.1,_whole_genome_shotgun_sequence	AUGUSTUS	intron	87660228	87660284	0.59	+	.	ID=g12986.t2.intron1;Parent=g12986.t2;
NC_088782.1_Calliphora_vicina_chromosome_3,_idCalVici1.1,_whole_genome_shotgun_sequence	AUGUSTUS	CDS	87660285	87660532	0.37	+	2	ID=g12986.t2.CDS2;Parent=g12986.t2;
NC_088782.1_Calliphora_vicina_chromosome_3,_idCalVici1.1,_whole_genome_shotgun_sequence	AUGUSTUS	exon	87660285	87660532	.	+	.	ID=g12986.t2.exon2;Parent=g12986.t2;
NC_088782.1_Calliphora_vicina_chromosome_3,_idCalVici1.1,_whole_genome_shotgun_sequence	AUGUSTUS	intron	87660533	87661068	0.57	+	.	ID=g12986.t2.intron2;Parent=g12986.t2;
NC_088782.1_Calliphora_vicina_chromosome_3,_idCalVici1.1,_whole_genome_shotgun_sequence	AUGUSTUS	CDS	87661069	87662802	0.98	+	0	ID=g12986.t2.CDS3;Parent=g12986.t2;
NC_088782.1_Calliphora_vicina_chromosome_3,_idCalVici1.1,_whole_genome_shotgun_sequence	AUGUSTUS	exon	87661069	87662802	.	+	.	ID=g12986.t2.exon3;Parent=g12986.t2;
NC_088782.1_Calliphora_vicina_chromosome_3,_idCalVici1.1,_whole_genome_shotgun_sequence	AUGUSTUS	stop_codon	87662800	87662802	.	+	0	ID=g12986.t2.stop1;Parent=g12986.t2;
NC_088782.1_Calliphora_vicina_chromosome_3,_idCalVici1.1,_whole_genome_shotgun_sequence	AUGUSTUS	mRNA	87660359	87662802	0.45	+	.	ID=g12986.t3;Parent=g12986;
NC_088782.1_Calliphora_vicina_chromosome_3,_idCalVici1.1,_whole_genome_shotgun_sequence	AUGUSTUS	start_codon	87660359	87660361	.	+	0	ID=g12986.t3.start1;Parent=g12986.t3;
NC_088782.1_Calliphora_vicina_chromosome_3,_idCalVici1.1,_whole_genome_shotgun_sequence	AUGUSTUS	CDS	87660359	87660532	0.45	+	0	ID=g12986.t3.CDS1;Parent=g12986.t3;
NC_088782.1_Calliphora_vicina_chromosome_3,_idCalVici1.1,_whole_genome_shotgun_sequence	AUGUSTUS	exon	87660359	87660532	.	+	.	ID=g12986.t3.exon1;Parent=g12986.t3;
NC_088782.1_Calliphora_vicina_chromosome_3,_idCalVici1.1,_whole_genome_shotgun_sequence	AUGUSTUS	intron	87660533	87661068	0.45	+	.	ID=g12986.t3.intron1;Parent=g12986.t3;
NC_088782.1_Calliphora_vicina_chromosome_3,_idCalVici1.1,_whole_genome_shotgun_sequence	AUGUSTUS	CDS	87661069	87662802	0.99	+	0	ID=g12986.t3.CDS2;Parent=g12986.t3;
NC_088782.1_Calliphora_vicina_chromosome_3,_idCalVici1.1,_whole_genome_shotgun_sequence	AUGUSTUS	exon	87661069	87662802	.	+	.	ID=g12986.t3.exon2;Parent=g12986.t3;
NC_088782.1_Calliphora_vicina_chromosome_3,_idCalVici1.1,_whole_genome_shotgun_sequence	AUGUSTUS	stop_codon	87662800	87662802	.	+	0	ID=g12986.t3.stop1;Parent=g12986.t3;
NC_088782.1_Calliphora_vicina_chromosome_3,_idCalVici1.1,_whole_genome_shotgun_sequence	AUGUSTUS	mRNA	87661348	87662802	0.56	+	.	ID=g12986.t4;Parent=g12986;
NC_088782.1_Calliphora_vicina_chromosome_3,_idCalVici1.1,_whole_genome_shotgun_sequence	AUGUSTUS	start_codon	87661348	87661350	.	+	0	ID=g12986.t4.start1;Parent=g12986.t4;
NC_088782.1_Calliphora_vicina_chromosome_3,_idCalVici1.1,_whole_genome_shotgun_sequence	AUGUSTUS	CDS	87661348	87662802	0.56	+	0	ID=g12986.t4.CDS1;Parent=g12986.t4;
NC_088782.1_Calliphora_vicina_chromosome_3,_idCalVici1.1,_whole_genome_shotgun_sequence	AUGUSTUS	exon	87661348	87662802	.	+	.	ID=g12986.t4.exon1;Parent=g12986.t4;
NC_088782.1_Calliphora_vicina_chromosome_3,_idCalVici1.1,_whole_genome_shotgun_sequence	AUGUSTUS	stop_codon	87662800	87662802	.	+	0	ID=g12986.t4.stop1;Parent=g12986.t4;
NC_088782.1_Calliphora_vicina_chromosome_3,_idCalVici1.1,_whole_genome_shotgun_sequence	AUGUSTUS	gene	87662893	87664246	.	+	.	ID=g12987;
NC_088782.1_Calliphora_vicina_chromosome_3,_idCalVici1.1,_whole_genome_shotgun_sequence	AUGUSTUS	mRNA	87662893	87664246	0.63	+	.	ID=g12987.t1;Parent=g12987;
NC_088782.1_Calliphora_vicina_chromosome_3,_idCalVici1.1,_whole_genome_shotgun_sequence	AUGUSTUS	start_codon	87662893	87662895	.	+	0	ID=g12987.t1.start1;Parent=g12987.t1;
NC_088782.1_Calliphora_vicina_chromosome_3,_idCalVici1.1,_whole_genome_shotgun_sequence	AUGUSTUS	CDS	87662893	87663071	0.94	+	0	ID=g12987.t1.CDS1;Parent=g12987.t1;
NC_088782.1_Calliphora_vicina_chromosome_3,_idCalVici1.1,_whole_genome_shotgun_sequence	AUGUSTUS	exon	87662893	87663071	.	+	.	ID=g12987.t1.exon1;Parent=g12987.t1;
NC_088782.1_Calliphora_vicina_chromosome_3,_idCalVici1.1,_whole_genome_shotgun_sequence	AUGUSTUS	intron	87663072	87663127	0.94	+	.	ID=g12987.t1.intron1;Parent=g12987.t1;
NC_088782.1_Calliphora_vicina_chromosome_3,_idCalVici1.1,_whole_genome_shotgun_sequence	AUGUSTUS	CDS	87663128	87663394	0.63	+	1	ID=g12987.t1.CDS2;Parent=g12987.t1;
NC_088782.1_Calliphora_vicina_chromosome_3,_idCalVici1.1,_whole_genome_shotgun_sequence	AUGUSTUS	exon	87663128	87663394	.	+	.	ID=g12987.t1.exon2;Parent=g12987.t1;
NC_088782.1_Calliphora_vicina_chromosome_3,_idCalVici1.1,_whole_genome_shotgun_sequence	AUGUSTUS	intron	87663395	87663507	0.66	+	.	ID=g12987.t1.intron2;Parent=g12987.t1;
NC_088782.1_Calliphora_vicina_chromosome_3,_idCalVici1.1,_whole_genome_shotgun_sequence	AUGUSTUS	CDS	87663508	87664246	0.66	+	1	ID=g12987.t1.CDS3;Parent=g12987.t1;
NC_088782.1_Calliphora_vicina_chromosome_3,_idCalVici1.1,_whole_genome_shotgun_sequence	AUGUSTUS	exon	87663508	87664246	.	+	.	ID=g12987.t1.exon3;Parent=g12987.t1;
NC_088782.1_Calliphora_vicina_chromosome_3,_idCalVici1.1,_whole_genome_shotgun_sequence	AUGUSTUS	stop_codon	87664244	87664246	.	+	0	ID=g12987.t1.stop1;Parent=g12987.t1;
NC_088782.1_Calliphora_vicina_chromosome_3,_idCalVici1.1,_whole_genome_shotgun_sequence	AUGUSTUS	gene	87684404	87684673	.	+	.	ID=g12988;
NC_088782.1_Calliphora_vicina_chromosome_3,_idCalVici1.1,_whole_genome_shotgun_sequence	AUGUSTUS	mRNA	87684404	87684673	0.68	+	.	ID=g12988.t1;Parent=g12988;
NC_088782.1_Calliphora_vicina_chromosome_3,_idCalVici1.1,_whole_genome_shotgun_sequence	AUGUSTUS	start_codon	87684404	87684406	.	+	0	ID=g12988.t1.start1;Parent=g12988.t1;
NC_088782.1_Calliphora_vicina_chromosome_3,_idCalVici1.1,_whole_genome_shotgun_sequence	AUGUSTUS	CDS	87684404	87684673	0.68	+	0	ID=g12988.t1.CDS1;Parent=g12988.t1;
NC_088782.1_Calliphora_vicina_chromosome_3,_idCalVici1.1,_whole_genome_shotgun_sequence	AUGUSTUS	exon	87684404	87684673	.	+	.	ID=g12988.t1.exon1;Parent=g12988.t1;
NC_088782.1_Calliphora_vicina_chromosome_3,_idCalVici1.1,_whole_genome_shotgun_sequence	AUGUSTUS	stop_codon	87684671	87684673	.	+	0	ID=g12988.t1.stop1;Parent=g12988.t1;
NC_088782.1_Calliphora_vicina_chromosome_3,_idCalVici1.1,_whole_genome_shotgun_sequence	AUGUSTUS	gene	87770882	87774823	.	-	.	ID=g12989;
NC_088782.1_Calliphora_vicina_chromosome_3,_idCalVici1.1,_whole_genome_shotgun_sequence	AUGUSTUS	mRNA	87770882	87774823	0.25	-	.	ID=g12989.t1;Parent=g12989;
NC_088782.1_Calliphora_vicina_chromosome_3,_idCalVici1.1,_whole_genome_shotgun_sequence	AUGUSTUS	stop_codon	87770882	87770884	.	-	0	ID=g12989.t1.stop1;Parent=g12989.t1;
NC_088782.1_Calliphora_vicina_chromosome_3,_idCalVici1.1,_whole_genome_shotgun_sequence	AUGUSTUS	CDS	87770882	87771916	0.67	-	0	ID=g12989.t1.CDS1;Parent=g12989.t1;
NC_088782.1_Calliphora_vicina_chromosome_3,_idCalVici1.1,_whole_genome_shotgun_sequence	AUGUSTUS	exon	87770882	87771916	.	-	.	ID=g12989.t1.exon1;Parent=g12989.t1;
NC_088782.1_Calliphora_vicina_chromosome_3,_idCalVici1.1,_whole_genome_shotgun_sequence	AUGUSTUS	intron	87771917	87772000	0.67	-	.	ID=g12989.t1.intron1;Parent=g12989.t1;
NC_088782.1_Calliphora_vicina_chromosome_3,_idCalVici1.1,_whole_genome_shotgun_sequence	AUGUSTUS	CDS	87772001	87773713	0.42	-	0	ID=g12989.t1.CDS2;Parent=g12989.t1;
NC_088782.1_Calliphora_vicina_chromosome_3,_idCalVici1.1,_whole_genome_shotgun_sequence	AUGUSTUS	exon	87772001	87773713	.	-	.	ID=g12989.t1.exon2;Parent=g12989.t1;
NC_088782.1_Calliphora_vicina_chromosome_3,_idCalVici1.1,_whole_genome_shotgun_sequence	AUGUSTUS	intron	87773714	87773833	0.44	-	.	ID=g12989.t1.intron2;Parent=g12989.t1;
NC_088782.1_Calliphora_vicina_chromosome_3,_idCalVici1.1,_whole_genome_shotgun_sequence	AUGUSTUS	CDS	87773834	87774328	0.44	-	0	ID=g12989.t1.CDS3;Parent=g12989.t1;
NC_088782.1_Calliphora_vicina_chromosome_3,_idCalVici1.1,_whole_genome_shotgun_sequence	AUGUSTUS	exon	87773834	87774328	.	-	.	ID=g12989.t1.exon3;Parent=g12989.t1;
NC_088782.1_Calliphora_vicina_chromosome_3,_idCalVici1.1,_whole_genome_shotgun_sequence	AUGUSTUS	intron	87774329	87774387	0.94	-	.	ID=g12989.t1.intron3;Parent=g12989.t1;
NC_088782.1_Calliphora_vicina_chromosome_3,_idCalVici1.1,_whole_genome_shotgun_sequence	AUGUSTUS	CDS	87774388	87774599	0.69	-	2	ID=g12989.t1.CDS4;Parent=g12989.t1;
NC_088782.1_Calliphora_vicina_chromosome_3,_idCalVici1.1,_whole_genome_shotgun_sequence	AUGUSTUS	exon	87774388	87774599	.	-	.	ID=g12989.t1.exon4;Parent=g12989.t1;
NC_088782.1_Calliphora_vicina_chromosome_3,_idCalVici1.1,_whole_genome_shotgun_sequence	AUGUSTUS	intron	87774600	87774708	0.75	-	.	ID=g12989.t1.intron4;Parent=g12989.t1;
NC_088782.1_Calliphora_vicina_chromosome_3,_idCalVici1.1,_whole_genome_shotgun_sequence	AUGUSTUS	CDS	87774709	87774823	1	-	0	ID=g12989.t1.CDS5;Parent=g12989.t1;
NC_088782.1_Calliphora_vicina_chromosome_3,_idCalVici1.1,_whole_genome_shotgun_sequence	AUGUSTUS	exon	87774709	87774823	.	-	.	ID=g12989.t1.exon5;Parent=g12989.t1;
NC_088782.1_Calliphora_vicina_chromosome_3,_idCalVici1.1,_whole_genome_shotgun_sequence	AUGUSTUS	start_codon	87774821	87774823	.	-	0	ID=g12989.t1.start1;Parent=g12989.t1;
NC_088782.1_Calliphora_vicina_chromosome_3,_idCalVici1.1,_whole_genome_shotgun_sequence	AUGUSTUS	mRNA	87770882	87774823	0.14	-	.	ID=g12989.t2;Parent=g12989;
NC_088782.1_Calliphora_vicina_chromosome_3,_idCalVici1.1,_whole_genome_shotgun_sequence	AUGUSTUS	stop_codon	87770882	87770884	.	-	0	ID=g12989.t2.stop1;Parent=g12989.t2;
NC_088782.1_Calliphora_vicina_chromosome_3,_idCalVici1.1,_whole_genome_shotgun_sequence	AUGUSTUS	CDS	87770882	87771551	0.4	-	1	ID=g12989.t2.CDS1;Parent=g12989.t2;
NC_088782.1_Calliphora_vicina_chromosome_3,_idCalVici1.1,_whole_genome_shotgun_sequence	AUGUSTUS	exon	87770882	87771551	.	-	.	ID=g12989.t2.exon1;Parent=g12989.t2;
NC_088782.1_Calliphora_vicina_chromosome_3,_idCalVici1.1,_whole_genome_shotgun_sequence	AUGUSTUS	intron	87771552	87772277	0.4	-	.	ID=g12989.t2.intron1;Parent=g12989.t2;
NC_088782.1_Calliphora_vicina_chromosome_3,_idCalVici1.1,_whole_genome_shotgun_sequence	AUGUSTUS	CDS	87772278	87773713	0.47	-	0	ID=g12989.t2.CDS2;Parent=g12989.t2;
NC_088782.1_Calliphora_vicina_chromosome_3,_idCalVici1.1,_whole_genome_shotgun_sequence	AUGUSTUS	exon	87772278	87773713	.	-	.	ID=g12989.t2.exon2;Parent=g12989.t2;
NC_088782.1_Calliphora_vicina_chromosome_3,_idCalVici1.1,_whole_genome_shotgun_sequence	AUGUSTUS	intron	87773714	87773833	0.54	-	.	ID=g12989.t2.intron2;Parent=g12989.t2;
NC_088782.1_Calliphora_vicina_chromosome_3,_idCalVici1.1,_whole_genome_shotgun_sequence	AUGUSTUS	CDS	87773834	87774328	0.49	-	0	ID=g12989.t2.CDS3;Parent=g12989.t2;
NC_088782.1_Calliphora_vicina_chromosome_3,_idCalVici1.1,_whole_genome_shotgun_sequence	AUGUSTUS	exon	87773834	87774328	.	-	.	ID=g12989.t2.exon3;Parent=g12989.t2;
NC_088782.1_Calliphora_vicina_chromosome_3,_idCalVici1.1,_whole_genome_shotgun_sequence	AUGUSTUS	intron	87774329	87774387	0.93	-	.	ID=g12989.t2.intron3;Parent=g12989.t2;
NC_088782.1_Calliphora_vicina_chromosome_3,_idCalVici1.1,_whole_genome_shotgun_sequence	AUGUSTUS	CDS	87774388	87774599	0.62	-	2	ID=g12989.t2.CDS4;Parent=g12989.t2;
NC_088782.1_Calliphora_vicina_chromosome_3,_idCalVici1.1,_whole_genome_shotgun_sequence	AUGUSTUS	exon	87774388	87774599	.	-	.	ID=g12989.t2.exon4;Parent=g12989.t2;
NC_088782.1_Calliphora_vicina_chromosome_3,_idCalVici1.1,_whole_genome_shotgun_sequence	AUGUSTUS	intron	87774600	87774708	0.68	-	.	ID=g12989.t2.intron4;Parent=g12989.t2;
NC_088782.1_Calliphora_vicina_chromosome_3,_idCalVici1.1,_whole_genome_shotgun_sequence	AUGUSTUS	CDS	87774709	87774823	1	-	0	ID=g12989.t2.CDS5;Parent=g12989.t2;
NC_088782.1_Calliphora_vicina_chromosome_3,_idCalVici1.1,_whole_genome_shotgun_sequence	AUGUSTUS	exon	87774709	87774823	.	-	.	ID=g12989.t2.exon5;Parent=g12989.t2;
NC_088782.1_Calliphora_vicina_chromosome_3,_idCalVici1.1,_whole_genome_shotgun_sequence	AUGUSTUS	start_codon	87774821	87774823	.	-	0	ID=g12989.t2.start1;Parent=g12989.t2;
NC_088782.1_Calliphora_vicina_chromosome_3,_idCalVici1.1,_whole_genome_shotgun_sequence	AUGUSTUS	gene	87794502	87795502	.	+	.	ID=g12990;
NC_088782.1_Calliphora_vicina_chromosome_3,_idCalVici1.1,_whole_genome_shotgun_sequence	AUGUSTUS	mRNA	87794502	87795502	1	+	.	ID=g12990.t1;Parent=g12990;
NC_088782.1_Calliphora_vicina_chromosome_3,_idCalVici1.1,_whole_genome_shotgun_sequence	AUGUSTUS	start_codon	87794502	87794504	.	+	0	ID=g12990.t1.start1;Parent=g12990.t1;
NC_088782.1_Calliphora_vicina_chromosome_3,_idCalVici1.1,_whole_genome_shotgun_sequence	AUGUSTUS	CDS	87794502	87794759	1	+	0	ID=g12990.t1.CDS1;Parent=g12990.t1;
NC_088782.1_Calliphora_vicina_chromosome_3,_idCalVici1.1,_whole_genome_shotgun_sequence	AUGUSTUS	exon	87794502	87794759	.	+	.	ID=g12990.t1.exon1;Parent=g12990.t1;
NC_088782.1_Calliphora_vicina_chromosome_3,_idCalVici1.1,_whole_genome_shotgun_sequence	AUGUSTUS	intron	87794760	87794821	1	+	.	ID=g12990.t1.intron1;Parent=g12990.t1;
NC_088782.1_Calliphora_vicina_chromosome_3,_idCalVici1.1,_whole_genome_shotgun_sequence	AUGUSTUS	CDS	87794822	87795502	1	+	0	ID=g12990.t1.CDS2;Parent=g12990.t1;
NC_088782.1_Calliphora_vicina_chromosome_3,_idCalVici1.1,_whole_genome_shotgun_sequence	AUGUSTUS	exon	87794822	87795502	.	+	.	ID=g12990.t1.exon2;Parent=g12990.t1;
NC_088782.1_Calliphora_vicina_chromosome_3,_idCalVici1.1,_whole_genome_shotgun_sequence	AUGUSTUS	stop_codon	87795500	87795502	.	+	0	ID=g12990.t1.stop1;Parent=g12990.t1;
NC_088782.1_Calliphora_vicina_chromosome_3,_idCalVici1.1,_whole_genome_shotgun_sequence	AUGUSTUS	gene	87840631	87841074	.	+	.	ID=g12991;
NC_088782.1_Calliphora_vicina_chromosome_3,_idCalVici1.1,_whole_genome_shotgun_sequence	AUGUSTUS	mRNA	87840631	87841074	0.82	+	.	ID=g12991.t1;Parent=g12991;
NC_088782.1_Calliphora_vicina_chromosome_3,_idCalVici1.1,_whole_genome_shotgun_sequence	AUGUSTUS	start_codon	87840631	87840633	.	+	0	ID=g12991.t1.start1;Parent=g12991.t1;
NC_088782.1_Calliphora_vicina_chromosome_3,_idCalVici1.1,_whole_genome_shotgun_sequence	AUGUSTUS	CDS	87840631	87840721	0.88	+	0	ID=g12991.t1.CDS1;Parent=g12991.t1;
NC_088782.1_Calliphora_vicina_chromosome_3,_idCalVici1.1,_whole_genome_shotgun_sequence	AUGUSTUS	exon	87840631	87840721	.	+	.	ID=g12991.t1.exon1;Parent=g12991.t1;
NC_088782.1_Calliphora_vicina_chromosome_3,_idCalVici1.1,_whole_genome_shotgun_sequence	AUGUSTUS	intron	87840722	87840802	0.88	+	.	ID=g12991.t1.intron1;Parent=g12991.t1;
NC_088782.1_Calliphora_vicina_chromosome_3,_idCalVici1.1,_whole_genome_shotgun_sequence	AUGUSTUS	CDS	87840803	87841074	0.82	+	2	ID=g12991.t1.CDS2;Parent=g12991.t1;
NC_088782.1_Calliphora_vicina_chromosome_3,_idCalVici1.1,_whole_genome_shotgun_sequence	AUGUSTUS	exon	87840803	87841074	.	+	.	ID=g12991.t1.exon2;Parent=g12991.t1;
NC_088782.1_Calliphora_vicina_chromosome_3,_idCalVici1.1,_whole_genome_shotgun_sequence	AUGUSTUS	stop_codon	87841072	87841074	.	+	0	ID=g12991.t1.stop1;Parent=g12991.t1;
NC_088782.1_Calliphora_vicina_chromosome_3,_idCalVici1.1,_whole_genome_shotgun_sequence	AUGUSTUS	gene	87845012	87845374	.	+	.	ID=g12992;
NC_088782.1_Calliphora_vicina_chromosome_3,_idCalVici1.1,_whole_genome_shotgun_sequence	AUGUSTUS	mRNA	87845012	87845374	1	+	.	ID=g12992.t1;Parent=g12992;
NC_088782.1_Calliphora_vicina_chromosome_3,_idCalVici1.1,_whole_genome_shotgun_sequence	AUGUSTUS	start_codon	87845012	87845014	.	+	0	ID=g12992.t1.start1;Parent=g12992.t1;
NC_088782.1_Calliphora_vicina_chromosome_3,_idCalVici1.1,_whole_genome_shotgun_sequence	AUGUSTUS	CDS	87845012	87845374	1	+	0	ID=g12992.t1.CDS1;Parent=g12992.t1;
NC_088782.1_Calliphora_vicina_chromosome_3,_idCalVici1.1,_whole_genome_shotgun_sequence	AUGUSTUS	exon	87845012	87845374	.	+	.	ID=g12992.t1.exon1;Parent=g12992.t1;
NC_088782.1_Calliphora_vicina_chromosome_3,_idCalVici1.1,_whole_genome_shotgun_sequence	AUGUSTUS	stop_codon	87845372	87845374	.	+	0	ID=g12992.t1.stop1;Parent=g12992.t1;
NC_088782.1_Calliphora_vicina_chromosome_3,_idCalVici1.1,_whole_genome_shotgun_sequence	AUGUSTUS	mRNA	87845012	87845283	0.99	+	.	ID=g12992.t2;Parent=g12992;
NC_088782.1_Calliphora_vicina_chromosome_3,_idCalVici1.1,_whole_genome_shotgun_sequence	AUGUSTUS	start_codon	87845012	87845014	.	+	0	ID=g12992.t2.start1;Parent=g12992.t2;
NC_088782.1_Calliphora_vicina_chromosome_3,_idCalVici1.1,_whole_genome_shotgun_sequence	AUGUSTUS	CDS	87845012	87845197	0.99	+	0	ID=g12992.t2.CDS1;Parent=g12992.t2;
NC_088782.1_Calliphora_vicina_chromosome_3,_idCalVici1.1,_whole_genome_shotgun_sequence	AUGUSTUS	exon	87845012	87845197	.	+	.	ID=g12992.t2.exon1;Parent=g12992.t2;
NC_088782.1_Calliphora_vicina_chromosome_3,_idCalVici1.1,_whole_genome_shotgun_sequence	AUGUSTUS	intron	87845198	87845262	0.99	+	.	ID=g12992.t2.intron1;Parent=g12992.t2;
NC_088782.1_Calliphora_vicina_chromosome_3,_idCalVici1.1,_whole_genome_shotgun_sequence	AUGUSTUS	CDS	87845263	87845283	0.99	+	0	ID=g12992.t2.CDS2;Parent=g12992.t2;
NC_088782.1_Calliphora_vicina_chromosome_3,_idCalVici1.1,_whole_genome_shotgun_sequence	AUGUSTUS	exon	87845263	87845283	.	+	.	ID=g12992.t2.exon2;Parent=g12992.t2;
NC_088782.1_Calliphora_vicina_chromosome_3,_idCalVici1.1,_whole_genome_shotgun_sequence	AUGUSTUS	stop_codon	87845281	87845283	.	+	0	ID=g12992.t2.stop1;Parent=g12992.t2;
NC_088782.1_Calliphora_vicina_chromosome_3,_idCalVici1.1,_whole_genome_shotgun_sequence	AUGUSTUS	gene	87845425	87852273	.	+	.	ID=g12993;
NC_088782.1_Calliphora_vicina_chromosome_3,_idCalVici1.1,_whole_genome_shotgun_sequence	AUGUSTUS	mRNA	87845425	87852273	0.73	+	.	ID=g12993.t1;Parent=g12993;
NC_088782.1_Calliphora_vicina_chromosome_3,_idCalVici1.1,_whole_genome_shotgun_sequence	AUGUSTUS	start_codon	87845425	87845427	.	+	0	ID=g12993.t1.start1;Parent=g12993.t1;
NC_088782.1_Calliphora_vicina_chromosome_3,_idCalVici1.1,_whole_genome_shotgun_sequence	AUGUSTUS	CDS	87845425	87845806	0.73	+	0	ID=g12993.t1.CDS1;Parent=g12993.t1;
NC_088782.1_Calliphora_vicina_chromosome_3,_idCalVici1.1,_whole_genome_shotgun_sequence	AUGUSTUS	exon	87845425	87845806	.	+	.	ID=g12993.t1.exon1;Parent=g12993.t1;
NC_088782.1_Calliphora_vicina_chromosome_3,_idCalVici1.1,_whole_genome_shotgun_sequence	AUGUSTUS	intron	87845807	87852106	0.9	+	.	ID=g12993.t1.intron1;Parent=g12993.t1;
NC_088782.1_Calliphora_vicina_chromosome_3,_idCalVici1.1,_whole_genome_shotgun_sequence	AUGUSTUS	CDS	87852107	87852273	1	+	2	ID=g12993.t1.CDS2;Parent=g12993.t1;
NC_088782.1_Calliphora_vicina_chromosome_3,_idCalVici1.1,_whole_genome_shotgun_sequence	AUGUSTUS	exon	87852107	87852273	.	+	.	ID=g12993.t1.exon2;Parent=g12993.t1;
NC_088782.1_Calliphora_vicina_chromosome_3,_idCalVici1.1,_whole_genome_shotgun_sequence	AUGUSTUS	stop_codon	87852271	87852273	.	+	0	ID=g12993.t1.stop1;Parent=g12993.t1;
NC_088782.1_Calliphora_vicina_chromosome_3,_idCalVici1.1,_whole_genome_shotgun_sequence	AUGUSTUS	mRNA	87845425	87847710	0.86	+	.	ID=g12993.t2;Parent=g12993;
NC_088782.1_Calliphora_vicina_chromosome_3,_idCalVici1.1,_whole_genome_shotgun_sequence	AUGUSTUS	start_codon	87845425	87845427	.	+	0	ID=g12993.t2.start1;Parent=g12993.t2;
NC_088782.1_Calliphora_vicina_chromosome_3,_idCalVici1.1,_whole_genome_shotgun_sequence	AUGUSTUS	CDS	87845425	87847710	0.86	+	0	ID=g12993.t2.CDS1;Parent=g12993.t2;
NC_088782.1_Calliphora_vicina_chromosome_3,_idCalVici1.1,_whole_genome_shotgun_sequence	AUGUSTUS	exon	87845425	87847710	.	+	.	ID=g12993.t2.exon1;Parent=g12993.t2;
NC_088782.1_Calliphora_vicina_chromosome_3,_idCalVici1.1,_whole_genome_shotgun_sequence	AUGUSTUS	stop_codon	87847708	87847710	.	+	0	ID=g12993.t2.stop1;Parent=g12993.t2;
NC_088782.1_Calliphora_vicina_chromosome_3,_idCalVici1.1,_whole_genome_shotgun_sequence	AUGUSTUS	gene	87853496	87854128	.	+	.	ID=g12994;
NC_088782.1_Calliphora_vicina_chromosome_3,_idCalVici1.1,_whole_genome_shotgun_sequence	AUGUSTUS	mRNA	87853496	87854128	1	+	.	ID=g12994.t1;Parent=g12994;
NC_088782.1_Calliphora_vicina_chromosome_3,_idCalVici1.1,_whole_genome_shotgun_sequence	AUGUSTUS	start_codon	87853496	87853498	.	+	0	ID=g12994.t1.start1;Parent=g12994.t1;
NC_088782.1_Calliphora_vicina_chromosome_3,_idCalVici1.1,_whole_genome_shotgun_sequence	AUGUSTUS	CDS	87853496	87854128	1	+	0	ID=g12994.t1.CDS1;Parent=g12994.t1;
NC_088782.1_Calliphora_vicina_chromosome_3,_idCalVici1.1,_whole_genome_shotgun_sequence	AUGUSTUS	exon	87853496	87854128	.	+	.	ID=g12994.t1.exon1;Parent=g12994.t1;
NC_088782.1_Calliphora_vicina_chromosome_3,_idCalVici1.1,_whole_genome_shotgun_sequence	AUGUSTUS	stop_codon	87854126	87854128	.	+	0	ID=g12994.t1.stop1;Parent=g12994.t1;
NC_088782.1_Calliphora_vicina_chromosome_3,_idCalVici1.1,_whole_genome_shotgun_sequence	AUGUSTUS	mRNA	87853496	87853833	1	+	.	ID=g12994.t2;Parent=g12994;
NC_088782.1_Calliphora_vicina_chromosome_3,_idCalVici1.1,_whole_genome_shotgun_sequence	AUGUSTUS	start_codon	87853496	87853498	.	+	0	ID=g12994.t2.start1;Parent=g12994.t2;
NC_088782.1_Calliphora_vicina_chromosome_3,_idCalVici1.1,_whole_genome_shotgun_sequence	AUGUSTUS	CDS	87853496	87853716	1	+	0	ID=g12994.t2.CDS1;Parent=g12994.t2;
NC_088782.1_Calliphora_vicina_chromosome_3,_idCalVici1.1,_whole_genome_shotgun_sequence	AUGUSTUS	exon	87853496	87853716	.	+	.	ID=g12994.t2.exon1;Parent=g12994.t2;
NC_088782.1_Calliphora_vicina_chromosome_3,_idCalVici1.1,_whole_genome_shotgun_sequence	AUGUSTUS	intron	87853717	87853781	1	+	.	ID=g12994.t2.intron1;Parent=g12994.t2;
NC_088782.1_Calliphora_vicina_chromosome_3,_idCalVici1.1,_whole_genome_shotgun_sequence	AUGUSTUS	CDS	87853782	87853833	1	+	1	ID=g12994.t2.CDS2;Parent=g12994.t2;
NC_088782.1_Calliphora_vicina_chromosome_3,_idCalVici1.1,_whole_genome_shotgun_sequence	AUGUSTUS	exon	87853782	87853833	.	+	.	ID=g12994.t2.exon2;Parent=g12994.t2;
NC_088782.1_Calliphora_vicina_chromosome_3,_idCalVici1.1,_whole_genome_shotgun_sequence	AUGUSTUS	stop_codon	87853831	87853833	.	+	0	ID=g12994.t2.stop1;Parent=g12994.t2;
NC_088782.1_Calliphora_vicina_chromosome_3,_idCalVici1.1,_whole_genome_shotgun_sequence	AUGUSTUS	gene	87893967	87894359	.	-	.	ID=g12995;
NC_088782.1_Calliphora_vicina_chromosome_3,_idCalVici1.1,_whole_genome_shotgun_sequence	AUGUSTUS	mRNA	87893967	87894359	1	-	.	ID=g12995.t1;Parent=g12995;
NC_088782.1_Calliphora_vicina_chromosome_3,_idCalVici1.1,_whole_genome_shotgun_sequence	AUGUSTUS	stop_codon	87893967	87893969	.	-	0	ID=g12995.t1.stop1;Parent=g12995.t1;
NC_088782.1_Calliphora_vicina_chromosome_3,_idCalVici1.1,_whole_genome_shotgun_sequence	AUGUSTUS	CDS	87893967	87894359	1	-	0	ID=g12995.t1.CDS1;Parent=g12995.t1;
NC_088782.1_Calliphora_vicina_chromosome_3,_idCalVici1.1,_whole_genome_shotgun_sequence	AUGUSTUS	exon	87893967	87894359	.	-	.	ID=g12995.t1.exon1;Parent=g12995.t1;
NC_088782.1_Calliphora_vicina_chromosome_3,_idCalVici1.1,_whole_genome_shotgun_sequence	AUGUSTUS	start_codon	87894357	87894359	.	-	0	ID=g12995.t1.start1;Parent=g12995.t1;
NC_088782.1_Calliphora_vicina_chromosome_3,_idCalVici1.1,_whole_genome_shotgun_sequence	AUGUSTUS	gene	87894436	87895129	.	+	.	ID=g12996;
NC_088782.1_Calliphora_vicina_chromosome_3,_idCalVici1.1,_whole_genome_shotgun_sequence	AUGUSTUS	mRNA	87894436	87895129	0.48	+	.	ID=g12996.t1;Parent=g12996;
NC_088782.1_Calliphora_vicina_chromosome_3,_idCalVici1.1,_whole_genome_shotgun_sequence	AUGUSTUS	start_codon	87894436	87894438	.	+	0	ID=g12996.t1.start1;Parent=g12996.t1;
NC_088782.1_Calliphora_vicina_chromosome_3,_idCalVici1.1,_whole_genome_shotgun_sequence	AUGUSTUS	CDS	87894436	87894609	0.52	+	0	ID=g12996.t1.CDS1;Parent=g12996.t1;
NC_088782.1_Calliphora_vicina_chromosome_3,_idCalVici1.1,_whole_genome_shotgun_sequence	AUGUSTUS	exon	87894436	87894609	.	+	.	ID=g12996.t1.exon1;Parent=g12996.t1;
NC_088782.1_Calliphora_vicina_chromosome_3,_idCalVici1.1,_whole_genome_shotgun_sequence	AUGUSTUS	intron	87894610	87894886	0.48	+	.	ID=g12996.t1.intron1;Parent=g12996.t1;
NC_088782.1_Calliphora_vicina_chromosome_3,_idCalVici1.1,_whole_genome_shotgun_sequence	AUGUSTUS	CDS	87894887	87895129	0.88	+	0	ID=g12996.t1.CDS2;Parent=g12996.t1;
NC_088782.1_Calliphora_vicina_chromosome_3,_idCalVici1.1,_whole_genome_shotgun_sequence	AUGUSTUS	exon	87894887	87895129	.	+	.	ID=g12996.t1.exon2;Parent=g12996.t1;
NC_088782.1_Calliphora_vicina_chromosome_3,_idCalVici1.1,_whole_genome_shotgun_sequence	AUGUSTUS	stop_codon	87895127	87895129	.	+	0	ID=g12996.t1.stop1;Parent=g12996.t1;
NC_088782.1_Calliphora_vicina_chromosome_3,_idCalVici1.1,_whole_genome_shotgun_sequence	AUGUSTUS	gene	87951557	87952222	.	-	.	ID=g12997;
NC_088782.1_Calliphora_vicina_chromosome_3,_idCalVici1.1,_whole_genome_shotgun_sequence	AUGUSTUS	mRNA	87951557	87951991	0.77	-	.	ID=g12997.t1;Parent=g12997;
NC_088782.1_Calliphora_vicina_chromosome_3,_idCalVici1.1,_whole_genome_shotgun_sequence	AUGUSTUS	stop_codon	87951557	87951559	.	-	0	ID=g12997.t1.stop1;Parent=g12997.t1;
NC_088782.1_Calliphora_vicina_chromosome_3,_idCalVici1.1,_whole_genome_shotgun_sequence	AUGUSTUS	CDS	87951557	87951991	0.77	-	0	ID=g12997.t1.CDS1;Parent=g12997.t1;
NC_088782.1_Calliphora_vicina_chromosome_3,_idCalVici1.1,_whole_genome_shotgun_sequence	AUGUSTUS	exon	87951557	87951991	.	-	.	ID=g12997.t1.exon1;Parent=g12997.t1;
NC_088782.1_Calliphora_vicina_chromosome_3,_idCalVici1.1,_whole_genome_shotgun_sequence	AUGUSTUS	start_codon	87951989	87951991	.	-	0	ID=g12997.t1.start1;Parent=g12997.t1;
NC_088782.1_Calliphora_vicina_chromosome_3,_idCalVici1.1,_whole_genome_shotgun_sequence	AUGUSTUS	mRNA	87951557	87952222	0.73	-	.	ID=g12997.t2;Parent=g12997;
NC_088782.1_Calliphora_vicina_chromosome_3,_idCalVici1.1,_whole_genome_shotgun_sequence	AUGUSTUS	stop_codon	87951557	87951559	.	-	0	ID=g12997.t2.stop1;Parent=g12997.t2;
NC_088782.1_Calliphora_vicina_chromosome_3,_idCalVici1.1,_whole_genome_shotgun_sequence	AUGUSTUS	CDS	87951557	87952222	0.73	-	0	ID=g12997.t2.CDS1;Parent=g12997.t2;
NC_088782.1_Calliphora_vicina_chromosome_3,_idCalVici1.1,_whole_genome_shotgun_sequence	AUGUSTUS	exon	87951557	87952222	.	-	.	ID=g12997.t2.exon1;Parent=g12997.t2;
NC_088782.1_Calliphora_vicina_chromosome_3,_idCalVici1.1,_whole_genome_shotgun_sequence	AUGUSTUS	start_codon	87952220	87952222	.	-	0	ID=g12997.t2.start1;Parent=g12997.t2;
NC_088782.1_Calliphora_vicina_chromosome_3,_idCalVici1.1,_whole_genome_shotgun_sequence	AUGUSTUS	gene	87952401	87952800	.	-	.	ID=g12998;
NC_088782.1_Calliphora_vicina_chromosome_3,_idCalVici1.1,_whole_genome_shotgun_sequence	AUGUSTUS	mRNA	87952401	87952800	0.99	-	.	ID=g12998.t1;Parent=g12998;
NC_088782.1_Calliphora_vicina_chromosome_3,_idCalVici1.1,_whole_genome_shotgun_sequence	AUGUSTUS	stop_codon	87952401	87952403	.	-	0	ID=g12998.t1.stop1;Parent=g12998.t1;
NC_088782.1_Calliphora_vicina_chromosome_3,_idCalVici1.1,_whole_genome_shotgun_sequence	AUGUSTUS	CDS	87952401	87952597	0.99	-	2	ID=g12998.t1.CDS1;Parent=g12998.t1;
NC_088782.1_Calliphora_vicina_chromosome_3,_idCalVici1.1,_whole_genome_shotgun_sequence	AUGUSTUS	exon	87952401	87952597	.	-	.	ID=g12998.t1.exon1;Parent=g12998.t1;
NC_088782.1_Calliphora_vicina_chromosome_3,_idCalVici1.1,_whole_genome_shotgun_sequence	AUGUSTUS	intron	87952598	87952652	1	-	.	ID=g12998.t1.intron1;Parent=g12998.t1;
NC_088782.1_Calliphora_vicina_chromosome_3,_idCalVici1.1,_whole_genome_shotgun_sequence	AUGUSTUS	CDS	87952653	87952800	1	-	0	ID=g12998.t1.CDS2;Parent=g12998.t1;
NC_088782.1_Calliphora_vicina_chromosome_3,_idCalVici1.1,_whole_genome_shotgun_sequence	AUGUSTUS	exon	87952653	87952800	.	-	.	ID=g12998.t1.exon2;Parent=g12998.t1;
NC_088782.1_Calliphora_vicina_chromosome_3,_idCalVici1.1,_whole_genome_shotgun_sequence	AUGUSTUS	start_codon	87952798	87952800	.	-	0	ID=g12998.t1.start1;Parent=g12998.t1;
NC_088782.1_Calliphora_vicina_chromosome_3,_idCalVici1.1,_whole_genome_shotgun_sequence	AUGUSTUS	gene	87963057	87967214	.	-	.	ID=g12999;
NC_088782.1_Calliphora_vicina_chromosome_3,_idCalVici1.1,_whole_genome_shotgun_sequence	AUGUSTUS	mRNA	87963057	87967214	1	-	.	ID=g12999.t1;Parent=g12999;
NC_088782.1_Calliphora_vicina_chromosome_3,_idCalVici1.1,_whole_genome_shotgun_sequence	AUGUSTUS	stop_codon	87963057	87963059	.	-	0	ID=g12999.t1.stop1;Parent=g12999.t1;
NC_088782.1_Calliphora_vicina_chromosome_3,_idCalVici1.1,_whole_genome_shotgun_sequence	AUGUSTUS	CDS	87963057	87967214	1	-	0	ID=g12999.t1.CDS1;Parent=g12999.t1;
NC_088782.1_Calliphora_vicina_chromosome_3,_idCalVici1.1,_whole_genome_shotgun_sequence	AUGUSTUS	exon	87963057	87967214	.	-	.	ID=g12999.t1.exon1;Parent=g12999.t1;
NC_088782.1_Calliphora_vicina_chromosome_3,_idCalVici1.1,_whole_genome_shotgun_sequence	AUGUSTUS	start_codon	87967212	87967214	.	-	0	ID=g12999.t1.start1;Parent=g12999.t1;
NC_088782.1_Calliphora_vicina_chromosome_3,_idCalVici1.1,_whole_genome_shotgun_sequence	GeneMark.hmm3	mRNA	87963057	87964565	.	-	.	ID=g12999.t2;Parent=g12999;
NC_088782.1_Calliphora_vicina_chromosome_3,_idCalVici1.1,_whole_genome_shotgun_sequence	GeneMark.hmm3	CDS	87963057	87964565	.	-	0	ID=g12999.t2.CDS1;Parent=g12999.t2;
NC_088782.1_Calliphora_vicina_chromosome_3,_idCalVici1.1,_whole_genome_shotgun_sequence	GeneMark.hmm3	exon	87963057	87964565	.	-	0	ID=g12999.t2.exon1;Parent=g12999.t2;
NC_088782.1_Calliphora_vicina_chromosome_3,_idCalVici1.1,_whole_genome_shotgun_sequence	AUGUSTUS	gene	87970353	87970988	.	+	.	ID=g13000;
NC_088782.1_Calliphora_vicina_chromosome_3,_idCalVici1.1,_whole_genome_shotgun_sequence	AUGUSTUS	mRNA	87970353	87970988	1	+	.	ID=g13000.t1;Parent=g13000;
NC_088782.1_Calliphora_vicina_chromosome_3,_idCalVici1.1,_whole_genome_shotgun_sequence	AUGUSTUS	start_codon	87970353	87970355	.	+	0	ID=g13000.t1.start1;Parent=g13000.t1;
NC_088782.1_Calliphora_vicina_chromosome_3,_idCalVici1.1,_whole_genome_shotgun_sequence	AUGUSTUS	CDS	87970353	87970988	1	+	0	ID=g13000.t1.CDS1;Parent=g13000.t1;
NC_088782.1_Calliphora_vicina_chromosome_3,_idCalVici1.1,_whole_genome_shotgun_sequence	AUGUSTUS	exon	87970353	87970988	.	+	.	ID=g13000.t1.exon1;Parent=g13000.t1;
NC_088782.1_Calliphora_vicina_chromosome_3,_idCalVici1.1,_whole_genome_shotgun_sequence	AUGUSTUS	stop_codon	87970986	87970988	.	+	0	ID=g13000.t1.stop1;Parent=g13000.t1;
NC_088782.1_Calliphora_vicina_chromosome_3,_idCalVici1.1,_whole_genome_shotgun_sequence	AUGUSTUS	gene	87985012	87989501	.	-	.	ID=g13001;
NC_088782.1_Calliphora_vicina_chromosome_3,_idCalVici1.1,_whole_genome_shotgun_sequence	AUGUSTUS	mRNA	87985012	87989501	1	-	.	ID=g13001.t1;Parent=g13001;
NC_088782.1_Calliphora_vicina_chromosome_3,_idCalVici1.1,_whole_genome_shotgun_sequence	AUGUSTUS	stop_codon	87985012	87985014	.	-	0	ID=g13001.t1.stop1;Parent=g13001.t1;
NC_088782.1_Calliphora_vicina_chromosome_3,_idCalVici1.1,_whole_genome_shotgun_sequence	AUGUSTUS	CDS	87985012	87988310	1	-	2	ID=g13001.t1.CDS1;Parent=g13001.t1;
NC_088782.1_Calliphora_vicina_chromosome_3,_idCalVici1.1,_whole_genome_shotgun_sequence	AUGUSTUS	exon	87985012	87988310	.	-	.	ID=g13001.t1.exon1;Parent=g13001.t1;
NC_088782.1_Calliphora_vicina_chromosome_3,_idCalVici1.1,_whole_genome_shotgun_sequence	AUGUSTUS	intron	87988311	87988378	1	-	.	ID=g13001.t1.intron1;Parent=g13001.t1;
NC_088782.1_Calliphora_vicina_chromosome_3,_idCalVici1.1,_whole_genome_shotgun_sequence	AUGUSTUS	CDS	87988379	87989501	1	-	0	ID=g13001.t1.CDS2;Parent=g13001.t1;
NC_088782.1_Calliphora_vicina_chromosome_3,_idCalVici1.1,_whole_genome_shotgun_sequence	AUGUSTUS	exon	87988379	87989501	.	-	.	ID=g13001.t1.exon2;Parent=g13001.t1;
NC_088782.1_Calliphora_vicina_chromosome_3,_idCalVici1.1,_whole_genome_shotgun_sequence	AUGUSTUS	start_codon	87989499	87989501	.	-	0	ID=g13001.t1.start1;Parent=g13001.t1;
NC_088782.1_Calliphora_vicina_chromosome_3,_idCalVici1.1,_whole_genome_shotgun_sequence	AUGUSTUS	gene	87993578	87994553	.	+	.	ID=g13002;
NC_088782.1_Calliphora_vicina_chromosome_3,_idCalVici1.1,_whole_genome_shotgun_sequence	AUGUSTUS	mRNA	87993578	87994010	0.97	+	.	ID=g13002.t1;Parent=g13002;
NC_088782.1_Calliphora_vicina_chromosome_3,_idCalVici1.1,_whole_genome_shotgun_sequence	AUGUSTUS	start_codon	87993578	87993580	.	+	0	ID=g13002.t1.start1;Parent=g13002.t1;
NC_088782.1_Calliphora_vicina_chromosome_3,_idCalVici1.1,_whole_genome_shotgun_sequence	AUGUSTUS	CDS	87993578	87993872	0.97	+	0	ID=g13002.t1.CDS1;Parent=g13002.t1;
NC_088782.1_Calliphora_vicina_chromosome_3,_idCalVici1.1,_whole_genome_shotgun_sequence	AUGUSTUS	exon	87993578	87993872	.	+	.	ID=g13002.t1.exon1;Parent=g13002.t1;
NC_088782.1_Calliphora_vicina_chromosome_3,_idCalVici1.1,_whole_genome_shotgun_sequence	AUGUSTUS	intron	87993873	87993951	0.97	+	.	ID=g13002.t1.intron1;Parent=g13002.t1;
NC_088782.1_Calliphora_vicina_chromosome_3,_idCalVici1.1,_whole_genome_shotgun_sequence	AUGUSTUS	CDS	87993952	87994010	0.97	+	2	ID=g13002.t1.CDS2;Parent=g13002.t1;
NC_088782.1_Calliphora_vicina_chromosome_3,_idCalVici1.1,_whole_genome_shotgun_sequence	AUGUSTUS	exon	87993952	87994010	.	+	.	ID=g13002.t1.exon2;Parent=g13002.t1;
NC_088782.1_Calliphora_vicina_chromosome_3,_idCalVici1.1,_whole_genome_shotgun_sequence	AUGUSTUS	stop_codon	87994008	87994010	.	+	0	ID=g13002.t1.stop1;Parent=g13002.t1;
NC_088782.1_Calliphora_vicina_chromosome_3,_idCalVici1.1,_whole_genome_shotgun_sequence	AUGUSTUS	mRNA	87993578	87994553	0.5	+	.	ID=g13002.t2;Parent=g13002;
NC_088782.1_Calliphora_vicina_chromosome_3,_idCalVici1.1,_whole_genome_shotgun_sequence	AUGUSTUS	start_codon	87993578	87993580	.	+	0	ID=g13002.t2.start1;Parent=g13002.t2;
NC_088782.1_Calliphora_vicina_chromosome_3,_idCalVici1.1,_whole_genome_shotgun_sequence	AUGUSTUS	CDS	87993578	87994200	0.5	+	0	ID=g13002.t2.CDS1;Parent=g13002.t2;
NC_088782.1_Calliphora_vicina_chromosome_3,_idCalVici1.1,_whole_genome_shotgun_sequence	AUGUSTUS	exon	87993578	87994200	.	+	.	ID=g13002.t2.exon1;Parent=g13002.t2;
NC_088782.1_Calliphora_vicina_chromosome_3,_idCalVici1.1,_whole_genome_shotgun_sequence	AUGUSTUS	intron	87994201	87994384	0.5	+	.	ID=g13002.t2.intron1;Parent=g13002.t2;
NC_088782.1_Calliphora_vicina_chromosome_3,_idCalVici1.1,_whole_genome_shotgun_sequence	AUGUSTUS	CDS	87994385	87994553	0.51	+	1	ID=g13002.t2.CDS2;Parent=g13002.t2;
NC_088782.1_Calliphora_vicina_chromosome_3,_idCalVici1.1,_whole_genome_shotgun_sequence	AUGUSTUS	exon	87994385	87994553	.	+	.	ID=g13002.t2.exon2;Parent=g13002.t2;
NC_088782.1_Calliphora_vicina_chromosome_3,_idCalVici1.1,_whole_genome_shotgun_sequence	AUGUSTUS	stop_codon	87994551	87994553	.	+	0	ID=g13002.t2.stop1;Parent=g13002.t2;
NC_088782.1_Calliphora_vicina_chromosome_3,_idCalVici1.1,_whole_genome_shotgun_sequence	AUGUSTUS	gene	87994208	87994553	.	+	.	ID=g13003;
NC_088782.1_Calliphora_vicina_chromosome_3,_idCalVici1.1,_whole_genome_shotgun_sequence	AUGUSTUS	mRNA	87994208	87994553	0.63	+	.	ID=g13003.t1;Parent=g13003;
NC_088782.1_Calliphora_vicina_chromosome_3,_idCalVici1.1,_whole_genome_shotgun_sequence	AUGUSTUS	start_codon	87994208	87994210	.	+	0	ID=g13003.t1.start1;Parent=g13003.t1;
NC_088782.1_Calliphora_vicina_chromosome_3,_idCalVici1.1,_whole_genome_shotgun_sequence	AUGUSTUS	CDS	87994208	87994313	0.64	+	0	ID=g13003.t1.CDS1;Parent=g13003.t1;
NC_088782.1_Calliphora_vicina_chromosome_3,_idCalVici1.1,_whole_genome_shotgun_sequence	AUGUSTUS	exon	87994208	87994313	.	+	.	ID=g13003.t1.exon1;Parent=g13003.t1;
NC_088782.1_Calliphora_vicina_chromosome_3,_idCalVici1.1,_whole_genome_shotgun_sequence	AUGUSTUS	intron	87994314	87994395	0.63	+	.	ID=g13003.t1.intron1;Parent=g13003.t1;
NC_088782.1_Calliphora_vicina_chromosome_3,_idCalVici1.1,_whole_genome_shotgun_sequence	AUGUSTUS	CDS	87994396	87994553	0.63	+	2	ID=g13003.t1.CDS2;Parent=g13003.t1;
NC_088782.1_Calliphora_vicina_chromosome_3,_idCalVici1.1,_whole_genome_shotgun_sequence	AUGUSTUS	exon	87994396	87994553	.	+	.	ID=g13003.t1.exon2;Parent=g13003.t1;
NC_088782.1_Calliphora_vicina_chromosome_3,_idCalVici1.1,_whole_genome_shotgun_sequence	AUGUSTUS	stop_codon	87994551	87994553	.	+	0	ID=g13003.t1.stop1;Parent=g13003.t1;
NC_088782.1_Calliphora_vicina_chromosome_3,_idCalVici1.1,_whole_genome_shotgun_sequence	AUGUSTUS	gene	87998038	87998817	.	-	.	ID=g13004;
NC_088782.1_Calliphora_vicina_chromosome_3,_idCalVici1.1,_whole_genome_shotgun_sequence	AUGUSTUS	mRNA	87998038	87998817	0.87	-	.	ID=g13004.t1;Parent=g13004;
NC_088782.1_Calliphora_vicina_chromosome_3,_idCalVici1.1,_whole_genome_shotgun_sequence	AUGUSTUS	stop_codon	87998038	87998040	.	-	0	ID=g13004.t1.stop1;Parent=g13004.t1;
NC_088782.1_Calliphora_vicina_chromosome_3,_idCalVici1.1,_whole_genome_shotgun_sequence	AUGUSTUS	CDS	87998038	87998463	0.87	-	0	ID=g13004.t1.CDS1;Parent=g13004.t1;
NC_088782.1_Calliphora_vicina_chromosome_3,_idCalVici1.1,_whole_genome_shotgun_sequence	AUGUSTUS	exon	87998038	87998463	.	-	.	ID=g13004.t1.exon1;Parent=g13004.t1;
NC_088782.1_Calliphora_vicina_chromosome_3,_idCalVici1.1,_whole_genome_shotgun_sequence	AUGUSTUS	intron	87998464	87998519	1	-	.	ID=g13004.t1.intron1;Parent=g13004.t1;
NC_088782.1_Calliphora_vicina_chromosome_3,_idCalVici1.1,_whole_genome_shotgun_sequence	AUGUSTUS	CDS	87998520	87998690	1	-	0	ID=g13004.t1.CDS2;Parent=g13004.t1;
NC_088782.1_Calliphora_vicina_chromosome_3,_idCalVici1.1,_whole_genome_shotgun_sequence	AUGUSTUS	exon	87998520	87998690	.	-	.	ID=g13004.t1.exon2;Parent=g13004.t1;
NC_088782.1_Calliphora_vicina_chromosome_3,_idCalVici1.1,_whole_genome_shotgun_sequence	AUGUSTUS	intron	87998691	87998751	1	-	.	ID=g13004.t1.intron2;Parent=g13004.t1;
NC_088782.1_Calliphora_vicina_chromosome_3,_idCalVici1.1,_whole_genome_shotgun_sequence	AUGUSTUS	CDS	87998752	87998817	1	-	0	ID=g13004.t1.CDS3;Parent=g13004.t1;
NC_088782.1_Calliphora_vicina_chromosome_3,_idCalVici1.1,_whole_genome_shotgun_sequence	AUGUSTUS	exon	87998752	87998817	.	-	.	ID=g13004.t1.exon3;Parent=g13004.t1;
NC_088782.1_Calliphora_vicina_chromosome_3,_idCalVici1.1,_whole_genome_shotgun_sequence	AUGUSTUS	start_codon	87998815	87998817	.	-	0	ID=g13004.t1.start1;Parent=g13004.t1;
NC_088782.1_Calliphora_vicina_chromosome_3,_idCalVici1.1,_whole_genome_shotgun_sequence	AUGUSTUS	gene	88008139	88008945	.	-	.	ID=g13005;
NC_088782.1_Calliphora_vicina_chromosome_3,_idCalVici1.1,_whole_genome_shotgun_sequence	AUGUSTUS	mRNA	88008139	88008945	0.91	-	.	ID=g13005.t1;Parent=g13005;
NC_088782.1_Calliphora_vicina_chromosome_3,_idCalVici1.1,_whole_genome_shotgun_sequence	AUGUSTUS	stop_codon	88008139	88008141	.	-	0	ID=g13005.t1.stop1;Parent=g13005.t1;
NC_088782.1_Calliphora_vicina_chromosome_3,_idCalVici1.1,_whole_genome_shotgun_sequence	AUGUSTUS	CDS	88008139	88008945	0.91	-	0	ID=g13005.t1.CDS1;Parent=g13005.t1;
NC_088782.1_Calliphora_vicina_chromosome_3,_idCalVici1.1,_whole_genome_shotgun_sequence	AUGUSTUS	exon	88008139	88008945	.	-	.	ID=g13005.t1.exon1;Parent=g13005.t1;
NC_088782.1_Calliphora_vicina_chromosome_3,_idCalVici1.1,_whole_genome_shotgun_sequence	AUGUSTUS	start_codon	88008943	88008945	.	-	0	ID=g13005.t1.start1;Parent=g13005.t1;
NC_088782.1_Calliphora_vicina_chromosome_3,_idCalVici1.1,_whole_genome_shotgun_sequence	AUGUSTUS	gene	88012658	88013485	.	-	.	ID=g13006;
NC_088782.1_Calliphora_vicina_chromosome_3,_idCalVici1.1,_whole_genome_shotgun_sequence	AUGUSTUS	mRNA	88012658	88013485	0.69	-	.	ID=g13006.t1;Parent=g13006;
NC_088782.1_Calliphora_vicina_chromosome_3,_idCalVici1.1,_whole_genome_shotgun_sequence	AUGUSTUS	stop_codon	88012658	88012660	.	-	0	ID=g13006.t1.stop1;Parent=g13006.t1;
NC_088782.1_Calliphora_vicina_chromosome_3,_idCalVici1.1,_whole_genome_shotgun_sequence	AUGUSTUS	CDS	88012658	88013485	0.69	-	0	ID=g13006.t1.CDS1;Parent=g13006.t1;
NC_088782.1_Calliphora_vicina_chromosome_3,_idCalVici1.1,_whole_genome_shotgun_sequence	AUGUSTUS	exon	88012658	88013485	.	-	.	ID=g13006.t1.exon1;Parent=g13006.t1;
NC_088782.1_Calliphora_vicina_chromosome_3,_idCalVici1.1,_whole_genome_shotgun_sequence	AUGUSTUS	start_codon	88013483	88013485	.	-	0	ID=g13006.t1.start1;Parent=g13006.t1;
NC_088782.1_Calliphora_vicina_chromosome_3,_idCalVici1.1,_whole_genome_shotgun_sequence	AUGUSTUS	gene	88013714	88014646	.	-	.	ID=g13007;
NC_088782.1_Calliphora_vicina_chromosome_3,_idCalVici1.1,_whole_genome_shotgun_sequence	AUGUSTUS	mRNA	88014344	88014646	1	-	.	ID=g13007.t1;Parent=g13007;
NC_088782.1_Calliphora_vicina_chromosome_3,_idCalVici1.1,_whole_genome_shotgun_sequence	AUGUSTUS	stop_codon	88014344	88014346	.	-	0	ID=g13007.t1.stop1;Parent=g13007.t1;
NC_088782.1_Calliphora_vicina_chromosome_3,_idCalVici1.1,_whole_genome_shotgun_sequence	AUGUSTUS	CDS	88014344	88014646	1	-	0	ID=g13007.t1.CDS1;Parent=g13007.t1;
NC_088782.1_Calliphora_vicina_chromosome_3,_idCalVici1.1,_whole_genome_shotgun_sequence	AUGUSTUS	exon	88014344	88014646	.	-	.	ID=g13007.t1.exon1;Parent=g13007.t1;
NC_088782.1_Calliphora_vicina_chromosome_3,_idCalVici1.1,_whole_genome_shotgun_sequence	AUGUSTUS	start_codon	88014644	88014646	.	-	0	ID=g13007.t1.start1;Parent=g13007.t1;
NC_088782.1_Calliphora_vicina_chromosome_3,_idCalVici1.1,_whole_genome_shotgun_sequence	AUGUSTUS	mRNA	88013714	88014646	0.31	-	.	ID=g13007.t2;Parent=g13007;
NC_088782.1_Calliphora_vicina_chromosome_3,_idCalVici1.1,_whole_genome_shotgun_sequence	AUGUSTUS	stop_codon	88013714	88013716	.	-	0	ID=g13007.t2.stop1;Parent=g13007.t2;
NC_088782.1_Calliphora_vicina_chromosome_3,_idCalVici1.1,_whole_genome_shotgun_sequence	AUGUSTUS	CDS	88013714	88014292	0.31	-	0	ID=g13007.t2.CDS1;Parent=g13007.t2;
NC_088782.1_Calliphora_vicina_chromosome_3,_idCalVici1.1,_whole_genome_shotgun_sequence	AUGUSTUS	exon	88013714	88014292	.	-	.	ID=g13007.t2.exon1;Parent=g13007.t2;
NC_088782.1_Calliphora_vicina_chromosome_3,_idCalVici1.1,_whole_genome_shotgun_sequence	AUGUSTUS	intron	88014293	88014352	0.5	-	.	ID=g13007.t2.intron1;Parent=g13007.t2;
NC_088782.1_Calliphora_vicina_chromosome_3,_idCalVici1.1,_whole_genome_shotgun_sequence	AUGUSTUS	CDS	88014353	88014646	0.5	-	0	ID=g13007.t2.CDS2;Parent=g13007.t2;
NC_088782.1_Calliphora_vicina_chromosome_3,_idCalVici1.1,_whole_genome_shotgun_sequence	AUGUSTUS	exon	88014353	88014646	.	-	.	ID=g13007.t2.exon2;Parent=g13007.t2;
NC_088782.1_Calliphora_vicina_chromosome_3,_idCalVici1.1,_whole_genome_shotgun_sequence	AUGUSTUS	start_codon	88014644	88014646	.	-	0	ID=g13007.t2.start1;Parent=g13007.t2;
NC_088782.1_Calliphora_vicina_chromosome_3,_idCalVici1.1,_whole_genome_shotgun_sequence	AUGUSTUS	mRNA	88013714	88014229	0.97	-	.	ID=g13007.t3;Parent=g13007;
NC_088782.1_Calliphora_vicina_chromosome_3,_idCalVici1.1,_whole_genome_shotgun_sequence	AUGUSTUS	stop_codon	88013714	88013716	.	-	0	ID=g13007.t3.stop1;Parent=g13007.t3;
NC_088782.1_Calliphora_vicina_chromosome_3,_idCalVici1.1,_whole_genome_shotgun_sequence	AUGUSTUS	CDS	88013714	88014229	0.97	-	0	ID=g13007.t3.CDS1;Parent=g13007.t3;
NC_088782.1_Calliphora_vicina_chromosome_3,_idCalVici1.1,_whole_genome_shotgun_sequence	AUGUSTUS	exon	88013714	88014229	.	-	.	ID=g13007.t3.exon1;Parent=g13007.t3;
NC_088782.1_Calliphora_vicina_chromosome_3,_idCalVici1.1,_whole_genome_shotgun_sequence	AUGUSTUS	start_codon	88014227	88014229	.	-	0	ID=g13007.t3.start1;Parent=g13007.t3;
NC_088782.1_Calliphora_vicina_chromosome_3,_idCalVici1.1,_whole_genome_shotgun_sequence	AUGUSTUS	gene	88016838	88017776	.	+	.	ID=g13008;
NC_088782.1_Calliphora_vicina_chromosome_3,_idCalVici1.1,_whole_genome_shotgun_sequence	AUGUSTUS	mRNA	88016838	88017428	1	+	.	ID=g13008.t1;Parent=g13008;
NC_088782.1_Calliphora_vicina_chromosome_3,_idCalVici1.1,_whole_genome_shotgun_sequence	AUGUSTUS	start_codon	88016838	88016840	.	+	0	ID=g13008.t1.start1;Parent=g13008.t1;
NC_088782.1_Calliphora_vicina_chromosome_3,_idCalVici1.1,_whole_genome_shotgun_sequence	AUGUSTUS	CDS	88016838	88017428	1	+	0	ID=g13008.t1.CDS1;Parent=g13008.t1;
NC_088782.1_Calliphora_vicina_chromosome_3,_idCalVici1.1,_whole_genome_shotgun_sequence	AUGUSTUS	exon	88016838	88017428	.	+	.	ID=g13008.t1.exon1;Parent=g13008.t1;
NC_088782.1_Calliphora_vicina_chromosome_3,_idCalVici1.1,_whole_genome_shotgun_sequence	AUGUSTUS	stop_codon	88017426	88017428	.	+	0	ID=g13008.t1.stop1;Parent=g13008.t1;
NC_088782.1_Calliphora_vicina_chromosome_3,_idCalVici1.1,_whole_genome_shotgun_sequence	AUGUSTUS	mRNA	88016838	88017324	0.72	+	.	ID=g13008.t2;Parent=g13008;
NC_088782.1_Calliphora_vicina_chromosome_3,_idCalVici1.1,_whole_genome_shotgun_sequence	AUGUSTUS	start_codon	88016838	88016840	.	+	0	ID=g13008.t2.start1;Parent=g13008.t2;
NC_088782.1_Calliphora_vicina_chromosome_3,_idCalVici1.1,_whole_genome_shotgun_sequence	AUGUSTUS	CDS	88016838	88017237	0.72	+	0	ID=g13008.t2.CDS1;Parent=g13008.t2;
NC_088782.1_Calliphora_vicina_chromosome_3,_idCalVici1.1,_whole_genome_shotgun_sequence	AUGUSTUS	exon	88016838	88017237	.	+	.	ID=g13008.t2.exon1;Parent=g13008.t2;
NC_088782.1_Calliphora_vicina_chromosome_3,_idCalVici1.1,_whole_genome_shotgun_sequence	AUGUSTUS	intron	88017238	88017283	0.72	+	.	ID=g13008.t2.intron1;Parent=g13008.t2;
NC_088782.1_Calliphora_vicina_chromosome_3,_idCalVici1.1,_whole_genome_shotgun_sequence	AUGUSTUS	CDS	88017284	88017324	0.73	+	2	ID=g13008.t2.CDS2;Parent=g13008.t2;
NC_088782.1_Calliphora_vicina_chromosome_3,_idCalVici1.1,_whole_genome_shotgun_sequence	AUGUSTUS	exon	88017284	88017324	.	+	.	ID=g13008.t2.exon2;Parent=g13008.t2;
NC_088782.1_Calliphora_vicina_chromosome_3,_idCalVici1.1,_whole_genome_shotgun_sequence	AUGUSTUS	stop_codon	88017322	88017324	.	+	0	ID=g13008.t2.stop1;Parent=g13008.t2;
NC_088782.1_Calliphora_vicina_chromosome_3,_idCalVici1.1,_whole_genome_shotgun_sequence	AUGUSTUS	mRNA	88016838	88017776	1	+	.	ID=g13008.t3;Parent=g13008;
NC_088782.1_Calliphora_vicina_chromosome_3,_idCalVici1.1,_whole_genome_shotgun_sequence	AUGUSTUS	start_codon	88016838	88016840	.	+	0	ID=g13008.t3.start1;Parent=g13008.t3;
NC_088782.1_Calliphora_vicina_chromosome_3,_idCalVici1.1,_whole_genome_shotgun_sequence	AUGUSTUS	CDS	88016838	88017396	1	+	0	ID=g13008.t3.CDS1;Parent=g13008.t3;
NC_088782.1_Calliphora_vicina_chromosome_3,_idCalVici1.1,_whole_genome_shotgun_sequence	AUGUSTUS	exon	88016838	88017396	.	+	.	ID=g13008.t3.exon1;Parent=g13008.t3;
NC_088782.1_Calliphora_vicina_chromosome_3,_idCalVici1.1,_whole_genome_shotgun_sequence	AUGUSTUS	intron	88017397	88017543	1	+	.	ID=g13008.t3.intron1;Parent=g13008.t3;
NC_088782.1_Calliphora_vicina_chromosome_3,_idCalVici1.1,_whole_genome_shotgun_sequence	AUGUSTUS	CDS	88017544	88017776	1	+	2	ID=g13008.t3.CDS2;Parent=g13008.t3;
NC_088782.1_Calliphora_vicina_chromosome_3,_idCalVici1.1,_whole_genome_shotgun_sequence	AUGUSTUS	exon	88017544	88017776	.	+	.	ID=g13008.t3.exon2;Parent=g13008.t3;
NC_088782.1_Calliphora_vicina_chromosome_3,_idCalVici1.1,_whole_genome_shotgun_sequence	AUGUSTUS	stop_codon	88017774	88017776	.	+	0	ID=g13008.t3.stop1;Parent=g13008.t3;
NC_088782.1_Calliphora_vicina_chromosome_3,_idCalVici1.1,_whole_genome_shotgun_sequence	AUGUSTUS	gene	88030752	88034294	.	+	.	ID=g13009;
NC_088782.1_Calliphora_vicina_chromosome_3,_idCalVici1.1,_whole_genome_shotgun_sequence	AUGUSTUS	mRNA	88030752	88034294	1	+	.	ID=g13009.t1;Parent=g13009;
NC_088782.1_Calliphora_vicina_chromosome_3,_idCalVici1.1,_whole_genome_shotgun_sequence	AUGUSTUS	start_codon	88030752	88030754	.	+	0	ID=g13009.t1.start1;Parent=g13009.t1;
NC_088782.1_Calliphora_vicina_chromosome_3,_idCalVici1.1,_whole_genome_shotgun_sequence	AUGUSTUS	CDS	88030752	88034294	1	+	0	ID=g13009.t1.CDS1;Parent=g13009.t1;
NC_088782.1_Calliphora_vicina_chromosome_3,_idCalVici1.1,_whole_genome_shotgun_sequence	AUGUSTUS	exon	88030752	88034294	.	+	.	ID=g13009.t1.exon1;Parent=g13009.t1;
NC_088782.1_Calliphora_vicina_chromosome_3,_idCalVici1.1,_whole_genome_shotgun_sequence	AUGUSTUS	stop_codon	88034292	88034294	.	+	0	ID=g13009.t1.stop1;Parent=g13009.t1;
NC_088782.1_Calliphora_vicina_chromosome_3,_idCalVici1.1,_whole_genome_shotgun_sequence	AUGUSTUS	gene	88034360	88036259	.	+	.	ID=g13010;
NC_088782.1_Calliphora_vicina_chromosome_3,_idCalVici1.1,_whole_genome_shotgun_sequence	AUGUSTUS	mRNA	88034360	88036259	0.89	+	.	ID=g13010.t1;Parent=g13010;
NC_088782.1_Calliphora_vicina_chromosome_3,_idCalVici1.1,_whole_genome_shotgun_sequence	AUGUSTUS	start_codon	88034360	88034362	.	+	0	ID=g13010.t1.start1;Parent=g13010.t1;
NC_088782.1_Calliphora_vicina_chromosome_3,_idCalVici1.1,_whole_genome_shotgun_sequence	AUGUSTUS	CDS	88034360	88035153	0.89	+	0	ID=g13010.t1.CDS1;Parent=g13010.t1;
NC_088782.1_Calliphora_vicina_chromosome_3,_idCalVici1.1,_whole_genome_shotgun_sequence	AUGUSTUS	exon	88034360	88035153	.	+	.	ID=g13010.t1.exon1;Parent=g13010.t1;
NC_088782.1_Calliphora_vicina_chromosome_3,_idCalVici1.1,_whole_genome_shotgun_sequence	AUGUSTUS	intron	88035154	88035289	0.89	+	.	ID=g13010.t1.intron1;Parent=g13010.t1;
NC_088782.1_Calliphora_vicina_chromosome_3,_idCalVici1.1,_whole_genome_shotgun_sequence	AUGUSTUS	CDS	88035290	88036259	0.89	+	1	ID=g13010.t1.CDS2;Parent=g13010.t1;
NC_088782.1_Calliphora_vicina_chromosome_3,_idCalVici1.1,_whole_genome_shotgun_sequence	AUGUSTUS	exon	88035290	88036259	.	+	.	ID=g13010.t1.exon2;Parent=g13010.t1;
NC_088782.1_Calliphora_vicina_chromosome_3,_idCalVici1.1,_whole_genome_shotgun_sequence	AUGUSTUS	stop_codon	88036257	88036259	.	+	0	ID=g13010.t1.stop1;Parent=g13010.t1;
NC_088782.1_Calliphora_vicina_chromosome_3,_idCalVici1.1,_whole_genome_shotgun_sequence	AUGUSTUS	gene	88045998	88046918	.	-	.	ID=g13011;
NC_088782.1_Calliphora_vicina_chromosome_3,_idCalVici1.1,_whole_genome_shotgun_sequence	AUGUSTUS	mRNA	88045998	88046918	1	-	.	ID=g13011.t1;Parent=g13011;
NC_088782.1_Calliphora_vicina_chromosome_3,_idCalVici1.1,_whole_genome_shotgun_sequence	AUGUSTUS	stop_codon	88045998	88046000	.	-	0	ID=g13011.t1.stop1;Parent=g13011.t1;
NC_088782.1_Calliphora_vicina_chromosome_3,_idCalVici1.1,_whole_genome_shotgun_sequence	AUGUSTUS	CDS	88045998	88046918	1	-	0	ID=g13011.t1.CDS1;Parent=g13011.t1;
NC_088782.1_Calliphora_vicina_chromosome_3,_idCalVici1.1,_whole_genome_shotgun_sequence	AUGUSTUS	exon	88045998	88046918	.	-	.	ID=g13011.t1.exon1;Parent=g13011.t1;
NC_088782.1_Calliphora_vicina_chromosome_3,_idCalVici1.1,_whole_genome_shotgun_sequence	AUGUSTUS	start_codon	88046916	88046918	.	-	0	ID=g13011.t1.start1;Parent=g13011.t1;
NC_088782.1_Calliphora_vicina_chromosome_3,_idCalVici1.1,_whole_genome_shotgun_sequence	AUGUSTUS	gene	88046990	88048525	.	-	.	ID=g13012;
NC_088782.1_Calliphora_vicina_chromosome_3,_idCalVici1.1,_whole_genome_shotgun_sequence	AUGUSTUS	mRNA	88046990	88048525	1	-	.	ID=g13012.t1;Parent=g13012;
NC_088782.1_Calliphora_vicina_chromosome_3,_idCalVici1.1,_whole_genome_shotgun_sequence	AUGUSTUS	stop_codon	88046990	88046992	.	-	0	ID=g13012.t1.stop1;Parent=g13012.t1;
NC_088782.1_Calliphora_vicina_chromosome_3,_idCalVici1.1,_whole_genome_shotgun_sequence	AUGUSTUS	CDS	88046990	88048525	1	-	0	ID=g13012.t1.CDS1;Parent=g13012.t1;
NC_088782.1_Calliphora_vicina_chromosome_3,_idCalVici1.1,_whole_genome_shotgun_sequence	AUGUSTUS	exon	88046990	88048525	.	-	.	ID=g13012.t1.exon1;Parent=g13012.t1;
NC_088782.1_Calliphora_vicina_chromosome_3,_idCalVici1.1,_whole_genome_shotgun_sequence	AUGUSTUS	start_codon	88048523	88048525	.	-	0	ID=g13012.t1.start1;Parent=g13012.t1;
NC_088782.1_Calliphora_vicina_chromosome_3,_idCalVici1.1,_whole_genome_shotgun_sequence	AUGUSTUS	gene	88101014	88101877	.	-	.	ID=g13013;
NC_088782.1_Calliphora_vicina_chromosome_3,_idCalVici1.1,_whole_genome_shotgun_sequence	AUGUSTUS	mRNA	88101014	88101877	1	-	.	ID=g13013.t1;Parent=g13013;
NC_088782.1_Calliphora_vicina_chromosome_3,_idCalVici1.1,_whole_genome_shotgun_sequence	AUGUSTUS	stop_codon	88101014	88101016	.	-	0	ID=g13013.t1.stop1;Parent=g13013.t1;
NC_088782.1_Calliphora_vicina_chromosome_3,_idCalVici1.1,_whole_genome_shotgun_sequence	AUGUSTUS	CDS	88101014	88101877	1	-	0	ID=g13013.t1.CDS1;Parent=g13013.t1;
NC_088782.1_Calliphora_vicina_chromosome_3,_idCalVici1.1,_whole_genome_shotgun_sequence	AUGUSTUS	exon	88101014	88101877	.	-	.	ID=g13013.t1.exon1;Parent=g13013.t1;
NC_088782.1_Calliphora_vicina_chromosome_3,_idCalVici1.1,_whole_genome_shotgun_sequence	AUGUSTUS	start_codon	88101875	88101877	.	-	0	ID=g13013.t1.start1;Parent=g13013.t1;
NC_088782.1_Calliphora_vicina_chromosome_3,_idCalVici1.1,_whole_genome_shotgun_sequence	AUGUSTUS	gene	88106464	88107484	.	-	.	ID=g13014;
NC_088782.1_Calliphora_vicina_chromosome_3,_idCalVici1.1,_whole_genome_shotgun_sequence	AUGUSTUS	mRNA	88106464	88107484	0.54	-	.	ID=g13014.t1;Parent=g13014;
NC_088782.1_Calliphora_vicina_chromosome_3,_idCalVici1.1,_whole_genome_shotgun_sequence	AUGUSTUS	stop_codon	88106464	88106466	.	-	0	ID=g13014.t1.stop1;Parent=g13014.t1;
NC_088782.1_Calliphora_vicina_chromosome_3,_idCalVici1.1,_whole_genome_shotgun_sequence	AUGUSTUS	CDS	88106464	88106571	0.55	-	0	ID=g13014.t1.CDS1;Parent=g13014.t1;
NC_088782.1_Calliphora_vicina_chromosome_3,_idCalVici1.1,_whole_genome_shotgun_sequence	AUGUSTUS	exon	88106464	88106571	.	-	.	ID=g13014.t1.exon1;Parent=g13014.t1;
NC_088782.1_Calliphora_vicina_chromosome_3,_idCalVici1.1,_whole_genome_shotgun_sequence	AUGUSTUS	intron	88106572	88106818	0.54	-	.	ID=g13014.t1.intron1;Parent=g13014.t1;
NC_088782.1_Calliphora_vicina_chromosome_3,_idCalVici1.1,_whole_genome_shotgun_sequence	AUGUSTUS	CDS	88106819	88107484	0.78	-	0	ID=g13014.t1.CDS2;Parent=g13014.t1;
NC_088782.1_Calliphora_vicina_chromosome_3,_idCalVici1.1,_whole_genome_shotgun_sequence	AUGUSTUS	exon	88106819	88107484	.	-	.	ID=g13014.t1.exon2;Parent=g13014.t1;
NC_088782.1_Calliphora_vicina_chromosome_3,_idCalVici1.1,_whole_genome_shotgun_sequence	AUGUSTUS	start_codon	88107482	88107484	.	-	0	ID=g13014.t1.start1;Parent=g13014.t1;
NC_088782.1_Calliphora_vicina_chromosome_3,_idCalVici1.1,_whole_genome_shotgun_sequence	AUGUSTUS	gene	88118626	88118958	.	+	.	ID=g13015;
NC_088782.1_Calliphora_vicina_chromosome_3,_idCalVici1.1,_whole_genome_shotgun_sequence	AUGUSTUS	mRNA	88118626	88118958	0.97	+	.	ID=g13015.t1;Parent=g13015;
NC_088782.1_Calliphora_vicina_chromosome_3,_idCalVici1.1,_whole_genome_shotgun_sequence	AUGUSTUS	start_codon	88118626	88118628	.	+	0	ID=g13015.t1.start1;Parent=g13015.t1;
NC_088782.1_Calliphora_vicina_chromosome_3,_idCalVici1.1,_whole_genome_shotgun_sequence	AUGUSTUS	CDS	88118626	88118958	0.97	+	0	ID=g13015.t1.CDS1;Parent=g13015.t1;
NC_088782.1_Calliphora_vicina_chromosome_3,_idCalVici1.1,_whole_genome_shotgun_sequence	AUGUSTUS	exon	88118626	88118958	.	+	.	ID=g13015.t1.exon1;Parent=g13015.t1;
NC_088782.1_Calliphora_vicina_chromosome_3,_idCalVici1.1,_whole_genome_shotgun_sequence	AUGUSTUS	stop_codon	88118956	88118958	.	+	0	ID=g13015.t1.stop1;Parent=g13015.t1;
NC_088782.1_Calliphora_vicina_chromosome_3,_idCalVici1.1,_whole_genome_shotgun_sequence	AUGUSTUS	gene	88129000	88129242	.	+	.	ID=g13016;
NC_088782.1_Calliphora_vicina_chromosome_3,_idCalVici1.1,_whole_genome_shotgun_sequence	AUGUSTUS	mRNA	88129000	88129242	0.62	+	.	ID=g13016.t1;Parent=g13016;
NC_088782.1_Calliphora_vicina_chromosome_3,_idCalVici1.1,_whole_genome_shotgun_sequence	AUGUSTUS	start_codon	88129000	88129002	.	+	0	ID=g13016.t1.start1;Parent=g13016.t1;
NC_088782.1_Calliphora_vicina_chromosome_3,_idCalVici1.1,_whole_genome_shotgun_sequence	AUGUSTUS	CDS	88129000	88129242	0.62	+	0	ID=g13016.t1.CDS1;Parent=g13016.t1;
NC_088782.1_Calliphora_vicina_chromosome_3,_idCalVici1.1,_whole_genome_shotgun_sequence	AUGUSTUS	exon	88129000	88129242	.	+	.	ID=g13016.t1.exon1;Parent=g13016.t1;
NC_088782.1_Calliphora_vicina_chromosome_3,_idCalVici1.1,_whole_genome_shotgun_sequence	AUGUSTUS	stop_codon	88129240	88129242	.	+	0	ID=g13016.t1.stop1;Parent=g13016.t1;
NC_088782.1_Calliphora_vicina_chromosome_3,_idCalVici1.1,_whole_genome_shotgun_sequence	AUGUSTUS	gene	88129404	88130513	.	+	.	ID=g13017;
NC_088782.1_Calliphora_vicina_chromosome_3,_idCalVici1.1,_whole_genome_shotgun_sequence	AUGUSTUS	mRNA	88129404	88129736	0.51	+	.	ID=g13017.t1;Parent=g13017;
NC_088782.1_Calliphora_vicina_chromosome_3,_idCalVici1.1,_whole_genome_shotgun_sequence	AUGUSTUS	start_codon	88129404	88129406	.	+	0	ID=g13017.t1.start1;Parent=g13017.t1;
NC_088782.1_Calliphora_vicina_chromosome_3,_idCalVici1.1,_whole_genome_shotgun_sequence	AUGUSTUS	CDS	88129404	88129736	0.51	+	0	ID=g13017.t1.CDS1;Parent=g13017.t1;
NC_088782.1_Calliphora_vicina_chromosome_3,_idCalVici1.1,_whole_genome_shotgun_sequence	AUGUSTUS	exon	88129404	88129736	.	+	.	ID=g13017.t1.exon1;Parent=g13017.t1;
NC_088782.1_Calliphora_vicina_chromosome_3,_idCalVici1.1,_whole_genome_shotgun_sequence	AUGUSTUS	stop_codon	88129734	88129736	.	+	0	ID=g13017.t1.stop1;Parent=g13017.t1;
NC_088782.1_Calliphora_vicina_chromosome_3,_idCalVici1.1,_whole_genome_shotgun_sequence	AUGUSTUS	mRNA	88129404	88130513	0.19	+	.	ID=g13017.t2;Parent=g13017;
NC_088782.1_Calliphora_vicina_chromosome_3,_idCalVici1.1,_whole_genome_shotgun_sequence	AUGUSTUS	start_codon	88129404	88129406	.	+	0	ID=g13017.t2.start1;Parent=g13017.t2;
NC_088782.1_Calliphora_vicina_chromosome_3,_idCalVici1.1,_whole_genome_shotgun_sequence	AUGUSTUS	CDS	88129404	88129710	0.31	+	0	ID=g13017.t2.CDS1;Parent=g13017.t2;
NC_088782.1_Calliphora_vicina_chromosome_3,_idCalVici1.1,_whole_genome_shotgun_sequence	AUGUSTUS	exon	88129404	88129710	.	+	.	ID=g13017.t2.exon1;Parent=g13017.t2;
NC_088782.1_Calliphora_vicina_chromosome_3,_idCalVici1.1,_whole_genome_shotgun_sequence	AUGUSTUS	intron	88129711	88129773	0.47	+	.	ID=g13017.t2.intron1;Parent=g13017.t2;
NC_088782.1_Calliphora_vicina_chromosome_3,_idCalVici1.1,_whole_genome_shotgun_sequence	AUGUSTUS	CDS	88129774	88130513	0.52	+	2	ID=g13017.t2.CDS2;Parent=g13017.t2;
NC_088782.1_Calliphora_vicina_chromosome_3,_idCalVici1.1,_whole_genome_shotgun_sequence	AUGUSTUS	exon	88129774	88130513	.	+	.	ID=g13017.t2.exon2;Parent=g13017.t2;
NC_088782.1_Calliphora_vicina_chromosome_3,_idCalVici1.1,_whole_genome_shotgun_sequence	AUGUSTUS	stop_codon	88130511	88130513	.	+	0	ID=g13017.t2.stop1;Parent=g13017.t2;
NC_088782.1_Calliphora_vicina_chromosome_3,_idCalVici1.1,_whole_genome_shotgun_sequence	AUGUSTUS	gene	88129830	88130513	.	+	.	ID=g13018;
NC_088782.1_Calliphora_vicina_chromosome_3,_idCalVici1.1,_whole_genome_shotgun_sequence	AUGUSTUS	mRNA	88129830	88130513	0.97	+	.	ID=g13018.t1;Parent=g13018;
NC_088782.1_Calliphora_vicina_chromosome_3,_idCalVici1.1,_whole_genome_shotgun_sequence	AUGUSTUS	start_codon	88129830	88129832	.	+	0	ID=g13018.t1.start1;Parent=g13018.t1;
NC_088782.1_Calliphora_vicina_chromosome_3,_idCalVici1.1,_whole_genome_shotgun_sequence	AUGUSTUS	CDS	88129830	88130513	0.97	+	0	ID=g13018.t1.CDS1;Parent=g13018.t1;
NC_088782.1_Calliphora_vicina_chromosome_3,_idCalVici1.1,_whole_genome_shotgun_sequence	AUGUSTUS	exon	88129830	88130513	.	+	.	ID=g13018.t1.exon1;Parent=g13018.t1;
NC_088782.1_Calliphora_vicina_chromosome_3,_idCalVici1.1,_whole_genome_shotgun_sequence	AUGUSTUS	stop_codon	88130511	88130513	.	+	0	ID=g13018.t1.stop1;Parent=g13018.t1;
NC_088782.1_Calliphora_vicina_chromosome_3,_idCalVici1.1,_whole_genome_shotgun_sequence	AUGUSTUS	gene	88136587	88139460	.	-	.	ID=g13019;
NC_088782.1_Calliphora_vicina_chromosome_3,_idCalVici1.1,_whole_genome_shotgun_sequence	AUGUSTUS	mRNA	88136587	88139460	1	-	.	ID=g13019.t1;Parent=g13019;
NC_088782.1_Calliphora_vicina_chromosome_3,_idCalVici1.1,_whole_genome_shotgun_sequence	AUGUSTUS	stop_codon	88136587	88136589	.	-	0	ID=g13019.t1.stop1;Parent=g13019.t1;
NC_088782.1_Calliphora_vicina_chromosome_3,_idCalVici1.1,_whole_genome_shotgun_sequence	AUGUSTUS	CDS	88136587	88139460	1	-	0	ID=g13019.t1.CDS1;Parent=g13019.t1;
NC_088782.1_Calliphora_vicina_chromosome_3,_idCalVici1.1,_whole_genome_shotgun_sequence	AUGUSTUS	exon	88136587	88139460	.	-	.	ID=g13019.t1.exon1;Parent=g13019.t1;
NC_088782.1_Calliphora_vicina_chromosome_3,_idCalVici1.1,_whole_genome_shotgun_sequence	AUGUSTUS	start_codon	88139458	88139460	.	-	0	ID=g13019.t1.start1;Parent=g13019.t1;
NC_088782.1_Calliphora_vicina_chromosome_3,_idCalVici1.1,_whole_genome_shotgun_sequence	AUGUSTUS	gene	88139736	88140077	.	-	.	ID=g13020;
NC_088782.1_Calliphora_vicina_chromosome_3,_idCalVici1.1,_whole_genome_shotgun_sequence	AUGUSTUS	mRNA	88139736	88140077	1	-	.	ID=g13020.t1;Parent=g13020;
NC_088782.1_Calliphora_vicina_chromosome_3,_idCalVici1.1,_whole_genome_shotgun_sequence	AUGUSTUS	stop_codon	88139736	88139738	.	-	0	ID=g13020.t1.stop1;Parent=g13020.t1;
NC_088782.1_Calliphora_vicina_chromosome_3,_idCalVici1.1,_whole_genome_shotgun_sequence	AUGUSTUS	CDS	88139736	88140077	1	-	0	ID=g13020.t1.CDS1;Parent=g13020.t1;
NC_088782.1_Calliphora_vicina_chromosome_3,_idCalVici1.1,_whole_genome_shotgun_sequence	AUGUSTUS	exon	88139736	88140077	.	-	.	ID=g13020.t1.exon1;Parent=g13020.t1;
NC_088782.1_Calliphora_vicina_chromosome_3,_idCalVici1.1,_whole_genome_shotgun_sequence	AUGUSTUS	start_codon	88140075	88140077	.	-	0	ID=g13020.t1.start1;Parent=g13020.t1;
NC_088782.1_Calliphora_vicina_chromosome_3,_idCalVici1.1,_whole_genome_shotgun_sequence	AUGUSTUS	gene	88140210	88141136	.	-	.	ID=g13021;
NC_088782.1_Calliphora_vicina_chromosome_3,_idCalVici1.1,_whole_genome_shotgun_sequence	AUGUSTUS	mRNA	88140210	88141136	0.31	-	.	ID=g13021.t1;Parent=g13021;
NC_088782.1_Calliphora_vicina_chromosome_3,_idCalVici1.1,_whole_genome_shotgun_sequence	AUGUSTUS	stop_codon	88140210	88140212	.	-	0	ID=g13021.t1.stop1;Parent=g13021.t1;
NC_088782.1_Calliphora_vicina_chromosome_3,_idCalVici1.1,_whole_genome_shotgun_sequence	AUGUSTUS	CDS	88140210	88140262	0.54	-	2	ID=g13021.t1.CDS1;Parent=g13021.t1;
NC_088782.1_Calliphora_vicina_chromosome_3,_idCalVici1.1,_whole_genome_shotgun_sequence	AUGUSTUS	exon	88140210	88140262	.	-	.	ID=g13021.t1.exon1;Parent=g13021.t1;
NC_088782.1_Calliphora_vicina_chromosome_3,_idCalVici1.1,_whole_genome_shotgun_sequence	AUGUSTUS	intron	88140263	88140787	0.31	-	.	ID=g13021.t1.intron1;Parent=g13021.t1;
NC_088782.1_Calliphora_vicina_chromosome_3,_idCalVici1.1,_whole_genome_shotgun_sequence	AUGUSTUS	CDS	88140788	88141136	0.31	-	0	ID=g13021.t1.CDS2;Parent=g13021.t1;
NC_088782.1_Calliphora_vicina_chromosome_3,_idCalVici1.1,_whole_genome_shotgun_sequence	AUGUSTUS	exon	88140788	88141136	.	-	.	ID=g13021.t1.exon2;Parent=g13021.t1;
NC_088782.1_Calliphora_vicina_chromosome_3,_idCalVici1.1,_whole_genome_shotgun_sequence	AUGUSTUS	start_codon	88141134	88141136	.	-	0	ID=g13021.t1.start1;Parent=g13021.t1;
NC_088782.1_Calliphora_vicina_chromosome_3,_idCalVici1.1,_whole_genome_shotgun_sequence	AUGUSTUS	gene	88158343	88158739	.	-	.	ID=g13022;
NC_088782.1_Calliphora_vicina_chromosome_3,_idCalVici1.1,_whole_genome_shotgun_sequence	AUGUSTUS	mRNA	88158343	88158739	1	-	.	ID=g13022.t1;Parent=g13022;
NC_088782.1_Calliphora_vicina_chromosome_3,_idCalVici1.1,_whole_genome_shotgun_sequence	AUGUSTUS	stop_codon	88158343	88158345	.	-	0	ID=g13022.t1.stop1;Parent=g13022.t1;
NC_088782.1_Calliphora_vicina_chromosome_3,_idCalVici1.1,_whole_genome_shotgun_sequence	AUGUSTUS	CDS	88158343	88158611	1	-	2	ID=g13022.t1.CDS1;Parent=g13022.t1;
NC_088782.1_Calliphora_vicina_chromosome_3,_idCalVici1.1,_whole_genome_shotgun_sequence	AUGUSTUS	exon	88158343	88158611	.	-	.	ID=g13022.t1.exon1;Parent=g13022.t1;
NC_088782.1_Calliphora_vicina_chromosome_3,_idCalVici1.1,_whole_genome_shotgun_sequence	AUGUSTUS	intron	88158612	88158669	1	-	.	ID=g13022.t1.intron1;Parent=g13022.t1;
NC_088782.1_Calliphora_vicina_chromosome_3,_idCalVici1.1,_whole_genome_shotgun_sequence	AUGUSTUS	CDS	88158670	88158739	1	-	0	ID=g13022.t1.CDS2;Parent=g13022.t1;
NC_088782.1_Calliphora_vicina_chromosome_3,_idCalVici1.1,_whole_genome_shotgun_sequence	AUGUSTUS	exon	88158670	88158739	.	-	.	ID=g13022.t1.exon2;Parent=g13022.t1;
NC_088782.1_Calliphora_vicina_chromosome_3,_idCalVici1.1,_whole_genome_shotgun_sequence	AUGUSTUS	start_codon	88158737	88158739	.	-	0	ID=g13022.t1.start1;Parent=g13022.t1;
NC_088782.1_Calliphora_vicina_chromosome_3,_idCalVici1.1,_whole_genome_shotgun_sequence	AUGUSTUS	gene	88159176	88160321	.	-	.	ID=g13023;
NC_088782.1_Calliphora_vicina_chromosome_3,_idCalVici1.1,_whole_genome_shotgun_sequence	AUGUSTUS	mRNA	88159176	88160321	0.72	-	.	ID=g13023.t1;Parent=g13023;
NC_088782.1_Calliphora_vicina_chromosome_3,_idCalVici1.1,_whole_genome_shotgun_sequence	AUGUSTUS	stop_codon	88159176	88159178	.	-	0	ID=g13023.t1.stop1;Parent=g13023.t1;
NC_088782.1_Calliphora_vicina_chromosome_3,_idCalVici1.1,_whole_genome_shotgun_sequence	AUGUSTUS	CDS	88159176	88159199	0.92	-	0	ID=g13023.t1.CDS1;Parent=g13023.t1;
NC_088782.1_Calliphora_vicina_chromosome_3,_idCalVici1.1,_whole_genome_shotgun_sequence	AUGUSTUS	exon	88159176	88159199	.	-	.	ID=g13023.t1.exon1;Parent=g13023.t1;
NC_088782.1_Calliphora_vicina_chromosome_3,_idCalVici1.1,_whole_genome_shotgun_sequence	AUGUSTUS	intron	88159200	88159255	0.92	-	.	ID=g13023.t1.intron1;Parent=g13023.t1;
NC_088782.1_Calliphora_vicina_chromosome_3,_idCalVici1.1,_whole_genome_shotgun_sequence	AUGUSTUS	CDS	88159256	88159490	0.92	-	1	ID=g13023.t1.CDS2;Parent=g13023.t1;
NC_088782.1_Calliphora_vicina_chromosome_3,_idCalVici1.1,_whole_genome_shotgun_sequence	AUGUSTUS	exon	88159256	88159490	.	-	.	ID=g13023.t1.exon2;Parent=g13023.t1;
NC_088782.1_Calliphora_vicina_chromosome_3,_idCalVici1.1,_whole_genome_shotgun_sequence	AUGUSTUS	intron	88159491	88159722	1	-	.	ID=g13023.t1.intron2;Parent=g13023.t1;
NC_088782.1_Calliphora_vicina_chromosome_3,_idCalVici1.1,_whole_genome_shotgun_sequence	AUGUSTUS	CDS	88159723	88160321	0.78	-	0	ID=g13023.t1.CDS3;Parent=g13023.t1;
NC_088782.1_Calliphora_vicina_chromosome_3,_idCalVici1.1,_whole_genome_shotgun_sequence	AUGUSTUS	exon	88159723	88160321	.	-	.	ID=g13023.t1.exon3;Parent=g13023.t1;
NC_088782.1_Calliphora_vicina_chromosome_3,_idCalVici1.1,_whole_genome_shotgun_sequence	AUGUSTUS	start_codon	88160319	88160321	.	-	0	ID=g13023.t1.start1;Parent=g13023.t1;
NC_088782.1_Calliphora_vicina_chromosome_3,_idCalVici1.1,_whole_genome_shotgun_sequence	AUGUSTUS	gene	88164768	88170321	.	+	.	ID=g13024;
NC_088782.1_Calliphora_vicina_chromosome_3,_idCalVici1.1,_whole_genome_shotgun_sequence	AUGUSTUS	mRNA	88164768	88170321	0.65	+	.	ID=g13024.t1;Parent=g13024;
NC_088782.1_Calliphora_vicina_chromosome_3,_idCalVici1.1,_whole_genome_shotgun_sequence	AUGUSTUS	start_codon	88164768	88164770	.	+	0	ID=g13024.t1.start1;Parent=g13024.t1;
NC_088782.1_Calliphora_vicina_chromosome_3,_idCalVici1.1,_whole_genome_shotgun_sequence	AUGUSTUS	CDS	88164768	88164813	0.65	+	0	ID=g13024.t1.CDS1;Parent=g13024.t1;
NC_088782.1_Calliphora_vicina_chromosome_3,_idCalVici1.1,_whole_genome_shotgun_sequence	AUGUSTUS	exon	88164768	88164813	.	+	.	ID=g13024.t1.exon1;Parent=g13024.t1;
NC_088782.1_Calliphora_vicina_chromosome_3,_idCalVici1.1,_whole_genome_shotgun_sequence	AUGUSTUS	intron	88164814	88169947	0.65	+	.	ID=g13024.t1.intron1;Parent=g13024.t1;
NC_088782.1_Calliphora_vicina_chromosome_3,_idCalVici1.1,_whole_genome_shotgun_sequence	AUGUSTUS	CDS	88169948	88170321	0.91	+	2	ID=g13024.t1.CDS2;Parent=g13024.t1;
NC_088782.1_Calliphora_vicina_chromosome_3,_idCalVici1.1,_whole_genome_shotgun_sequence	AUGUSTUS	exon	88169948	88170321	.	+	.	ID=g13024.t1.exon2;Parent=g13024.t1;
NC_088782.1_Calliphora_vicina_chromosome_3,_idCalVici1.1,_whole_genome_shotgun_sequence	AUGUSTUS	stop_codon	88170319	88170321	.	+	0	ID=g13024.t1.stop1;Parent=g13024.t1;
NC_088782.1_Calliphora_vicina_chromosome_3,_idCalVici1.1,_whole_genome_shotgun_sequence	AUGUSTUS	gene	88169707	88170321	.	+	.	ID=g13025;
NC_088782.1_Calliphora_vicina_chromosome_3,_idCalVici1.1,_whole_genome_shotgun_sequence	AUGUSTUS	mRNA	88169707	88170321	0.39	+	.	ID=g13025.t1;Parent=g13025;
NC_088782.1_Calliphora_vicina_chromosome_3,_idCalVici1.1,_whole_genome_shotgun_sequence	AUGUSTUS	CDS	88169707	88169709	0.39	+	0	ID=g13025.t1.CDS1;Parent=g13025.t1;
NC_088782.1_Calliphora_vicina_chromosome_3,_idCalVici1.1,_whole_genome_shotgun_sequence	AUGUSTUS	exon	88169707	88169709	.	+	.	ID=g13025.t1.exon1;Parent=g13025.t1;
NC_088782.1_Calliphora_vicina_chromosome_3,_idCalVici1.1,_whole_genome_shotgun_sequence	AUGUSTUS	start_codon	88169707	88169709	.	+	0	ID=g13025.t1.start1;Parent=g13025.t1;
NC_088782.1_Calliphora_vicina_chromosome_3,_idCalVici1.1,_whole_genome_shotgun_sequence	AUGUSTUS	intron	88169710	88169910	0.39	+	.	ID=g13025.t1.intron1;Parent=g13025.t1;
NC_088782.1_Calliphora_vicina_chromosome_3,_idCalVici1.1,_whole_genome_shotgun_sequence	AUGUSTUS	CDS	88169911	88170321	0.64	+	0	ID=g13025.t1.CDS2;Parent=g13025.t1;
NC_088782.1_Calliphora_vicina_chromosome_3,_idCalVici1.1,_whole_genome_shotgun_sequence	AUGUSTUS	exon	88169911	88170321	.	+	.	ID=g13025.t1.exon2;Parent=g13025.t1;
NC_088782.1_Calliphora_vicina_chromosome_3,_idCalVici1.1,_whole_genome_shotgun_sequence	AUGUSTUS	stop_codon	88170319	88170321	.	+	0	ID=g13025.t1.stop1;Parent=g13025.t1;
NC_088782.1_Calliphora_vicina_chromosome_3,_idCalVici1.1,_whole_genome_shotgun_sequence	AUGUSTUS	gene	88188911	88190182	.	+	.	ID=g13026;
NC_088782.1_Calliphora_vicina_chromosome_3,_idCalVici1.1,_whole_genome_shotgun_sequence	AUGUSTUS	mRNA	88188911	88190182	1	+	.	ID=g13026.t1;Parent=g13026;
NC_088782.1_Calliphora_vicina_chromosome_3,_idCalVici1.1,_whole_genome_shotgun_sequence	AUGUSTUS	start_codon	88188911	88188913	.	+	0	ID=g13026.t1.start1;Parent=g13026.t1;
NC_088782.1_Calliphora_vicina_chromosome_3,_idCalVici1.1,_whole_genome_shotgun_sequence	AUGUSTUS	CDS	88188911	88190182	1	+	0	ID=g13026.t1.CDS1;Parent=g13026.t1;
NC_088782.1_Calliphora_vicina_chromosome_3,_idCalVici1.1,_whole_genome_shotgun_sequence	AUGUSTUS	exon	88188911	88190182	.	+	.	ID=g13026.t1.exon1;Parent=g13026.t1;
NC_088782.1_Calliphora_vicina_chromosome_3,_idCalVici1.1,_whole_genome_shotgun_sequence	AUGUSTUS	stop_codon	88190180	88190182	.	+	0	ID=g13026.t1.stop1;Parent=g13026.t1;
NC_088782.1_Calliphora_vicina_chromosome_3,_idCalVici1.1,_whole_genome_shotgun_sequence	AUGUSTUS	gene	88193238	88194602	.	+	.	ID=g13027;
NC_088782.1_Calliphora_vicina_chromosome_3,_idCalVici1.1,_whole_genome_shotgun_sequence	AUGUSTUS	mRNA	88193238	88194602	0.44	+	.	ID=g13027.t1;Parent=g13027;
NC_088782.1_Calliphora_vicina_chromosome_3,_idCalVici1.1,_whole_genome_shotgun_sequence	AUGUSTUS	start_codon	88193238	88193240	.	+	0	ID=g13027.t1.start1;Parent=g13027.t1;
NC_088782.1_Calliphora_vicina_chromosome_3,_idCalVici1.1,_whole_genome_shotgun_sequence	AUGUSTUS	CDS	88193238	88194602	0.44	+	0	ID=g13027.t1.CDS1;Parent=g13027.t1;
NC_088782.1_Calliphora_vicina_chromosome_3,_idCalVici1.1,_whole_genome_shotgun_sequence	AUGUSTUS	exon	88193238	88194602	.	+	.	ID=g13027.t1.exon1;Parent=g13027.t1;
NC_088782.1_Calliphora_vicina_chromosome_3,_idCalVici1.1,_whole_genome_shotgun_sequence	AUGUSTUS	stop_codon	88194600	88194602	.	+	0	ID=g13027.t1.stop1;Parent=g13027.t1;
NC_088782.1_Calliphora_vicina_chromosome_3,_idCalVici1.1,_whole_genome_shotgun_sequence	AUGUSTUS	gene	88205155	88206426	.	+	.	ID=g13028;
NC_088782.1_Calliphora_vicina_chromosome_3,_idCalVici1.1,_whole_genome_shotgun_sequence	AUGUSTUS	mRNA	88205155	88206426	1	+	.	ID=g13028.t1;Parent=g13028;
NC_088782.1_Calliphora_vicina_chromosome_3,_idCalVici1.1,_whole_genome_shotgun_sequence	AUGUSTUS	start_codon	88205155	88205157	.	+	0	ID=g13028.t1.start1;Parent=g13028.t1;
NC_088782.1_Calliphora_vicina_chromosome_3,_idCalVici1.1,_whole_genome_shotgun_sequence	AUGUSTUS	CDS	88205155	88206426	1	+	0	ID=g13028.t1.CDS1;Parent=g13028.t1;
NC_088782.1_Calliphora_vicina_chromosome_3,_idCalVici1.1,_whole_genome_shotgun_sequence	AUGUSTUS	exon	88205155	88206426	.	+	.	ID=g13028.t1.exon1;Parent=g13028.t1;
NC_088782.1_Calliphora_vicina_chromosome_3,_idCalVici1.1,_whole_genome_shotgun_sequence	AUGUSTUS	stop_codon	88206424	88206426	.	+	0	ID=g13028.t1.stop1;Parent=g13028.t1;
NC_088782.1_Calliphora_vicina_chromosome_3,_idCalVici1.1,_whole_genome_shotgun_sequence	AUGUSTUS	gene	88209482	88210846	.	+	.	ID=g13029;
NC_088782.1_Calliphora_vicina_chromosome_3,_idCalVici1.1,_whole_genome_shotgun_sequence	AUGUSTUS	mRNA	88209482	88210846	0.49	+	.	ID=g13029.t1;Parent=g13029;
NC_088782.1_Calliphora_vicina_chromosome_3,_idCalVici1.1,_whole_genome_shotgun_sequence	AUGUSTUS	start_codon	88209482	88209484	.	+	0	ID=g13029.t1.start1;Parent=g13029.t1;
NC_088782.1_Calliphora_vicina_chromosome_3,_idCalVici1.1,_whole_genome_shotgun_sequence	AUGUSTUS	CDS	88209482	88210846	0.49	+	0	ID=g13029.t1.CDS1;Parent=g13029.t1;
NC_088782.1_Calliphora_vicina_chromosome_3,_idCalVici1.1,_whole_genome_shotgun_sequence	AUGUSTUS	exon	88209482	88210846	.	+	.	ID=g13029.t1.exon1;Parent=g13029.t1;
NC_088782.1_Calliphora_vicina_chromosome_3,_idCalVici1.1,_whole_genome_shotgun_sequence	AUGUSTUS	stop_codon	88210844	88210846	.	+	0	ID=g13029.t1.stop1;Parent=g13029.t1;
NC_088782.1_Calliphora_vicina_chromosome_3,_idCalVici1.1,_whole_genome_shotgun_sequence	AUGUSTUS	gene	88224193	88224906	.	+	.	ID=g13030;
NC_088782.1_Calliphora_vicina_chromosome_3,_idCalVici1.1,_whole_genome_shotgun_sequence	AUGUSTUS	mRNA	88224193	88224906	1	+	.	ID=g13030.t1;Parent=g13030;
NC_088782.1_Calliphora_vicina_chromosome_3,_idCalVici1.1,_whole_genome_shotgun_sequence	AUGUSTUS	start_codon	88224193	88224195	.	+	0	ID=g13030.t1.start1;Parent=g13030.t1;
NC_088782.1_Calliphora_vicina_chromosome_3,_idCalVici1.1,_whole_genome_shotgun_sequence	AUGUSTUS	CDS	88224193	88224906	1	+	0	ID=g13030.t1.CDS1;Parent=g13030.t1;
NC_088782.1_Calliphora_vicina_chromosome_3,_idCalVici1.1,_whole_genome_shotgun_sequence	AUGUSTUS	exon	88224193	88224906	.	+	.	ID=g13030.t1.exon1;Parent=g13030.t1;
NC_088782.1_Calliphora_vicina_chromosome_3,_idCalVici1.1,_whole_genome_shotgun_sequence	AUGUSTUS	stop_codon	88224904	88224906	.	+	0	ID=g13030.t1.stop1;Parent=g13030.t1;
NC_088782.1_Calliphora_vicina_chromosome_3,_idCalVici1.1,_whole_genome_shotgun_sequence	AUGUSTUS	gene	88243320	88248468	.	+	.	ID=g13031;
NC_088782.1_Calliphora_vicina_chromosome_3,_idCalVici1.1,_whole_genome_shotgun_sequence	AUGUSTUS	mRNA	88243320	88248468	0.31	+	.	ID=g13031.t1;Parent=g13031;
NC_088782.1_Calliphora_vicina_chromosome_3,_idCalVici1.1,_whole_genome_shotgun_sequence	AUGUSTUS	start_codon	88243320	88243322	.	+	0	ID=g13031.t1.start1;Parent=g13031.t1;
NC_088782.1_Calliphora_vicina_chromosome_3,_idCalVici1.1,_whole_genome_shotgun_sequence	AUGUSTUS	CDS	88243320	88243457	0.97	+	0	ID=g13031.t1.CDS1;Parent=g13031.t1;
NC_088782.1_Calliphora_vicina_chromosome_3,_idCalVici1.1,_whole_genome_shotgun_sequence	AUGUSTUS	exon	88243320	88243457	.	+	.	ID=g13031.t1.exon1;Parent=g13031.t1;
NC_088782.1_Calliphora_vicina_chromosome_3,_idCalVici1.1,_whole_genome_shotgun_sequence	AUGUSTUS	intron	88243458	88243512	0.88	+	.	ID=g13031.t1.intron1;Parent=g13031.t1;
NC_088782.1_Calliphora_vicina_chromosome_3,_idCalVici1.1,_whole_genome_shotgun_sequence	AUGUSTUS	CDS	88243513	88243896	0.88	+	0	ID=g13031.t1.CDS2;Parent=g13031.t1;
NC_088782.1_Calliphora_vicina_chromosome_3,_idCalVici1.1,_whole_genome_shotgun_sequence	AUGUSTUS	exon	88243513	88243896	.	+	.	ID=g13031.t1.exon2;Parent=g13031.t1;
NC_088782.1_Calliphora_vicina_chromosome_3,_idCalVici1.1,_whole_genome_shotgun_sequence	AUGUSTUS	intron	88243897	88244036	1	+	.	ID=g13031.t1.intron2;Parent=g13031.t1;
NC_088782.1_Calliphora_vicina_chromosome_3,_idCalVici1.1,_whole_genome_shotgun_sequence	AUGUSTUS	CDS	88244037	88244200	0.99	+	0	ID=g13031.t1.CDS3;Parent=g13031.t1;
NC_088782.1_Calliphora_vicina_chromosome_3,_idCalVici1.1,_whole_genome_shotgun_sequence	AUGUSTUS	exon	88244037	88244200	.	+	.	ID=g13031.t1.exon3;Parent=g13031.t1;
NC_088782.1_Calliphora_vicina_chromosome_3,_idCalVici1.1,_whole_genome_shotgun_sequence	AUGUSTUS	intron	88244201	88244674	0.77	+	.	ID=g13031.t1.intron3;Parent=g13031.t1;
NC_088782.1_Calliphora_vicina_chromosome_3,_idCalVici1.1,_whole_genome_shotgun_sequence	AUGUSTUS	CDS	88244675	88245405	0.52	+	1	ID=g13031.t1.CDS4;Parent=g13031.t1;
NC_088782.1_Calliphora_vicina_chromosome_3,_idCalVici1.1,_whole_genome_shotgun_sequence	AUGUSTUS	exon	88244675	88245405	.	+	.	ID=g13031.t1.exon4;Parent=g13031.t1;
NC_088782.1_Calliphora_vicina_chromosome_3,_idCalVici1.1,_whole_genome_shotgun_sequence	AUGUSTUS	intron	88245406	88248373	0.45	+	.	ID=g13031.t1.intron4;Parent=g13031.t1;
NC_088782.1_Calliphora_vicina_chromosome_3,_idCalVici1.1,_whole_genome_shotgun_sequence	AUGUSTUS	CDS	88248374	88248468	0.6	+	2	ID=g13031.t1.CDS5;Parent=g13031.t1;
NC_088782.1_Calliphora_vicina_chromosome_3,_idCalVici1.1,_whole_genome_shotgun_sequence	AUGUSTUS	exon	88248374	88248468	.	+	.	ID=g13031.t1.exon5;Parent=g13031.t1;
NC_088782.1_Calliphora_vicina_chromosome_3,_idCalVici1.1,_whole_genome_shotgun_sequence	AUGUSTUS	stop_codon	88248466	88248468	.	+	0	ID=g13031.t1.stop1;Parent=g13031.t1;
NC_088782.1_Calliphora_vicina_chromosome_3,_idCalVici1.1,_whole_genome_shotgun_sequence	AUGUSTUS	gene	88259490	88262484	.	+	.	ID=g13032;
NC_088782.1_Calliphora_vicina_chromosome_3,_idCalVici1.1,_whole_genome_shotgun_sequence	AUGUSTUS	mRNA	88259490	88262484	0.9	+	.	ID=g13032.t1;Parent=g13032;
NC_088782.1_Calliphora_vicina_chromosome_3,_idCalVici1.1,_whole_genome_shotgun_sequence	AUGUSTUS	start_codon	88259490	88259492	.	+	0	ID=g13032.t1.start1;Parent=g13032.t1;
NC_088782.1_Calliphora_vicina_chromosome_3,_idCalVici1.1,_whole_genome_shotgun_sequence	AUGUSTUS	CDS	88259490	88259576	0.91	+	0	ID=g13032.t1.CDS1;Parent=g13032.t1;
NC_088782.1_Calliphora_vicina_chromosome_3,_idCalVici1.1,_whole_genome_shotgun_sequence	AUGUSTUS	exon	88259490	88259576	.	+	.	ID=g13032.t1.exon1;Parent=g13032.t1;
NC_088782.1_Calliphora_vicina_chromosome_3,_idCalVici1.1,_whole_genome_shotgun_sequence	AUGUSTUS	intron	88259577	88261029	0.91	+	.	ID=g13032.t1.intron1;Parent=g13032.t1;
NC_088782.1_Calliphora_vicina_chromosome_3,_idCalVici1.1,_whole_genome_shotgun_sequence	AUGUSTUS	CDS	88261030	88262484	0.98	+	0	ID=g13032.t1.CDS2;Parent=g13032.t1;
NC_088782.1_Calliphora_vicina_chromosome_3,_idCalVici1.1,_whole_genome_shotgun_sequence	AUGUSTUS	exon	88261030	88262484	.	+	.	ID=g13032.t1.exon2;Parent=g13032.t1;
NC_088782.1_Calliphora_vicina_chromosome_3,_idCalVici1.1,_whole_genome_shotgun_sequence	AUGUSTUS	stop_codon	88262482	88262484	.	+	0	ID=g13032.t1.stop1;Parent=g13032.t1;
NC_088782.1_Calliphora_vicina_chromosome_3,_idCalVici1.1,_whole_genome_shotgun_sequence	AUGUSTUS	gene	88380182	88383538	.	+	.	ID=g13033;
NC_088782.1_Calliphora_vicina_chromosome_3,_idCalVici1.1,_whole_genome_shotgun_sequence	AUGUSTUS	mRNA	88380182	88383538	0.64	+	.	ID=g13033.t1;Parent=g13033;
NC_088782.1_Calliphora_vicina_chromosome_3,_idCalVici1.1,_whole_genome_shotgun_sequence	AUGUSTUS	start_codon	88380182	88380184	.	+	0	ID=g13033.t1.start1;Parent=g13033.t1;
NC_088782.1_Calliphora_vicina_chromosome_3,_idCalVici1.1,_whole_genome_shotgun_sequence	AUGUSTUS	CDS	88380182	88380235	0.91	+	0	ID=g13033.t1.CDS1;Parent=g13033.t1;
NC_088782.1_Calliphora_vicina_chromosome_3,_idCalVici1.1,_whole_genome_shotgun_sequence	AUGUSTUS	exon	88380182	88380235	.	+	.	ID=g13033.t1.exon1;Parent=g13033.t1;
NC_088782.1_Calliphora_vicina_chromosome_3,_idCalVici1.1,_whole_genome_shotgun_sequence	AUGUSTUS	intron	88380236	88382843	0.75	+	.	ID=g13033.t1.intron1;Parent=g13033.t1;
NC_088782.1_Calliphora_vicina_chromosome_3,_idCalVici1.1,_whole_genome_shotgun_sequence	AUGUSTUS	CDS	88382844	88383135	0.67	+	0	ID=g13033.t1.CDS2;Parent=g13033.t1;
NC_088782.1_Calliphora_vicina_chromosome_3,_idCalVici1.1,_whole_genome_shotgun_sequence	AUGUSTUS	exon	88382844	88383135	.	+	.	ID=g13033.t1.exon2;Parent=g13033.t1;
NC_088782.1_Calliphora_vicina_chromosome_3,_idCalVici1.1,_whole_genome_shotgun_sequence	AUGUSTUS	intron	88383136	88383425	0.87	+	.	ID=g13033.t1.intron2;Parent=g13033.t1;
NC_088782.1_Calliphora_vicina_chromosome_3,_idCalVici1.1,_whole_genome_shotgun_sequence	AUGUSTUS	CDS	88383426	88383538	0.9	+	2	ID=g13033.t1.CDS3;Parent=g13033.t1;
NC_088782.1_Calliphora_vicina_chromosome_3,_idCalVici1.1,_whole_genome_shotgun_sequence	AUGUSTUS	exon	88383426	88383538	.	+	.	ID=g13033.t1.exon3;Parent=g13033.t1;
NC_088782.1_Calliphora_vicina_chromosome_3,_idCalVici1.1,_whole_genome_shotgun_sequence	AUGUSTUS	stop_codon	88383536	88383538	.	+	0	ID=g13033.t1.stop1;Parent=g13033.t1;
NC_088782.1_Calliphora_vicina_chromosome_3,_idCalVici1.1,_whole_genome_shotgun_sequence	AUGUSTUS	gene	88434616	88435143	.	+	.	ID=g13034;
NC_088782.1_Calliphora_vicina_chromosome_3,_idCalVici1.1,_whole_genome_shotgun_sequence	AUGUSTUS	mRNA	88434616	88435143	1	+	.	ID=g13034.t1;Parent=g13034;
NC_088782.1_Calliphora_vicina_chromosome_3,_idCalVici1.1,_whole_genome_shotgun_sequence	AUGUSTUS	start_codon	88434616	88434618	.	+	0	ID=g13034.t1.start1;Parent=g13034.t1;
NC_088782.1_Calliphora_vicina_chromosome_3,_idCalVici1.1,_whole_genome_shotgun_sequence	AUGUSTUS	CDS	88434616	88435143	1	+	0	ID=g13034.t1.CDS1;Parent=g13034.t1;
NC_088782.1_Calliphora_vicina_chromosome_3,_idCalVici1.1,_whole_genome_shotgun_sequence	AUGUSTUS	exon	88434616	88435143	.	+	.	ID=g13034.t1.exon1;Parent=g13034.t1;
NC_088782.1_Calliphora_vicina_chromosome_3,_idCalVici1.1,_whole_genome_shotgun_sequence	AUGUSTUS	stop_codon	88435141	88435143	.	+	0	ID=g13034.t1.stop1;Parent=g13034.t1;
NC_088782.1_Calliphora_vicina_chromosome_3,_idCalVici1.1,_whole_genome_shotgun_sequence	AUGUSTUS	gene	88435990	88436346	.	+	.	ID=g13035;
NC_088782.1_Calliphora_vicina_chromosome_3,_idCalVici1.1,_whole_genome_shotgun_sequence	AUGUSTUS	mRNA	88435990	88436346	1	+	.	ID=g13035.t1;Parent=g13035;
NC_088782.1_Calliphora_vicina_chromosome_3,_idCalVici1.1,_whole_genome_shotgun_sequence	AUGUSTUS	start_codon	88435990	88435992	.	+	0	ID=g13035.t1.start1;Parent=g13035.t1;
NC_088782.1_Calliphora_vicina_chromosome_3,_idCalVici1.1,_whole_genome_shotgun_sequence	AUGUSTUS	CDS	88435990	88436346	1	+	0	ID=g13035.t1.CDS1;Parent=g13035.t1;
NC_088782.1_Calliphora_vicina_chromosome_3,_idCalVici1.1,_whole_genome_shotgun_sequence	AUGUSTUS	exon	88435990	88436346	.	+	.	ID=g13035.t1.exon1;Parent=g13035.t1;
NC_088782.1_Calliphora_vicina_chromosome_3,_idCalVici1.1,_whole_genome_shotgun_sequence	AUGUSTUS	stop_codon	88436344	88436346	.	+	0	ID=g13035.t1.stop1;Parent=g13035.t1;
NC_088782.1_Calliphora_vicina_chromosome_3,_idCalVici1.1,_whole_genome_shotgun_sequence	AUGUSTUS	gene	88461356	88462213	.	+	.	ID=g13036;
NC_088782.1_Calliphora_vicina_chromosome_3,_idCalVici1.1,_whole_genome_shotgun_sequence	AUGUSTUS	mRNA	88461356	88462213	1	+	.	ID=g13036.t1;Parent=g13036;
NC_088782.1_Calliphora_vicina_chromosome_3,_idCalVici1.1,_whole_genome_shotgun_sequence	AUGUSTUS	start_codon	88461356	88461358	.	+	0	ID=g13036.t1.start1;Parent=g13036.t1;
NC_088782.1_Calliphora_vicina_chromosome_3,_idCalVici1.1,_whole_genome_shotgun_sequence	AUGUSTUS	CDS	88461356	88462213	1	+	0	ID=g13036.t1.CDS1;Parent=g13036.t1;
NC_088782.1_Calliphora_vicina_chromosome_3,_idCalVici1.1,_whole_genome_shotgun_sequence	AUGUSTUS	exon	88461356	88462213	.	+	.	ID=g13036.t1.exon1;Parent=g13036.t1;
NC_088782.1_Calliphora_vicina_chromosome_3,_idCalVici1.1,_whole_genome_shotgun_sequence	AUGUSTUS	stop_codon	88462211	88462213	.	+	0	ID=g13036.t1.stop1;Parent=g13036.t1;
NC_088782.1_Calliphora_vicina_chromosome_3,_idCalVici1.1,_whole_genome_shotgun_sequence	AUGUSTUS	gene	88463367	88464581	.	+	.	ID=g13037;
NC_088782.1_Calliphora_vicina_chromosome_3,_idCalVici1.1,_whole_genome_shotgun_sequence	AUGUSTUS	mRNA	88463367	88464581	0.95	+	.	ID=g13037.t1;Parent=g13037;
NC_088782.1_Calliphora_vicina_chromosome_3,_idCalVici1.1,_whole_genome_shotgun_sequence	AUGUSTUS	start_codon	88463367	88463369	.	+	0	ID=g13037.t1.start1;Parent=g13037.t1;
NC_088782.1_Calliphora_vicina_chromosome_3,_idCalVici1.1,_whole_genome_shotgun_sequence	AUGUSTUS	CDS	88463367	88464581	0.95	+	0	ID=g13037.t1.CDS1;Parent=g13037.t1;
NC_088782.1_Calliphora_vicina_chromosome_3,_idCalVici1.1,_whole_genome_shotgun_sequence	AUGUSTUS	exon	88463367	88464581	.	+	.	ID=g13037.t1.exon1;Parent=g13037.t1;
NC_088782.1_Calliphora_vicina_chromosome_3,_idCalVici1.1,_whole_genome_shotgun_sequence	AUGUSTUS	stop_codon	88464579	88464581	.	+	0	ID=g13037.t1.stop1;Parent=g13037.t1;
NC_088782.1_Calliphora_vicina_chromosome_3,_idCalVici1.1,_whole_genome_shotgun_sequence	AUGUSTUS	gene	88464985	88465215	.	+	.	ID=g13038;
NC_088782.1_Calliphora_vicina_chromosome_3,_idCalVici1.1,_whole_genome_shotgun_sequence	AUGUSTUS	mRNA	88464985	88465215	0.95	+	.	ID=g13038.t1;Parent=g13038;
NC_088782.1_Calliphora_vicina_chromosome_3,_idCalVici1.1,_whole_genome_shotgun_sequence	AUGUSTUS	start_codon	88464985	88464987	.	+	0	ID=g13038.t1.start1;Parent=g13038.t1;
NC_088782.1_Calliphora_vicina_chromosome_3,_idCalVici1.1,_whole_genome_shotgun_sequence	AUGUSTUS	CDS	88464985	88465215	0.95	+	0	ID=g13038.t1.CDS1;Parent=g13038.t1;
NC_088782.1_Calliphora_vicina_chromosome_3,_idCalVici1.1,_whole_genome_shotgun_sequence	AUGUSTUS	exon	88464985	88465215	.	+	.	ID=g13038.t1.exon1;Parent=g13038.t1;
NC_088782.1_Calliphora_vicina_chromosome_3,_idCalVici1.1,_whole_genome_shotgun_sequence	AUGUSTUS	stop_codon	88465213	88465215	.	+	0	ID=g13038.t1.stop1;Parent=g13038.t1;
NC_088782.1_Calliphora_vicina_chromosome_3,_idCalVici1.1,_whole_genome_shotgun_sequence	AUGUSTUS	gene	88468183	88469116	.	-	.	ID=g13039;
NC_088782.1_Calliphora_vicina_chromosome_3,_idCalVici1.1,_whole_genome_shotgun_sequence	AUGUSTUS	mRNA	88468183	88469116	0.54	-	.	ID=g13039.t1;Parent=g13039;
NC_088782.1_Calliphora_vicina_chromosome_3,_idCalVici1.1,_whole_genome_shotgun_sequence	AUGUSTUS	stop_codon	88468183	88468185	.	-	0	ID=g13039.t1.stop1;Parent=g13039.t1;
NC_088782.1_Calliphora_vicina_chromosome_3,_idCalVici1.1,_whole_genome_shotgun_sequence	AUGUSTUS	CDS	88468183	88468480	0.54	-	1	ID=g13039.t1.CDS1;Parent=g13039.t1;
NC_088782.1_Calliphora_vicina_chromosome_3,_idCalVici1.1,_whole_genome_shotgun_sequence	AUGUSTUS	exon	88468183	88468480	.	-	.	ID=g13039.t1.exon1;Parent=g13039.t1;
NC_088782.1_Calliphora_vicina_chromosome_3,_idCalVici1.1,_whole_genome_shotgun_sequence	AUGUSTUS	intron	88468481	88468538	0.54	-	.	ID=g13039.t1.intron1;Parent=g13039.t1;
NC_088782.1_Calliphora_vicina_chromosome_3,_idCalVici1.1,_whole_genome_shotgun_sequence	AUGUSTUS	CDS	88468539	88469116	0.78	-	0	ID=g13039.t1.CDS2;Parent=g13039.t1;
NC_088782.1_Calliphora_vicina_chromosome_3,_idCalVici1.1,_whole_genome_shotgun_sequence	AUGUSTUS	exon	88468539	88469116	.	-	.	ID=g13039.t1.exon2;Parent=g13039.t1;
NC_088782.1_Calliphora_vicina_chromosome_3,_idCalVici1.1,_whole_genome_shotgun_sequence	AUGUSTUS	start_codon	88469114	88469116	.	-	0	ID=g13039.t1.start1;Parent=g13039.t1;
NC_088782.1_Calliphora_vicina_chromosome_3,_idCalVici1.1,_whole_genome_shotgun_sequence	AUGUSTUS	gene	88470214	88473599	.	-	.	ID=g13040;
NC_088782.1_Calliphora_vicina_chromosome_3,_idCalVici1.1,_whole_genome_shotgun_sequence	AUGUSTUS	mRNA	88473372	88473599	1	-	.	ID=g13040.t1;Parent=g13040;
NC_088782.1_Calliphora_vicina_chromosome_3,_idCalVici1.1,_whole_genome_shotgun_sequence	AUGUSTUS	stop_codon	88473372	88473374	.	-	0	ID=g13040.t1.stop1;Parent=g13040.t1;
NC_088782.1_Calliphora_vicina_chromosome_3,_idCalVici1.1,_whole_genome_shotgun_sequence	AUGUSTUS	CDS	88473372	88473599	1	-	0	ID=g13040.t1.CDS1;Parent=g13040.t1;
NC_088782.1_Calliphora_vicina_chromosome_3,_idCalVici1.1,_whole_genome_shotgun_sequence	AUGUSTUS	exon	88473372	88473599	.	-	.	ID=g13040.t1.exon1;Parent=g13040.t1;
NC_088782.1_Calliphora_vicina_chromosome_3,_idCalVici1.1,_whole_genome_shotgun_sequence	AUGUSTUS	start_codon	88473597	88473599	.	-	0	ID=g13040.t1.start1;Parent=g13040.t1;
NC_088782.1_Calliphora_vicina_chromosome_3,_idCalVici1.1,_whole_genome_shotgun_sequence	AUGUSTUS	mRNA	88470214	88473599	0.56	-	.	ID=g13040.t2;Parent=g13040;
NC_088782.1_Calliphora_vicina_chromosome_3,_idCalVici1.1,_whole_genome_shotgun_sequence	AUGUSTUS	stop_codon	88470214	88470216	.	-	0	ID=g13040.t2.stop1;Parent=g13040.t2;
NC_088782.1_Calliphora_vicina_chromosome_3,_idCalVici1.1,_whole_genome_shotgun_sequence	AUGUSTUS	CDS	88470214	88470305	0.83	-	2	ID=g13040.t2.CDS1;Parent=g13040.t2;
NC_088782.1_Calliphora_vicina_chromosome_3,_idCalVici1.1,_whole_genome_shotgun_sequence	AUGUSTUS	exon	88470214	88470305	.	-	.	ID=g13040.t2.exon1;Parent=g13040.t2;
NC_088782.1_Calliphora_vicina_chromosome_3,_idCalVici1.1,_whole_genome_shotgun_sequence	AUGUSTUS	intron	88470306	88470920	0.83	-	.	ID=g13040.t2.intron1;Parent=g13040.t2;
NC_088782.1_Calliphora_vicina_chromosome_3,_idCalVici1.1,_whole_genome_shotgun_sequence	AUGUSTUS	CDS	88470921	88471904	0.97	-	2	ID=g13040.t2.CDS2;Parent=g13040.t2;
NC_088782.1_Calliphora_vicina_chromosome_3,_idCalVici1.1,_whole_genome_shotgun_sequence	AUGUSTUS	exon	88470921	88471904	.	-	.	ID=g13040.t2.exon2;Parent=g13040.t2;
NC_088782.1_Calliphora_vicina_chromosome_3,_idCalVici1.1,_whole_genome_shotgun_sequence	AUGUSTUS	intron	88471905	88472070	0.79	-	.	ID=g13040.t2.intron2;Parent=g13040.t2;
NC_088782.1_Calliphora_vicina_chromosome_3,_idCalVici1.1,_whole_genome_shotgun_sequence	AUGUSTUS	CDS	88472071	88473339	0.64	-	2	ID=g13040.t2.CDS3;Parent=g13040.t2;
NC_088782.1_Calliphora_vicina_chromosome_3,_idCalVici1.1,_whole_genome_shotgun_sequence	AUGUSTUS	exon	88472071	88473339	.	-	.	ID=g13040.t2.exon3;Parent=g13040.t2;
NC_088782.1_Calliphora_vicina_chromosome_3,_idCalVici1.1,_whole_genome_shotgun_sequence	AUGUSTUS	intron	88473340	88473436	0.82	-	.	ID=g13040.t2.intron3;Parent=g13040.t2;
NC_088782.1_Calliphora_vicina_chromosome_3,_idCalVici1.1,_whole_genome_shotgun_sequence	AUGUSTUS	CDS	88473437	88473599	0.82	-	0	ID=g13040.t2.CDS4;Parent=g13040.t2;
NC_088782.1_Calliphora_vicina_chromosome_3,_idCalVici1.1,_whole_genome_shotgun_sequence	AUGUSTUS	exon	88473437	88473599	.	-	.	ID=g13040.t2.exon4;Parent=g13040.t2;
NC_088782.1_Calliphora_vicina_chromosome_3,_idCalVici1.1,_whole_genome_shotgun_sequence	AUGUSTUS	start_codon	88473597	88473599	.	-	0	ID=g13040.t2.start1;Parent=g13040.t2;
NC_088782.1_Calliphora_vicina_chromosome_3,_idCalVici1.1,_whole_genome_shotgun_sequence	AUGUSTUS	gene	88475649	88476582	.	-	.	ID=g13041;
NC_088782.1_Calliphora_vicina_chromosome_3,_idCalVici1.1,_whole_genome_shotgun_sequence	AUGUSTUS	mRNA	88475649	88476582	0.5	-	.	ID=g13041.t1;Parent=g13041;
NC_088782.1_Calliphora_vicina_chromosome_3,_idCalVici1.1,_whole_genome_shotgun_sequence	AUGUSTUS	stop_codon	88475649	88475651	.	-	0	ID=g13041.t1.stop1;Parent=g13041.t1;
NC_088782.1_Calliphora_vicina_chromosome_3,_idCalVici1.1,_whole_genome_shotgun_sequence	AUGUSTUS	CDS	88475649	88475946	0.5	-	1	ID=g13041.t1.CDS1;Parent=g13041.t1;
NC_088782.1_Calliphora_vicina_chromosome_3,_idCalVici1.1,_whole_genome_shotgun_sequence	AUGUSTUS	exon	88475649	88475946	.	-	.	ID=g13041.t1.exon1;Parent=g13041.t1;
NC_088782.1_Calliphora_vicina_chromosome_3,_idCalVici1.1,_whole_genome_shotgun_sequence	AUGUSTUS	intron	88475947	88476004	0.5	-	.	ID=g13041.t1.intron1;Parent=g13041.t1;
NC_088782.1_Calliphora_vicina_chromosome_3,_idCalVici1.1,_whole_genome_shotgun_sequence	AUGUSTUS	CDS	88476005	88476582	0.73	-	0	ID=g13041.t1.CDS2;Parent=g13041.t1;
NC_088782.1_Calliphora_vicina_chromosome_3,_idCalVici1.1,_whole_genome_shotgun_sequence	AUGUSTUS	exon	88476005	88476582	.	-	.	ID=g13041.t1.exon2;Parent=g13041.t1;
NC_088782.1_Calliphora_vicina_chromosome_3,_idCalVici1.1,_whole_genome_shotgun_sequence	AUGUSTUS	start_codon	88476580	88476582	.	-	0	ID=g13041.t1.start1;Parent=g13041.t1;
NC_088782.1_Calliphora_vicina_chromosome_3,_idCalVici1.1,_whole_genome_shotgun_sequence	AUGUSTUS	gene	88477680	88481065	.	-	.	ID=g13042;
NC_088782.1_Calliphora_vicina_chromosome_3,_idCalVici1.1,_whole_genome_shotgun_sequence	AUGUSTUS	mRNA	88480838	88481065	1	-	.	ID=g13042.t1;Parent=g13042;
NC_088782.1_Calliphora_vicina_chromosome_3,_idCalVici1.1,_whole_genome_shotgun_sequence	AUGUSTUS	stop_codon	88480838	88480840	.	-	0	ID=g13042.t1.stop1;Parent=g13042.t1;
NC_088782.1_Calliphora_vicina_chromosome_3,_idCalVici1.1,_whole_genome_shotgun_sequence	AUGUSTUS	CDS	88480838	88481065	1	-	0	ID=g13042.t1.CDS1;Parent=g13042.t1;
NC_088782.1_Calliphora_vicina_chromosome_3,_idCalVici1.1,_whole_genome_shotgun_sequence	AUGUSTUS	exon	88480838	88481065	.	-	.	ID=g13042.t1.exon1;Parent=g13042.t1;
NC_088782.1_Calliphora_vicina_chromosome_3,_idCalVici1.1,_whole_genome_shotgun_sequence	AUGUSTUS	start_codon	88481063	88481065	.	-	0	ID=g13042.t1.start1;Parent=g13042.t1;
NC_088782.1_Calliphora_vicina_chromosome_3,_idCalVici1.1,_whole_genome_shotgun_sequence	AUGUSTUS	mRNA	88477680	88481065	0.44	-	.	ID=g13042.t2;Parent=g13042;
NC_088782.1_Calliphora_vicina_chromosome_3,_idCalVici1.1,_whole_genome_shotgun_sequence	AUGUSTUS	stop_codon	88477680	88477682	.	-	0	ID=g13042.t2.stop1;Parent=g13042.t2;
NC_088782.1_Calliphora_vicina_chromosome_3,_idCalVici1.1,_whole_genome_shotgun_sequence	AUGUSTUS	CDS	88477680	88477771	0.76	-	2	ID=g13042.t2.CDS1;Parent=g13042.t2;
NC_088782.1_Calliphora_vicina_chromosome_3,_idCalVici1.1,_whole_genome_shotgun_sequence	AUGUSTUS	exon	88477680	88477771	.	-	.	ID=g13042.t2.exon1;Parent=g13042.t2;
NC_088782.1_Calliphora_vicina_chromosome_3,_idCalVici1.1,_whole_genome_shotgun_sequence	AUGUSTUS	intron	88477772	88478386	0.76	-	.	ID=g13042.t2.intron1;Parent=g13042.t2;
NC_088782.1_Calliphora_vicina_chromosome_3,_idCalVici1.1,_whole_genome_shotgun_sequence	AUGUSTUS	CDS	88478387	88479370	0.98	-	2	ID=g13042.t2.CDS2;Parent=g13042.t2;
NC_088782.1_Calliphora_vicina_chromosome_3,_idCalVici1.1,_whole_genome_shotgun_sequence	AUGUSTUS	exon	88478387	88479370	.	-	.	ID=g13042.t2.exon2;Parent=g13042.t2;
NC_088782.1_Calliphora_vicina_chromosome_3,_idCalVici1.1,_whole_genome_shotgun_sequence	AUGUSTUS	intron	88479371	88479536	0.72	-	.	ID=g13042.t2.intron2;Parent=g13042.t2;
NC_088782.1_Calliphora_vicina_chromosome_3,_idCalVici1.1,_whole_genome_shotgun_sequence	AUGUSTUS	CDS	88479537	88480805	0.56	-	2	ID=g13042.t2.CDS3;Parent=g13042.t2;
NC_088782.1_Calliphora_vicina_chromosome_3,_idCalVici1.1,_whole_genome_shotgun_sequence	AUGUSTUS	exon	88479537	88480805	.	-	.	ID=g13042.t2.exon3;Parent=g13042.t2;
NC_088782.1_Calliphora_vicina_chromosome_3,_idCalVici1.1,_whole_genome_shotgun_sequence	AUGUSTUS	intron	88480806	88480902	0.8	-	.	ID=g13042.t2.intron3;Parent=g13042.t2;
NC_088782.1_Calliphora_vicina_chromosome_3,_idCalVici1.1,_whole_genome_shotgun_sequence	AUGUSTUS	CDS	88480903	88481065	0.8	-	0	ID=g13042.t2.CDS4;Parent=g13042.t2;
NC_088782.1_Calliphora_vicina_chromosome_3,_idCalVici1.1,_whole_genome_shotgun_sequence	AUGUSTUS	exon	88480903	88481065	.	-	.	ID=g13042.t2.exon4;Parent=g13042.t2;
NC_088782.1_Calliphora_vicina_chromosome_3,_idCalVici1.1,_whole_genome_shotgun_sequence	AUGUSTUS	start_codon	88481063	88481065	.	-	0	ID=g13042.t2.start1;Parent=g13042.t2;
NC_088782.1_Calliphora_vicina_chromosome_3,_idCalVici1.1,_whole_genome_shotgun_sequence	AUGUSTUS	gene	88494399	88495982	.	+	.	ID=g13043;
NC_088782.1_Calliphora_vicina_chromosome_3,_idCalVici1.1,_whole_genome_shotgun_sequence	AUGUSTUS	mRNA	88494399	88495982	0.4	+	.	ID=g13043.t1;Parent=g13043;
NC_088782.1_Calliphora_vicina_chromosome_3,_idCalVici1.1,_whole_genome_shotgun_sequence	AUGUSTUS	start_codon	88494399	88494401	.	+	0	ID=g13043.t1.start1;Parent=g13043.t1;
NC_088782.1_Calliphora_vicina_chromosome_3,_idCalVici1.1,_whole_genome_shotgun_sequence	AUGUSTUS	CDS	88494399	88494902	0.67	+	0	ID=g13043.t1.CDS1;Parent=g13043.t1;
NC_088782.1_Calliphora_vicina_chromosome_3,_idCalVici1.1,_whole_genome_shotgun_sequence	AUGUSTUS	exon	88494399	88494902	.	+	.	ID=g13043.t1.exon1;Parent=g13043.t1;
NC_088782.1_Calliphora_vicina_chromosome_3,_idCalVici1.1,_whole_genome_shotgun_sequence	AUGUSTUS	intron	88494903	88495943	0.4	+	.	ID=g13043.t1.intron1;Parent=g13043.t1;
NC_088782.1_Calliphora_vicina_chromosome_3,_idCalVici1.1,_whole_genome_shotgun_sequence	AUGUSTUS	CDS	88495944	88495982	0.4	+	0	ID=g13043.t1.CDS2;Parent=g13043.t1;
NC_088782.1_Calliphora_vicina_chromosome_3,_idCalVici1.1,_whole_genome_shotgun_sequence	AUGUSTUS	exon	88495944	88495982	.	+	.	ID=g13043.t1.exon2;Parent=g13043.t1;
NC_088782.1_Calliphora_vicina_chromosome_3,_idCalVici1.1,_whole_genome_shotgun_sequence	AUGUSTUS	stop_codon	88495980	88495982	.	+	0	ID=g13043.t1.stop1;Parent=g13043.t1;
NC_088782.1_Calliphora_vicina_chromosome_3,_idCalVici1.1,_whole_genome_shotgun_sequence	AUGUSTUS	gene	88496330	88499356	.	+	.	ID=g13044;
NC_088782.1_Calliphora_vicina_chromosome_3,_idCalVici1.1,_whole_genome_shotgun_sequence	AUGUSTUS	mRNA	88496330	88497508	0.8	+	.	ID=g13044.t1;Parent=g13044;
NC_088782.1_Calliphora_vicina_chromosome_3,_idCalVici1.1,_whole_genome_shotgun_sequence	AUGUSTUS	start_codon	88496330	88496332	.	+	0	ID=g13044.t1.start1;Parent=g13044.t1;
NC_088782.1_Calliphora_vicina_chromosome_3,_idCalVici1.1,_whole_genome_shotgun_sequence	AUGUSTUS	CDS	88496330	88497508	0.8	+	0	ID=g13044.t1.CDS1;Parent=g13044.t1;
NC_088782.1_Calliphora_vicina_chromosome_3,_idCalVici1.1,_whole_genome_shotgun_sequence	AUGUSTUS	exon	88496330	88497508	.	+	.	ID=g13044.t1.exon1;Parent=g13044.t1;
NC_088782.1_Calliphora_vicina_chromosome_3,_idCalVici1.1,_whole_genome_shotgun_sequence	AUGUSTUS	stop_codon	88497506	88497508	.	+	0	ID=g13044.t1.stop1;Parent=g13044.t1;
NC_088782.1_Calliphora_vicina_chromosome_3,_idCalVici1.1,_whole_genome_shotgun_sequence	AUGUSTUS	mRNA	88496330	88499356	0.29	+	.	ID=g13044.t2;Parent=g13044;
NC_088782.1_Calliphora_vicina_chromosome_3,_idCalVici1.1,_whole_genome_shotgun_sequence	AUGUSTUS	start_codon	88496330	88496332	.	+	0	ID=g13044.t2.start1;Parent=g13044.t2;
NC_088782.1_Calliphora_vicina_chromosome_3,_idCalVici1.1,_whole_genome_shotgun_sequence	AUGUSTUS	CDS	88496330	88496495	0.86	+	0	ID=g13044.t2.CDS1;Parent=g13044.t2;
NC_088782.1_Calliphora_vicina_chromosome_3,_idCalVici1.1,_whole_genome_shotgun_sequence	AUGUSTUS	exon	88496330	88496495	.	+	.	ID=g13044.t2.exon1;Parent=g13044.t2;
NC_088782.1_Calliphora_vicina_chromosome_3,_idCalVici1.1,_whole_genome_shotgun_sequence	AUGUSTUS	intron	88496496	88498046	0.46	+	.	ID=g13044.t2.intron1;Parent=g13044.t2;
NC_088782.1_Calliphora_vicina_chromosome_3,_idCalVici1.1,_whole_genome_shotgun_sequence	AUGUSTUS	CDS	88498047	88499356	0.32	+	2	ID=g13044.t2.CDS2;Parent=g13044.t2;
NC_088782.1_Calliphora_vicina_chromosome_3,_idCalVici1.1,_whole_genome_shotgun_sequence	AUGUSTUS	exon	88498047	88499356	.	+	.	ID=g13044.t2.exon2;Parent=g13044.t2;
NC_088782.1_Calliphora_vicina_chromosome_3,_idCalVici1.1,_whole_genome_shotgun_sequence	AUGUSTUS	stop_codon	88499354	88499356	.	+	0	ID=g13044.t2.stop1;Parent=g13044.t2;
NC_088782.1_Calliphora_vicina_chromosome_3,_idCalVici1.1,_whole_genome_shotgun_sequence	AUGUSTUS	gene	88497560	88499356	.	+	.	ID=g13045;
NC_088782.1_Calliphora_vicina_chromosome_3,_idCalVici1.1,_whole_genome_shotgun_sequence	AUGUSTUS	mRNA	88497560	88499356	0.99	+	.	ID=g13045.t1;Parent=g13045;
NC_088782.1_Calliphora_vicina_chromosome_3,_idCalVici1.1,_whole_genome_shotgun_sequence	AUGUSTUS	start_codon	88497560	88497562	.	+	0	ID=g13045.t1.start1;Parent=g13045.t1;
NC_088782.1_Calliphora_vicina_chromosome_3,_idCalVici1.1,_whole_genome_shotgun_sequence	AUGUSTUS	CDS	88497560	88499356	0.99	+	0	ID=g13045.t1.CDS1;Parent=g13045.t1;
NC_088782.1_Calliphora_vicina_chromosome_3,_idCalVici1.1,_whole_genome_shotgun_sequence	AUGUSTUS	exon	88497560	88499356	.	+	.	ID=g13045.t1.exon1;Parent=g13045.t1;
NC_088782.1_Calliphora_vicina_chromosome_3,_idCalVici1.1,_whole_genome_shotgun_sequence	AUGUSTUS	stop_codon	88499354	88499356	.	+	0	ID=g13045.t1.stop1;Parent=g13045.t1;
NC_088782.1_Calliphora_vicina_chromosome_3,_idCalVici1.1,_whole_genome_shotgun_sequence	AUGUSTUS	gene	88509280	88510641	.	-	.	ID=g13046;
NC_088782.1_Calliphora_vicina_chromosome_3,_idCalVici1.1,_whole_genome_shotgun_sequence	AUGUSTUS	mRNA	88509280	88510641	0.91	-	.	ID=g13046.t1;Parent=g13046;
NC_088782.1_Calliphora_vicina_chromosome_3,_idCalVici1.1,_whole_genome_shotgun_sequence	AUGUSTUS	stop_codon	88509280	88509282	.	-	0	ID=g13046.t1.stop1;Parent=g13046.t1;
NC_088782.1_Calliphora_vicina_chromosome_3,_idCalVici1.1,_whole_genome_shotgun_sequence	AUGUSTUS	CDS	88509280	88509448	0.93	-	1	ID=g13046.t1.CDS1;Parent=g13046.t1;
NC_088782.1_Calliphora_vicina_chromosome_3,_idCalVici1.1,_whole_genome_shotgun_sequence	AUGUSTUS	exon	88509280	88509448	.	-	.	ID=g13046.t1.exon1;Parent=g13046.t1;
NC_088782.1_Calliphora_vicina_chromosome_3,_idCalVici1.1,_whole_genome_shotgun_sequence	AUGUSTUS	intron	88509449	88509919	0.94	-	.	ID=g13046.t1.intron1;Parent=g13046.t1;
NC_088782.1_Calliphora_vicina_chromosome_3,_idCalVici1.1,_whole_genome_shotgun_sequence	AUGUSTUS	CDS	88509920	88510641	0.95	-	0	ID=g13046.t1.CDS2;Parent=g13046.t1;
NC_088782.1_Calliphora_vicina_chromosome_3,_idCalVici1.1,_whole_genome_shotgun_sequence	AUGUSTUS	exon	88509920	88510641	.	-	.	ID=g13046.t1.exon2;Parent=g13046.t1;
NC_088782.1_Calliphora_vicina_chromosome_3,_idCalVici1.1,_whole_genome_shotgun_sequence	AUGUSTUS	start_codon	88510639	88510641	.	-	0	ID=g13046.t1.start1;Parent=g13046.t1;
NC_088782.1_Calliphora_vicina_chromosome_3,_idCalVici1.1,_whole_genome_shotgun_sequence	AUGUSTUS	gene	88533018	88534547	.	+	.	ID=g13047;
NC_088782.1_Calliphora_vicina_chromosome_3,_idCalVici1.1,_whole_genome_shotgun_sequence	AUGUSTUS	mRNA	88533018	88534547	0.55	+	.	ID=g13047.t1;Parent=g13047;
NC_088782.1_Calliphora_vicina_chromosome_3,_idCalVici1.1,_whole_genome_shotgun_sequence	AUGUSTUS	start_codon	88533018	88533020	.	+	0	ID=g13047.t1.start1;Parent=g13047.t1;
NC_088782.1_Calliphora_vicina_chromosome_3,_idCalVici1.1,_whole_genome_shotgun_sequence	AUGUSTUS	CDS	88533018	88534257	0.55	+	0	ID=g13047.t1.CDS1;Parent=g13047.t1;
NC_088782.1_Calliphora_vicina_chromosome_3,_idCalVici1.1,_whole_genome_shotgun_sequence	AUGUSTUS	exon	88533018	88534257	.	+	.	ID=g13047.t1.exon1;Parent=g13047.t1;
NC_088782.1_Calliphora_vicina_chromosome_3,_idCalVici1.1,_whole_genome_shotgun_sequence	AUGUSTUS	intron	88534258	88534500	0.56	+	.	ID=g13047.t1.intron1;Parent=g13047.t1;
NC_088782.1_Calliphora_vicina_chromosome_3,_idCalVici1.1,_whole_genome_shotgun_sequence	AUGUSTUS	CDS	88534501	88534547	1	+	2	ID=g13047.t1.CDS2;Parent=g13047.t1;
NC_088782.1_Calliphora_vicina_chromosome_3,_idCalVici1.1,_whole_genome_shotgun_sequence	AUGUSTUS	exon	88534501	88534547	.	+	.	ID=g13047.t1.exon2;Parent=g13047.t1;
NC_088782.1_Calliphora_vicina_chromosome_3,_idCalVici1.1,_whole_genome_shotgun_sequence	AUGUSTUS	stop_codon	88534545	88534547	.	+	0	ID=g13047.t1.stop1;Parent=g13047.t1;
NC_088782.1_Calliphora_vicina_chromosome_3,_idCalVici1.1,_whole_genome_shotgun_sequence	AUGUSTUS	mRNA	88533018	88534547	0.33	+	.	ID=g13047.t2;Parent=g13047;
NC_088782.1_Calliphora_vicina_chromosome_3,_idCalVici1.1,_whole_genome_shotgun_sequence	AUGUSTUS	start_codon	88533018	88533020	.	+	0	ID=g13047.t2.start1;Parent=g13047.t2;
NC_088782.1_Calliphora_vicina_chromosome_3,_idCalVici1.1,_whole_genome_shotgun_sequence	AUGUSTUS	CDS	88533018	88533579	0.46	+	0	ID=g13047.t2.CDS1;Parent=g13047.t2;
NC_088782.1_Calliphora_vicina_chromosome_3,_idCalVici1.1,_whole_genome_shotgun_sequence	AUGUSTUS	exon	88533018	88533579	.	+	.	ID=g13047.t2.exon1;Parent=g13047.t2;
NC_088782.1_Calliphora_vicina_chromosome_3,_idCalVici1.1,_whole_genome_shotgun_sequence	AUGUSTUS	intron	88533580	88534500	0.33	+	.	ID=g13047.t2.intron1;Parent=g13047.t2;
NC_088782.1_Calliphora_vicina_chromosome_3,_idCalVici1.1,_whole_genome_shotgun_sequence	AUGUSTUS	CDS	88534501	88534547	0.99	+	2	ID=g13047.t2.CDS2;Parent=g13047.t2;
NC_088782.1_Calliphora_vicina_chromosome_3,_idCalVici1.1,_whole_genome_shotgun_sequence	AUGUSTUS	exon	88534501	88534547	.	+	.	ID=g13047.t2.exon2;Parent=g13047.t2;
NC_088782.1_Calliphora_vicina_chromosome_3,_idCalVici1.1,_whole_genome_shotgun_sequence	AUGUSTUS	stop_codon	88534545	88534547	.	+	0	ID=g13047.t2.stop1;Parent=g13047.t2;
NC_088782.1_Calliphora_vicina_chromosome_3,_idCalVici1.1,_whole_genome_shotgun_sequence	AUGUSTUS	gene	88534871	88537888	.	+	.	ID=g13048;
NC_088782.1_Calliphora_vicina_chromosome_3,_idCalVici1.1,_whole_genome_shotgun_sequence	AUGUSTUS	mRNA	88534871	88537888	1	+	.	ID=g13048.t1;Parent=g13048;
NC_088782.1_Calliphora_vicina_chromosome_3,_idCalVici1.1,_whole_genome_shotgun_sequence	AUGUSTUS	start_codon	88534871	88534873	.	+	0	ID=g13048.t1.start1;Parent=g13048.t1;
NC_088782.1_Calliphora_vicina_chromosome_3,_idCalVici1.1,_whole_genome_shotgun_sequence	AUGUSTUS	CDS	88534871	88537888	1	+	0	ID=g13048.t1.CDS1;Parent=g13048.t1;
NC_088782.1_Calliphora_vicina_chromosome_3,_idCalVici1.1,_whole_genome_shotgun_sequence	AUGUSTUS	exon	88534871	88537888	.	+	.	ID=g13048.t1.exon1;Parent=g13048.t1;
NC_088782.1_Calliphora_vicina_chromosome_3,_idCalVici1.1,_whole_genome_shotgun_sequence	AUGUSTUS	stop_codon	88537886	88537888	.	+	0	ID=g13048.t1.stop1;Parent=g13048.t1;
NC_088782.1_Calliphora_vicina_chromosome_3,_idCalVici1.1,_whole_genome_shotgun_sequence	AUGUSTUS	mRNA	88534871	88535153	0.51	+	.	ID=g13048.t2;Parent=g13048;
NC_088782.1_Calliphora_vicina_chromosome_3,_idCalVici1.1,_whole_genome_shotgun_sequence	AUGUSTUS	start_codon	88534871	88534873	.	+	0	ID=g13048.t2.start1;Parent=g13048.t2;
NC_088782.1_Calliphora_vicina_chromosome_3,_idCalVici1.1,_whole_genome_shotgun_sequence	AUGUSTUS	CDS	88534871	88535023	0.51	+	0	ID=g13048.t2.CDS1;Parent=g13048.t2;
NC_088782.1_Calliphora_vicina_chromosome_3,_idCalVici1.1,_whole_genome_shotgun_sequence	AUGUSTUS	exon	88534871	88535023	.	+	.	ID=g13048.t2.exon1;Parent=g13048.t2;
NC_088782.1_Calliphora_vicina_chromosome_3,_idCalVici1.1,_whole_genome_shotgun_sequence	AUGUSTUS	intron	88535024	88535096	0.51	+	.	ID=g13048.t2.intron1;Parent=g13048.t2;
NC_088782.1_Calliphora_vicina_chromosome_3,_idCalVici1.1,_whole_genome_shotgun_sequence	AUGUSTUS	CDS	88535097	88535153	0.52	+	0	ID=g13048.t2.CDS2;Parent=g13048.t2;
NC_088782.1_Calliphora_vicina_chromosome_3,_idCalVici1.1,_whole_genome_shotgun_sequence	AUGUSTUS	exon	88535097	88535153	.	+	.	ID=g13048.t2.exon2;Parent=g13048.t2;
NC_088782.1_Calliphora_vicina_chromosome_3,_idCalVici1.1,_whole_genome_shotgun_sequence	AUGUSTUS	stop_codon	88535151	88535153	.	+	0	ID=g13048.t2.stop1;Parent=g13048.t2;
NC_088782.1_Calliphora_vicina_chromosome_3,_idCalVici1.1,_whole_genome_shotgun_sequence	AUGUSTUS	mRNA	88536578	88537888	0.85	+	.	ID=g13048.t3;Parent=g13048;
NC_088782.1_Calliphora_vicina_chromosome_3,_idCalVici1.1,_whole_genome_shotgun_sequence	AUGUSTUS	start_codon	88536578	88536580	.	+	0	ID=g13048.t3.start1;Parent=g13048.t3;
NC_088782.1_Calliphora_vicina_chromosome_3,_idCalVici1.1,_whole_genome_shotgun_sequence	AUGUSTUS	CDS	88536578	88537888	0.85	+	0	ID=g13048.t3.CDS1;Parent=g13048.t3;
NC_088782.1_Calliphora_vicina_chromosome_3,_idCalVici1.1,_whole_genome_shotgun_sequence	AUGUSTUS	exon	88536578	88537888	.	+	.	ID=g13048.t3.exon1;Parent=g13048.t3;
NC_088782.1_Calliphora_vicina_chromosome_3,_idCalVici1.1,_whole_genome_shotgun_sequence	AUGUSTUS	stop_codon	88537886	88537888	.	+	0	ID=g13048.t3.stop1;Parent=g13048.t3;
NC_088782.1_Calliphora_vicina_chromosome_3,_idCalVici1.1,_whole_genome_shotgun_sequence	AUGUSTUS	gene	88605332	88610098	.	-	.	ID=g13049;
NC_088782.1_Calliphora_vicina_chromosome_3,_idCalVici1.1,_whole_genome_shotgun_sequence	AUGUSTUS	mRNA	88605332	88610098	0.55	-	.	ID=g13049.t1;Parent=g13049;
NC_088782.1_Calliphora_vicina_chromosome_3,_idCalVici1.1,_whole_genome_shotgun_sequence	AUGUSTUS	stop_codon	88605332	88605334	.	-	0	ID=g13049.t1.stop1;Parent=g13049.t1;
NC_088782.1_Calliphora_vicina_chromosome_3,_idCalVici1.1,_whole_genome_shotgun_sequence	AUGUSTUS	CDS	88605332	88605377	0.55	-	1	ID=g13049.t1.CDS1;Parent=g13049.t1;
NC_088782.1_Calliphora_vicina_chromosome_3,_idCalVici1.1,_whole_genome_shotgun_sequence	AUGUSTUS	exon	88605332	88605377	.	-	.	ID=g13049.t1.exon1;Parent=g13049.t1;
NC_088782.1_Calliphora_vicina_chromosome_3,_idCalVici1.1,_whole_genome_shotgun_sequence	AUGUSTUS	intron	88605378	88609802	0.55	-	.	ID=g13049.t1.intron1;Parent=g13049.t1;
NC_088782.1_Calliphora_vicina_chromosome_3,_idCalVici1.1,_whole_genome_shotgun_sequence	AUGUSTUS	CDS	88609803	88610098	0.58	-	0	ID=g13049.t1.CDS2;Parent=g13049.t1;
NC_088782.1_Calliphora_vicina_chromosome_3,_idCalVici1.1,_whole_genome_shotgun_sequence	AUGUSTUS	exon	88609803	88610098	.	-	.	ID=g13049.t1.exon2;Parent=g13049.t1;
NC_088782.1_Calliphora_vicina_chromosome_3,_idCalVici1.1,_whole_genome_shotgun_sequence	AUGUSTUS	start_codon	88610096	88610098	.	-	0	ID=g13049.t1.start1;Parent=g13049.t1;
NC_088782.1_Calliphora_vicina_chromosome_3,_idCalVici1.1,_whole_genome_shotgun_sequence	AUGUSTUS	gene	88612273	88612500	.	-	.	ID=g13050;
NC_088782.1_Calliphora_vicina_chromosome_3,_idCalVici1.1,_whole_genome_shotgun_sequence	AUGUSTUS	mRNA	88612273	88612500	1	-	.	ID=g13050.t1;Parent=g13050;
NC_088782.1_Calliphora_vicina_chromosome_3,_idCalVici1.1,_whole_genome_shotgun_sequence	AUGUSTUS	stop_codon	88612273	88612275	.	-	0	ID=g13050.t1.stop1;Parent=g13050.t1;
NC_088782.1_Calliphora_vicina_chromosome_3,_idCalVici1.1,_whole_genome_shotgun_sequence	AUGUSTUS	CDS	88612273	88612500	1	-	0	ID=g13050.t1.CDS1;Parent=g13050.t1;
NC_088782.1_Calliphora_vicina_chromosome_3,_idCalVici1.1,_whole_genome_shotgun_sequence	AUGUSTUS	exon	88612273	88612500	.	-	.	ID=g13050.t1.exon1;Parent=g13050.t1;
NC_088782.1_Calliphora_vicina_chromosome_3,_idCalVici1.1,_whole_genome_shotgun_sequence	AUGUSTUS	start_codon	88612498	88612500	.	-	0	ID=g13050.t1.start1;Parent=g13050.t1;
NC_088782.1_Calliphora_vicina_chromosome_3,_idCalVici1.1,_whole_genome_shotgun_sequence	AUGUSTUS	gene	88623601	88624902	.	+	.	ID=g13051;
NC_088782.1_Calliphora_vicina_chromosome_3,_idCalVici1.1,_whole_genome_shotgun_sequence	AUGUSTUS	mRNA	88623601	88624902	0.93	+	.	ID=g13051.t1;Parent=g13051;
NC_088782.1_Calliphora_vicina_chromosome_3,_idCalVici1.1,_whole_genome_shotgun_sequence	AUGUSTUS	start_codon	88623601	88623603	.	+	0	ID=g13051.t1.start1;Parent=g13051.t1;
NC_088782.1_Calliphora_vicina_chromosome_3,_idCalVici1.1,_whole_genome_shotgun_sequence	AUGUSTUS	CDS	88623601	88624902	0.93	+	0	ID=g13051.t1.CDS1;Parent=g13051.t1;
NC_088782.1_Calliphora_vicina_chromosome_3,_idCalVici1.1,_whole_genome_shotgun_sequence	AUGUSTUS	exon	88623601	88624902	.	+	.	ID=g13051.t1.exon1;Parent=g13051.t1;
NC_088782.1_Calliphora_vicina_chromosome_3,_idCalVici1.1,_whole_genome_shotgun_sequence	AUGUSTUS	stop_codon	88624900	88624902	.	+	0	ID=g13051.t1.stop1;Parent=g13051.t1;
NC_088782.1_Calliphora_vicina_chromosome_3,_idCalVici1.1,_whole_genome_shotgun_sequence	AUGUSTUS	gene	88625282	88626574	.	+	.	ID=g13052;
NC_088782.1_Calliphora_vicina_chromosome_3,_idCalVici1.1,_whole_genome_shotgun_sequence	AUGUSTUS	mRNA	88625282	88626574	0.25	+	.	ID=g13052.t1;Parent=g13052;
NC_088782.1_Calliphora_vicina_chromosome_3,_idCalVici1.1,_whole_genome_shotgun_sequence	AUGUSTUS	start_codon	88625282	88625284	.	+	0	ID=g13052.t1.start1;Parent=g13052.t1;
NC_088782.1_Calliphora_vicina_chromosome_3,_idCalVici1.1,_whole_genome_shotgun_sequence	AUGUSTUS	CDS	88625282	88625491	0.4	+	0	ID=g13052.t1.CDS1;Parent=g13052.t1;
NC_088782.1_Calliphora_vicina_chromosome_3,_idCalVici1.1,_whole_genome_shotgun_sequence	AUGUSTUS	exon	88625282	88625491	.	+	.	ID=g13052.t1.exon1;Parent=g13052.t1;
NC_088782.1_Calliphora_vicina_chromosome_3,_idCalVici1.1,_whole_genome_shotgun_sequence	AUGUSTUS	intron	88625492	88625650	0.36	+	.	ID=g13052.t1.intron1;Parent=g13052.t1;
NC_088782.1_Calliphora_vicina_chromosome_3,_idCalVici1.1,_whole_genome_shotgun_sequence	AUGUSTUS	CDS	88625651	88626062	0.39	+	0	ID=g13052.t1.CDS2;Parent=g13052.t1;
NC_088782.1_Calliphora_vicina_chromosome_3,_idCalVici1.1,_whole_genome_shotgun_sequence	AUGUSTUS	exon	88625651	88626062	.	+	.	ID=g13052.t1.exon2;Parent=g13052.t1;
NC_088782.1_Calliphora_vicina_chromosome_3,_idCalVici1.1,_whole_genome_shotgun_sequence	AUGUSTUS	intron	88626063	88626113	0.74	+	.	ID=g13052.t1.intron2;Parent=g13052.t1;
NC_088782.1_Calliphora_vicina_chromosome_3,_idCalVici1.1,_whole_genome_shotgun_sequence	AUGUSTUS	CDS	88626114	88626574	0.74	+	2	ID=g13052.t1.CDS3;Parent=g13052.t1;
NC_088782.1_Calliphora_vicina_chromosome_3,_idCalVici1.1,_whole_genome_shotgun_sequence	AUGUSTUS	exon	88626114	88626574	.	+	.	ID=g13052.t1.exon3;Parent=g13052.t1;
NC_088782.1_Calliphora_vicina_chromosome_3,_idCalVici1.1,_whole_genome_shotgun_sequence	AUGUSTUS	stop_codon	88626572	88626574	.	+	0	ID=g13052.t1.stop1;Parent=g13052.t1;
NC_088782.1_Calliphora_vicina_chromosome_3,_idCalVici1.1,_whole_genome_shotgun_sequence	AUGUSTUS	gene	88632028	88632957	.	-	.	ID=g13053;
NC_088782.1_Calliphora_vicina_chromosome_3,_idCalVici1.1,_whole_genome_shotgun_sequence	AUGUSTUS	mRNA	88632028	88632957	0.99	-	.	ID=g13053.t1;Parent=g13053;
NC_088782.1_Calliphora_vicina_chromosome_3,_idCalVici1.1,_whole_genome_shotgun_sequence	AUGUSTUS	stop_codon	88632028	88632030	.	-	0	ID=g13053.t1.stop1;Parent=g13053.t1;
NC_088782.1_Calliphora_vicina_chromosome_3,_idCalVici1.1,_whole_genome_shotgun_sequence	AUGUSTUS	CDS	88632028	88632228	1	-	0	ID=g13053.t1.CDS1;Parent=g13053.t1;
NC_088782.1_Calliphora_vicina_chromosome_3,_idCalVici1.1,_whole_genome_shotgun_sequence	AUGUSTUS	exon	88632028	88632228	.	-	.	ID=g13053.t1.exon1;Parent=g13053.t1;
NC_088782.1_Calliphora_vicina_chromosome_3,_idCalVici1.1,_whole_genome_shotgun_sequence	AUGUSTUS	intron	88632229	88632279	1	-	.	ID=g13053.t1.intron1;Parent=g13053.t1;
NC_088782.1_Calliphora_vicina_chromosome_3,_idCalVici1.1,_whole_genome_shotgun_sequence	AUGUSTUS	CDS	88632280	88632582	1	-	0	ID=g13053.t1.CDS2;Parent=g13053.t1;
NC_088782.1_Calliphora_vicina_chromosome_3,_idCalVici1.1,_whole_genome_shotgun_sequence	AUGUSTUS	exon	88632280	88632582	.	-	.	ID=g13053.t1.exon2;Parent=g13053.t1;
NC_088782.1_Calliphora_vicina_chromosome_3,_idCalVici1.1,_whole_genome_shotgun_sequence	AUGUSTUS	intron	88632583	88632652	1	-	.	ID=g13053.t1.intron2;Parent=g13053.t1;
NC_088782.1_Calliphora_vicina_chromosome_3,_idCalVici1.1,_whole_genome_shotgun_sequence	AUGUSTUS	CDS	88632653	88632750	1	-	2	ID=g13053.t1.CDS3;Parent=g13053.t1;
NC_088782.1_Calliphora_vicina_chromosome_3,_idCalVici1.1,_whole_genome_shotgun_sequence	AUGUSTUS	exon	88632653	88632750	.	-	.	ID=g13053.t1.exon3;Parent=g13053.t1;
NC_088782.1_Calliphora_vicina_chromosome_3,_idCalVici1.1,_whole_genome_shotgun_sequence	AUGUSTUS	intron	88632751	88632935	0.99	-	.	ID=g13053.t1.intron3;Parent=g13053.t1;
NC_088782.1_Calliphora_vicina_chromosome_3,_idCalVici1.1,_whole_genome_shotgun_sequence	AUGUSTUS	CDS	88632936	88632957	0.99	-	0	ID=g13053.t1.CDS4;Parent=g13053.t1;
NC_088782.1_Calliphora_vicina_chromosome_3,_idCalVici1.1,_whole_genome_shotgun_sequence	AUGUSTUS	exon	88632936	88632957	.	-	.	ID=g13053.t1.exon4;Parent=g13053.t1;
NC_088782.1_Calliphora_vicina_chromosome_3,_idCalVici1.1,_whole_genome_shotgun_sequence	AUGUSTUS	start_codon	88632955	88632957	.	-	0	ID=g13053.t1.start1;Parent=g13053.t1;
NC_088782.1_Calliphora_vicina_chromosome_3,_idCalVici1.1,_whole_genome_shotgun_sequence	AUGUSTUS	gene	88637545	88639251	.	+	.	ID=g13054;
NC_088782.1_Calliphora_vicina_chromosome_3,_idCalVici1.1,_whole_genome_shotgun_sequence	AUGUSTUS	mRNA	88637545	88639251	1	+	.	ID=g13054.t1;Parent=g13054;
NC_088782.1_Calliphora_vicina_chromosome_3,_idCalVici1.1,_whole_genome_shotgun_sequence	AUGUSTUS	start_codon	88637545	88637547	.	+	0	ID=g13054.t1.start1;Parent=g13054.t1;
NC_088782.1_Calliphora_vicina_chromosome_3,_idCalVici1.1,_whole_genome_shotgun_sequence	AUGUSTUS	CDS	88637545	88639251	1	+	0	ID=g13054.t1.CDS1;Parent=g13054.t1;
NC_088782.1_Calliphora_vicina_chromosome_3,_idCalVici1.1,_whole_genome_shotgun_sequence	AUGUSTUS	exon	88637545	88639251	.	+	.	ID=g13054.t1.exon1;Parent=g13054.t1;
NC_088782.1_Calliphora_vicina_chromosome_3,_idCalVici1.1,_whole_genome_shotgun_sequence	AUGUSTUS	stop_codon	88639249	88639251	.	+	0	ID=g13054.t1.stop1;Parent=g13054.t1;
NC_088782.1_Calliphora_vicina_chromosome_3,_idCalVici1.1,_whole_genome_shotgun_sequence	AUGUSTUS	gene	88680736	88681884	.	-	.	ID=g13055;
NC_088782.1_Calliphora_vicina_chromosome_3,_idCalVici1.1,_whole_genome_shotgun_sequence	AUGUSTUS	mRNA	88680736	88681884	0.98	-	.	ID=g13055.t1;Parent=g13055;
NC_088782.1_Calliphora_vicina_chromosome_3,_idCalVici1.1,_whole_genome_shotgun_sequence	AUGUSTUS	stop_codon	88680736	88680738	.	-	0	ID=g13055.t1.stop1;Parent=g13055.t1;
NC_088782.1_Calliphora_vicina_chromosome_3,_idCalVici1.1,_whole_genome_shotgun_sequence	AUGUSTUS	CDS	88680736	88681214	0.98	-	2	ID=g13055.t1.CDS1;Parent=g13055.t1;
NC_088782.1_Calliphora_vicina_chromosome_3,_idCalVici1.1,_whole_genome_shotgun_sequence	AUGUSTUS	exon	88680736	88681214	.	-	.	ID=g13055.t1.exon1;Parent=g13055.t1;
NC_088782.1_Calliphora_vicina_chromosome_3,_idCalVici1.1,_whole_genome_shotgun_sequence	AUGUSTUS	intron	88681215	88681616	0.98	-	.	ID=g13055.t1.intron1;Parent=g13055.t1;
NC_088782.1_Calliphora_vicina_chromosome_3,_idCalVici1.1,_whole_genome_shotgun_sequence	AUGUSTUS	CDS	88681617	88681884	0.98	-	0	ID=g13055.t1.CDS2;Parent=g13055.t1;
NC_088782.1_Calliphora_vicina_chromosome_3,_idCalVici1.1,_whole_genome_shotgun_sequence	AUGUSTUS	exon	88681617	88681884	.	-	.	ID=g13055.t1.exon2;Parent=g13055.t1;
NC_088782.1_Calliphora_vicina_chromosome_3,_idCalVici1.1,_whole_genome_shotgun_sequence	AUGUSTUS	start_codon	88681882	88681884	.	-	0	ID=g13055.t1.start1;Parent=g13055.t1;
NC_088782.1_Calliphora_vicina_chromosome_3,_idCalVici1.1,_whole_genome_shotgun_sequence	AUGUSTUS	mRNA	88680736	88681884	0.49	-	.	ID=g13055.t2;Parent=g13055;
NC_088782.1_Calliphora_vicina_chromosome_3,_idCalVici1.1,_whole_genome_shotgun_sequence	AUGUSTUS	stop_codon	88680736	88680738	.	-	0	ID=g13055.t2.stop1;Parent=g13055.t2;
NC_088782.1_Calliphora_vicina_chromosome_3,_idCalVici1.1,_whole_genome_shotgun_sequence	AUGUSTUS	CDS	88680736	88681214	0.8	-	2	ID=g13055.t2.CDS1;Parent=g13055.t2;
NC_088782.1_Calliphora_vicina_chromosome_3,_idCalVici1.1,_whole_genome_shotgun_sequence	AUGUSTUS	exon	88680736	88681214	.	-	.	ID=g13055.t2.exon1;Parent=g13055.t2;
NC_088782.1_Calliphora_vicina_chromosome_3,_idCalVici1.1,_whole_genome_shotgun_sequence	AUGUSTUS	intron	88681215	88681349	0.5	-	.	ID=g13055.t2.intron1;Parent=g13055.t2;
NC_088782.1_Calliphora_vicina_chromosome_3,_idCalVici1.1,_whole_genome_shotgun_sequence	AUGUSTUS	CDS	88681350	88681884	0.49	-	0	ID=g13055.t2.CDS2;Parent=g13055.t2;
NC_088782.1_Calliphora_vicina_chromosome_3,_idCalVici1.1,_whole_genome_shotgun_sequence	AUGUSTUS	exon	88681350	88681884	.	-	.	ID=g13055.t2.exon2;Parent=g13055.t2;
NC_088782.1_Calliphora_vicina_chromosome_3,_idCalVici1.1,_whole_genome_shotgun_sequence	AUGUSTUS	start_codon	88681882	88681884	.	-	0	ID=g13055.t2.start1;Parent=g13055.t2;
NC_088782.1_Calliphora_vicina_chromosome_3,_idCalVici1.1,_whole_genome_shotgun_sequence	AUGUSTUS	gene	88692316	88694518	.	-	.	ID=g13056;
NC_088782.1_Calliphora_vicina_chromosome_3,_idCalVici1.1,_whole_genome_shotgun_sequence	AUGUSTUS	mRNA	88692316	88694518	0.53	-	.	ID=g13056.t1;Parent=g13056;
NC_088782.1_Calliphora_vicina_chromosome_3,_idCalVici1.1,_whole_genome_shotgun_sequence	AUGUSTUS	stop_codon	88692316	88692318	.	-	0	ID=g13056.t1.stop1;Parent=g13056.t1;
NC_088782.1_Calliphora_vicina_chromosome_3,_idCalVici1.1,_whole_genome_shotgun_sequence	AUGUSTUS	CDS	88692316	88692544	0.87	-	1	ID=g13056.t1.CDS1;Parent=g13056.t1;
NC_088782.1_Calliphora_vicina_chromosome_3,_idCalVici1.1,_whole_genome_shotgun_sequence	AUGUSTUS	exon	88692316	88692544	.	-	.	ID=g13056.t1.exon1;Parent=g13056.t1;
NC_088782.1_Calliphora_vicina_chromosome_3,_idCalVici1.1,_whole_genome_shotgun_sequence	AUGUSTUS	intron	88692545	88693820	0.87	-	.	ID=g13056.t1.intron1;Parent=g13056.t1;
NC_088782.1_Calliphora_vicina_chromosome_3,_idCalVici1.1,_whole_genome_shotgun_sequence	AUGUSTUS	CDS	88693821	88694071	0.98	-	0	ID=g13056.t1.CDS2;Parent=g13056.t1;
NC_088782.1_Calliphora_vicina_chromosome_3,_idCalVici1.1,_whole_genome_shotgun_sequence	AUGUSTUS	exon	88693821	88694071	.	-	.	ID=g13056.t1.exon2;Parent=g13056.t1;
NC_088782.1_Calliphora_vicina_chromosome_3,_idCalVici1.1,_whole_genome_shotgun_sequence	AUGUSTUS	intron	88694072	88694144	1	-	.	ID=g13056.t1.intron2;Parent=g13056.t1;
NC_088782.1_Calliphora_vicina_chromosome_3,_idCalVici1.1,_whole_genome_shotgun_sequence	AUGUSTUS	CDS	88694145	88694353	0.58	-	2	ID=g13056.t1.CDS3;Parent=g13056.t1;
NC_088782.1_Calliphora_vicina_chromosome_3,_idCalVici1.1,_whole_genome_shotgun_sequence	AUGUSTUS	exon	88694145	88694353	.	-	.	ID=g13056.t1.exon3;Parent=g13056.t1;
NC_088782.1_Calliphora_vicina_chromosome_3,_idCalVici1.1,_whole_genome_shotgun_sequence	AUGUSTUS	intron	88694354	88694406	0.58	-	.	ID=g13056.t1.intron3;Parent=g13056.t1;
NC_088782.1_Calliphora_vicina_chromosome_3,_idCalVici1.1,_whole_genome_shotgun_sequence	AUGUSTUS	CDS	88694407	88694518	0.8	-	0	ID=g13056.t1.CDS4;Parent=g13056.t1;
NC_088782.1_Calliphora_vicina_chromosome_3,_idCalVici1.1,_whole_genome_shotgun_sequence	AUGUSTUS	exon	88694407	88694518	.	-	.	ID=g13056.t1.exon4;Parent=g13056.t1;
NC_088782.1_Calliphora_vicina_chromosome_3,_idCalVici1.1,_whole_genome_shotgun_sequence	AUGUSTUS	start_codon	88694516	88694518	.	-	0	ID=g13056.t1.start1;Parent=g13056.t1;
NC_088782.1_Calliphora_vicina_chromosome_3,_idCalVici1.1,_whole_genome_shotgun_sequence	AUGUSTUS	gene	88698909	88699251	.	+	.	ID=g13057;
NC_088782.1_Calliphora_vicina_chromosome_3,_idCalVici1.1,_whole_genome_shotgun_sequence	AUGUSTUS	mRNA	88698909	88699251	0.65	+	.	ID=g13057.t1;Parent=g13057;
NC_088782.1_Calliphora_vicina_chromosome_3,_idCalVici1.1,_whole_genome_shotgun_sequence	AUGUSTUS	start_codon	88698909	88698911	.	+	0	ID=g13057.t1.start1;Parent=g13057.t1;
NC_088782.1_Calliphora_vicina_chromosome_3,_idCalVici1.1,_whole_genome_shotgun_sequence	AUGUSTUS	CDS	88698909	88699005	0.9	+	0	ID=g13057.t1.CDS1;Parent=g13057.t1;
NC_088782.1_Calliphora_vicina_chromosome_3,_idCalVici1.1,_whole_genome_shotgun_sequence	AUGUSTUS	exon	88698909	88699005	.	+	.	ID=g13057.t1.exon1;Parent=g13057.t1;
NC_088782.1_Calliphora_vicina_chromosome_3,_idCalVici1.1,_whole_genome_shotgun_sequence	AUGUSTUS	intron	88699006	88699084	0.66	+	.	ID=g13057.t1.intron1;Parent=g13057.t1;
NC_088782.1_Calliphora_vicina_chromosome_3,_idCalVici1.1,_whole_genome_shotgun_sequence	AUGUSTUS	CDS	88699085	88699251	0.66	+	2	ID=g13057.t1.CDS2;Parent=g13057.t1;
NC_088782.1_Calliphora_vicina_chromosome_3,_idCalVici1.1,_whole_genome_shotgun_sequence	AUGUSTUS	exon	88699085	88699251	.	+	.	ID=g13057.t1.exon2;Parent=g13057.t1;
NC_088782.1_Calliphora_vicina_chromosome_3,_idCalVici1.1,_whole_genome_shotgun_sequence	AUGUSTUS	stop_codon	88699249	88699251	.	+	0	ID=g13057.t1.stop1;Parent=g13057.t1;
NC_088782.1_Calliphora_vicina_chromosome_3,_idCalVici1.1,_whole_genome_shotgun_sequence	AUGUSTUS	gene	88699296	88701265	.	+	.	ID=g13058;
NC_088782.1_Calliphora_vicina_chromosome_3,_idCalVici1.1,_whole_genome_shotgun_sequence	AUGUSTUS	mRNA	88699296	88701265	0.5	+	.	ID=g13058.t1;Parent=g13058;
NC_088782.1_Calliphora_vicina_chromosome_3,_idCalVici1.1,_whole_genome_shotgun_sequence	AUGUSTUS	start_codon	88699296	88699298	.	+	0	ID=g13058.t1.start1;Parent=g13058.t1;
NC_088782.1_Calliphora_vicina_chromosome_3,_idCalVici1.1,_whole_genome_shotgun_sequence	AUGUSTUS	CDS	88699296	88699436	0.76	+	0	ID=g13058.t1.CDS1;Parent=g13058.t1;
NC_088782.1_Calliphora_vicina_chromosome_3,_idCalVici1.1,_whole_genome_shotgun_sequence	AUGUSTUS	exon	88699296	88699436	.	+	.	ID=g13058.t1.exon1;Parent=g13058.t1;
NC_088782.1_Calliphora_vicina_chromosome_3,_idCalVici1.1,_whole_genome_shotgun_sequence	AUGUSTUS	intron	88699437	88699509	1	+	.	ID=g13058.t1.intron1;Parent=g13058.t1;
NC_088782.1_Calliphora_vicina_chromosome_3,_idCalVici1.1,_whole_genome_shotgun_sequence	AUGUSTUS	CDS	88699510	88699760	0.93	+	0	ID=g13058.t1.CDS2;Parent=g13058.t1;
NC_088782.1_Calliphora_vicina_chromosome_3,_idCalVici1.1,_whole_genome_shotgun_sequence	AUGUSTUS	exon	88699510	88699760	.	+	.	ID=g13058.t1.exon2;Parent=g13058.t1;
NC_088782.1_Calliphora_vicina_chromosome_3,_idCalVici1.1,_whole_genome_shotgun_sequence	AUGUSTUS	intron	88699761	88701036	0.66	+	.	ID=g13058.t1.intron2;Parent=g13058.t1;
NC_088782.1_Calliphora_vicina_chromosome_3,_idCalVici1.1,_whole_genome_shotgun_sequence	AUGUSTUS	CDS	88701037	88701265	0.66	+	1	ID=g13058.t1.CDS3;Parent=g13058.t1;
NC_088782.1_Calliphora_vicina_chromosome_3,_idCalVici1.1,_whole_genome_shotgun_sequence	AUGUSTUS	exon	88701037	88701265	.	+	.	ID=g13058.t1.exon3;Parent=g13058.t1;
NC_088782.1_Calliphora_vicina_chromosome_3,_idCalVici1.1,_whole_genome_shotgun_sequence	AUGUSTUS	stop_codon	88701263	88701265	.	+	0	ID=g13058.t1.stop1;Parent=g13058.t1;
NC_088782.1_Calliphora_vicina_chromosome_3,_idCalVici1.1,_whole_genome_shotgun_sequence	AUGUSTUS	gene	88706256	88707398	.	+	.	ID=g13059;
NC_088782.1_Calliphora_vicina_chromosome_3,_idCalVici1.1,_whole_genome_shotgun_sequence	AUGUSTUS	mRNA	88706256	88707398	0.99	+	.	ID=g13059.t1;Parent=g13059;
NC_088782.1_Calliphora_vicina_chromosome_3,_idCalVici1.1,_whole_genome_shotgun_sequence	AUGUSTUS	start_codon	88706256	88706258	.	+	0	ID=g13059.t1.start1;Parent=g13059.t1;
NC_088782.1_Calliphora_vicina_chromosome_3,_idCalVici1.1,_whole_genome_shotgun_sequence	AUGUSTUS	CDS	88706256	88706523	0.99	+	0	ID=g13059.t1.CDS1;Parent=g13059.t1;
NC_088782.1_Calliphora_vicina_chromosome_3,_idCalVici1.1,_whole_genome_shotgun_sequence	AUGUSTUS	exon	88706256	88706523	.	+	.	ID=g13059.t1.exon1;Parent=g13059.t1;
NC_088782.1_Calliphora_vicina_chromosome_3,_idCalVici1.1,_whole_genome_shotgun_sequence	AUGUSTUS	intron	88706524	88706919	0.99	+	.	ID=g13059.t1.intron1;Parent=g13059.t1;
NC_088782.1_Calliphora_vicina_chromosome_3,_idCalVici1.1,_whole_genome_shotgun_sequence	AUGUSTUS	CDS	88706920	88707398	0.99	+	2	ID=g13059.t1.CDS2;Parent=g13059.t1;
NC_088782.1_Calliphora_vicina_chromosome_3,_idCalVici1.1,_whole_genome_shotgun_sequence	AUGUSTUS	exon	88706920	88707398	.	+	.	ID=g13059.t1.exon2;Parent=g13059.t1;
NC_088782.1_Calliphora_vicina_chromosome_3,_idCalVici1.1,_whole_genome_shotgun_sequence	AUGUSTUS	stop_codon	88707396	88707398	.	+	0	ID=g13059.t1.stop1;Parent=g13059.t1;
NC_088782.1_Calliphora_vicina_chromosome_3,_idCalVici1.1,_whole_genome_shotgun_sequence	AUGUSTUS	mRNA	88706256	88707398	0.48	+	.	ID=g13059.t2;Parent=g13059;
NC_088782.1_Calliphora_vicina_chromosome_3,_idCalVici1.1,_whole_genome_shotgun_sequence	AUGUSTUS	start_codon	88706256	88706258	.	+	0	ID=g13059.t2.start1;Parent=g13059.t2;
NC_088782.1_Calliphora_vicina_chromosome_3,_idCalVici1.1,_whole_genome_shotgun_sequence	AUGUSTUS	CDS	88706256	88706790	0.48	+	0	ID=g13059.t2.CDS1;Parent=g13059.t2;
NC_088782.1_Calliphora_vicina_chromosome_3,_idCalVici1.1,_whole_genome_shotgun_sequence	AUGUSTUS	exon	88706256	88706790	.	+	.	ID=g13059.t2.exon1;Parent=g13059.t2;
NC_088782.1_Calliphora_vicina_chromosome_3,_idCalVici1.1,_whole_genome_shotgun_sequence	AUGUSTUS	intron	88706791	88706919	0.49	+	.	ID=g13059.t2.intron1;Parent=g13059.t2;
NC_088782.1_Calliphora_vicina_chromosome_3,_idCalVici1.1,_whole_genome_shotgun_sequence	AUGUSTUS	CDS	88706920	88707398	0.82	+	2	ID=g13059.t2.CDS2;Parent=g13059.t2;
NC_088782.1_Calliphora_vicina_chromosome_3,_idCalVici1.1,_whole_genome_shotgun_sequence	AUGUSTUS	exon	88706920	88707398	.	+	.	ID=g13059.t2.exon2;Parent=g13059.t2;
NC_088782.1_Calliphora_vicina_chromosome_3,_idCalVici1.1,_whole_genome_shotgun_sequence	AUGUSTUS	stop_codon	88707396	88707398	.	+	0	ID=g13059.t2.stop1;Parent=g13059.t2;
NC_088782.1_Calliphora_vicina_chromosome_3,_idCalVici1.1,_whole_genome_shotgun_sequence	AUGUSTUS	gene	88712707	88713537	.	+	.	ID=g13060;
NC_088782.1_Calliphora_vicina_chromosome_3,_idCalVici1.1,_whole_genome_shotgun_sequence	AUGUSTUS	mRNA	88712707	88713537	0.39	+	.	ID=g13060.t1;Parent=g13060;
NC_088782.1_Calliphora_vicina_chromosome_3,_idCalVici1.1,_whole_genome_shotgun_sequence	AUGUSTUS	start_codon	88712707	88712709	.	+	0	ID=g13060.t1.start1;Parent=g13060.t1;
NC_088782.1_Calliphora_vicina_chromosome_3,_idCalVici1.1,_whole_genome_shotgun_sequence	AUGUSTUS	CDS	88712707	88713096	0.39	+	0	ID=g13060.t1.CDS1;Parent=g13060.t1;
NC_088782.1_Calliphora_vicina_chromosome_3,_idCalVici1.1,_whole_genome_shotgun_sequence	AUGUSTUS	exon	88712707	88713096	.	+	.	ID=g13060.t1.exon1;Parent=g13060.t1;
NC_088782.1_Calliphora_vicina_chromosome_3,_idCalVici1.1,_whole_genome_shotgun_sequence	AUGUSTUS	intron	88713097	88713513	0.39	+	.	ID=g13060.t1.intron1;Parent=g13060.t1;
NC_088782.1_Calliphora_vicina_chromosome_3,_idCalVici1.1,_whole_genome_shotgun_sequence	AUGUSTUS	CDS	88713514	88713537	0.6	+	0	ID=g13060.t1.CDS2;Parent=g13060.t1;
NC_088782.1_Calliphora_vicina_chromosome_3,_idCalVici1.1,_whole_genome_shotgun_sequence	AUGUSTUS	exon	88713514	88713537	.	+	.	ID=g13060.t1.exon2;Parent=g13060.t1;
NC_088782.1_Calliphora_vicina_chromosome_3,_idCalVici1.1,_whole_genome_shotgun_sequence	AUGUSTUS	stop_codon	88713535	88713537	.	+	0	ID=g13060.t1.stop1;Parent=g13060.t1;
NC_088782.1_Calliphora_vicina_chromosome_3,_idCalVici1.1,_whole_genome_shotgun_sequence	AUGUSTUS	gene	88713681	88714901	.	+	.	ID=g13061;
NC_088782.1_Calliphora_vicina_chromosome_3,_idCalVici1.1,_whole_genome_shotgun_sequence	AUGUSTUS	mRNA	88713681	88714901	1	+	.	ID=g13061.t1;Parent=g13061;
NC_088782.1_Calliphora_vicina_chromosome_3,_idCalVici1.1,_whole_genome_shotgun_sequence	AUGUSTUS	start_codon	88713681	88713683	.	+	0	ID=g13061.t1.start1;Parent=g13061.t1;
NC_088782.1_Calliphora_vicina_chromosome_3,_idCalVici1.1,_whole_genome_shotgun_sequence	AUGUSTUS	CDS	88713681	88714515	1	+	0	ID=g13061.t1.CDS1;Parent=g13061.t1;
NC_088782.1_Calliphora_vicina_chromosome_3,_idCalVici1.1,_whole_genome_shotgun_sequence	AUGUSTUS	exon	88713681	88714515	.	+	.	ID=g13061.t1.exon1;Parent=g13061.t1;
NC_088782.1_Calliphora_vicina_chromosome_3,_idCalVici1.1,_whole_genome_shotgun_sequence	AUGUSTUS	intron	88714516	88714650	1	+	.	ID=g13061.t1.intron1;Parent=g13061.t1;
NC_088782.1_Calliphora_vicina_chromosome_3,_idCalVici1.1,_whole_genome_shotgun_sequence	AUGUSTUS	CDS	88714651	88714901	1	+	2	ID=g13061.t1.CDS2;Parent=g13061.t1;
NC_088782.1_Calliphora_vicina_chromosome_3,_idCalVici1.1,_whole_genome_shotgun_sequence	AUGUSTUS	exon	88714651	88714901	.	+	.	ID=g13061.t1.exon2;Parent=g13061.t1;
NC_088782.1_Calliphora_vicina_chromosome_3,_idCalVici1.1,_whole_genome_shotgun_sequence	AUGUSTUS	stop_codon	88714899	88714901	.	+	0	ID=g13061.t1.stop1;Parent=g13061.t1;
NC_088782.1_Calliphora_vicina_chromosome_3,_idCalVici1.1,_whole_genome_shotgun_sequence	AUGUSTUS	gene	88715553	88717434	.	+	.	ID=g13062;
NC_088782.1_Calliphora_vicina_chromosome_3,_idCalVici1.1,_whole_genome_shotgun_sequence	AUGUSTUS	mRNA	88715553	88717434	1	+	.	ID=g13062.t1;Parent=g13062;
NC_088782.1_Calliphora_vicina_chromosome_3,_idCalVici1.1,_whole_genome_shotgun_sequence	AUGUSTUS	start_codon	88715553	88715555	.	+	0	ID=g13062.t1.start1;Parent=g13062.t1;
NC_088782.1_Calliphora_vicina_chromosome_3,_idCalVici1.1,_whole_genome_shotgun_sequence	AUGUSTUS	CDS	88715553	88715775	1	+	0	ID=g13062.t1.CDS1;Parent=g13062.t1;
NC_088782.1_Calliphora_vicina_chromosome_3,_idCalVici1.1,_whole_genome_shotgun_sequence	AUGUSTUS	exon	88715553	88715775	.	+	.	ID=g13062.t1.exon1;Parent=g13062.t1;
NC_088782.1_Calliphora_vicina_chromosome_3,_idCalVici1.1,_whole_genome_shotgun_sequence	AUGUSTUS	intron	88715776	88716363	1	+	.	ID=g13062.t1.intron1;Parent=g13062.t1;
NC_088782.1_Calliphora_vicina_chromosome_3,_idCalVici1.1,_whole_genome_shotgun_sequence	AUGUSTUS	CDS	88716364	88716777	1	+	2	ID=g13062.t1.CDS2;Parent=g13062.t1;
NC_088782.1_Calliphora_vicina_chromosome_3,_idCalVici1.1,_whole_genome_shotgun_sequence	AUGUSTUS	exon	88716364	88716777	.	+	.	ID=g13062.t1.exon2;Parent=g13062.t1;
NC_088782.1_Calliphora_vicina_chromosome_3,_idCalVici1.1,_whole_genome_shotgun_sequence	AUGUSTUS	intron	88716778	88717318	1	+	.	ID=g13062.t1.intron2;Parent=g13062.t1;
NC_088782.1_Calliphora_vicina_chromosome_3,_idCalVici1.1,_whole_genome_shotgun_sequence	AUGUSTUS	CDS	88717319	88717434	1	+	2	ID=g13062.t1.CDS3;Parent=g13062.t1;
NC_088782.1_Calliphora_vicina_chromosome_3,_idCalVici1.1,_whole_genome_shotgun_sequence	AUGUSTUS	exon	88717319	88717434	.	+	.	ID=g13062.t1.exon3;Parent=g13062.t1;
NC_088782.1_Calliphora_vicina_chromosome_3,_idCalVici1.1,_whole_genome_shotgun_sequence	AUGUSTUS	stop_codon	88717432	88717434	.	+	0	ID=g13062.t1.stop1;Parent=g13062.t1;
NC_088782.1_Calliphora_vicina_chromosome_3,_idCalVici1.1,_whole_genome_shotgun_sequence	AUGUSTUS	gene	88732805	88742058	.	-	.	ID=g13063;
NC_088782.1_Calliphora_vicina_chromosome_3,_idCalVici1.1,_whole_genome_shotgun_sequence	AUGUSTUS	mRNA	88732805	88742058	0.72	-	.	ID=g13063.t1;Parent=g13063;
NC_088782.1_Calliphora_vicina_chromosome_3,_idCalVici1.1,_whole_genome_shotgun_sequence	AUGUSTUS	stop_codon	88732805	88732807	.	-	0	ID=g13063.t1.stop1;Parent=g13063.t1;
NC_088782.1_Calliphora_vicina_chromosome_3,_idCalVici1.1,_whole_genome_shotgun_sequence	AUGUSTUS	CDS	88732805	88733094	0.94	-	2	ID=g13063.t1.CDS1;Parent=g13063.t1;
NC_088782.1_Calliphora_vicina_chromosome_3,_idCalVici1.1,_whole_genome_shotgun_sequence	AUGUSTUS	exon	88732805	88733094	.	-	.	ID=g13063.t1.exon1;Parent=g13063.t1;
NC_088782.1_Calliphora_vicina_chromosome_3,_idCalVici1.1,_whole_genome_shotgun_sequence	AUGUSTUS	intron	88733095	88741994	0.72	-	.	ID=g13063.t1.intron1;Parent=g13063.t1;
NC_088782.1_Calliphora_vicina_chromosome_3,_idCalVici1.1,_whole_genome_shotgun_sequence	AUGUSTUS	CDS	88741995	88742058	0.72	-	0	ID=g13063.t1.CDS2;Parent=g13063.t1;
NC_088782.1_Calliphora_vicina_chromosome_3,_idCalVici1.1,_whole_genome_shotgun_sequence	AUGUSTUS	exon	88741995	88742058	.	-	.	ID=g13063.t1.exon2;Parent=g13063.t1;
NC_088782.1_Calliphora_vicina_chromosome_3,_idCalVici1.1,_whole_genome_shotgun_sequence	AUGUSTUS	start_codon	88742056	88742058	.	-	0	ID=g13063.t1.start1;Parent=g13063.t1;
NC_088782.1_Calliphora_vicina_chromosome_3,_idCalVici1.1,_whole_genome_shotgun_sequence	AUGUSTUS	gene	88769809	88770655	.	+	.	ID=g13064;
NC_088782.1_Calliphora_vicina_chromosome_3,_idCalVici1.1,_whole_genome_shotgun_sequence	AUGUSTUS	mRNA	88769809	88770655	0.57	+	.	ID=g13064.t1;Parent=g13064;
NC_088782.1_Calliphora_vicina_chromosome_3,_idCalVici1.1,_whole_genome_shotgun_sequence	AUGUSTUS	start_codon	88769809	88769811	.	+	0	ID=g13064.t1.start1;Parent=g13064.t1;
NC_088782.1_Calliphora_vicina_chromosome_3,_idCalVici1.1,_whole_genome_shotgun_sequence	AUGUSTUS	CDS	88769809	88769891	0.57	+	0	ID=g13064.t1.CDS1;Parent=g13064.t1;
NC_088782.1_Calliphora_vicina_chromosome_3,_idCalVici1.1,_whole_genome_shotgun_sequence	AUGUSTUS	exon	88769809	88769891	.	+	.	ID=g13064.t1.exon1;Parent=g13064.t1;
NC_088782.1_Calliphora_vicina_chromosome_3,_idCalVici1.1,_whole_genome_shotgun_sequence	AUGUSTUS	intron	88769892	88770420	0.57	+	.	ID=g13064.t1.intron1;Parent=g13064.t1;
NC_088782.1_Calliphora_vicina_chromosome_3,_idCalVici1.1,_whole_genome_shotgun_sequence	AUGUSTUS	CDS	88770421	88770655	1	+	1	ID=g13064.t1.CDS2;Parent=g13064.t1;
NC_088782.1_Calliphora_vicina_chromosome_3,_idCalVici1.1,_whole_genome_shotgun_sequence	AUGUSTUS	exon	88770421	88770655	.	+	.	ID=g13064.t1.exon2;Parent=g13064.t1;
NC_088782.1_Calliphora_vicina_chromosome_3,_idCalVici1.1,_whole_genome_shotgun_sequence	AUGUSTUS	stop_codon	88770653	88770655	.	+	0	ID=g13064.t1.stop1;Parent=g13064.t1;
NC_088782.1_Calliphora_vicina_chromosome_3,_idCalVici1.1,_whole_genome_shotgun_sequence	AUGUSTUS	gene	88771159	88772163	.	+	.	ID=g13065;
NC_088782.1_Calliphora_vicina_chromosome_3,_idCalVici1.1,_whole_genome_shotgun_sequence	AUGUSTUS	mRNA	88771159	88772163	1	+	.	ID=g13065.t1;Parent=g13065;
NC_088782.1_Calliphora_vicina_chromosome_3,_idCalVici1.1,_whole_genome_shotgun_sequence	AUGUSTUS	start_codon	88771159	88771161	.	+	0	ID=g13065.t1.start1;Parent=g13065.t1;
NC_088782.1_Calliphora_vicina_chromosome_3,_idCalVici1.1,_whole_genome_shotgun_sequence	AUGUSTUS	CDS	88771159	88772163	1	+	0	ID=g13065.t1.CDS1;Parent=g13065.t1;
NC_088782.1_Calliphora_vicina_chromosome_3,_idCalVici1.1,_whole_genome_shotgun_sequence	AUGUSTUS	exon	88771159	88772163	.	+	.	ID=g13065.t1.exon1;Parent=g13065.t1;
NC_088782.1_Calliphora_vicina_chromosome_3,_idCalVici1.1,_whole_genome_shotgun_sequence	AUGUSTUS	stop_codon	88772161	88772163	.	+	0	ID=g13065.t1.stop1;Parent=g13065.t1;
NC_088782.1_Calliphora_vicina_chromosome_3,_idCalVici1.1,_whole_genome_shotgun_sequence	AUGUSTUS	gene	88774018	88775376	.	+	.	ID=g13066;
NC_088782.1_Calliphora_vicina_chromosome_3,_idCalVici1.1,_whole_genome_shotgun_sequence	AUGUSTUS	mRNA	88774018	88775376	0.95	+	.	ID=g13066.t1;Parent=g13066;
NC_088782.1_Calliphora_vicina_chromosome_3,_idCalVici1.1,_whole_genome_shotgun_sequence	AUGUSTUS	start_codon	88774018	88774020	.	+	0	ID=g13066.t1.start1;Parent=g13066.t1;
NC_088782.1_Calliphora_vicina_chromosome_3,_idCalVici1.1,_whole_genome_shotgun_sequence	AUGUSTUS	CDS	88774018	88774555	0.95	+	0	ID=g13066.t1.CDS1;Parent=g13066.t1;
NC_088782.1_Calliphora_vicina_chromosome_3,_idCalVici1.1,_whole_genome_shotgun_sequence	AUGUSTUS	exon	88774018	88774555	.	+	.	ID=g13066.t1.exon1;Parent=g13066.t1;
NC_088782.1_Calliphora_vicina_chromosome_3,_idCalVici1.1,_whole_genome_shotgun_sequence	AUGUSTUS	intron	88774556	88774825	0.95	+	.	ID=g13066.t1.intron1;Parent=g13066.t1;
NC_088782.1_Calliphora_vicina_chromosome_3,_idCalVici1.1,_whole_genome_shotgun_sequence	AUGUSTUS	CDS	88774826	88775376	0.98	+	2	ID=g13066.t1.CDS2;Parent=g13066.t1;
NC_088782.1_Calliphora_vicina_chromosome_3,_idCalVici1.1,_whole_genome_shotgun_sequence	AUGUSTUS	exon	88774826	88775376	.	+	.	ID=g13066.t1.exon2;Parent=g13066.t1;
NC_088782.1_Calliphora_vicina_chromosome_3,_idCalVici1.1,_whole_genome_shotgun_sequence	AUGUSTUS	stop_codon	88775374	88775376	.	+	0	ID=g13066.t1.stop1;Parent=g13066.t1;
NC_088782.1_Calliphora_vicina_chromosome_3,_idCalVici1.1,_whole_genome_shotgun_sequence	AUGUSTUS	gene	88805790	88807472	.	-	.	ID=g13067;
NC_088782.1_Calliphora_vicina_chromosome_3,_idCalVici1.1,_whole_genome_shotgun_sequence	AUGUSTUS	mRNA	88805790	88807472	0.93	-	.	ID=g13067.t1;Parent=g13067;
NC_088782.1_Calliphora_vicina_chromosome_3,_idCalVici1.1,_whole_genome_shotgun_sequence	AUGUSTUS	stop_codon	88805790	88805792	.	-	0	ID=g13067.t1.stop1;Parent=g13067.t1;
NC_088782.1_Calliphora_vicina_chromosome_3,_idCalVici1.1,_whole_genome_shotgun_sequence	AUGUSTUS	CDS	88805790	88806152	0.93	-	0	ID=g13067.t1.CDS1;Parent=g13067.t1;
NC_088782.1_Calliphora_vicina_chromosome_3,_idCalVici1.1,_whole_genome_shotgun_sequence	AUGUSTUS	exon	88805790	88806152	.	-	.	ID=g13067.t1.exon1;Parent=g13067.t1;
NC_088782.1_Calliphora_vicina_chromosome_3,_idCalVici1.1,_whole_genome_shotgun_sequence	AUGUSTUS	intron	88806153	88807043	0.95	-	.	ID=g13067.t1.intron1;Parent=g13067.t1;
NC_088782.1_Calliphora_vicina_chromosome_3,_idCalVici1.1,_whole_genome_shotgun_sequence	AUGUSTUS	CDS	88807044	88807472	0.95	-	0	ID=g13067.t1.CDS2;Parent=g13067.t1;
NC_088782.1_Calliphora_vicina_chromosome_3,_idCalVici1.1,_whole_genome_shotgun_sequence	AUGUSTUS	exon	88807044	88807472	.	-	.	ID=g13067.t1.exon2;Parent=g13067.t1;
NC_088782.1_Calliphora_vicina_chromosome_3,_idCalVici1.1,_whole_genome_shotgun_sequence	AUGUSTUS	start_codon	88807470	88807472	.	-	0	ID=g13067.t1.start1;Parent=g13067.t1;
NC_088782.1_Calliphora_vicina_chromosome_3,_idCalVici1.1,_whole_genome_shotgun_sequence	AUGUSTUS	gene	88837506	88837901	.	+	.	ID=g13068;
NC_088782.1_Calliphora_vicina_chromosome_3,_idCalVici1.1,_whole_genome_shotgun_sequence	AUGUSTUS	mRNA	88837506	88837901	1	+	.	ID=g13068.t1;Parent=g13068;
NC_088782.1_Calliphora_vicina_chromosome_3,_idCalVici1.1,_whole_genome_shotgun_sequence	AUGUSTUS	start_codon	88837506	88837508	.	+	0	ID=g13068.t1.start1;Parent=g13068.t1;
NC_088782.1_Calliphora_vicina_chromosome_3,_idCalVici1.1,_whole_genome_shotgun_sequence	AUGUSTUS	CDS	88837506	88837901	1	+	0	ID=g13068.t1.CDS1;Parent=g13068.t1;
NC_088782.1_Calliphora_vicina_chromosome_3,_idCalVici1.1,_whole_genome_shotgun_sequence	AUGUSTUS	exon	88837506	88837901	.	+	.	ID=g13068.t1.exon1;Parent=g13068.t1;
NC_088782.1_Calliphora_vicina_chromosome_3,_idCalVici1.1,_whole_genome_shotgun_sequence	AUGUSTUS	stop_codon	88837899	88837901	.	+	0	ID=g13068.t1.stop1;Parent=g13068.t1;
NC_088782.1_Calliphora_vicina_chromosome_3,_idCalVici1.1,_whole_genome_shotgun_sequence	AUGUSTUS	gene	88838016	88838336	.	+	.	ID=g13069;
NC_088782.1_Calliphora_vicina_chromosome_3,_idCalVici1.1,_whole_genome_shotgun_sequence	AUGUSTUS	mRNA	88838016	88838336	1	+	.	ID=g13069.t1;Parent=g13069;
NC_088782.1_Calliphora_vicina_chromosome_3,_idCalVici1.1,_whole_genome_shotgun_sequence	AUGUSTUS	start_codon	88838016	88838018	.	+	0	ID=g13069.t1.start1;Parent=g13069.t1;
NC_088782.1_Calliphora_vicina_chromosome_3,_idCalVici1.1,_whole_genome_shotgun_sequence	AUGUSTUS	CDS	88838016	88838336	1	+	0	ID=g13069.t1.CDS1;Parent=g13069.t1;
NC_088782.1_Calliphora_vicina_chromosome_3,_idCalVici1.1,_whole_genome_shotgun_sequence	AUGUSTUS	exon	88838016	88838336	.	+	.	ID=g13069.t1.exon1;Parent=g13069.t1;
NC_088782.1_Calliphora_vicina_chromosome_3,_idCalVici1.1,_whole_genome_shotgun_sequence	AUGUSTUS	stop_codon	88838334	88838336	.	+	0	ID=g13069.t1.stop1;Parent=g13069.t1;
NC_088782.1_Calliphora_vicina_chromosome_3,_idCalVici1.1,_whole_genome_shotgun_sequence	AUGUSTUS	gene	88838403	88838804	.	+	.	ID=g13070;
NC_088782.1_Calliphora_vicina_chromosome_3,_idCalVici1.1,_whole_genome_shotgun_sequence	AUGUSTUS	mRNA	88838403	88838804	0.99	+	.	ID=g13070.t1;Parent=g13070;
NC_088782.1_Calliphora_vicina_chromosome_3,_idCalVici1.1,_whole_genome_shotgun_sequence	AUGUSTUS	start_codon	88838403	88838405	.	+	0	ID=g13070.t1.start1;Parent=g13070.t1;
NC_088782.1_Calliphora_vicina_chromosome_3,_idCalVici1.1,_whole_genome_shotgun_sequence	AUGUSTUS	CDS	88838403	88838804	0.99	+	0	ID=g13070.t1.CDS1;Parent=g13070.t1;
NC_088782.1_Calliphora_vicina_chromosome_3,_idCalVici1.1,_whole_genome_shotgun_sequence	AUGUSTUS	exon	88838403	88838804	.	+	.	ID=g13070.t1.exon1;Parent=g13070.t1;
NC_088782.1_Calliphora_vicina_chromosome_3,_idCalVici1.1,_whole_genome_shotgun_sequence	AUGUSTUS	stop_codon	88838802	88838804	.	+	0	ID=g13070.t1.stop1;Parent=g13070.t1;
NC_088782.1_Calliphora_vicina_chromosome_3,_idCalVici1.1,_whole_genome_shotgun_sequence	AUGUSTUS	gene	88838916	88840178	.	+	.	ID=g13071;
NC_088782.1_Calliphora_vicina_chromosome_3,_idCalVici1.1,_whole_genome_shotgun_sequence	AUGUSTUS	mRNA	88838916	88840178	0.98	+	.	ID=g13071.t1;Parent=g13071;
NC_088782.1_Calliphora_vicina_chromosome_3,_idCalVici1.1,_whole_genome_shotgun_sequence	AUGUSTUS	start_codon	88838916	88838918	.	+	0	ID=g13071.t1.start1;Parent=g13071.t1;
NC_088782.1_Calliphora_vicina_chromosome_3,_idCalVici1.1,_whole_genome_shotgun_sequence	AUGUSTUS	CDS	88838916	88840178	0.98	+	0	ID=g13071.t1.CDS1;Parent=g13071.t1;
NC_088782.1_Calliphora_vicina_chromosome_3,_idCalVici1.1,_whole_genome_shotgun_sequence	AUGUSTUS	exon	88838916	88840178	.	+	.	ID=g13071.t1.exon1;Parent=g13071.t1;
NC_088782.1_Calliphora_vicina_chromosome_3,_idCalVici1.1,_whole_genome_shotgun_sequence	AUGUSTUS	stop_codon	88840176	88840178	.	+	0	ID=g13071.t1.stop1;Parent=g13071.t1;
NC_088782.1_Calliphora_vicina_chromosome_3,_idCalVici1.1,_whole_genome_shotgun_sequence	AUGUSTUS	gene	88840202	88841017	.	+	.	ID=g13072;
NC_088782.1_Calliphora_vicina_chromosome_3,_idCalVici1.1,_whole_genome_shotgun_sequence	AUGUSTUS	mRNA	88840202	88841017	1	+	.	ID=g13072.t1;Parent=g13072;
NC_088782.1_Calliphora_vicina_chromosome_3,_idCalVici1.1,_whole_genome_shotgun_sequence	AUGUSTUS	start_codon	88840202	88840204	.	+	0	ID=g13072.t1.start1;Parent=g13072.t1;
NC_088782.1_Calliphora_vicina_chromosome_3,_idCalVici1.1,_whole_genome_shotgun_sequence	AUGUSTUS	CDS	88840202	88841017	1	+	0	ID=g13072.t1.CDS1;Parent=g13072.t1;
NC_088782.1_Calliphora_vicina_chromosome_3,_idCalVici1.1,_whole_genome_shotgun_sequence	AUGUSTUS	exon	88840202	88841017	.	+	.	ID=g13072.t1.exon1;Parent=g13072.t1;
NC_088782.1_Calliphora_vicina_chromosome_3,_idCalVici1.1,_whole_genome_shotgun_sequence	AUGUSTUS	stop_codon	88841015	88841017	.	+	0	ID=g13072.t1.stop1;Parent=g13072.t1;
NC_088782.1_Calliphora_vicina_chromosome_3,_idCalVici1.1,_whole_genome_shotgun_sequence	AUGUSTUS	gene	88841093	88842979	.	+	.	ID=g13073;
NC_088782.1_Calliphora_vicina_chromosome_3,_idCalVici1.1,_whole_genome_shotgun_sequence	AUGUSTUS	mRNA	88841093	88842979	1	+	.	ID=g13073.t1;Parent=g13073;
NC_088782.1_Calliphora_vicina_chromosome_3,_idCalVici1.1,_whole_genome_shotgun_sequence	AUGUSTUS	start_codon	88841093	88841095	.	+	0	ID=g13073.t1.start1;Parent=g13073.t1;
NC_088782.1_Calliphora_vicina_chromosome_3,_idCalVici1.1,_whole_genome_shotgun_sequence	AUGUSTUS	CDS	88841093	88841729	1	+	0	ID=g13073.t1.CDS1;Parent=g13073.t1;
NC_088782.1_Calliphora_vicina_chromosome_3,_idCalVici1.1,_whole_genome_shotgun_sequence	AUGUSTUS	exon	88841093	88841729	.	+	.	ID=g13073.t1.exon1;Parent=g13073.t1;
NC_088782.1_Calliphora_vicina_chromosome_3,_idCalVici1.1,_whole_genome_shotgun_sequence	AUGUSTUS	intron	88841730	88841798	1	+	.	ID=g13073.t1.intron1;Parent=g13073.t1;
NC_088782.1_Calliphora_vicina_chromosome_3,_idCalVici1.1,_whole_genome_shotgun_sequence	AUGUSTUS	CDS	88841799	88842464	1	+	2	ID=g13073.t1.CDS2;Parent=g13073.t1;
NC_088782.1_Calliphora_vicina_chromosome_3,_idCalVici1.1,_whole_genome_shotgun_sequence	AUGUSTUS	exon	88841799	88842464	.	+	.	ID=g13073.t1.exon2;Parent=g13073.t1;
NC_088782.1_Calliphora_vicina_chromosome_3,_idCalVici1.1,_whole_genome_shotgun_sequence	AUGUSTUS	intron	88842465	88842533	1	+	.	ID=g13073.t1.intron2;Parent=g13073.t1;
NC_088782.1_Calliphora_vicina_chromosome_3,_idCalVici1.1,_whole_genome_shotgun_sequence	AUGUSTUS	CDS	88842534	88842979	1	+	2	ID=g13073.t1.CDS3;Parent=g13073.t1;
NC_088782.1_Calliphora_vicina_chromosome_3,_idCalVici1.1,_whole_genome_shotgun_sequence	AUGUSTUS	exon	88842534	88842979	.	+	.	ID=g13073.t1.exon3;Parent=g13073.t1;
NC_088782.1_Calliphora_vicina_chromosome_3,_idCalVici1.1,_whole_genome_shotgun_sequence	AUGUSTUS	stop_codon	88842977	88842979	.	+	0	ID=g13073.t1.stop1;Parent=g13073.t1;
NC_088782.1_Calliphora_vicina_chromosome_3,_idCalVici1.1,_whole_genome_shotgun_sequence	AUGUSTUS	gene	88879039	88881210	.	-	.	ID=g13074;
NC_088782.1_Calliphora_vicina_chromosome_3,_idCalVici1.1,_whole_genome_shotgun_sequence	AUGUSTUS	mRNA	88879039	88881210	0.92	-	.	ID=g13074.t1;Parent=g13074;
NC_088782.1_Calliphora_vicina_chromosome_3,_idCalVici1.1,_whole_genome_shotgun_sequence	AUGUSTUS	stop_codon	88879039	88879041	.	-	0	ID=g13074.t1.stop1;Parent=g13074.t1;
NC_088782.1_Calliphora_vicina_chromosome_3,_idCalVici1.1,_whole_genome_shotgun_sequence	AUGUSTUS	CDS	88879039	88881210	0.92	-	0	ID=g13074.t1.CDS1;Parent=g13074.t1;
NC_088782.1_Calliphora_vicina_chromosome_3,_idCalVici1.1,_whole_genome_shotgun_sequence	AUGUSTUS	exon	88879039	88881210	.	-	.	ID=g13074.t1.exon1;Parent=g13074.t1;
NC_088782.1_Calliphora_vicina_chromosome_3,_idCalVici1.1,_whole_genome_shotgun_sequence	AUGUSTUS	start_codon	88881208	88881210	.	-	0	ID=g13074.t1.start1;Parent=g13074.t1;
NC_088782.1_Calliphora_vicina_chromosome_3,_idCalVici1.1,_whole_genome_shotgun_sequence	AUGUSTUS	mRNA	88879039	88881114	0.91	-	.	ID=g13074.t2;Parent=g13074;
NC_088782.1_Calliphora_vicina_chromosome_3,_idCalVici1.1,_whole_genome_shotgun_sequence	AUGUSTUS	stop_codon	88879039	88879041	.	-	0	ID=g13074.t2.stop1;Parent=g13074.t2;
NC_088782.1_Calliphora_vicina_chromosome_3,_idCalVici1.1,_whole_genome_shotgun_sequence	AUGUSTUS	CDS	88879039	88881114	0.91	-	0	ID=g13074.t2.CDS1;Parent=g13074.t2;
NC_088782.1_Calliphora_vicina_chromosome_3,_idCalVici1.1,_whole_genome_shotgun_sequence	AUGUSTUS	exon	88879039	88881114	.	-	.	ID=g13074.t2.exon1;Parent=g13074.t2;
NC_088782.1_Calliphora_vicina_chromosome_3,_idCalVici1.1,_whole_genome_shotgun_sequence	AUGUSTUS	start_codon	88881112	88881114	.	-	0	ID=g13074.t2.start1;Parent=g13074.t2;
NC_088782.1_Calliphora_vicina_chromosome_3,_idCalVici1.1,_whole_genome_shotgun_sequence	AUGUSTUS	gene	88892070	88893622	.	+	.	ID=g13075;
NC_088782.1_Calliphora_vicina_chromosome_3,_idCalVici1.1,_whole_genome_shotgun_sequence	AUGUSTUS	mRNA	88892070	88893622	0.93	+	.	ID=g13075.t1;Parent=g13075;
NC_088782.1_Calliphora_vicina_chromosome_3,_idCalVici1.1,_whole_genome_shotgun_sequence	AUGUSTUS	start_codon	88892070	88892072	.	+	0	ID=g13075.t1.start1;Parent=g13075.t1;
NC_088782.1_Calliphora_vicina_chromosome_3,_idCalVici1.1,_whole_genome_shotgun_sequence	AUGUSTUS	CDS	88892070	88892235	0.94	+	0	ID=g13075.t1.CDS1;Parent=g13075.t1;
NC_088782.1_Calliphora_vicina_chromosome_3,_idCalVici1.1,_whole_genome_shotgun_sequence	AUGUSTUS	exon	88892070	88892235	.	+	.	ID=g13075.t1.exon1;Parent=g13075.t1;
NC_088782.1_Calliphora_vicina_chromosome_3,_idCalVici1.1,_whole_genome_shotgun_sequence	AUGUSTUS	intron	88892236	88893572	0.93	+	.	ID=g13075.t1.intron1;Parent=g13075.t1;
NC_088782.1_Calliphora_vicina_chromosome_3,_idCalVici1.1,_whole_genome_shotgun_sequence	AUGUSTUS	CDS	88893573	88893622	0.99	+	2	ID=g13075.t1.CDS2;Parent=g13075.t1;
NC_088782.1_Calliphora_vicina_chromosome_3,_idCalVici1.1,_whole_genome_shotgun_sequence	AUGUSTUS	exon	88893573	88893622	.	+	.	ID=g13075.t1.exon2;Parent=g13075.t1;
NC_088782.1_Calliphora_vicina_chromosome_3,_idCalVici1.1,_whole_genome_shotgun_sequence	AUGUSTUS	stop_codon	88893620	88893622	.	+	0	ID=g13075.t1.stop1;Parent=g13075.t1;
NC_088782.1_Calliphora_vicina_chromosome_3,_idCalVici1.1,_whole_genome_shotgun_sequence	AUGUSTUS	mRNA	88892070	88893622	0.8	+	.	ID=g13075.t2;Parent=g13075;
NC_088782.1_Calliphora_vicina_chromosome_3,_idCalVici1.1,_whole_genome_shotgun_sequence	AUGUSTUS	start_codon	88892070	88892072	.	+	0	ID=g13075.t2.start1;Parent=g13075.t2;
NC_088782.1_Calliphora_vicina_chromosome_3,_idCalVici1.1,_whole_genome_shotgun_sequence	AUGUSTUS	CDS	88892070	88892235	0.89	+	0	ID=g13075.t2.CDS1;Parent=g13075.t2;
NC_088782.1_Calliphora_vicina_chromosome_3,_idCalVici1.1,_whole_genome_shotgun_sequence	AUGUSTUS	exon	88892070	88892235	.	+	.	ID=g13075.t2.exon1;Parent=g13075.t2;
NC_088782.1_Calliphora_vicina_chromosome_3,_idCalVici1.1,_whole_genome_shotgun_sequence	AUGUSTUS	intron	88892236	88892399	0.8	+	.	ID=g13075.t2.intron1;Parent=g13075.t2;
NC_088782.1_Calliphora_vicina_chromosome_3,_idCalVici1.1,_whole_genome_shotgun_sequence	AUGUSTUS	CDS	88892400	88893622	0.8	+	2	ID=g13075.t2.CDS2;Parent=g13075.t2;
NC_088782.1_Calliphora_vicina_chromosome_3,_idCalVici1.1,_whole_genome_shotgun_sequence	AUGUSTUS	exon	88892400	88893622	.	+	.	ID=g13075.t2.exon2;Parent=g13075.t2;
NC_088782.1_Calliphora_vicina_chromosome_3,_idCalVici1.1,_whole_genome_shotgun_sequence	AUGUSTUS	stop_codon	88893620	88893622	.	+	0	ID=g13075.t2.stop1;Parent=g13075.t2;
NC_088782.1_Calliphora_vicina_chromosome_3,_idCalVici1.1,_whole_genome_shotgun_sequence	AUGUSTUS	gene	88930951	88931382	.	+	.	ID=g13076;
NC_088782.1_Calliphora_vicina_chromosome_3,_idCalVici1.1,_whole_genome_shotgun_sequence	AUGUSTUS	mRNA	88930951	88931382	1	+	.	ID=g13076.t1;Parent=g13076;
NC_088782.1_Calliphora_vicina_chromosome_3,_idCalVici1.1,_whole_genome_shotgun_sequence	AUGUSTUS	start_codon	88930951	88930953	.	+	0	ID=g13076.t1.start1;Parent=g13076.t1;
NC_088782.1_Calliphora_vicina_chromosome_3,_idCalVici1.1,_whole_genome_shotgun_sequence	AUGUSTUS	CDS	88930951	88931382	1	+	0	ID=g13076.t1.CDS1;Parent=g13076.t1;
NC_088782.1_Calliphora_vicina_chromosome_3,_idCalVici1.1,_whole_genome_shotgun_sequence	AUGUSTUS	exon	88930951	88931382	.	+	.	ID=g13076.t1.exon1;Parent=g13076.t1;
NC_088782.1_Calliphora_vicina_chromosome_3,_idCalVici1.1,_whole_genome_shotgun_sequence	AUGUSTUS	stop_codon	88931380	88931382	.	+	0	ID=g13076.t1.stop1;Parent=g13076.t1;
NC_088782.1_Calliphora_vicina_chromosome_3,_idCalVici1.1,_whole_genome_shotgun_sequence	AUGUSTUS	gene	88933477	88934983	.	+	.	ID=g13077;
NC_088782.1_Calliphora_vicina_chromosome_3,_idCalVici1.1,_whole_genome_shotgun_sequence	AUGUSTUS	mRNA	88933477	88934983	0.88	+	.	ID=g13077.t1;Parent=g13077;
NC_088782.1_Calliphora_vicina_chromosome_3,_idCalVici1.1,_whole_genome_shotgun_sequence	AUGUSTUS	start_codon	88933477	88933479	.	+	0	ID=g13077.t1.start1;Parent=g13077.t1;
NC_088782.1_Calliphora_vicina_chromosome_3,_idCalVici1.1,_whole_genome_shotgun_sequence	AUGUSTUS	CDS	88933477	88934194	0.93	+	0	ID=g13077.t1.CDS1;Parent=g13077.t1;
NC_088782.1_Calliphora_vicina_chromosome_3,_idCalVici1.1,_whole_genome_shotgun_sequence	AUGUSTUS	exon	88933477	88934194	.	+	.	ID=g13077.t1.exon1;Parent=g13077.t1;
NC_088782.1_Calliphora_vicina_chromosome_3,_idCalVici1.1,_whole_genome_shotgun_sequence	AUGUSTUS	intron	88934195	88934267	1	+	.	ID=g13077.t1.intron1;Parent=g13077.t1;
NC_088782.1_Calliphora_vicina_chromosome_3,_idCalVici1.1,_whole_genome_shotgun_sequence	AUGUSTUS	CDS	88934268	88934274	0.97	+	2	ID=g13077.t1.CDS2;Parent=g13077.t1;
NC_088782.1_Calliphora_vicina_chromosome_3,_idCalVici1.1,_whole_genome_shotgun_sequence	AUGUSTUS	exon	88934268	88934274	.	+	.	ID=g13077.t1.exon2;Parent=g13077.t1;
NC_088782.1_Calliphora_vicina_chromosome_3,_idCalVici1.1,_whole_genome_shotgun_sequence	AUGUSTUS	intron	88934275	88934396	0.97	+	.	ID=g13077.t1.intron2;Parent=g13077.t1;
NC_088782.1_Calliphora_vicina_chromosome_3,_idCalVici1.1,_whole_genome_shotgun_sequence	AUGUSTUS	CDS	88934397	88934493	0.97	+	1	ID=g13077.t1.CDS3;Parent=g13077.t1;
NC_088782.1_Calliphora_vicina_chromosome_3,_idCalVici1.1,_whole_genome_shotgun_sequence	AUGUSTUS	exon	88934397	88934493	.	+	.	ID=g13077.t1.exon3;Parent=g13077.t1;
NC_088782.1_Calliphora_vicina_chromosome_3,_idCalVici1.1,_whole_genome_shotgun_sequence	AUGUSTUS	intron	88934494	88934566	1	+	.	ID=g13077.t1.intron3;Parent=g13077.t1;
NC_088782.1_Calliphora_vicina_chromosome_3,_idCalVici1.1,_whole_genome_shotgun_sequence	AUGUSTUS	CDS	88934567	88934671	1	+	0	ID=g13077.t1.CDS4;Parent=g13077.t1;
NC_088782.1_Calliphora_vicina_chromosome_3,_idCalVici1.1,_whole_genome_shotgun_sequence	AUGUSTUS	exon	88934567	88934671	.	+	.	ID=g13077.t1.exon4;Parent=g13077.t1;
NC_088782.1_Calliphora_vicina_chromosome_3,_idCalVici1.1,_whole_genome_shotgun_sequence	AUGUSTUS	intron	88934672	88934746	1	+	.	ID=g13077.t1.intron4;Parent=g13077.t1;
NC_088782.1_Calliphora_vicina_chromosome_3,_idCalVici1.1,_whole_genome_shotgun_sequence	AUGUSTUS	CDS	88934747	88934983	0.98	+	0	ID=g13077.t1.CDS5;Parent=g13077.t1;
NC_088782.1_Calliphora_vicina_chromosome_3,_idCalVici1.1,_whole_genome_shotgun_sequence	AUGUSTUS	exon	88934747	88934983	.	+	.	ID=g13077.t1.exon5;Parent=g13077.t1;
NC_088782.1_Calliphora_vicina_chromosome_3,_idCalVici1.1,_whole_genome_shotgun_sequence	AUGUSTUS	stop_codon	88934981	88934983	.	+	0	ID=g13077.t1.stop1;Parent=g13077.t1;
NC_088782.1_Calliphora_vicina_chromosome_3,_idCalVici1.1,_whole_genome_shotgun_sequence	AUGUSTUS	gene	88969566	88970458	.	+	.	ID=g13078;
NC_088782.1_Calliphora_vicina_chromosome_3,_idCalVici1.1,_whole_genome_shotgun_sequence	AUGUSTUS	mRNA	88969566	88970458	0.73	+	.	ID=g13078.t1;Parent=g13078;
NC_088782.1_Calliphora_vicina_chromosome_3,_idCalVici1.1,_whole_genome_shotgun_sequence	AUGUSTUS	start_codon	88969566	88969568	.	+	0	ID=g13078.t1.start1;Parent=g13078.t1;
NC_088782.1_Calliphora_vicina_chromosome_3,_idCalVici1.1,_whole_genome_shotgun_sequence	AUGUSTUS	CDS	88969566	88969646	1	+	0	ID=g13078.t1.CDS1;Parent=g13078.t1;
NC_088782.1_Calliphora_vicina_chromosome_3,_idCalVici1.1,_whole_genome_shotgun_sequence	AUGUSTUS	exon	88969566	88969646	.	+	.	ID=g13078.t1.exon1;Parent=g13078.t1;
NC_088782.1_Calliphora_vicina_chromosome_3,_idCalVici1.1,_whole_genome_shotgun_sequence	AUGUSTUS	intron	88969647	88969693	1	+	.	ID=g13078.t1.intron1;Parent=g13078.t1;
NC_088782.1_Calliphora_vicina_chromosome_3,_idCalVici1.1,_whole_genome_shotgun_sequence	AUGUSTUS	CDS	88969694	88969976	0.75	+	0	ID=g13078.t1.CDS2;Parent=g13078.t1;
NC_088782.1_Calliphora_vicina_chromosome_3,_idCalVici1.1,_whole_genome_shotgun_sequence	AUGUSTUS	exon	88969694	88969976	.	+	.	ID=g13078.t1.exon2;Parent=g13078.t1;
NC_088782.1_Calliphora_vicina_chromosome_3,_idCalVici1.1,_whole_genome_shotgun_sequence	AUGUSTUS	intron	88969977	88970087	0.73	+	.	ID=g13078.t1.intron2;Parent=g13078.t1;
NC_088782.1_Calliphora_vicina_chromosome_3,_idCalVici1.1,_whole_genome_shotgun_sequence	AUGUSTUS	CDS	88970088	88970458	0.73	+	2	ID=g13078.t1.CDS3;Parent=g13078.t1;
NC_088782.1_Calliphora_vicina_chromosome_3,_idCalVici1.1,_whole_genome_shotgun_sequence	AUGUSTUS	exon	88970088	88970458	.	+	.	ID=g13078.t1.exon3;Parent=g13078.t1;
NC_088782.1_Calliphora_vicina_chromosome_3,_idCalVici1.1,_whole_genome_shotgun_sequence	AUGUSTUS	stop_codon	88970456	88970458	.	+	0	ID=g13078.t1.stop1;Parent=g13078.t1;
NC_088782.1_Calliphora_vicina_chromosome_3,_idCalVici1.1,_whole_genome_shotgun_sequence	AUGUSTUS	gene	88971072	88973824	.	+	.	ID=g13079;
NC_088782.1_Calliphora_vicina_chromosome_3,_idCalVici1.1,_whole_genome_shotgun_sequence	AUGUSTUS	mRNA	88971072	88973824	0.28	+	.	ID=g13079.t1;Parent=g13079;
NC_088782.1_Calliphora_vicina_chromosome_3,_idCalVici1.1,_whole_genome_shotgun_sequence	AUGUSTUS	start_codon	88971072	88971074	.	+	0	ID=g13079.t1.start1;Parent=g13079.t1;
NC_088782.1_Calliphora_vicina_chromosome_3,_idCalVici1.1,_whole_genome_shotgun_sequence	AUGUSTUS	CDS	88971072	88971093	0.54	+	0	ID=g13079.t1.CDS1;Parent=g13079.t1;
NC_088782.1_Calliphora_vicina_chromosome_3,_idCalVici1.1,_whole_genome_shotgun_sequence	AUGUSTUS	exon	88971072	88971093	.	+	.	ID=g13079.t1.exon1;Parent=g13079.t1;
NC_088782.1_Calliphora_vicina_chromosome_3,_idCalVici1.1,_whole_genome_shotgun_sequence	AUGUSTUS	intron	88971094	88971394	0.33	+	.	ID=g13079.t1.intron1;Parent=g13079.t1;
NC_088782.1_Calliphora_vicina_chromosome_3,_idCalVici1.1,_whole_genome_shotgun_sequence	AUGUSTUS	CDS	88971395	88971758	0.63	+	2	ID=g13079.t1.CDS2;Parent=g13079.t1;
NC_088782.1_Calliphora_vicina_chromosome_3,_idCalVici1.1,_whole_genome_shotgun_sequence	AUGUSTUS	exon	88971395	88971758	.	+	.	ID=g13079.t1.exon2;Parent=g13079.t1;
NC_088782.1_Calliphora_vicina_chromosome_3,_idCalVici1.1,_whole_genome_shotgun_sequence	AUGUSTUS	intron	88971759	88971844	0.66	+	.	ID=g13079.t1.intron2;Parent=g13079.t1;
NC_088782.1_Calliphora_vicina_chromosome_3,_idCalVici1.1,_whole_genome_shotgun_sequence	AUGUSTUS	CDS	88971845	88972178	0.63	+	1	ID=g13079.t1.CDS3;Parent=g13079.t1;
NC_088782.1_Calliphora_vicina_chromosome_3,_idCalVici1.1,_whole_genome_shotgun_sequence	AUGUSTUS	exon	88971845	88972178	.	+	.	ID=g13079.t1.exon3;Parent=g13079.t1;
NC_088782.1_Calliphora_vicina_chromosome_3,_idCalVici1.1,_whole_genome_shotgun_sequence	AUGUSTUS	intron	88972179	88972541	0.97	+	.	ID=g13079.t1.intron3;Parent=g13079.t1;
NC_088782.1_Calliphora_vicina_chromosome_3,_idCalVici1.1,_whole_genome_shotgun_sequence	AUGUSTUS	CDS	88972542	88973283	0.97	+	0	ID=g13079.t1.CDS4;Parent=g13079.t1;
NC_088782.1_Calliphora_vicina_chromosome_3,_idCalVici1.1,_whole_genome_shotgun_sequence	AUGUSTUS	exon	88972542	88973283	.	+	.	ID=g13079.t1.exon4;Parent=g13079.t1;
NC_088782.1_Calliphora_vicina_chromosome_3,_idCalVici1.1,_whole_genome_shotgun_sequence	AUGUSTUS	intron	88973284	88973477	0.82	+	.	ID=g13079.t1.intron4;Parent=g13079.t1;
NC_088782.1_Calliphora_vicina_chromosome_3,_idCalVici1.1,_whole_genome_shotgun_sequence	AUGUSTUS	CDS	88973478	88973824	0.82	+	2	ID=g13079.t1.CDS5;Parent=g13079.t1;
NC_088782.1_Calliphora_vicina_chromosome_3,_idCalVici1.1,_whole_genome_shotgun_sequence	AUGUSTUS	exon	88973478	88973824	.	+	.	ID=g13079.t1.exon5;Parent=g13079.t1;
NC_088782.1_Calliphora_vicina_chromosome_3,_idCalVici1.1,_whole_genome_shotgun_sequence	AUGUSTUS	stop_codon	88973822	88973824	.	+	0	ID=g13079.t1.stop1;Parent=g13079.t1;
NC_088782.1_Calliphora_vicina_chromosome_3,_idCalVici1.1,_whole_genome_shotgun_sequence	AUGUSTUS	gene	88991011	88991438	.	-	.	ID=g13080;
NC_088782.1_Calliphora_vicina_chromosome_3,_idCalVici1.1,_whole_genome_shotgun_sequence	AUGUSTUS	mRNA	88991011	88991438	0.56	-	.	ID=g13080.t1;Parent=g13080;
NC_088782.1_Calliphora_vicina_chromosome_3,_idCalVici1.1,_whole_genome_shotgun_sequence	AUGUSTUS	stop_codon	88991011	88991013	.	-	0	ID=g13080.t1.stop1;Parent=g13080.t1;
NC_088782.1_Calliphora_vicina_chromosome_3,_idCalVici1.1,_whole_genome_shotgun_sequence	AUGUSTUS	CDS	88991011	88991024	1	-	2	ID=g13080.t1.CDS1;Parent=g13080.t1;
NC_088782.1_Calliphora_vicina_chromosome_3,_idCalVici1.1,_whole_genome_shotgun_sequence	AUGUSTUS	exon	88991011	88991024	.	-	.	ID=g13080.t1.exon1;Parent=g13080.t1;
NC_088782.1_Calliphora_vicina_chromosome_3,_idCalVici1.1,_whole_genome_shotgun_sequence	AUGUSTUS	intron	88991025	88991137	0.56	-	.	ID=g13080.t1.intron1;Parent=g13080.t1;
NC_088782.1_Calliphora_vicina_chromosome_3,_idCalVici1.1,_whole_genome_shotgun_sequence	AUGUSTUS	CDS	88991138	88991438	0.56	-	0	ID=g13080.t1.CDS2;Parent=g13080.t1;
NC_088782.1_Calliphora_vicina_chromosome_3,_idCalVici1.1,_whole_genome_shotgun_sequence	AUGUSTUS	exon	88991138	88991438	.	-	.	ID=g13080.t1.exon2;Parent=g13080.t1;
NC_088782.1_Calliphora_vicina_chromosome_3,_idCalVici1.1,_whole_genome_shotgun_sequence	AUGUSTUS	start_codon	88991436	88991438	.	-	0	ID=g13080.t1.start1;Parent=g13080.t1;
NC_088782.1_Calliphora_vicina_chromosome_3,_idCalVici1.1,_whole_genome_shotgun_sequence	AUGUSTUS	gene	88991607	88991825	.	-	.	ID=g13081;
NC_088782.1_Calliphora_vicina_chromosome_3,_idCalVici1.1,_whole_genome_shotgun_sequence	AUGUSTUS	mRNA	88991607	88991825	0.99	-	.	ID=g13081.t1;Parent=g13081;
NC_088782.1_Calliphora_vicina_chromosome_3,_idCalVici1.1,_whole_genome_shotgun_sequence	AUGUSTUS	stop_codon	88991607	88991609	.	-	0	ID=g13081.t1.stop1;Parent=g13081.t1;
NC_088782.1_Calliphora_vicina_chromosome_3,_idCalVici1.1,_whole_genome_shotgun_sequence	AUGUSTUS	CDS	88991607	88991825	0.99	-	0	ID=g13081.t1.CDS1;Parent=g13081.t1;
NC_088782.1_Calliphora_vicina_chromosome_3,_idCalVici1.1,_whole_genome_shotgun_sequence	AUGUSTUS	exon	88991607	88991825	.	-	.	ID=g13081.t1.exon1;Parent=g13081.t1;
NC_088782.1_Calliphora_vicina_chromosome_3,_idCalVici1.1,_whole_genome_shotgun_sequence	AUGUSTUS	start_codon	88991823	88991825	.	-	0	ID=g13081.t1.start1;Parent=g13081.t1;
NC_088782.1_Calliphora_vicina_chromosome_3,_idCalVici1.1,_whole_genome_shotgun_sequence	AUGUSTUS	gene	89126540	89129299	.	+	.	ID=g13082;
NC_088782.1_Calliphora_vicina_chromosome_3,_idCalVici1.1,_whole_genome_shotgun_sequence	AUGUSTUS	mRNA	89126540	89129299	1	+	.	ID=g13082.t1;Parent=g13082;
NC_088782.1_Calliphora_vicina_chromosome_3,_idCalVici1.1,_whole_genome_shotgun_sequence	AUGUSTUS	start_codon	89126540	89126542	.	+	0	ID=g13082.t1.start1;Parent=g13082.t1;
NC_088782.1_Calliphora_vicina_chromosome_3,_idCalVici1.1,_whole_genome_shotgun_sequence	AUGUSTUS	CDS	89126540	89128037	1	+	0	ID=g13082.t1.CDS1;Parent=g13082.t1;
NC_088782.1_Calliphora_vicina_chromosome_3,_idCalVici1.1,_whole_genome_shotgun_sequence	AUGUSTUS	exon	89126540	89128037	.	+	.	ID=g13082.t1.exon1;Parent=g13082.t1;
NC_088782.1_Calliphora_vicina_chromosome_3,_idCalVici1.1,_whole_genome_shotgun_sequence	AUGUSTUS	intron	89128038	89128490	1	+	.	ID=g13082.t1.intron1;Parent=g13082.t1;
NC_088782.1_Calliphora_vicina_chromosome_3,_idCalVici1.1,_whole_genome_shotgun_sequence	AUGUSTUS	CDS	89128491	89128657	1	+	2	ID=g13082.t1.CDS2;Parent=g13082.t1;
NC_088782.1_Calliphora_vicina_chromosome_3,_idCalVici1.1,_whole_genome_shotgun_sequence	AUGUSTUS	exon	89128491	89128657	.	+	.	ID=g13082.t1.exon2;Parent=g13082.t1;
NC_088782.1_Calliphora_vicina_chromosome_3,_idCalVici1.1,_whole_genome_shotgun_sequence	AUGUSTUS	intron	89128658	89128717	1	+	.	ID=g13082.t1.intron2;Parent=g13082.t1;
NC_088782.1_Calliphora_vicina_chromosome_3,_idCalVici1.1,_whole_genome_shotgun_sequence	AUGUSTUS	CDS	89128718	89129299	1	+	0	ID=g13082.t1.CDS3;Parent=g13082.t1;
NC_088782.1_Calliphora_vicina_chromosome_3,_idCalVici1.1,_whole_genome_shotgun_sequence	AUGUSTUS	exon	89128718	89129299	.	+	.	ID=g13082.t1.exon3;Parent=g13082.t1;
NC_088782.1_Calliphora_vicina_chromosome_3,_idCalVici1.1,_whole_genome_shotgun_sequence	AUGUSTUS	stop_codon	89129297	89129299	.	+	0	ID=g13082.t1.stop1;Parent=g13082.t1;
NC_088782.1_Calliphora_vicina_chromosome_3,_idCalVici1.1,_whole_genome_shotgun_sequence	AUGUSTUS	gene	89138125	89141688	.	-	.	ID=g13083;
NC_088782.1_Calliphora_vicina_chromosome_3,_idCalVici1.1,_whole_genome_shotgun_sequence	AUGUSTUS	mRNA	89138125	89141688	1	-	.	ID=g13083.t1;Parent=g13083;
NC_088782.1_Calliphora_vicina_chromosome_3,_idCalVici1.1,_whole_genome_shotgun_sequence	AUGUSTUS	stop_codon	89138125	89138127	.	-	0	ID=g13083.t1.stop1;Parent=g13083.t1;
NC_088782.1_Calliphora_vicina_chromosome_3,_idCalVici1.1,_whole_genome_shotgun_sequence	AUGUSTUS	CDS	89138125	89141688	1	-	0	ID=g13083.t1.CDS1;Parent=g13083.t1;
NC_088782.1_Calliphora_vicina_chromosome_3,_idCalVici1.1,_whole_genome_shotgun_sequence	AUGUSTUS	exon	89138125	89141688	.	-	.	ID=g13083.t1.exon1;Parent=g13083.t1;
NC_088782.1_Calliphora_vicina_chromosome_3,_idCalVici1.1,_whole_genome_shotgun_sequence	AUGUSTUS	start_codon	89141686	89141688	.	-	0	ID=g13083.t1.start1;Parent=g13083.t1;
NC_088782.1_Calliphora_vicina_chromosome_3,_idCalVici1.1,_whole_genome_shotgun_sequence	AUGUSTUS	gene	89141786	89143692	.	-	.	ID=g13084;
NC_088782.1_Calliphora_vicina_chromosome_3,_idCalVici1.1,_whole_genome_shotgun_sequence	AUGUSTUS	mRNA	89141786	89143692	0.28	-	.	ID=g13084.t1;Parent=g13084;
NC_088782.1_Calliphora_vicina_chromosome_3,_idCalVici1.1,_whole_genome_shotgun_sequence	AUGUSTUS	stop_codon	89141786	89141788	.	-	0	ID=g13084.t1.stop1;Parent=g13084.t1;
NC_088782.1_Calliphora_vicina_chromosome_3,_idCalVici1.1,_whole_genome_shotgun_sequence	AUGUSTUS	CDS	89141786	89141837	0.43	-	1	ID=g13084.t1.CDS1;Parent=g13084.t1;
NC_088782.1_Calliphora_vicina_chromosome_3,_idCalVici1.1,_whole_genome_shotgun_sequence	AUGUSTUS	exon	89141786	89141837	.	-	.	ID=g13084.t1.exon1;Parent=g13084.t1;
NC_088782.1_Calliphora_vicina_chromosome_3,_idCalVici1.1,_whole_genome_shotgun_sequence	AUGUSTUS	intron	89141838	89141908	0.43	-	.	ID=g13084.t1.intron1;Parent=g13084.t1;
NC_088782.1_Calliphora_vicina_chromosome_3,_idCalVici1.1,_whole_genome_shotgun_sequence	AUGUSTUS	CDS	89141909	89143692	0.59	-	0	ID=g13084.t1.CDS2;Parent=g13084.t1;
NC_088782.1_Calliphora_vicina_chromosome_3,_idCalVici1.1,_whole_genome_shotgun_sequence	AUGUSTUS	exon	89141909	89143692	.	-	.	ID=g13084.t1.exon2;Parent=g13084.t1;
NC_088782.1_Calliphora_vicina_chromosome_3,_idCalVici1.1,_whole_genome_shotgun_sequence	AUGUSTUS	start_codon	89143690	89143692	.	-	0	ID=g13084.t1.start1;Parent=g13084.t1;
NC_088782.1_Calliphora_vicina_chromosome_3,_idCalVici1.1,_whole_genome_shotgun_sequence	AUGUSTUS	gene	89144480	89145274	.	-	.	ID=g13085;
NC_088782.1_Calliphora_vicina_chromosome_3,_idCalVici1.1,_whole_genome_shotgun_sequence	AUGUSTUS	mRNA	89144480	89145274	1	-	.	ID=g13085.t1;Parent=g13085;
NC_088782.1_Calliphora_vicina_chromosome_3,_idCalVici1.1,_whole_genome_shotgun_sequence	AUGUSTUS	stop_codon	89144480	89144482	.	-	0	ID=g13085.t1.stop1;Parent=g13085.t1;
NC_088782.1_Calliphora_vicina_chromosome_3,_idCalVici1.1,_whole_genome_shotgun_sequence	AUGUSTUS	CDS	89144480	89145274	1	-	0	ID=g13085.t1.CDS1;Parent=g13085.t1;
NC_088782.1_Calliphora_vicina_chromosome_3,_idCalVici1.1,_whole_genome_shotgun_sequence	AUGUSTUS	exon	89144480	89145274	.	-	.	ID=g13085.t1.exon1;Parent=g13085.t1;
NC_088782.1_Calliphora_vicina_chromosome_3,_idCalVici1.1,_whole_genome_shotgun_sequence	AUGUSTUS	start_codon	89145272	89145274	.	-	0	ID=g13085.t1.start1;Parent=g13085.t1;
NC_088782.1_Calliphora_vicina_chromosome_3,_idCalVici1.1,_whole_genome_shotgun_sequence	AUGUSTUS	gene	89200037	89201939	.	-	.	ID=g13086;
NC_088782.1_Calliphora_vicina_chromosome_3,_idCalVici1.1,_whole_genome_shotgun_sequence	AUGUSTUS	mRNA	89200037	89201939	0.99	-	.	ID=g13086.t1;Parent=g13086;
NC_088782.1_Calliphora_vicina_chromosome_3,_idCalVici1.1,_whole_genome_shotgun_sequence	AUGUSTUS	stop_codon	89200037	89200039	.	-	0	ID=g13086.t1.stop1;Parent=g13086.t1;
NC_088782.1_Calliphora_vicina_chromosome_3,_idCalVici1.1,_whole_genome_shotgun_sequence	AUGUSTUS	CDS	89200037	89200155	1	-	2	ID=g13086.t1.CDS1;Parent=g13086.t1;
NC_088782.1_Calliphora_vicina_chromosome_3,_idCalVici1.1,_whole_genome_shotgun_sequence	AUGUSTUS	exon	89200037	89200155	.	-	.	ID=g13086.t1.exon1;Parent=g13086.t1;
NC_088782.1_Calliphora_vicina_chromosome_3,_idCalVici1.1,_whole_genome_shotgun_sequence	AUGUSTUS	intron	89200156	89201088	1	-	.	ID=g13086.t1.intron1;Parent=g13086.t1;
NC_088782.1_Calliphora_vicina_chromosome_3,_idCalVici1.1,_whole_genome_shotgun_sequence	AUGUSTUS	CDS	89201089	89201286	1	-	2	ID=g13086.t1.CDS2;Parent=g13086.t1;
NC_088782.1_Calliphora_vicina_chromosome_3,_idCalVici1.1,_whole_genome_shotgun_sequence	AUGUSTUS	exon	89201089	89201286	.	-	.	ID=g13086.t1.exon2;Parent=g13086.t1;
NC_088782.1_Calliphora_vicina_chromosome_3,_idCalVici1.1,_whole_genome_shotgun_sequence	AUGUSTUS	intron	89201287	89201361	1	-	.	ID=g13086.t1.intron2;Parent=g13086.t1;
NC_088782.1_Calliphora_vicina_chromosome_3,_idCalVici1.1,_whole_genome_shotgun_sequence	AUGUSTUS	CDS	89201362	89201527	1	-	0	ID=g13086.t1.CDS3;Parent=g13086.t1;
NC_088782.1_Calliphora_vicina_chromosome_3,_idCalVici1.1,_whole_genome_shotgun_sequence	AUGUSTUS	exon	89201362	89201527	.	-	.	ID=g13086.t1.exon3;Parent=g13086.t1;
NC_088782.1_Calliphora_vicina_chromosome_3,_idCalVici1.1,_whole_genome_shotgun_sequence	AUGUSTUS	intron	89201528	89201629	1	-	.	ID=g13086.t1.intron3;Parent=g13086.t1;
NC_088782.1_Calliphora_vicina_chromosome_3,_idCalVici1.1,_whole_genome_shotgun_sequence	AUGUSTUS	CDS	89201630	89201817	1	-	2	ID=g13086.t1.CDS4;Parent=g13086.t1;
NC_088782.1_Calliphora_vicina_chromosome_3,_idCalVici1.1,_whole_genome_shotgun_sequence	AUGUSTUS	exon	89201630	89201817	.	-	.	ID=g13086.t1.exon4;Parent=g13086.t1;
NC_088782.1_Calliphora_vicina_chromosome_3,_idCalVici1.1,_whole_genome_shotgun_sequence	AUGUSTUS	intron	89201818	89201881	1	-	.	ID=g13086.t1.intron4;Parent=g13086.t1;
NC_088782.1_Calliphora_vicina_chromosome_3,_idCalVici1.1,_whole_genome_shotgun_sequence	AUGUSTUS	CDS	89201882	89201939	0.99	-	0	ID=g13086.t1.CDS5;Parent=g13086.t1;
NC_088782.1_Calliphora_vicina_chromosome_3,_idCalVici1.1,_whole_genome_shotgun_sequence	AUGUSTUS	exon	89201882	89201939	.	-	.	ID=g13086.t1.exon5;Parent=g13086.t1;
NC_088782.1_Calliphora_vicina_chromosome_3,_idCalVici1.1,_whole_genome_shotgun_sequence	AUGUSTUS	start_codon	89201937	89201939	.	-	0	ID=g13086.t1.start1;Parent=g13086.t1;
NC_088782.1_Calliphora_vicina_chromosome_3,_idCalVici1.1,_whole_genome_shotgun_sequence	AUGUSTUS	gene	89220682	89220966	.	+	.	ID=g13087;
NC_088782.1_Calliphora_vicina_chromosome_3,_idCalVici1.1,_whole_genome_shotgun_sequence	AUGUSTUS	mRNA	89220682	89220966	1	+	.	ID=g13087.t1;Parent=g13087;
NC_088782.1_Calliphora_vicina_chromosome_3,_idCalVici1.1,_whole_genome_shotgun_sequence	AUGUSTUS	start_codon	89220682	89220684	.	+	0	ID=g13087.t1.start1;Parent=g13087.t1;
NC_088782.1_Calliphora_vicina_chromosome_3,_idCalVici1.1,_whole_genome_shotgun_sequence	AUGUSTUS	CDS	89220682	89220966	1	+	0	ID=g13087.t1.CDS1;Parent=g13087.t1;
NC_088782.1_Calliphora_vicina_chromosome_3,_idCalVici1.1,_whole_genome_shotgun_sequence	AUGUSTUS	exon	89220682	89220966	.	+	.	ID=g13087.t1.exon1;Parent=g13087.t1;
NC_088782.1_Calliphora_vicina_chromosome_3,_idCalVici1.1,_whole_genome_shotgun_sequence	AUGUSTUS	stop_codon	89220964	89220966	.	+	0	ID=g13087.t1.stop1;Parent=g13087.t1;
NC_088782.1_Calliphora_vicina_chromosome_3,_idCalVici1.1,_whole_genome_shotgun_sequence	AUGUSTUS	gene	89221299	89221679	.	+	.	ID=g13088;
NC_088782.1_Calliphora_vicina_chromosome_3,_idCalVici1.1,_whole_genome_shotgun_sequence	AUGUSTUS	mRNA	89221299	89221679	0.57	+	.	ID=g13088.t1;Parent=g13088;
NC_088782.1_Calliphora_vicina_chromosome_3,_idCalVici1.1,_whole_genome_shotgun_sequence	AUGUSTUS	start_codon	89221299	89221301	.	+	0	ID=g13088.t1.start1;Parent=g13088.t1;
NC_088782.1_Calliphora_vicina_chromosome_3,_idCalVici1.1,_whole_genome_shotgun_sequence	AUGUSTUS	CDS	89221299	89221679	0.57	+	0	ID=g13088.t1.CDS1;Parent=g13088.t1;
NC_088782.1_Calliphora_vicina_chromosome_3,_idCalVici1.1,_whole_genome_shotgun_sequence	AUGUSTUS	exon	89221299	89221679	.	+	.	ID=g13088.t1.exon1;Parent=g13088.t1;
NC_088782.1_Calliphora_vicina_chromosome_3,_idCalVici1.1,_whole_genome_shotgun_sequence	AUGUSTUS	stop_codon	89221677	89221679	.	+	0	ID=g13088.t1.stop1;Parent=g13088.t1;
NC_088782.1_Calliphora_vicina_chromosome_3,_idCalVici1.1,_whole_genome_shotgun_sequence	AUGUSTUS	gene	89221822	89224725	.	+	.	ID=g13089;
NC_088782.1_Calliphora_vicina_chromosome_3,_idCalVici1.1,_whole_genome_shotgun_sequence	AUGUSTUS	mRNA	89221822	89224725	0.25	+	.	ID=g13089.t1;Parent=g13089;
NC_088782.1_Calliphora_vicina_chromosome_3,_idCalVici1.1,_whole_genome_shotgun_sequence	AUGUSTUS	start_codon	89221822	89221824	.	+	0	ID=g13089.t1.start1;Parent=g13089.t1;
NC_088782.1_Calliphora_vicina_chromosome_3,_idCalVici1.1,_whole_genome_shotgun_sequence	AUGUSTUS	CDS	89221822	89223652	0.48	+	0	ID=g13089.t1.CDS1;Parent=g13089.t1;
NC_088782.1_Calliphora_vicina_chromosome_3,_idCalVici1.1,_whole_genome_shotgun_sequence	AUGUSTUS	exon	89221822	89223652	.	+	.	ID=g13089.t1.exon1;Parent=g13089.t1;
NC_088782.1_Calliphora_vicina_chromosome_3,_idCalVici1.1,_whole_genome_shotgun_sequence	AUGUSTUS	intron	89223653	89224666	0.47	+	.	ID=g13089.t1.intron1;Parent=g13089.t1;
NC_088782.1_Calliphora_vicina_chromosome_3,_idCalVici1.1,_whole_genome_shotgun_sequence	AUGUSTUS	CDS	89224667	89224725	0.47	+	2	ID=g13089.t1.CDS2;Parent=g13089.t1;
NC_088782.1_Calliphora_vicina_chromosome_3,_idCalVici1.1,_whole_genome_shotgun_sequence	AUGUSTUS	exon	89224667	89224725	.	+	.	ID=g13089.t1.exon2;Parent=g13089.t1;
NC_088782.1_Calliphora_vicina_chromosome_3,_idCalVici1.1,_whole_genome_shotgun_sequence	AUGUSTUS	stop_codon	89224723	89224725	.	+	0	ID=g13089.t1.stop1;Parent=g13089.t1;
NC_088782.1_Calliphora_vicina_chromosome_3,_idCalVici1.1,_whole_genome_shotgun_sequence	AUGUSTUS	mRNA	89221822	89224725	0.26	+	.	ID=g13089.t2;Parent=g13089;
NC_088782.1_Calliphora_vicina_chromosome_3,_idCalVici1.1,_whole_genome_shotgun_sequence	AUGUSTUS	start_codon	89221822	89221824	.	+	0	ID=g13089.t2.start1;Parent=g13089.t2;
NC_088782.1_Calliphora_vicina_chromosome_3,_idCalVici1.1,_whole_genome_shotgun_sequence	AUGUSTUS	CDS	89221822	89222146	0.42	+	0	ID=g13089.t2.CDS1;Parent=g13089.t2;
NC_088782.1_Calliphora_vicina_chromosome_3,_idCalVici1.1,_whole_genome_shotgun_sequence	AUGUSTUS	exon	89221822	89222146	.	+	.	ID=g13089.t2.exon1;Parent=g13089.t2;
NC_088782.1_Calliphora_vicina_chromosome_3,_idCalVici1.1,_whole_genome_shotgun_sequence	AUGUSTUS	intron	89222147	89224666	0.42	+	.	ID=g13089.t2.intron1;Parent=g13089.t2;
NC_088782.1_Calliphora_vicina_chromosome_3,_idCalVici1.1,_whole_genome_shotgun_sequence	AUGUSTUS	CDS	89224667	89224725	0.44	+	2	ID=g13089.t2.CDS2;Parent=g13089.t2;
NC_088782.1_Calliphora_vicina_chromosome_3,_idCalVici1.1,_whole_genome_shotgun_sequence	AUGUSTUS	exon	89224667	89224725	.	+	.	ID=g13089.t2.exon2;Parent=g13089.t2;
NC_088782.1_Calliphora_vicina_chromosome_3,_idCalVici1.1,_whole_genome_shotgun_sequence	AUGUSTUS	stop_codon	89224723	89224725	.	+	0	ID=g13089.t2.stop1;Parent=g13089.t2;
NC_088782.1_Calliphora_vicina_chromosome_3,_idCalVici1.1,_whole_genome_shotgun_sequence	AUGUSTUS	gene	89270010	89270618	.	-	.	ID=g13090;
NC_088782.1_Calliphora_vicina_chromosome_3,_idCalVici1.1,_whole_genome_shotgun_sequence	AUGUSTUS	mRNA	89270010	89270618	1	-	.	ID=g13090.t1;Parent=g13090;
NC_088782.1_Calliphora_vicina_chromosome_3,_idCalVici1.1,_whole_genome_shotgun_sequence	AUGUSTUS	stop_codon	89270010	89270012	.	-	0	ID=g13090.t1.stop1;Parent=g13090.t1;
NC_088782.1_Calliphora_vicina_chromosome_3,_idCalVici1.1,_whole_genome_shotgun_sequence	AUGUSTUS	CDS	89270010	89270086	1	-	2	ID=g13090.t1.CDS1;Parent=g13090.t1;
NC_088782.1_Calliphora_vicina_chromosome_3,_idCalVici1.1,_whole_genome_shotgun_sequence	AUGUSTUS	exon	89270010	89270086	.	-	.	ID=g13090.t1.exon1;Parent=g13090.t1;
NC_088782.1_Calliphora_vicina_chromosome_3,_idCalVici1.1,_whole_genome_shotgun_sequence	AUGUSTUS	intron	89270087	89270431	1	-	.	ID=g13090.t1.intron1;Parent=g13090.t1;
NC_088782.1_Calliphora_vicina_chromosome_3,_idCalVici1.1,_whole_genome_shotgun_sequence	AUGUSTUS	CDS	89270432	89270618	1	-	0	ID=g13090.t1.CDS2;Parent=g13090.t1;
NC_088782.1_Calliphora_vicina_chromosome_3,_idCalVici1.1,_whole_genome_shotgun_sequence	AUGUSTUS	exon	89270432	89270618	.	-	.	ID=g13090.t1.exon2;Parent=g13090.t1;
NC_088782.1_Calliphora_vicina_chromosome_3,_idCalVici1.1,_whole_genome_shotgun_sequence	AUGUSTUS	start_codon	89270616	89270618	.	-	0	ID=g13090.t1.start1;Parent=g13090.t1;
NC_088782.1_Calliphora_vicina_chromosome_3,_idCalVici1.1,_whole_genome_shotgun_sequence	AUGUSTUS	gene	89271964	89272737	.	-	.	ID=g13091;
NC_088782.1_Calliphora_vicina_chromosome_3,_idCalVici1.1,_whole_genome_shotgun_sequence	AUGUSTUS	mRNA	89271964	89272737	0.64	-	.	ID=g13091.t1;Parent=g13091;
NC_088782.1_Calliphora_vicina_chromosome_3,_idCalVici1.1,_whole_genome_shotgun_sequence	AUGUSTUS	stop_codon	89271964	89271966	.	-	0	ID=g13091.t1.stop1;Parent=g13091.t1;
NC_088782.1_Calliphora_vicina_chromosome_3,_idCalVici1.1,_whole_genome_shotgun_sequence	AUGUSTUS	CDS	89271964	89272737	0.64	-	0	ID=g13091.t1.CDS1;Parent=g13091.t1;
NC_088782.1_Calliphora_vicina_chromosome_3,_idCalVici1.1,_whole_genome_shotgun_sequence	AUGUSTUS	exon	89271964	89272737	.	-	.	ID=g13091.t1.exon1;Parent=g13091.t1;
NC_088782.1_Calliphora_vicina_chromosome_3,_idCalVici1.1,_whole_genome_shotgun_sequence	AUGUSTUS	start_codon	89272735	89272737	.	-	0	ID=g13091.t1.start1;Parent=g13091.t1;
NC_088782.1_Calliphora_vicina_chromosome_3,_idCalVici1.1,_whole_genome_shotgun_sequence	AUGUSTUS	gene	89273025	89274329	.	-	.	ID=g13092;
NC_088782.1_Calliphora_vicina_chromosome_3,_idCalVici1.1,_whole_genome_shotgun_sequence	AUGUSTUS	mRNA	89273025	89274329	1	-	.	ID=g13092.t1;Parent=g13092;
NC_088782.1_Calliphora_vicina_chromosome_3,_idCalVici1.1,_whole_genome_shotgun_sequence	AUGUSTUS	stop_codon	89273025	89273027	.	-	0	ID=g13092.t1.stop1;Parent=g13092.t1;
NC_088782.1_Calliphora_vicina_chromosome_3,_idCalVici1.1,_whole_genome_shotgun_sequence	AUGUSTUS	CDS	89273025	89274329	1	-	0	ID=g13092.t1.CDS1;Parent=g13092.t1;
NC_088782.1_Calliphora_vicina_chromosome_3,_idCalVici1.1,_whole_genome_shotgun_sequence	AUGUSTUS	exon	89273025	89274329	.	-	.	ID=g13092.t1.exon1;Parent=g13092.t1;
NC_088782.1_Calliphora_vicina_chromosome_3,_idCalVici1.1,_whole_genome_shotgun_sequence	AUGUSTUS	start_codon	89274327	89274329	.	-	0	ID=g13092.t1.start1;Parent=g13092.t1;
NC_088782.1_Calliphora_vicina_chromosome_3,_idCalVici1.1,_whole_genome_shotgun_sequence	AUGUSTUS	gene	89302492	89304732	.	-	.	ID=g13093;
NC_088782.1_Calliphora_vicina_chromosome_3,_idCalVici1.1,_whole_genome_shotgun_sequence	AUGUSTUS	mRNA	89302492	89304732	0.29	-	.	ID=g13093.t1;Parent=g13093;
NC_088782.1_Calliphora_vicina_chromosome_3,_idCalVici1.1,_whole_genome_shotgun_sequence	AUGUSTUS	stop_codon	89302492	89302494	.	-	0	ID=g13093.t1.stop1;Parent=g13093.t1;
NC_088782.1_Calliphora_vicina_chromosome_3,_idCalVici1.1,_whole_genome_shotgun_sequence	AUGUSTUS	CDS	89302492	89302807	0.74	-	1	ID=g13093.t1.CDS1;Parent=g13093.t1;
NC_088782.1_Calliphora_vicina_chromosome_3,_idCalVici1.1,_whole_genome_shotgun_sequence	AUGUSTUS	exon	89302492	89302807	.	-	.	ID=g13093.t1.exon1;Parent=g13093.t1;
NC_088782.1_Calliphora_vicina_chromosome_3,_idCalVici1.1,_whole_genome_shotgun_sequence	AUGUSTUS	intron	89302808	89304706	0.38	-	.	ID=g13093.t1.intron1;Parent=g13093.t1;
NC_088782.1_Calliphora_vicina_chromosome_3,_idCalVici1.1,_whole_genome_shotgun_sequence	AUGUSTUS	CDS	89304707	89304732	0.38	-	0	ID=g13093.t1.CDS2;Parent=g13093.t1;
NC_088782.1_Calliphora_vicina_chromosome_3,_idCalVici1.1,_whole_genome_shotgun_sequence	AUGUSTUS	exon	89304707	89304732	.	-	.	ID=g13093.t1.exon2;Parent=g13093.t1;
NC_088782.1_Calliphora_vicina_chromosome_3,_idCalVici1.1,_whole_genome_shotgun_sequence	AUGUSTUS	start_codon	89304730	89304732	.	-	0	ID=g13093.t1.start1;Parent=g13093.t1;
NC_088782.1_Calliphora_vicina_chromosome_3,_idCalVici1.1,_whole_genome_shotgun_sequence	AUGUSTUS	gene	89357571	89358479	.	+	.	ID=g13094;
NC_088782.1_Calliphora_vicina_chromosome_3,_idCalVici1.1,_whole_genome_shotgun_sequence	AUGUSTUS	mRNA	89357571	89358479	1	+	.	ID=g13094.t1;Parent=g13094;
NC_088782.1_Calliphora_vicina_chromosome_3,_idCalVici1.1,_whole_genome_shotgun_sequence	AUGUSTUS	start_codon	89357571	89357573	.	+	0	ID=g13094.t1.start1;Parent=g13094.t1;
NC_088782.1_Calliphora_vicina_chromosome_3,_idCalVici1.1,_whole_genome_shotgun_sequence	AUGUSTUS	CDS	89357571	89358479	1	+	0	ID=g13094.t1.CDS1;Parent=g13094.t1;
NC_088782.1_Calliphora_vicina_chromosome_3,_idCalVici1.1,_whole_genome_shotgun_sequence	AUGUSTUS	exon	89357571	89358479	.	+	.	ID=g13094.t1.exon1;Parent=g13094.t1;
NC_088782.1_Calliphora_vicina_chromosome_3,_idCalVici1.1,_whole_genome_shotgun_sequence	AUGUSTUS	stop_codon	89358477	89358479	.	+	0	ID=g13094.t1.stop1;Parent=g13094.t1;
NC_088782.1_Calliphora_vicina_chromosome_3,_idCalVici1.1,_whole_genome_shotgun_sequence	AUGUSTUS	gene	89359010	89367198	.	+	.	ID=g13095;
NC_088782.1_Calliphora_vicina_chromosome_3,_idCalVici1.1,_whole_genome_shotgun_sequence	AUGUSTUS	mRNA	89359010	89367198	0.05	+	.	ID=g13095.t1;Parent=g13095;
NC_088782.1_Calliphora_vicina_chromosome_3,_idCalVici1.1,_whole_genome_shotgun_sequence	AUGUSTUS	start_codon	89359010	89359012	.	+	0	ID=g13095.t1.start1;Parent=g13095.t1;
NC_088782.1_Calliphora_vicina_chromosome_3,_idCalVici1.1,_whole_genome_shotgun_sequence	AUGUSTUS	CDS	89359010	89359472	0.38	+	0	ID=g13095.t1.CDS1;Parent=g13095.t1;
NC_088782.1_Calliphora_vicina_chromosome_3,_idCalVici1.1,_whole_genome_shotgun_sequence	AUGUSTUS	exon	89359010	89359472	.	+	.	ID=g13095.t1.exon1;Parent=g13095.t1;
NC_088782.1_Calliphora_vicina_chromosome_3,_idCalVici1.1,_whole_genome_shotgun_sequence	AUGUSTUS	intron	89359473	89359675	0.69	+	.	ID=g13095.t1.intron1;Parent=g13095.t1;
NC_088782.1_Calliphora_vicina_chromosome_3,_idCalVici1.1,_whole_genome_shotgun_sequence	AUGUSTUS	CDS	89359676	89359958	0.35	+	2	ID=g13095.t1.CDS2;Parent=g13095.t1;
NC_088782.1_Calliphora_vicina_chromosome_3,_idCalVici1.1,_whole_genome_shotgun_sequence	AUGUSTUS	exon	89359676	89359958	.	+	.	ID=g13095.t1.exon2;Parent=g13095.t1;
NC_088782.1_Calliphora_vicina_chromosome_3,_idCalVici1.1,_whole_genome_shotgun_sequence	AUGUSTUS	intron	89359959	89360744	0.45	+	.	ID=g13095.t1.intron2;Parent=g13095.t1;
NC_088782.1_Calliphora_vicina_chromosome_3,_idCalVici1.1,_whole_genome_shotgun_sequence	AUGUSTUS	CDS	89360745	89361031	0.22	+	1	ID=g13095.t1.CDS3;Parent=g13095.t1;
NC_088782.1_Calliphora_vicina_chromosome_3,_idCalVici1.1,_whole_genome_shotgun_sequence	AUGUSTUS	exon	89360745	89361031	.	+	.	ID=g13095.t1.exon3;Parent=g13095.t1;
NC_088782.1_Calliphora_vicina_chromosome_3,_idCalVici1.1,_whole_genome_shotgun_sequence	AUGUSTUS	intron	89361032	89361158	0.49	+	.	ID=g13095.t1.intron3;Parent=g13095.t1;
NC_088782.1_Calliphora_vicina_chromosome_3,_idCalVici1.1,_whole_genome_shotgun_sequence	AUGUSTUS	CDS	89361159	89361629	0.55	+	2	ID=g13095.t1.CDS4;Parent=g13095.t1;
NC_088782.1_Calliphora_vicina_chromosome_3,_idCalVici1.1,_whole_genome_shotgun_sequence	AUGUSTUS	exon	89361159	89361629	.	+	.	ID=g13095.t1.exon4;Parent=g13095.t1;
NC_088782.1_Calliphora_vicina_chromosome_3,_idCalVici1.1,_whole_genome_shotgun_sequence	AUGUSTUS	intron	89361630	89367016	0.37	+	.	ID=g13095.t1.intron4;Parent=g13095.t1;
NC_088782.1_Calliphora_vicina_chromosome_3,_idCalVici1.1,_whole_genome_shotgun_sequence	AUGUSTUS	CDS	89367017	89367198	0.53	+	2	ID=g13095.t1.CDS5;Parent=g13095.t1;
NC_088782.1_Calliphora_vicina_chromosome_3,_idCalVici1.1,_whole_genome_shotgun_sequence	AUGUSTUS	exon	89367017	89367198	.	+	.	ID=g13095.t1.exon5;Parent=g13095.t1;
NC_088782.1_Calliphora_vicina_chromosome_3,_idCalVici1.1,_whole_genome_shotgun_sequence	AUGUSTUS	stop_codon	89367196	89367198	.	+	0	ID=g13095.t1.stop1;Parent=g13095.t1;
NC_088782.1_Calliphora_vicina_chromosome_3,_idCalVici1.1,_whole_genome_shotgun_sequence	AUGUSTUS	gene	89370157	89371998	.	-	.	ID=g13096;
NC_088782.1_Calliphora_vicina_chromosome_3,_idCalVici1.1,_whole_genome_shotgun_sequence	AUGUSTUS	mRNA	89370157	89371998	1	-	.	ID=g13096.t1;Parent=g13096;
NC_088782.1_Calliphora_vicina_chromosome_3,_idCalVici1.1,_whole_genome_shotgun_sequence	AUGUSTUS	stop_codon	89370157	89370159	.	-	0	ID=g13096.t1.stop1;Parent=g13096.t1;
NC_088782.1_Calliphora_vicina_chromosome_3,_idCalVici1.1,_whole_genome_shotgun_sequence	AUGUSTUS	CDS	89370157	89370476	1	-	2	ID=g13096.t1.CDS1;Parent=g13096.t1;
NC_088782.1_Calliphora_vicina_chromosome_3,_idCalVici1.1,_whole_genome_shotgun_sequence	AUGUSTUS	exon	89370157	89370476	.	-	.	ID=g13096.t1.exon1;Parent=g13096.t1;
NC_088782.1_Calliphora_vicina_chromosome_3,_idCalVici1.1,_whole_genome_shotgun_sequence	AUGUSTUS	intron	89370477	89370844	1	-	.	ID=g13096.t1.intron1;Parent=g13096.t1;
NC_088782.1_Calliphora_vicina_chromosome_3,_idCalVici1.1,_whole_genome_shotgun_sequence	AUGUSTUS	CDS	89370845	89370938	1	-	0	ID=g13096.t1.CDS2;Parent=g13096.t1;
NC_088782.1_Calliphora_vicina_chromosome_3,_idCalVici1.1,_whole_genome_shotgun_sequence	AUGUSTUS	exon	89370845	89370938	.	-	.	ID=g13096.t1.exon2;Parent=g13096.t1;
NC_088782.1_Calliphora_vicina_chromosome_3,_idCalVici1.1,_whole_genome_shotgun_sequence	AUGUSTUS	intron	89370939	89371430	1	-	.	ID=g13096.t1.intron2;Parent=g13096.t1;
NC_088782.1_Calliphora_vicina_chromosome_3,_idCalVici1.1,_whole_genome_shotgun_sequence	AUGUSTUS	CDS	89371431	89371448	1	-	0	ID=g13096.t1.CDS3;Parent=g13096.t1;
NC_088782.1_Calliphora_vicina_chromosome_3,_idCalVici1.1,_whole_genome_shotgun_sequence	AUGUSTUS	exon	89371431	89371448	.	-	.	ID=g13096.t1.exon3;Parent=g13096.t1;
NC_088782.1_Calliphora_vicina_chromosome_3,_idCalVici1.1,_whole_genome_shotgun_sequence	AUGUSTUS	intron	89371449	89371995	1	-	.	ID=g13096.t1.intron3;Parent=g13096.t1;
NC_088782.1_Calliphora_vicina_chromosome_3,_idCalVici1.1,_whole_genome_shotgun_sequence	AUGUSTUS	CDS	89371996	89371998	1	-	0	ID=g13096.t1.CDS4;Parent=g13096.t1;
NC_088782.1_Calliphora_vicina_chromosome_3,_idCalVici1.1,_whole_genome_shotgun_sequence	AUGUSTUS	exon	89371996	89371998	.	-	.	ID=g13096.t1.exon4;Parent=g13096.t1;
NC_088782.1_Calliphora_vicina_chromosome_3,_idCalVici1.1,_whole_genome_shotgun_sequence	AUGUSTUS	start_codon	89371996	89371998	.	-	0	ID=g13096.t1.start1;Parent=g13096.t1;
NC_088782.1_Calliphora_vicina_chromosome_3,_idCalVici1.1,_whole_genome_shotgun_sequence	AUGUSTUS	gene	89376709	89378607	.	+	.	ID=g13097;
NC_088782.1_Calliphora_vicina_chromosome_3,_idCalVici1.1,_whole_genome_shotgun_sequence	AUGUSTUS	mRNA	89376709	89378607	1	+	.	ID=g13097.t1;Parent=g13097;
NC_088782.1_Calliphora_vicina_chromosome_3,_idCalVici1.1,_whole_genome_shotgun_sequence	AUGUSTUS	start_codon	89376709	89376711	.	+	0	ID=g13097.t1.start1;Parent=g13097.t1;
NC_088782.1_Calliphora_vicina_chromosome_3,_idCalVici1.1,_whole_genome_shotgun_sequence	AUGUSTUS	CDS	89376709	89378607	1	+	0	ID=g13097.t1.CDS1;Parent=g13097.t1;
NC_088782.1_Calliphora_vicina_chromosome_3,_idCalVici1.1,_whole_genome_shotgun_sequence	AUGUSTUS	exon	89376709	89378607	.	+	.	ID=g13097.t1.exon1;Parent=g13097.t1;
NC_088782.1_Calliphora_vicina_chromosome_3,_idCalVici1.1,_whole_genome_shotgun_sequence	AUGUSTUS	stop_codon	89378605	89378607	.	+	0	ID=g13097.t1.stop1;Parent=g13097.t1;
NC_088782.1_Calliphora_vicina_chromosome_3,_idCalVici1.1,_whole_genome_shotgun_sequence	AUGUSTUS	gene	89378650	89381986	.	+	.	ID=g13098;
NC_088782.1_Calliphora_vicina_chromosome_3,_idCalVici1.1,_whole_genome_shotgun_sequence	AUGUSTUS	mRNA	89378650	89379240	0.88	+	.	ID=g13098.t1;Parent=g13098;
NC_088782.1_Calliphora_vicina_chromosome_3,_idCalVici1.1,_whole_genome_shotgun_sequence	AUGUSTUS	start_codon	89378650	89378652	.	+	0	ID=g13098.t1.start1;Parent=g13098.t1;
NC_088782.1_Calliphora_vicina_chromosome_3,_idCalVici1.1,_whole_genome_shotgun_sequence	AUGUSTUS	CDS	89378650	89379240	0.88	+	0	ID=g13098.t1.CDS1;Parent=g13098.t1;
NC_088782.1_Calliphora_vicina_chromosome_3,_idCalVici1.1,_whole_genome_shotgun_sequence	AUGUSTUS	exon	89378650	89379240	.	+	.	ID=g13098.t1.exon1;Parent=g13098.t1;
NC_088782.1_Calliphora_vicina_chromosome_3,_idCalVici1.1,_whole_genome_shotgun_sequence	AUGUSTUS	stop_codon	89379238	89379240	.	+	0	ID=g13098.t1.stop1;Parent=g13098.t1;
NC_088782.1_Calliphora_vicina_chromosome_3,_idCalVici1.1,_whole_genome_shotgun_sequence	AUGUSTUS	mRNA	89378650	89381163	0.06	+	.	ID=g13098.t2;Parent=g13098;
NC_088782.1_Calliphora_vicina_chromosome_3,_idCalVici1.1,_whole_genome_shotgun_sequence	AUGUSTUS	start_codon	89378650	89378652	.	+	0	ID=g13098.t2.start1;Parent=g13098.t2;
NC_088782.1_Calliphora_vicina_chromosome_3,_idCalVici1.1,_whole_genome_shotgun_sequence	AUGUSTUS	CDS	89378650	89379042	0.83	+	0	ID=g13098.t2.CDS1;Parent=g13098.t2;
NC_088782.1_Calliphora_vicina_chromosome_3,_idCalVici1.1,_whole_genome_shotgun_sequence	AUGUSTUS	exon	89378650	89379042	.	+	.	ID=g13098.t2.exon1;Parent=g13098.t2;
NC_088782.1_Calliphora_vicina_chromosome_3,_idCalVici1.1,_whole_genome_shotgun_sequence	AUGUSTUS	intron	89379043	89379767	0.6	+	.	ID=g13098.t2.intron1;Parent=g13098.t2;
NC_088782.1_Calliphora_vicina_chromosome_3,_idCalVici1.1,_whole_genome_shotgun_sequence	AUGUSTUS	CDS	89379768	89380075	0.32	+	0	ID=g13098.t2.CDS2;Parent=g13098.t2;
NC_088782.1_Calliphora_vicina_chromosome_3,_idCalVici1.1,_whole_genome_shotgun_sequence	AUGUSTUS	exon	89379768	89380075	.	+	.	ID=g13098.t2.exon2;Parent=g13098.t2;
NC_088782.1_Calliphora_vicina_chromosome_3,_idCalVici1.1,_whole_genome_shotgun_sequence	AUGUSTUS	intron	89380076	89380158	0.5	+	.	ID=g13098.t2.intron2;Parent=g13098.t2;
NC_088782.1_Calliphora_vicina_chromosome_3,_idCalVici1.1,_whole_genome_shotgun_sequence	AUGUSTUS	CDS	89380159	89381058	0.37	+	1	ID=g13098.t2.CDS3;Parent=g13098.t2;
NC_088782.1_Calliphora_vicina_chromosome_3,_idCalVici1.1,_whole_genome_shotgun_sequence	AUGUSTUS	exon	89380159	89381058	.	+	.	ID=g13098.t2.exon3;Parent=g13098.t2;
NC_088782.1_Calliphora_vicina_chromosome_3,_idCalVici1.1,_whole_genome_shotgun_sequence	AUGUSTUS	intron	89381059	89381138	0.21	+	.	ID=g13098.t2.intron3;Parent=g13098.t2;
NC_088782.1_Calliphora_vicina_chromosome_3,_idCalVici1.1,_whole_genome_shotgun_sequence	AUGUSTUS	CDS	89381139	89381163	0.23	+	1	ID=g13098.t2.CDS4;Parent=g13098.t2;
NC_088782.1_Calliphora_vicina_chromosome_3,_idCalVici1.1,_whole_genome_shotgun_sequence	AUGUSTUS	exon	89381139	89381163	.	+	.	ID=g13098.t2.exon4;Parent=g13098.t2;
NC_088782.1_Calliphora_vicina_chromosome_3,_idCalVici1.1,_whole_genome_shotgun_sequence	AUGUSTUS	stop_codon	89381161	89381163	.	+	0	ID=g13098.t2.stop1;Parent=g13098.t2;
NC_088782.1_Calliphora_vicina_chromosome_3,_idCalVici1.1,_whole_genome_shotgun_sequence	AUGUSTUS	mRNA	89378650	89381163	0.11	+	.	ID=g13098.t3;Parent=g13098;
NC_088782.1_Calliphora_vicina_chromosome_3,_idCalVici1.1,_whole_genome_shotgun_sequence	AUGUSTUS	start_codon	89378650	89378652	.	+	0	ID=g13098.t3.start1;Parent=g13098.t3;
NC_088782.1_Calliphora_vicina_chromosome_3,_idCalVici1.1,_whole_genome_shotgun_sequence	AUGUSTUS	CDS	89378650	89379042	0.79	+	0	ID=g13098.t3.CDS1;Parent=g13098.t3;
NC_088782.1_Calliphora_vicina_chromosome_3,_idCalVici1.1,_whole_genome_shotgun_sequence	AUGUSTUS	exon	89378650	89379042	.	+	.	ID=g13098.t3.exon1;Parent=g13098.t3;
NC_088782.1_Calliphora_vicina_chromosome_3,_idCalVici1.1,_whole_genome_shotgun_sequence	AUGUSTUS	intron	89379043	89380204	0.57	+	.	ID=g13098.t3.intron1;Parent=g13098.t3;
NC_088782.1_Calliphora_vicina_chromosome_3,_idCalVici1.1,_whole_genome_shotgun_sequence	AUGUSTUS	CDS	89380205	89381058	0.28	+	0	ID=g13098.t3.CDS2;Parent=g13098.t3;
NC_088782.1_Calliphora_vicina_chromosome_3,_idCalVici1.1,_whole_genome_shotgun_sequence	AUGUSTUS	exon	89380205	89381058	.	+	.	ID=g13098.t3.exon2;Parent=g13098.t3;
NC_088782.1_Calliphora_vicina_chromosome_3,_idCalVici1.1,_whole_genome_shotgun_sequence	AUGUSTUS	intron	89381059	89381138	0.19	+	.	ID=g13098.t3.intron2;Parent=g13098.t3;
NC_088782.1_Calliphora_vicina_chromosome_3,_idCalVici1.1,_whole_genome_shotgun_sequence	AUGUSTUS	CDS	89381139	89381163	0.25	+	1	ID=g13098.t3.CDS3;Parent=g13098.t3;
NC_088782.1_Calliphora_vicina_chromosome_3,_idCalVici1.1,_whole_genome_shotgun_sequence	AUGUSTUS	exon	89381139	89381163	.	+	.	ID=g13098.t3.exon3;Parent=g13098.t3;
NC_088782.1_Calliphora_vicina_chromosome_3,_idCalVici1.1,_whole_genome_shotgun_sequence	AUGUSTUS	stop_codon	89381161	89381163	.	+	0	ID=g13098.t3.stop1;Parent=g13098.t3;
NC_088782.1_Calliphora_vicina_chromosome_3,_idCalVici1.1,_whole_genome_shotgun_sequence	AUGUSTUS	mRNA	89379339	89381986	0.78	+	.	ID=g13098.t4;Parent=g13098;
NC_088782.1_Calliphora_vicina_chromosome_3,_idCalVici1.1,_whole_genome_shotgun_sequence	AUGUSTUS	start_codon	89379339	89379341	.	+	0	ID=g13098.t4.start1;Parent=g13098.t4;
NC_088782.1_Calliphora_vicina_chromosome_3,_idCalVici1.1,_whole_genome_shotgun_sequence	AUGUSTUS	CDS	89379339	89380075	0.78	+	0	ID=g13098.t4.CDS1;Parent=g13098.t4;
NC_088782.1_Calliphora_vicina_chromosome_3,_idCalVici1.1,_whole_genome_shotgun_sequence	AUGUSTUS	exon	89379339	89380075	.	+	.	ID=g13098.t4.exon1;Parent=g13098.t4;
NC_088782.1_Calliphora_vicina_chromosome_3,_idCalVici1.1,_whole_genome_shotgun_sequence	AUGUSTUS	intron	89380076	89380158	0.78	+	.	ID=g13098.t4.intron1;Parent=g13098.t4;
NC_088782.1_Calliphora_vicina_chromosome_3,_idCalVici1.1,_whole_genome_shotgun_sequence	AUGUSTUS	CDS	89380159	89381986	0.81	+	1	ID=g13098.t4.CDS2;Parent=g13098.t4;
NC_088782.1_Calliphora_vicina_chromosome_3,_idCalVici1.1,_whole_genome_shotgun_sequence	AUGUSTUS	exon	89380159	89381986	.	+	.	ID=g13098.t4.exon2;Parent=g13098.t4;
NC_088782.1_Calliphora_vicina_chromosome_3,_idCalVici1.1,_whole_genome_shotgun_sequence	AUGUSTUS	stop_codon	89381984	89381986	.	+	0	ID=g13098.t4.stop1;Parent=g13098.t4;
NC_088782.1_Calliphora_vicina_chromosome_3,_idCalVici1.1,_whole_genome_shotgun_sequence	AUGUSTUS	gene	89429442	89430449	.	-	.	ID=g13099;
NC_088782.1_Calliphora_vicina_chromosome_3,_idCalVici1.1,_whole_genome_shotgun_sequence	AUGUSTUS	mRNA	89429442	89430449	1	-	.	ID=g13099.t1;Parent=g13099;
NC_088782.1_Calliphora_vicina_chromosome_3,_idCalVici1.1,_whole_genome_shotgun_sequence	AUGUSTUS	stop_codon	89429442	89429444	.	-	0	ID=g13099.t1.stop1;Parent=g13099.t1;
NC_088782.1_Calliphora_vicina_chromosome_3,_idCalVici1.1,_whole_genome_shotgun_sequence	AUGUSTUS	CDS	89429442	89430449	1	-	0	ID=g13099.t1.CDS1;Parent=g13099.t1;
NC_088782.1_Calliphora_vicina_chromosome_3,_idCalVici1.1,_whole_genome_shotgun_sequence	AUGUSTUS	exon	89429442	89430449	.	-	.	ID=g13099.t1.exon1;Parent=g13099.t1;
NC_088782.1_Calliphora_vicina_chromosome_3,_idCalVici1.1,_whole_genome_shotgun_sequence	AUGUSTUS	start_codon	89430447	89430449	.	-	0	ID=g13099.t1.start1;Parent=g13099.t1;
NC_088782.1_Calliphora_vicina_chromosome_3,_idCalVici1.1,_whole_genome_shotgun_sequence	AUGUSTUS	gene	89431351	89431831	.	+	.	ID=g13100;
NC_088782.1_Calliphora_vicina_chromosome_3,_idCalVici1.1,_whole_genome_shotgun_sequence	AUGUSTUS	mRNA	89431351	89431831	0.65	+	.	ID=g13100.t1;Parent=g13100;
NC_088782.1_Calliphora_vicina_chromosome_3,_idCalVici1.1,_whole_genome_shotgun_sequence	AUGUSTUS	start_codon	89431351	89431353	.	+	0	ID=g13100.t1.start1;Parent=g13100.t1;
NC_088782.1_Calliphora_vicina_chromosome_3,_idCalVici1.1,_whole_genome_shotgun_sequence	AUGUSTUS	CDS	89431351	89431370	1	+	0	ID=g13100.t1.CDS1;Parent=g13100.t1;
NC_088782.1_Calliphora_vicina_chromosome_3,_idCalVici1.1,_whole_genome_shotgun_sequence	AUGUSTUS	exon	89431351	89431370	.	+	.	ID=g13100.t1.exon1;Parent=g13100.t1;
NC_088782.1_Calliphora_vicina_chromosome_3,_idCalVici1.1,_whole_genome_shotgun_sequence	AUGUSTUS	intron	89431371	89431506	0.65	+	.	ID=g13100.t1.intron1;Parent=g13100.t1;
NC_088782.1_Calliphora_vicina_chromosome_3,_idCalVici1.1,_whole_genome_shotgun_sequence	AUGUSTUS	CDS	89431507	89431831	0.65	+	1	ID=g13100.t1.CDS2;Parent=g13100.t1;
NC_088782.1_Calliphora_vicina_chromosome_3,_idCalVici1.1,_whole_genome_shotgun_sequence	AUGUSTUS	exon	89431507	89431831	.	+	.	ID=g13100.t1.exon2;Parent=g13100.t1;
NC_088782.1_Calliphora_vicina_chromosome_3,_idCalVici1.1,_whole_genome_shotgun_sequence	AUGUSTUS	stop_codon	89431829	89431831	.	+	0	ID=g13100.t1.stop1;Parent=g13100.t1;
NC_088782.1_Calliphora_vicina_chromosome_3,_idCalVici1.1,_whole_genome_shotgun_sequence	AUGUSTUS	gene	89432067	89434886	.	-	.	ID=g13101;
NC_088782.1_Calliphora_vicina_chromosome_3,_idCalVici1.1,_whole_genome_shotgun_sequence	AUGUSTUS	mRNA	89434635	89434886	0.81	-	.	ID=g13101.t1;Parent=g13101;
NC_088782.1_Calliphora_vicina_chromosome_3,_idCalVici1.1,_whole_genome_shotgun_sequence	AUGUSTUS	stop_codon	89434635	89434637	.	-	0	ID=g13101.t1.stop1;Parent=g13101.t1;
NC_088782.1_Calliphora_vicina_chromosome_3,_idCalVici1.1,_whole_genome_shotgun_sequence	AUGUSTUS	CDS	89434635	89434886	0.81	-	0	ID=g13101.t1.CDS1;Parent=g13101.t1;
NC_088782.1_Calliphora_vicina_chromosome_3,_idCalVici1.1,_whole_genome_shotgun_sequence	AUGUSTUS	exon	89434635	89434886	.	-	.	ID=g13101.t1.exon1;Parent=g13101.t1;
NC_088782.1_Calliphora_vicina_chromosome_3,_idCalVici1.1,_whole_genome_shotgun_sequence	AUGUSTUS	start_codon	89434884	89434886	.	-	0	ID=g13101.t1.start1;Parent=g13101.t1;
NC_088782.1_Calliphora_vicina_chromosome_3,_idCalVici1.1,_whole_genome_shotgun_sequence	AUGUSTUS	mRNA	89432067	89434886	0.31	-	.	ID=g13101.t2;Parent=g13101;
NC_088782.1_Calliphora_vicina_chromosome_3,_idCalVici1.1,_whole_genome_shotgun_sequence	AUGUSTUS	stop_codon	89432067	89432069	.	-	0	ID=g13101.t2.stop1;Parent=g13101.t2;
NC_088782.1_Calliphora_vicina_chromosome_3,_idCalVici1.1,_whole_genome_shotgun_sequence	AUGUSTUS	CDS	89432067	89432375	0.64	-	0	ID=g13101.t2.CDS1;Parent=g13101.t2;
NC_088782.1_Calliphora_vicina_chromosome_3,_idCalVici1.1,_whole_genome_shotgun_sequence	AUGUSTUS	exon	89432067	89432375	.	-	.	ID=g13101.t2.exon1;Parent=g13101.t2;
NC_088782.1_Calliphora_vicina_chromosome_3,_idCalVici1.1,_whole_genome_shotgun_sequence	AUGUSTUS	intron	89432376	89433833	0.37	-	.	ID=g13101.t2.intron1;Parent=g13101.t2;
NC_088782.1_Calliphora_vicina_chromosome_3,_idCalVici1.1,_whole_genome_shotgun_sequence	AUGUSTUS	CDS	89433834	89434502	0.34	-	0	ID=g13101.t2.CDS2;Parent=g13101.t2;
NC_088782.1_Calliphora_vicina_chromosome_3,_idCalVici1.1,_whole_genome_shotgun_sequence	AUGUSTUS	exon	89433834	89434502	.	-	.	ID=g13101.t2.exon2;Parent=g13101.t2;
NC_088782.1_Calliphora_vicina_chromosome_3,_idCalVici1.1,_whole_genome_shotgun_sequence	AUGUSTUS	intron	89434503	89434679	0.69	-	.	ID=g13101.t2.intron2;Parent=g13101.t2;
NC_088782.1_Calliphora_vicina_chromosome_3,_idCalVici1.1,_whole_genome_shotgun_sequence	AUGUSTUS	CDS	89434680	89434886	0.93	-	0	ID=g13101.t2.CDS3;Parent=g13101.t2;
NC_088782.1_Calliphora_vicina_chromosome_3,_idCalVici1.1,_whole_genome_shotgun_sequence	AUGUSTUS	exon	89434680	89434886	.	-	.	ID=g13101.t2.exon3;Parent=g13101.t2;
NC_088782.1_Calliphora_vicina_chromosome_3,_idCalVici1.1,_whole_genome_shotgun_sequence	AUGUSTUS	start_codon	89434884	89434886	.	-	0	ID=g13101.t2.start1;Parent=g13101.t2;
NC_088782.1_Calliphora_vicina_chromosome_3,_idCalVici1.1,_whole_genome_shotgun_sequence	AUGUSTUS	mRNA	89432067	89434886	0.15	-	.	ID=g13101.t3;Parent=g13101;
NC_088782.1_Calliphora_vicina_chromosome_3,_idCalVici1.1,_whole_genome_shotgun_sequence	AUGUSTUS	stop_codon	89432067	89432069	.	-	0	ID=g13101.t3.stop1;Parent=g13101.t3;
NC_088782.1_Calliphora_vicina_chromosome_3,_idCalVici1.1,_whole_genome_shotgun_sequence	AUGUSTUS	CDS	89432067	89432375	0.68	-	0	ID=g13101.t3.CDS1;Parent=g13101.t3;
NC_088782.1_Calliphora_vicina_chromosome_3,_idCalVici1.1,_whole_genome_shotgun_sequence	AUGUSTUS	exon	89432067	89432375	.	-	.	ID=g13101.t3.exon1;Parent=g13101.t3;
NC_088782.1_Calliphora_vicina_chromosome_3,_idCalVici1.1,_whole_genome_shotgun_sequence	AUGUSTUS	intron	89432376	89432873	0.44	-	.	ID=g13101.t3.intron1;Parent=g13101.t3;
NC_088782.1_Calliphora_vicina_chromosome_3,_idCalVici1.1,_whole_genome_shotgun_sequence	AUGUSTUS	CDS	89432874	89434502	0.16	-	0	ID=g13101.t3.CDS2;Parent=g13101.t3;
NC_088782.1_Calliphora_vicina_chromosome_3,_idCalVici1.1,_whole_genome_shotgun_sequence	AUGUSTUS	exon	89432874	89434502	.	-	.	ID=g13101.t3.exon2;Parent=g13101.t3;
NC_088782.1_Calliphora_vicina_chromosome_3,_idCalVici1.1,_whole_genome_shotgun_sequence	AUGUSTUS	intron	89434503	89434679	0.82	-	.	ID=g13101.t3.intron2;Parent=g13101.t3;
NC_088782.1_Calliphora_vicina_chromosome_3,_idCalVici1.1,_whole_genome_shotgun_sequence	AUGUSTUS	CDS	89434680	89434886	0.88	-	0	ID=g13101.t3.CDS3;Parent=g13101.t3;
NC_088782.1_Calliphora_vicina_chromosome_3,_idCalVici1.1,_whole_genome_shotgun_sequence	AUGUSTUS	exon	89434680	89434886	.	-	.	ID=g13101.t3.exon3;Parent=g13101.t3;
NC_088782.1_Calliphora_vicina_chromosome_3,_idCalVici1.1,_whole_genome_shotgun_sequence	AUGUSTUS	start_codon	89434884	89434886	.	-	0	ID=g13101.t3.start1;Parent=g13101.t3;
NC_088782.1_Calliphora_vicina_chromosome_3,_idCalVici1.1,_whole_genome_shotgun_sequence	AUGUSTUS	mRNA	89432067	89433440	0.41	-	.	ID=g13101.t4;Parent=g13101;
NC_088782.1_Calliphora_vicina_chromosome_3,_idCalVici1.1,_whole_genome_shotgun_sequence	AUGUSTUS	stop_codon	89432067	89432069	.	-	0	ID=g13101.t4.stop1;Parent=g13101.t4;
NC_088782.1_Calliphora_vicina_chromosome_3,_idCalVici1.1,_whole_genome_shotgun_sequence	AUGUSTUS	CDS	89432067	89432375	0.58	-	0	ID=g13101.t4.CDS1;Parent=g13101.t4;
NC_088782.1_Calliphora_vicina_chromosome_3,_idCalVici1.1,_whole_genome_shotgun_sequence	AUGUSTUS	exon	89432067	89432375	.	-	.	ID=g13101.t4.exon1;Parent=g13101.t4;
NC_088782.1_Calliphora_vicina_chromosome_3,_idCalVici1.1,_whole_genome_shotgun_sequence	AUGUSTUS	intron	89432376	89432873	0.44	-	.	ID=g13101.t4.intron1;Parent=g13101.t4;
NC_088782.1_Calliphora_vicina_chromosome_3,_idCalVici1.1,_whole_genome_shotgun_sequence	AUGUSTUS	CDS	89432874	89433440	0.42	-	0	ID=g13101.t4.CDS2;Parent=g13101.t4;
NC_088782.1_Calliphora_vicina_chromosome_3,_idCalVici1.1,_whole_genome_shotgun_sequence	AUGUSTUS	exon	89432874	89433440	.	-	.	ID=g13101.t4.exon2;Parent=g13101.t4;
NC_088782.1_Calliphora_vicina_chromosome_3,_idCalVici1.1,_whole_genome_shotgun_sequence	AUGUSTUS	start_codon	89433438	89433440	.	-	0	ID=g13101.t4.start1;Parent=g13101.t4;
NC_088782.1_Calliphora_vicina_chromosome_3,_idCalVici1.1,_whole_genome_shotgun_sequence	AUGUSTUS	gene	89435386	89436120	.	-	.	ID=g13102;
NC_088782.1_Calliphora_vicina_chromosome_3,_idCalVici1.1,_whole_genome_shotgun_sequence	AUGUSTUS	mRNA	89435386	89436120	0.95	-	.	ID=g13102.t1;Parent=g13102;
NC_088782.1_Calliphora_vicina_chromosome_3,_idCalVici1.1,_whole_genome_shotgun_sequence	AUGUSTUS	stop_codon	89435386	89435388	.	-	0	ID=g13102.t1.stop1;Parent=g13102.t1;
NC_088782.1_Calliphora_vicina_chromosome_3,_idCalVici1.1,_whole_genome_shotgun_sequence	AUGUSTUS	CDS	89435386	89436120	0.95	-	0	ID=g13102.t1.CDS1;Parent=g13102.t1;
NC_088782.1_Calliphora_vicina_chromosome_3,_idCalVici1.1,_whole_genome_shotgun_sequence	AUGUSTUS	exon	89435386	89436120	.	-	.	ID=g13102.t1.exon1;Parent=g13102.t1;
NC_088782.1_Calliphora_vicina_chromosome_3,_idCalVici1.1,_whole_genome_shotgun_sequence	AUGUSTUS	start_codon	89436118	89436120	.	-	0	ID=g13102.t1.start1;Parent=g13102.t1;
NC_088782.1_Calliphora_vicina_chromosome_3,_idCalVici1.1,_whole_genome_shotgun_sequence	GeneMark.hmm3	gene	89440237	89440487	.	+	.	ID=g13103;
NC_088782.1_Calliphora_vicina_chromosome_3,_idCalVici1.1,_whole_genome_shotgun_sequence	GeneMark.hmm3	mRNA	89440237	89440487	.	+	.	ID=g13103.t1;Parent=g13103;
NC_088782.1_Calliphora_vicina_chromosome_3,_idCalVici1.1,_whole_genome_shotgun_sequence	GeneMark.hmm3	start_codon	89440237	89440239	.	+	0	ID=g13103.t1.start1;Parent=g13103.t1;
NC_088782.1_Calliphora_vicina_chromosome_3,_idCalVici1.1,_whole_genome_shotgun_sequence	GeneMark.hmm3	CDS	89440237	89440309	.	+	0	ID=g13103.t1.CDS1;Parent=g13103.t1;
NC_088782.1_Calliphora_vicina_chromosome_3,_idCalVici1.1,_whole_genome_shotgun_sequence	GeneMark.hmm3	exon	89440237	89440309	0	+	.	ID=g13103.t1.exon1;Parent=g13103.t1;
NC_088782.1_Calliphora_vicina_chromosome_3,_idCalVici1.1,_whole_genome_shotgun_sequence	GeneMark.hmm3	intron	89440310	89440389	.	+	2	ID=g13103.t1.intron1;Parent=g13103.t1;
NC_088782.1_Calliphora_vicina_chromosome_3,_idCalVici1.1,_whole_genome_shotgun_sequence	GeneMark.hmm3	CDS	89440390	89440487	.	+	2	ID=g13103.t1.CDS2;Parent=g13103.t1;
NC_088782.1_Calliphora_vicina_chromosome_3,_idCalVici1.1,_whole_genome_shotgun_sequence	GeneMark.hmm3	exon	89440390	89440487	0	+	.	ID=g13103.t1.exon2;Parent=g13103.t1;
NC_088782.1_Calliphora_vicina_chromosome_3,_idCalVici1.1,_whole_genome_shotgun_sequence	GeneMark.hmm3	stop_codon	89440485	89440487	.	+	0	ID=g13103.t1.stop1;Parent=g13103.t1;
NC_088782.1_Calliphora_vicina_chromosome_3,_idCalVici1.1,_whole_genome_shotgun_sequence	AUGUSTUS	gene	89440739	89443677	.	+	.	ID=g13104;
NC_088782.1_Calliphora_vicina_chromosome_3,_idCalVici1.1,_whole_genome_shotgun_sequence	AUGUSTUS	mRNA	89440739	89443677	0.66	+	.	ID=g13104.t1;Parent=g13104;
NC_088782.1_Calliphora_vicina_chromosome_3,_idCalVici1.1,_whole_genome_shotgun_sequence	AUGUSTUS	start_codon	89440739	89440741	.	+	0	ID=g13104.t1.start1;Parent=g13104.t1;
NC_088782.1_Calliphora_vicina_chromosome_3,_idCalVici1.1,_whole_genome_shotgun_sequence	AUGUSTUS	CDS	89440739	89440852	1	+	0	ID=g13104.t1.CDS1;Parent=g13104.t1;
NC_088782.1_Calliphora_vicina_chromosome_3,_idCalVici1.1,_whole_genome_shotgun_sequence	AUGUSTUS	exon	89440739	89440852	.	+	.	ID=g13104.t1.exon1;Parent=g13104.t1;
NC_088782.1_Calliphora_vicina_chromosome_3,_idCalVici1.1,_whole_genome_shotgun_sequence	AUGUSTUS	intron	89440853	89440911	1	+	.	ID=g13104.t1.intron1;Parent=g13104.t1;
NC_088782.1_Calliphora_vicina_chromosome_3,_idCalVici1.1,_whole_genome_shotgun_sequence	AUGUSTUS	CDS	89440912	89441068	1	+	0	ID=g13104.t1.CDS2;Parent=g13104.t1;
NC_088782.1_Calliphora_vicina_chromosome_3,_idCalVici1.1,_whole_genome_shotgun_sequence	AUGUSTUS	exon	89440912	89441068	.	+	.	ID=g13104.t1.exon2;Parent=g13104.t1;
NC_088782.1_Calliphora_vicina_chromosome_3,_idCalVici1.1,_whole_genome_shotgun_sequence	AUGUSTUS	intron	89441069	89441569	1	+	.	ID=g13104.t1.intron2;Parent=g13104.t1;
NC_088782.1_Calliphora_vicina_chromosome_3,_idCalVici1.1,_whole_genome_shotgun_sequence	AUGUSTUS	CDS	89441570	89441754	0.91	+	2	ID=g13104.t1.CDS3;Parent=g13104.t1;
NC_088782.1_Calliphora_vicina_chromosome_3,_idCalVici1.1,_whole_genome_shotgun_sequence	AUGUSTUS	exon	89441570	89441754	.	+	.	ID=g13104.t1.exon3;Parent=g13104.t1;
NC_088782.1_Calliphora_vicina_chromosome_3,_idCalVici1.1,_whole_genome_shotgun_sequence	AUGUSTUS	intron	89441755	89443608	0.66	+	.	ID=g13104.t1.intron3;Parent=g13104.t1;
NC_088782.1_Calliphora_vicina_chromosome_3,_idCalVici1.1,_whole_genome_shotgun_sequence	AUGUSTUS	CDS	89443609	89443677	0.66	+	0	ID=g13104.t1.CDS4;Parent=g13104.t1;
NC_088782.1_Calliphora_vicina_chromosome_3,_idCalVici1.1,_whole_genome_shotgun_sequence	AUGUSTUS	exon	89443609	89443677	.	+	.	ID=g13104.t1.exon4;Parent=g13104.t1;
NC_088782.1_Calliphora_vicina_chromosome_3,_idCalVici1.1,_whole_genome_shotgun_sequence	AUGUSTUS	stop_codon	89443675	89443677	.	+	0	ID=g13104.t1.stop1;Parent=g13104.t1;
NC_088782.1_Calliphora_vicina_chromosome_3,_idCalVici1.1,_whole_genome_shotgun_sequence	AUGUSTUS	gene	89460371	89461226	.	-	.	ID=g13105;
NC_088782.1_Calliphora_vicina_chromosome_3,_idCalVici1.1,_whole_genome_shotgun_sequence	AUGUSTUS	mRNA	89460371	89461226	0.7	-	.	ID=g13105.t1;Parent=g13105;
NC_088782.1_Calliphora_vicina_chromosome_3,_idCalVici1.1,_whole_genome_shotgun_sequence	AUGUSTUS	stop_codon	89460371	89460373	.	-	0	ID=g13105.t1.stop1;Parent=g13105.t1;
NC_088782.1_Calliphora_vicina_chromosome_3,_idCalVici1.1,_whole_genome_shotgun_sequence	AUGUSTUS	CDS	89460371	89460502	1	-	0	ID=g13105.t1.CDS1;Parent=g13105.t1;
NC_088782.1_Calliphora_vicina_chromosome_3,_idCalVici1.1,_whole_genome_shotgun_sequence	AUGUSTUS	exon	89460371	89460502	.	-	.	ID=g13105.t1.exon1;Parent=g13105.t1;
NC_088782.1_Calliphora_vicina_chromosome_3,_idCalVici1.1,_whole_genome_shotgun_sequence	AUGUSTUS	intron	89460503	89460671	0.7	-	.	ID=g13105.t1.intron1;Parent=g13105.t1;
NC_088782.1_Calliphora_vicina_chromosome_3,_idCalVici1.1,_whole_genome_shotgun_sequence	AUGUSTUS	CDS	89460672	89461226	0.7	-	0	ID=g13105.t1.CDS2;Parent=g13105.t1;
NC_088782.1_Calliphora_vicina_chromosome_3,_idCalVici1.1,_whole_genome_shotgun_sequence	AUGUSTUS	exon	89460672	89461226	.	-	.	ID=g13105.t1.exon2;Parent=g13105.t1;
NC_088782.1_Calliphora_vicina_chromosome_3,_idCalVici1.1,_whole_genome_shotgun_sequence	AUGUSTUS	start_codon	89461224	89461226	.	-	0	ID=g13105.t1.start1;Parent=g13105.t1;
NC_088782.1_Calliphora_vicina_chromosome_3,_idCalVici1.1,_whole_genome_shotgun_sequence	AUGUSTUS	gene	89462446	89465292	.	-	.	ID=g13106;
NC_088782.1_Calliphora_vicina_chromosome_3,_idCalVici1.1,_whole_genome_shotgun_sequence	AUGUSTUS	mRNA	89462446	89465292	0.78	-	.	ID=g13106.t1;Parent=g13106;
NC_088782.1_Calliphora_vicina_chromosome_3,_idCalVici1.1,_whole_genome_shotgun_sequence	AUGUSTUS	stop_codon	89462446	89462448	.	-	0	ID=g13106.t1.stop1;Parent=g13106.t1;
NC_088782.1_Calliphora_vicina_chromosome_3,_idCalVici1.1,_whole_genome_shotgun_sequence	AUGUSTUS	CDS	89462446	89462564	1	-	2	ID=g13106.t1.CDS1;Parent=g13106.t1;
NC_088782.1_Calliphora_vicina_chromosome_3,_idCalVici1.1,_whole_genome_shotgun_sequence	AUGUSTUS	exon	89462446	89462564	.	-	.	ID=g13106.t1.exon1;Parent=g13106.t1;
NC_088782.1_Calliphora_vicina_chromosome_3,_idCalVici1.1,_whole_genome_shotgun_sequence	AUGUSTUS	intron	89462565	89462623	1	-	.	ID=g13106.t1.intron1;Parent=g13106.t1;
NC_088782.1_Calliphora_vicina_chromosome_3,_idCalVici1.1,_whole_genome_shotgun_sequence	AUGUSTUS	CDS	89462624	89462774	1	-	0	ID=g13106.t1.CDS2;Parent=g13106.t1;
NC_088782.1_Calliphora_vicina_chromosome_3,_idCalVici1.1,_whole_genome_shotgun_sequence	AUGUSTUS	exon	89462624	89462774	.	-	.	ID=g13106.t1.exon2;Parent=g13106.t1;
NC_088782.1_Calliphora_vicina_chromosome_3,_idCalVici1.1,_whole_genome_shotgun_sequence	AUGUSTUS	intron	89462775	89462827	1	-	.	ID=g13106.t1.intron2;Parent=g13106.t1;
NC_088782.1_Calliphora_vicina_chromosome_3,_idCalVici1.1,_whole_genome_shotgun_sequence	AUGUSTUS	CDS	89462828	89463009	1	-	2	ID=g13106.t1.CDS3;Parent=g13106.t1;
NC_088782.1_Calliphora_vicina_chromosome_3,_idCalVici1.1,_whole_genome_shotgun_sequence	AUGUSTUS	exon	89462828	89463009	.	-	.	ID=g13106.t1.exon3;Parent=g13106.t1;
NC_088782.1_Calliphora_vicina_chromosome_3,_idCalVici1.1,_whole_genome_shotgun_sequence	AUGUSTUS	intron	89463010	89463082	1	-	.	ID=g13106.t1.intron3;Parent=g13106.t1;
NC_088782.1_Calliphora_vicina_chromosome_3,_idCalVici1.1,_whole_genome_shotgun_sequence	AUGUSTUS	CDS	89463083	89463103	1	-	2	ID=g13106.t1.CDS4;Parent=g13106.t1;
NC_088782.1_Calliphora_vicina_chromosome_3,_idCalVici1.1,_whole_genome_shotgun_sequence	AUGUSTUS	exon	89463083	89463103	.	-	.	ID=g13106.t1.exon4;Parent=g13106.t1;
NC_088782.1_Calliphora_vicina_chromosome_3,_idCalVici1.1,_whole_genome_shotgun_sequence	AUGUSTUS	intron	89463104	89463165	0.96	-	.	ID=g13106.t1.intron4;Parent=g13106.t1;
NC_088782.1_Calliphora_vicina_chromosome_3,_idCalVici1.1,_whole_genome_shotgun_sequence	AUGUSTUS	CDS	89463166	89463202	0.81	-	0	ID=g13106.t1.CDS5;Parent=g13106.t1;
NC_088782.1_Calliphora_vicina_chromosome_3,_idCalVici1.1,_whole_genome_shotgun_sequence	AUGUSTUS	exon	89463166	89463202	.	-	.	ID=g13106.t1.exon5;Parent=g13106.t1;
NC_088782.1_Calliphora_vicina_chromosome_3,_idCalVici1.1,_whole_genome_shotgun_sequence	AUGUSTUS	intron	89463203	89465106	0.78	-	.	ID=g13106.t1.intron5;Parent=g13106.t1;
NC_088782.1_Calliphora_vicina_chromosome_3,_idCalVici1.1,_whole_genome_shotgun_sequence	AUGUSTUS	CDS	89465107	89465292	0.87	-	0	ID=g13106.t1.CDS6;Parent=g13106.t1;
NC_088782.1_Calliphora_vicina_chromosome_3,_idCalVici1.1,_whole_genome_shotgun_sequence	AUGUSTUS	exon	89465107	89465292	.	-	.	ID=g13106.t1.exon6;Parent=g13106.t1;
NC_088782.1_Calliphora_vicina_chromosome_3,_idCalVici1.1,_whole_genome_shotgun_sequence	AUGUSTUS	start_codon	89465290	89465292	.	-	0	ID=g13106.t1.start1;Parent=g13106.t1;
NC_088782.1_Calliphora_vicina_chromosome_3,_idCalVici1.1,_whole_genome_shotgun_sequence	GeneMark.hmm3	mRNA	89462446	89462980	.	-	.	ID=g13106.t2;Parent=g13106;
NC_088782.1_Calliphora_vicina_chromosome_3,_idCalVici1.1,_whole_genome_shotgun_sequence	GeneMark.hmm3	stop_codon	89462446	89462448	.	-	0	ID=g13106.t2.stop1;Parent=g13106.t2;
NC_088782.1_Calliphora_vicina_chromosome_3,_idCalVici1.1,_whole_genome_shotgun_sequence	GeneMark.hmm3	CDS	89462446	89462564	.	-	2	ID=g13106.t2.CDS1;Parent=g13106.t2;
NC_088782.1_Calliphora_vicina_chromosome_3,_idCalVici1.1,_whole_genome_shotgun_sequence	GeneMark.hmm3	exon	89462446	89462564	0	-	.	ID=g13106.t2.exon1;Parent=g13106.t2;
NC_088782.1_Calliphora_vicina_chromosome_3,_idCalVici1.1,_whole_genome_shotgun_sequence	GeneMark.hmm3	intron	89462565	89462623	.	-	0	ID=g13106.t2.intron1;Parent=g13106.t2;
NC_088782.1_Calliphora_vicina_chromosome_3,_idCalVici1.1,_whole_genome_shotgun_sequence	GeneMark.hmm3	CDS	89462624	89462774	.	-	0	ID=g13106.t2.CDS2;Parent=g13106.t2;
NC_088782.1_Calliphora_vicina_chromosome_3,_idCalVici1.1,_whole_genome_shotgun_sequence	GeneMark.hmm3	exon	89462624	89462774	0	-	.	ID=g13106.t2.exon2;Parent=g13106.t2;
NC_088782.1_Calliphora_vicina_chromosome_3,_idCalVici1.1,_whole_genome_shotgun_sequence	GeneMark.hmm3	intron	89462775	89462827	.	-	0	ID=g13106.t2.intron2;Parent=g13106.t2;
NC_088782.1_Calliphora_vicina_chromosome_3,_idCalVici1.1,_whole_genome_shotgun_sequence	GeneMark.hmm3	CDS	89462828	89462980	.	-	0	ID=g13106.t2.CDS3;Parent=g13106.t2;
NC_088782.1_Calliphora_vicina_chromosome_3,_idCalVici1.1,_whole_genome_shotgun_sequence	GeneMark.hmm3	exon	89462828	89462980	0	-	.	ID=g13106.t2.exon3;Parent=g13106.t2;
NC_088782.1_Calliphora_vicina_chromosome_3,_idCalVici1.1,_whole_genome_shotgun_sequence	GeneMark.hmm3	start_codon	89462978	89462980	.	-	0	ID=g13106.t2.start1;Parent=g13106.t2;
NC_088782.1_Calliphora_vicina_chromosome_3,_idCalVici1.1,_whole_genome_shotgun_sequence	AUGUSTUS	gene	89487119	89490445	.	+	.	ID=g13107;
NC_088782.1_Calliphora_vicina_chromosome_3,_idCalVici1.1,_whole_genome_shotgun_sequence	AUGUSTUS	mRNA	89487119	89490445	0.9	+	.	ID=g13107.t1;Parent=g13107;
NC_088782.1_Calliphora_vicina_chromosome_3,_idCalVici1.1,_whole_genome_shotgun_sequence	AUGUSTUS	start_codon	89487119	89487121	.	+	0	ID=g13107.t1.start1;Parent=g13107.t1;
NC_088782.1_Calliphora_vicina_chromosome_3,_idCalVici1.1,_whole_genome_shotgun_sequence	AUGUSTUS	CDS	89487119	89487277	0.98	+	0	ID=g13107.t1.CDS1;Parent=g13107.t1;
NC_088782.1_Calliphora_vicina_chromosome_3,_idCalVici1.1,_whole_genome_shotgun_sequence	AUGUSTUS	exon	89487119	89487277	.	+	.	ID=g13107.t1.exon1;Parent=g13107.t1;
NC_088782.1_Calliphora_vicina_chromosome_3,_idCalVici1.1,_whole_genome_shotgun_sequence	AUGUSTUS	intron	89487278	89490037	0.9	+	.	ID=g13107.t1.intron1;Parent=g13107.t1;
NC_088782.1_Calliphora_vicina_chromosome_3,_idCalVici1.1,_whole_genome_shotgun_sequence	AUGUSTUS	CDS	89490038	89490445	0.99	+	0	ID=g13107.t1.CDS2;Parent=g13107.t1;
NC_088782.1_Calliphora_vicina_chromosome_3,_idCalVici1.1,_whole_genome_shotgun_sequence	AUGUSTUS	exon	89490038	89490445	.	+	.	ID=g13107.t1.exon2;Parent=g13107.t1;
NC_088782.1_Calliphora_vicina_chromosome_3,_idCalVici1.1,_whole_genome_shotgun_sequence	AUGUSTUS	stop_codon	89490443	89490445	.	+	0	ID=g13107.t1.stop1;Parent=g13107.t1;
NC_088782.1_Calliphora_vicina_chromosome_3,_idCalVici1.1,_whole_genome_shotgun_sequence	AUGUSTUS	gene	89536676	89538209	.	-	.	ID=g13108;
NC_088782.1_Calliphora_vicina_chromosome_3,_idCalVici1.1,_whole_genome_shotgun_sequence	AUGUSTUS	mRNA	89536676	89538209	0.99	-	.	ID=g13108.t1;Parent=g13108;
NC_088782.1_Calliphora_vicina_chromosome_3,_idCalVici1.1,_whole_genome_shotgun_sequence	AUGUSTUS	stop_codon	89536676	89536678	.	-	0	ID=g13108.t1.stop1;Parent=g13108.t1;
NC_088782.1_Calliphora_vicina_chromosome_3,_idCalVici1.1,_whole_genome_shotgun_sequence	AUGUSTUS	CDS	89536676	89537489	0.99	-	1	ID=g13108.t1.CDS1;Parent=g13108.t1;
NC_088782.1_Calliphora_vicina_chromosome_3,_idCalVici1.1,_whole_genome_shotgun_sequence	AUGUSTUS	exon	89536676	89537489	.	-	.	ID=g13108.t1.exon1;Parent=g13108.t1;
NC_088782.1_Calliphora_vicina_chromosome_3,_idCalVici1.1,_whole_genome_shotgun_sequence	AUGUSTUS	intron	89537490	89537613	0.99	-	.	ID=g13108.t1.intron1;Parent=g13108.t1;
NC_088782.1_Calliphora_vicina_chromosome_3,_idCalVici1.1,_whole_genome_shotgun_sequence	AUGUSTUS	CDS	89537614	89538209	0.99	-	0	ID=g13108.t1.CDS2;Parent=g13108.t1;
NC_088782.1_Calliphora_vicina_chromosome_3,_idCalVici1.1,_whole_genome_shotgun_sequence	AUGUSTUS	exon	89537614	89538209	.	-	.	ID=g13108.t1.exon2;Parent=g13108.t1;
NC_088782.1_Calliphora_vicina_chromosome_3,_idCalVici1.1,_whole_genome_shotgun_sequence	AUGUSTUS	start_codon	89538207	89538209	.	-	0	ID=g13108.t1.start1;Parent=g13108.t1;
NC_088782.1_Calliphora_vicina_chromosome_3,_idCalVici1.1,_whole_genome_shotgun_sequence	AUGUSTUS	gene	89548649	89549146	.	+	.	ID=g13109;
NC_088782.1_Calliphora_vicina_chromosome_3,_idCalVici1.1,_whole_genome_shotgun_sequence	AUGUSTUS	mRNA	89548649	89549146	0.98	+	.	ID=g13109.t1;Parent=g13109;
NC_088782.1_Calliphora_vicina_chromosome_3,_idCalVici1.1,_whole_genome_shotgun_sequence	AUGUSTUS	start_codon	89548649	89548651	.	+	0	ID=g13109.t1.start1;Parent=g13109.t1;
NC_088782.1_Calliphora_vicina_chromosome_3,_idCalVici1.1,_whole_genome_shotgun_sequence	AUGUSTUS	CDS	89548649	89549002	1	+	0	ID=g13109.t1.CDS1;Parent=g13109.t1;
NC_088782.1_Calliphora_vicina_chromosome_3,_idCalVici1.1,_whole_genome_shotgun_sequence	AUGUSTUS	exon	89548649	89549002	.	+	.	ID=g13109.t1.exon1;Parent=g13109.t1;
NC_088782.1_Calliphora_vicina_chromosome_3,_idCalVici1.1,_whole_genome_shotgun_sequence	AUGUSTUS	intron	89549003	89549065	1	+	.	ID=g13109.t1.intron1;Parent=g13109.t1;
NC_088782.1_Calliphora_vicina_chromosome_3,_idCalVici1.1,_whole_genome_shotgun_sequence	AUGUSTUS	CDS	89549066	89549146	0.98	+	0	ID=g13109.t1.CDS2;Parent=g13109.t1;
NC_088782.1_Calliphora_vicina_chromosome_3,_idCalVici1.1,_whole_genome_shotgun_sequence	AUGUSTUS	exon	89549066	89549146	.	+	.	ID=g13109.t1.exon2;Parent=g13109.t1;
NC_088782.1_Calliphora_vicina_chromosome_3,_idCalVici1.1,_whole_genome_shotgun_sequence	AUGUSTUS	stop_codon	89549144	89549146	.	+	0	ID=g13109.t1.stop1;Parent=g13109.t1;
NC_088782.1_Calliphora_vicina_chromosome_3,_idCalVici1.1,_whole_genome_shotgun_sequence	AUGUSTUS	gene	89552518	89553886	.	-	.	ID=g13110;
NC_088782.1_Calliphora_vicina_chromosome_3,_idCalVici1.1,_whole_genome_shotgun_sequence	AUGUSTUS	mRNA	89552518	89553886	1	-	.	ID=g13110.t1;Parent=g13110;
NC_088782.1_Calliphora_vicina_chromosome_3,_idCalVici1.1,_whole_genome_shotgun_sequence	AUGUSTUS	stop_codon	89552518	89552520	.	-	0	ID=g13110.t1.stop1;Parent=g13110.t1;
NC_088782.1_Calliphora_vicina_chromosome_3,_idCalVici1.1,_whole_genome_shotgun_sequence	AUGUSTUS	CDS	89552518	89553279	1	-	0	ID=g13110.t1.CDS1;Parent=g13110.t1;
NC_088782.1_Calliphora_vicina_chromosome_3,_idCalVici1.1,_whole_genome_shotgun_sequence	AUGUSTUS	exon	89552518	89553279	.	-	.	ID=g13110.t1.exon1;Parent=g13110.t1;
NC_088782.1_Calliphora_vicina_chromosome_3,_idCalVici1.1,_whole_genome_shotgun_sequence	AUGUSTUS	intron	89553280	89553334	1	-	.	ID=g13110.t1.intron1;Parent=g13110.t1;
NC_088782.1_Calliphora_vicina_chromosome_3,_idCalVici1.1,_whole_genome_shotgun_sequence	AUGUSTUS	CDS	89553335	89553738	1	-	2	ID=g13110.t1.CDS2;Parent=g13110.t1;
NC_088782.1_Calliphora_vicina_chromosome_3,_idCalVici1.1,_whole_genome_shotgun_sequence	AUGUSTUS	exon	89553335	89553738	.	-	.	ID=g13110.t1.exon2;Parent=g13110.t1;
NC_088782.1_Calliphora_vicina_chromosome_3,_idCalVici1.1,_whole_genome_shotgun_sequence	AUGUSTUS	intron	89553739	89553795	1	-	.	ID=g13110.t1.intron2;Parent=g13110.t1;
NC_088782.1_Calliphora_vicina_chromosome_3,_idCalVici1.1,_whole_genome_shotgun_sequence	AUGUSTUS	CDS	89553796	89553886	1	-	0	ID=g13110.t1.CDS3;Parent=g13110.t1;
NC_088782.1_Calliphora_vicina_chromosome_3,_idCalVici1.1,_whole_genome_shotgun_sequence	AUGUSTUS	exon	89553796	89553886	.	-	.	ID=g13110.t1.exon3;Parent=g13110.t1;
NC_088782.1_Calliphora_vicina_chromosome_3,_idCalVici1.1,_whole_genome_shotgun_sequence	AUGUSTUS	start_codon	89553884	89553886	.	-	0	ID=g13110.t1.start1;Parent=g13110.t1;
NC_088782.1_Calliphora_vicina_chromosome_3,_idCalVici1.1,_whole_genome_shotgun_sequence	AUGUSTUS	gene	89559546	89561634	.	-	.	ID=g13111;
NC_088782.1_Calliphora_vicina_chromosome_3,_idCalVici1.1,_whole_genome_shotgun_sequence	AUGUSTUS	mRNA	89559546	89561634	0.76	-	.	ID=g13111.t1;Parent=g13111;
NC_088782.1_Calliphora_vicina_chromosome_3,_idCalVici1.1,_whole_genome_shotgun_sequence	AUGUSTUS	stop_codon	89559546	89559548	.	-	0	ID=g13111.t1.stop1;Parent=g13111.t1;
NC_088782.1_Calliphora_vicina_chromosome_3,_idCalVici1.1,_whole_genome_shotgun_sequence	AUGUSTUS	CDS	89559546	89559772	0.8	-	2	ID=g13111.t1.CDS1;Parent=g13111.t1;
NC_088782.1_Calliphora_vicina_chromosome_3,_idCalVici1.1,_whole_genome_shotgun_sequence	AUGUSTUS	exon	89559546	89559772	.	-	.	ID=g13111.t1.exon1;Parent=g13111.t1;
NC_088782.1_Calliphora_vicina_chromosome_3,_idCalVici1.1,_whole_genome_shotgun_sequence	AUGUSTUS	intron	89559773	89560811	0.76	-	.	ID=g13111.t1.intron1;Parent=g13111.t1;
NC_088782.1_Calliphora_vicina_chromosome_3,_idCalVici1.1,_whole_genome_shotgun_sequence	AUGUSTUS	CDS	89560812	89561634	0.76	-	0	ID=g13111.t1.CDS2;Parent=g13111.t1;
NC_088782.1_Calliphora_vicina_chromosome_3,_idCalVici1.1,_whole_genome_shotgun_sequence	AUGUSTUS	exon	89560812	89561634	.	-	.	ID=g13111.t1.exon2;Parent=g13111.t1;
NC_088782.1_Calliphora_vicina_chromosome_3,_idCalVici1.1,_whole_genome_shotgun_sequence	AUGUSTUS	start_codon	89561632	89561634	.	-	0	ID=g13111.t1.start1;Parent=g13111.t1;
NC_088782.1_Calliphora_vicina_chromosome_3,_idCalVici1.1,_whole_genome_shotgun_sequence	AUGUSTUS	gene	89564093	89566181	.	+	.	ID=g13112;
NC_088782.1_Calliphora_vicina_chromosome_3,_idCalVici1.1,_whole_genome_shotgun_sequence	AUGUSTUS	mRNA	89564093	89566181	0.83	+	.	ID=g13112.t1;Parent=g13112;
NC_088782.1_Calliphora_vicina_chromosome_3,_idCalVici1.1,_whole_genome_shotgun_sequence	AUGUSTUS	start_codon	89564093	89564095	.	+	0	ID=g13112.t1.start1;Parent=g13112.t1;
NC_088782.1_Calliphora_vicina_chromosome_3,_idCalVici1.1,_whole_genome_shotgun_sequence	AUGUSTUS	CDS	89564093	89564915	0.84	+	0	ID=g13112.t1.CDS1;Parent=g13112.t1;
NC_088782.1_Calliphora_vicina_chromosome_3,_idCalVici1.1,_whole_genome_shotgun_sequence	AUGUSTUS	exon	89564093	89564915	.	+	.	ID=g13112.t1.exon1;Parent=g13112.t1;
NC_088782.1_Calliphora_vicina_chromosome_3,_idCalVici1.1,_whole_genome_shotgun_sequence	AUGUSTUS	intron	89564916	89565954	0.83	+	.	ID=g13112.t1.intron1;Parent=g13112.t1;
NC_088782.1_Calliphora_vicina_chromosome_3,_idCalVici1.1,_whole_genome_shotgun_sequence	AUGUSTUS	CDS	89565955	89566181	0.83	+	2	ID=g13112.t1.CDS2;Parent=g13112.t1;
NC_088782.1_Calliphora_vicina_chromosome_3,_idCalVici1.1,_whole_genome_shotgun_sequence	AUGUSTUS	exon	89565955	89566181	.	+	.	ID=g13112.t1.exon2;Parent=g13112.t1;
NC_088782.1_Calliphora_vicina_chromosome_3,_idCalVici1.1,_whole_genome_shotgun_sequence	AUGUSTUS	stop_codon	89566179	89566181	.	+	0	ID=g13112.t1.stop1;Parent=g13112.t1;
NC_088782.1_Calliphora_vicina_chromosome_3,_idCalVici1.1,_whole_genome_shotgun_sequence	AUGUSTUS	gene	89578392	89578847	.	+	.	ID=g13113;
NC_088782.1_Calliphora_vicina_chromosome_3,_idCalVici1.1,_whole_genome_shotgun_sequence	AUGUSTUS	mRNA	89578392	89578847	0.6	+	.	ID=g13113.t1;Parent=g13113;
NC_088782.1_Calliphora_vicina_chromosome_3,_idCalVici1.1,_whole_genome_shotgun_sequence	AUGUSTUS	start_codon	89578392	89578394	.	+	0	ID=g13113.t1.start1;Parent=g13113.t1;
NC_088782.1_Calliphora_vicina_chromosome_3,_idCalVici1.1,_whole_genome_shotgun_sequence	AUGUSTUS	CDS	89578392	89578847	0.6	+	0	ID=g13113.t1.CDS1;Parent=g13113.t1;
NC_088782.1_Calliphora_vicina_chromosome_3,_idCalVici1.1,_whole_genome_shotgun_sequence	AUGUSTUS	exon	89578392	89578847	.	+	.	ID=g13113.t1.exon1;Parent=g13113.t1;
NC_088782.1_Calliphora_vicina_chromosome_3,_idCalVici1.1,_whole_genome_shotgun_sequence	AUGUSTUS	stop_codon	89578845	89578847	.	+	0	ID=g13113.t1.stop1;Parent=g13113.t1;
NC_088782.1_Calliphora_vicina_chromosome_3,_idCalVici1.1,_whole_genome_shotgun_sequence	AUGUSTUS	gene	89578914	89580259	.	+	.	ID=g13114;
NC_088782.1_Calliphora_vicina_chromosome_3,_idCalVici1.1,_whole_genome_shotgun_sequence	AUGUSTUS	mRNA	89578914	89580259	0.45	+	.	ID=g13114.t1;Parent=g13114;
NC_088782.1_Calliphora_vicina_chromosome_3,_idCalVici1.1,_whole_genome_shotgun_sequence	AUGUSTUS	start_codon	89578914	89578916	.	+	0	ID=g13114.t1.start1;Parent=g13114.t1;
NC_088782.1_Calliphora_vicina_chromosome_3,_idCalVici1.1,_whole_genome_shotgun_sequence	AUGUSTUS	CDS	89578914	89579398	0.63	+	0	ID=g13114.t1.CDS1;Parent=g13114.t1;
NC_088782.1_Calliphora_vicina_chromosome_3,_idCalVici1.1,_whole_genome_shotgun_sequence	AUGUSTUS	exon	89578914	89579398	.	+	.	ID=g13114.t1.exon1;Parent=g13114.t1;
NC_088782.1_Calliphora_vicina_chromosome_3,_idCalVici1.1,_whole_genome_shotgun_sequence	AUGUSTUS	intron	89579399	89580219	0.46	+	.	ID=g13114.t1.intron1;Parent=g13114.t1;
NC_088782.1_Calliphora_vicina_chromosome_3,_idCalVici1.1,_whole_genome_shotgun_sequence	AUGUSTUS	CDS	89580220	89580259	0.52	+	1	ID=g13114.t1.CDS2;Parent=g13114.t1;
NC_088782.1_Calliphora_vicina_chromosome_3,_idCalVici1.1,_whole_genome_shotgun_sequence	AUGUSTUS	exon	89580220	89580259	.	+	.	ID=g13114.t1.exon2;Parent=g13114.t1;
NC_088782.1_Calliphora_vicina_chromosome_3,_idCalVici1.1,_whole_genome_shotgun_sequence	AUGUSTUS	stop_codon	89580257	89580259	.	+	0	ID=g13114.t1.stop1;Parent=g13114.t1;
NC_088782.1_Calliphora_vicina_chromosome_3,_idCalVici1.1,_whole_genome_shotgun_sequence	AUGUSTUS	gene	89595383	89596054	.	-	.	ID=g13115;
NC_088782.1_Calliphora_vicina_chromosome_3,_idCalVici1.1,_whole_genome_shotgun_sequence	AUGUSTUS	mRNA	89595383	89596054	0.8	-	.	ID=g13115.t1;Parent=g13115;
NC_088782.1_Calliphora_vicina_chromosome_3,_idCalVici1.1,_whole_genome_shotgun_sequence	AUGUSTUS	stop_codon	89595383	89595385	.	-	0	ID=g13115.t1.stop1;Parent=g13115.t1;
NC_088782.1_Calliphora_vicina_chromosome_3,_idCalVici1.1,_whole_genome_shotgun_sequence	AUGUSTUS	CDS	89595383	89595462	0.8	-	2	ID=g13115.t1.CDS1;Parent=g13115.t1;
NC_088782.1_Calliphora_vicina_chromosome_3,_idCalVici1.1,_whole_genome_shotgun_sequence	AUGUSTUS	exon	89595383	89595462	.	-	.	ID=g13115.t1.exon1;Parent=g13115.t1;
NC_088782.1_Calliphora_vicina_chromosome_3,_idCalVici1.1,_whole_genome_shotgun_sequence	AUGUSTUS	intron	89595463	89595525	0.91	-	.	ID=g13115.t1.intron1;Parent=g13115.t1;
NC_088782.1_Calliphora_vicina_chromosome_3,_idCalVici1.1,_whole_genome_shotgun_sequence	AUGUSTUS	CDS	89595526	89596054	0.93	-	0	ID=g13115.t1.CDS2;Parent=g13115.t1;
NC_088782.1_Calliphora_vicina_chromosome_3,_idCalVici1.1,_whole_genome_shotgun_sequence	AUGUSTUS	exon	89595526	89596054	.	-	.	ID=g13115.t1.exon2;Parent=g13115.t1;
NC_088782.1_Calliphora_vicina_chromosome_3,_idCalVici1.1,_whole_genome_shotgun_sequence	AUGUSTUS	start_codon	89596052	89596054	.	-	0	ID=g13115.t1.start1;Parent=g13115.t1;
NC_088782.1_Calliphora_vicina_chromosome_3,_idCalVici1.1,_whole_genome_shotgun_sequence	AUGUSTUS	gene	89619778	89625846	.	+	.	ID=g13116;
NC_088782.1_Calliphora_vicina_chromosome_3,_idCalVici1.1,_whole_genome_shotgun_sequence	AUGUSTUS	mRNA	89619778	89625846	0.72	+	.	ID=g13116.t1;Parent=g13116;
NC_088782.1_Calliphora_vicina_chromosome_3,_idCalVici1.1,_whole_genome_shotgun_sequence	AUGUSTUS	start_codon	89619778	89619780	.	+	0	ID=g13116.t1.start1;Parent=g13116.t1;
NC_088782.1_Calliphora_vicina_chromosome_3,_idCalVici1.1,_whole_genome_shotgun_sequence	AUGUSTUS	CDS	89619778	89622847	0.88	+	0	ID=g13116.t1.CDS1;Parent=g13116.t1;
NC_088782.1_Calliphora_vicina_chromosome_3,_idCalVici1.1,_whole_genome_shotgun_sequence	AUGUSTUS	exon	89619778	89622847	.	+	.	ID=g13116.t1.exon1;Parent=g13116.t1;
NC_088782.1_Calliphora_vicina_chromosome_3,_idCalVici1.1,_whole_genome_shotgun_sequence	AUGUSTUS	intron	89622848	89625799	0.72	+	.	ID=g13116.t1.intron1;Parent=g13116.t1;
NC_088782.1_Calliphora_vicina_chromosome_3,_idCalVici1.1,_whole_genome_shotgun_sequence	AUGUSTUS	CDS	89625800	89625846	0.72	+	2	ID=g13116.t1.CDS2;Parent=g13116.t1;
NC_088782.1_Calliphora_vicina_chromosome_3,_idCalVici1.1,_whole_genome_shotgun_sequence	AUGUSTUS	exon	89625800	89625846	.	+	.	ID=g13116.t1.exon2;Parent=g13116.t1;
NC_088782.1_Calliphora_vicina_chromosome_3,_idCalVici1.1,_whole_genome_shotgun_sequence	AUGUSTUS	stop_codon	89625844	89625846	.	+	0	ID=g13116.t1.stop1;Parent=g13116.t1;
NC_088782.1_Calliphora_vicina_chromosome_3,_idCalVici1.1,_whole_genome_shotgun_sequence	AUGUSTUS	gene	89681805	89683558	.	+	.	ID=g13117;
NC_088782.1_Calliphora_vicina_chromosome_3,_idCalVici1.1,_whole_genome_shotgun_sequence	AUGUSTUS	mRNA	89681805	89683558	0.43	+	.	ID=g13117.t1;Parent=g13117;
NC_088782.1_Calliphora_vicina_chromosome_3,_idCalVici1.1,_whole_genome_shotgun_sequence	AUGUSTUS	start_codon	89681805	89681807	.	+	0	ID=g13117.t1.start1;Parent=g13117.t1;
NC_088782.1_Calliphora_vicina_chromosome_3,_idCalVici1.1,_whole_genome_shotgun_sequence	AUGUSTUS	CDS	89681805	89682570	0.76	+	0	ID=g13117.t1.CDS1;Parent=g13117.t1;
NC_088782.1_Calliphora_vicina_chromosome_3,_idCalVici1.1,_whole_genome_shotgun_sequence	AUGUSTUS	exon	89681805	89682570	.	+	.	ID=g13117.t1.exon1;Parent=g13117.t1;
NC_088782.1_Calliphora_vicina_chromosome_3,_idCalVici1.1,_whole_genome_shotgun_sequence	AUGUSTUS	intron	89682571	89683256	0.46	+	.	ID=g13117.t1.intron1;Parent=g13117.t1;
NC_088782.1_Calliphora_vicina_chromosome_3,_idCalVici1.1,_whole_genome_shotgun_sequence	AUGUSTUS	CDS	89683257	89683558	0.69	+	2	ID=g13117.t1.CDS2;Parent=g13117.t1;
NC_088782.1_Calliphora_vicina_chromosome_3,_idCalVici1.1,_whole_genome_shotgun_sequence	AUGUSTUS	exon	89683257	89683558	.	+	.	ID=g13117.t1.exon2;Parent=g13117.t1;
NC_088782.1_Calliphora_vicina_chromosome_3,_idCalVici1.1,_whole_genome_shotgun_sequence	AUGUSTUS	stop_codon	89683556	89683558	.	+	0	ID=g13117.t1.stop1;Parent=g13117.t1;
NC_088782.1_Calliphora_vicina_chromosome_3,_idCalVici1.1,_whole_genome_shotgun_sequence	AUGUSTUS	gene	89684843	89685393	.	+	.	ID=g13118;
NC_088782.1_Calliphora_vicina_chromosome_3,_idCalVici1.1,_whole_genome_shotgun_sequence	AUGUSTUS	mRNA	89684843	89685393	1	+	.	ID=g13118.t1;Parent=g13118;
NC_088782.1_Calliphora_vicina_chromosome_3,_idCalVici1.1,_whole_genome_shotgun_sequence	AUGUSTUS	start_codon	89684843	89684845	.	+	0	ID=g13118.t1.start1;Parent=g13118.t1;
NC_088782.1_Calliphora_vicina_chromosome_3,_idCalVici1.1,_whole_genome_shotgun_sequence	AUGUSTUS	CDS	89684843	89685122	1	+	0	ID=g13118.t1.CDS1;Parent=g13118.t1;
NC_088782.1_Calliphora_vicina_chromosome_3,_idCalVici1.1,_whole_genome_shotgun_sequence	AUGUSTUS	exon	89684843	89685122	.	+	.	ID=g13118.t1.exon1;Parent=g13118.t1;
NC_088782.1_Calliphora_vicina_chromosome_3,_idCalVici1.1,_whole_genome_shotgun_sequence	AUGUSTUS	intron	89685123	89685235	1	+	.	ID=g13118.t1.intron1;Parent=g13118.t1;
NC_088782.1_Calliphora_vicina_chromosome_3,_idCalVici1.1,_whole_genome_shotgun_sequence	AUGUSTUS	CDS	89685236	89685393	1	+	2	ID=g13118.t1.CDS2;Parent=g13118.t1;
NC_088782.1_Calliphora_vicina_chromosome_3,_idCalVici1.1,_whole_genome_shotgun_sequence	AUGUSTUS	exon	89685236	89685393	.	+	.	ID=g13118.t1.exon2;Parent=g13118.t1;
NC_088782.1_Calliphora_vicina_chromosome_3,_idCalVici1.1,_whole_genome_shotgun_sequence	AUGUSTUS	stop_codon	89685391	89685393	.	+	0	ID=g13118.t1.stop1;Parent=g13118.t1;
NC_088782.1_Calliphora_vicina_chromosome_3,_idCalVici1.1,_whole_genome_shotgun_sequence	AUGUSTUS	gene	89693307	89727427	.	-	.	ID=g13119;
NC_088782.1_Calliphora_vicina_chromosome_3,_idCalVici1.1,_whole_genome_shotgun_sequence	AUGUSTUS	mRNA	89693307	89727427	0.52	-	.	ID=g13119.t1;Parent=g13119;
NC_088782.1_Calliphora_vicina_chromosome_3,_idCalVici1.1,_whole_genome_shotgun_sequence	AUGUSTUS	stop_codon	89693307	89693309	.	-	0	ID=g13119.t1.stop1;Parent=g13119.t1;
NC_088782.1_Calliphora_vicina_chromosome_3,_idCalVici1.1,_whole_genome_shotgun_sequence	AUGUSTUS	CDS	89693307	89693417	1	-	0	ID=g13119.t1.CDS1;Parent=g13119.t1;
NC_088782.1_Calliphora_vicina_chromosome_3,_idCalVici1.1,_whole_genome_shotgun_sequence	AUGUSTUS	exon	89693307	89693417	.	-	.	ID=g13119.t1.exon1;Parent=g13119.t1;
NC_088782.1_Calliphora_vicina_chromosome_3,_idCalVici1.1,_whole_genome_shotgun_sequence	AUGUSTUS	intron	89693418	89695234	1	-	.	ID=g13119.t1.intron1;Parent=g13119.t1;
NC_088782.1_Calliphora_vicina_chromosome_3,_idCalVici1.1,_whole_genome_shotgun_sequence	AUGUSTUS	CDS	89695235	89695402	1	-	0	ID=g13119.t1.CDS2;Parent=g13119.t1;
NC_088782.1_Calliphora_vicina_chromosome_3,_idCalVici1.1,_whole_genome_shotgun_sequence	AUGUSTUS	exon	89695235	89695402	.	-	.	ID=g13119.t1.exon2;Parent=g13119.t1;
NC_088782.1_Calliphora_vicina_chromosome_3,_idCalVici1.1,_whole_genome_shotgun_sequence	AUGUSTUS	intron	89695403	89695714	1	-	.	ID=g13119.t1.intron2;Parent=g13119.t1;
NC_088782.1_Calliphora_vicina_chromosome_3,_idCalVici1.1,_whole_genome_shotgun_sequence	AUGUSTUS	CDS	89695715	89695979	1	-	1	ID=g13119.t1.CDS3;Parent=g13119.t1;
NC_088782.1_Calliphora_vicina_chromosome_3,_idCalVici1.1,_whole_genome_shotgun_sequence	AUGUSTUS	exon	89695715	89695979	.	-	.	ID=g13119.t1.exon3;Parent=g13119.t1;
NC_088782.1_Calliphora_vicina_chromosome_3,_idCalVici1.1,_whole_genome_shotgun_sequence	AUGUSTUS	intron	89695980	89702292	1	-	.	ID=g13119.t1.intron3;Parent=g13119.t1;
NC_088782.1_Calliphora_vicina_chromosome_3,_idCalVici1.1,_whole_genome_shotgun_sequence	AUGUSTUS	CDS	89702293	89702482	1	-	2	ID=g13119.t1.CDS4;Parent=g13119.t1;
NC_088782.1_Calliphora_vicina_chromosome_3,_idCalVici1.1,_whole_genome_shotgun_sequence	AUGUSTUS	exon	89702293	89702482	.	-	.	ID=g13119.t1.exon4;Parent=g13119.t1;
NC_088782.1_Calliphora_vicina_chromosome_3,_idCalVici1.1,_whole_genome_shotgun_sequence	AUGUSTUS	intron	89702483	89703174	1	-	.	ID=g13119.t1.intron4;Parent=g13119.t1;
NC_088782.1_Calliphora_vicina_chromosome_3,_idCalVici1.1,_whole_genome_shotgun_sequence	AUGUSTUS	CDS	89703175	89703382	1	-	0	ID=g13119.t1.CDS5;Parent=g13119.t1;
NC_088782.1_Calliphora_vicina_chromosome_3,_idCalVici1.1,_whole_genome_shotgun_sequence	AUGUSTUS	exon	89703175	89703382	.	-	.	ID=g13119.t1.exon5;Parent=g13119.t1;
NC_088782.1_Calliphora_vicina_chromosome_3,_idCalVici1.1,_whole_genome_shotgun_sequence	AUGUSTUS	intron	89703383	89713466	1	-	.	ID=g13119.t1.intron5;Parent=g13119.t1;
NC_088782.1_Calliphora_vicina_chromosome_3,_idCalVici1.1,_whole_genome_shotgun_sequence	AUGUSTUS	CDS	89713467	89713652	0.99	-	0	ID=g13119.t1.CDS6;Parent=g13119.t1;
NC_088782.1_Calliphora_vicina_chromosome_3,_idCalVici1.1,_whole_genome_shotgun_sequence	AUGUSTUS	exon	89713467	89713652	.	-	.	ID=g13119.t1.exon6;Parent=g13119.t1;
NC_088782.1_Calliphora_vicina_chromosome_3,_idCalVici1.1,_whole_genome_shotgun_sequence	AUGUSTUS	intron	89713653	89713740	0.99	-	.	ID=g13119.t1.intron6;Parent=g13119.t1;
NC_088782.1_Calliphora_vicina_chromosome_3,_idCalVici1.1,_whole_genome_shotgun_sequence	AUGUSTUS	CDS	89713741	89713971	0.99	-	0	ID=g13119.t1.CDS7;Parent=g13119.t1;
NC_088782.1_Calliphora_vicina_chromosome_3,_idCalVici1.1,_whole_genome_shotgun_sequence	AUGUSTUS	exon	89713741	89713971	.	-	.	ID=g13119.t1.exon7;Parent=g13119.t1;
NC_088782.1_Calliphora_vicina_chromosome_3,_idCalVici1.1,_whole_genome_shotgun_sequence	AUGUSTUS	intron	89713972	89727382	0.53	-	.	ID=g13119.t1.intron7;Parent=g13119.t1;
NC_088782.1_Calliphora_vicina_chromosome_3,_idCalVici1.1,_whole_genome_shotgun_sequence	AUGUSTUS	CDS	89727383	89727427	0.53	-	0	ID=g13119.t1.CDS8;Parent=g13119.t1;
NC_088782.1_Calliphora_vicina_chromosome_3,_idCalVici1.1,_whole_genome_shotgun_sequence	AUGUSTUS	exon	89727383	89727427	.	-	.	ID=g13119.t1.exon8;Parent=g13119.t1;
NC_088782.1_Calliphora_vicina_chromosome_3,_idCalVici1.1,_whole_genome_shotgun_sequence	AUGUSTUS	start_codon	89727425	89727427	.	-	0	ID=g13119.t1.start1;Parent=g13119.t1;
NC_088782.1_Calliphora_vicina_chromosome_3,_idCalVici1.1,_whole_genome_shotgun_sequence	AUGUSTUS	mRNA	89693307	89727427	0.52	-	.	ID=g13119.t2;Parent=g13119;
NC_088782.1_Calliphora_vicina_chromosome_3,_idCalVici1.1,_whole_genome_shotgun_sequence	AUGUSTUS	stop_codon	89693307	89693309	.	-	0	ID=g13119.t2.stop1;Parent=g13119.t2;
NC_088782.1_Calliphora_vicina_chromosome_3,_idCalVici1.1,_whole_genome_shotgun_sequence	AUGUSTUS	CDS	89693307	89693417	1	-	0	ID=g13119.t2.CDS1;Parent=g13119.t2;
NC_088782.1_Calliphora_vicina_chromosome_3,_idCalVici1.1,_whole_genome_shotgun_sequence	AUGUSTUS	exon	89693307	89693417	.	-	.	ID=g13119.t2.exon1;Parent=g13119.t2;
NC_088782.1_Calliphora_vicina_chromosome_3,_idCalVici1.1,_whole_genome_shotgun_sequence	AUGUSTUS	intron	89693418	89695234	1	-	.	ID=g13119.t2.intron1;Parent=g13119.t2;
NC_088782.1_Calliphora_vicina_chromosome_3,_idCalVici1.1,_whole_genome_shotgun_sequence	AUGUSTUS	CDS	89695235	89695402	1	-	0	ID=g13119.t2.CDS2;Parent=g13119.t2;
NC_088782.1_Calliphora_vicina_chromosome_3,_idCalVici1.1,_whole_genome_shotgun_sequence	AUGUSTUS	exon	89695235	89695402	.	-	.	ID=g13119.t2.exon2;Parent=g13119.t2;
NC_088782.1_Calliphora_vicina_chromosome_3,_idCalVici1.1,_whole_genome_shotgun_sequence	AUGUSTUS	intron	89695403	89695714	1	-	.	ID=g13119.t2.intron2;Parent=g13119.t2;
NC_088782.1_Calliphora_vicina_chromosome_3,_idCalVici1.1,_whole_genome_shotgun_sequence	AUGUSTUS	CDS	89695715	89695979	1	-	1	ID=g13119.t2.CDS3;Parent=g13119.t2;
NC_088782.1_Calliphora_vicina_chromosome_3,_idCalVici1.1,_whole_genome_shotgun_sequence	AUGUSTUS	exon	89695715	89695979	.	-	.	ID=g13119.t2.exon3;Parent=g13119.t2;
NC_088782.1_Calliphora_vicina_chromosome_3,_idCalVici1.1,_whole_genome_shotgun_sequence	AUGUSTUS	intron	89695980	89702292	1	-	.	ID=g13119.t2.intron3;Parent=g13119.t2;
NC_088782.1_Calliphora_vicina_chromosome_3,_idCalVici1.1,_whole_genome_shotgun_sequence	AUGUSTUS	CDS	89702293	89702482	1	-	2	ID=g13119.t2.CDS4;Parent=g13119.t2;
NC_088782.1_Calliphora_vicina_chromosome_3,_idCalVici1.1,_whole_genome_shotgun_sequence	AUGUSTUS	exon	89702293	89702482	.	-	.	ID=g13119.t2.exon4;Parent=g13119.t2;
NC_088782.1_Calliphora_vicina_chromosome_3,_idCalVici1.1,_whole_genome_shotgun_sequence	AUGUSTUS	intron	89702483	89703174	1	-	.	ID=g13119.t2.intron4;Parent=g13119.t2;
NC_088782.1_Calliphora_vicina_chromosome_3,_idCalVici1.1,_whole_genome_shotgun_sequence	AUGUSTUS	CDS	89703175	89703382	1	-	0	ID=g13119.t2.CDS5;Parent=g13119.t2;
NC_088782.1_Calliphora_vicina_chromosome_3,_idCalVici1.1,_whole_genome_shotgun_sequence	AUGUSTUS	exon	89703175	89703382	.	-	.	ID=g13119.t2.exon5;Parent=g13119.t2;
NC_088782.1_Calliphora_vicina_chromosome_3,_idCalVici1.1,_whole_genome_shotgun_sequence	AUGUSTUS	intron	89703383	89713466	1	-	.	ID=g13119.t2.intron5;Parent=g13119.t2;
NC_088782.1_Calliphora_vicina_chromosome_3,_idCalVici1.1,_whole_genome_shotgun_sequence	AUGUSTUS	CDS	89713467	89713634	1	-	0	ID=g13119.t2.CDS6;Parent=g13119.t2;
NC_088782.1_Calliphora_vicina_chromosome_3,_idCalVici1.1,_whole_genome_shotgun_sequence	AUGUSTUS	exon	89713467	89713634	.	-	.	ID=g13119.t2.exon6;Parent=g13119.t2;
NC_088782.1_Calliphora_vicina_chromosome_3,_idCalVici1.1,_whole_genome_shotgun_sequence	AUGUSTUS	intron	89713635	89713740	1	-	.	ID=g13119.t2.intron6;Parent=g13119.t2;
NC_088782.1_Calliphora_vicina_chromosome_3,_idCalVici1.1,_whole_genome_shotgun_sequence	AUGUSTUS	CDS	89713741	89713971	1	-	0	ID=g13119.t2.CDS7;Parent=g13119.t2;
NC_088782.1_Calliphora_vicina_chromosome_3,_idCalVici1.1,_whole_genome_shotgun_sequence	AUGUSTUS	exon	89713741	89713971	.	-	.	ID=g13119.t2.exon7;Parent=g13119.t2;
NC_088782.1_Calliphora_vicina_chromosome_3,_idCalVici1.1,_whole_genome_shotgun_sequence	AUGUSTUS	intron	89713972	89727382	0.53	-	.	ID=g13119.t2.intron7;Parent=g13119.t2;
NC_088782.1_Calliphora_vicina_chromosome_3,_idCalVici1.1,_whole_genome_shotgun_sequence	AUGUSTUS	CDS	89727383	89727427	0.52	-	0	ID=g13119.t2.CDS8;Parent=g13119.t2;
NC_088782.1_Calliphora_vicina_chromosome_3,_idCalVici1.1,_whole_genome_shotgun_sequence	AUGUSTUS	exon	89727383	89727427	.	-	.	ID=g13119.t2.exon8;Parent=g13119.t2;
NC_088782.1_Calliphora_vicina_chromosome_3,_idCalVici1.1,_whole_genome_shotgun_sequence	AUGUSTUS	start_codon	89727425	89727427	.	-	0	ID=g13119.t2.start1;Parent=g13119.t2;
NC_088782.1_Calliphora_vicina_chromosome_3,_idCalVici1.1,_whole_genome_shotgun_sequence	AUGUSTUS	gene	89884300	89886649	.	+	.	ID=g13120;
NC_088782.1_Calliphora_vicina_chromosome_3,_idCalVici1.1,_whole_genome_shotgun_sequence	AUGUSTUS	mRNA	89884300	89886649	1	+	.	ID=g13120.t1;Parent=g13120;
NC_088782.1_Calliphora_vicina_chromosome_3,_idCalVici1.1,_whole_genome_shotgun_sequence	AUGUSTUS	start_codon	89884300	89884302	.	+	0	ID=g13120.t1.start1;Parent=g13120.t1;
NC_088782.1_Calliphora_vicina_chromosome_3,_idCalVici1.1,_whole_genome_shotgun_sequence	AUGUSTUS	CDS	89884300	89884610	1	+	0	ID=g13120.t1.CDS1;Parent=g13120.t1;
NC_088782.1_Calliphora_vicina_chromosome_3,_idCalVici1.1,_whole_genome_shotgun_sequence	AUGUSTUS	exon	89884300	89884610	.	+	.	ID=g13120.t1.exon1;Parent=g13120.t1;
NC_088782.1_Calliphora_vicina_chromosome_3,_idCalVici1.1,_whole_genome_shotgun_sequence	AUGUSTUS	intron	89884611	89884677	1	+	.	ID=g13120.t1.intron1;Parent=g13120.t1;
NC_088782.1_Calliphora_vicina_chromosome_3,_idCalVici1.1,_whole_genome_shotgun_sequence	AUGUSTUS	CDS	89884678	89886187	1	+	1	ID=g13120.t1.CDS2;Parent=g13120.t1;
NC_088782.1_Calliphora_vicina_chromosome_3,_idCalVici1.1,_whole_genome_shotgun_sequence	AUGUSTUS	exon	89884678	89886187	.	+	.	ID=g13120.t1.exon2;Parent=g13120.t1;
NC_088782.1_Calliphora_vicina_chromosome_3,_idCalVici1.1,_whole_genome_shotgun_sequence	AUGUSTUS	intron	89886188	89886242	1	+	.	ID=g13120.t1.intron2;Parent=g13120.t1;
NC_088782.1_Calliphora_vicina_chromosome_3,_idCalVici1.1,_whole_genome_shotgun_sequence	AUGUSTUS	CDS	89886243	89886401	1	+	0	ID=g13120.t1.CDS3;Parent=g13120.t1;
NC_088782.1_Calliphora_vicina_chromosome_3,_idCalVici1.1,_whole_genome_shotgun_sequence	AUGUSTUS	exon	89886243	89886401	.	+	.	ID=g13120.t1.exon3;Parent=g13120.t1;
NC_088782.1_Calliphora_vicina_chromosome_3,_idCalVici1.1,_whole_genome_shotgun_sequence	AUGUSTUS	intron	89886402	89886457	1	+	.	ID=g13120.t1.intron3;Parent=g13120.t1;
NC_088782.1_Calliphora_vicina_chromosome_3,_idCalVici1.1,_whole_genome_shotgun_sequence	AUGUSTUS	CDS	89886458	89886649	1	+	0	ID=g13120.t1.CDS4;Parent=g13120.t1;
NC_088782.1_Calliphora_vicina_chromosome_3,_idCalVici1.1,_whole_genome_shotgun_sequence	AUGUSTUS	exon	89886458	89886649	.	+	.	ID=g13120.t1.exon4;Parent=g13120.t1;
NC_088782.1_Calliphora_vicina_chromosome_3,_idCalVici1.1,_whole_genome_shotgun_sequence	AUGUSTUS	stop_codon	89886647	89886649	.	+	0	ID=g13120.t1.stop1;Parent=g13120.t1;
NC_088782.1_Calliphora_vicina_chromosome_3,_idCalVici1.1,_whole_genome_shotgun_sequence	AUGUSTUS	gene	90031688	90044049	.	+	.	ID=g13121;
NC_088782.1_Calliphora_vicina_chromosome_3,_idCalVici1.1,_whole_genome_shotgun_sequence	AUGUSTUS	mRNA	90031688	90044049	0.35	+	.	ID=g13121.t1;Parent=g13121;
NC_088782.1_Calliphora_vicina_chromosome_3,_idCalVici1.1,_whole_genome_shotgun_sequence	AUGUSTUS	start_codon	90031688	90031690	.	+	0	ID=g13121.t1.start1;Parent=g13121.t1;
NC_088782.1_Calliphora_vicina_chromosome_3,_idCalVici1.1,_whole_genome_shotgun_sequence	AUGUSTUS	CDS	90031688	90031964	0.45	+	0	ID=g13121.t1.CDS1;Parent=g13121.t1;
NC_088782.1_Calliphora_vicina_chromosome_3,_idCalVici1.1,_whole_genome_shotgun_sequence	AUGUSTUS	exon	90031688	90031964	.	+	.	ID=g13121.t1.exon1;Parent=g13121.t1;
NC_088782.1_Calliphora_vicina_chromosome_3,_idCalVici1.1,_whole_genome_shotgun_sequence	AUGUSTUS	intron	90031965	90043408	0.85	+	.	ID=g13121.t1.intron1;Parent=g13121.t1;
NC_088782.1_Calliphora_vicina_chromosome_3,_idCalVici1.1,_whole_genome_shotgun_sequence	AUGUSTUS	CDS	90043409	90044049	0.73	+	2	ID=g13121.t1.CDS2;Parent=g13121.t1;
NC_088782.1_Calliphora_vicina_chromosome_3,_idCalVici1.1,_whole_genome_shotgun_sequence	AUGUSTUS	exon	90043409	90044049	.	+	.	ID=g13121.t1.exon2;Parent=g13121.t1;
NC_088782.1_Calliphora_vicina_chromosome_3,_idCalVici1.1,_whole_genome_shotgun_sequence	AUGUSTUS	stop_codon	90044047	90044049	.	+	0	ID=g13121.t1.stop1;Parent=g13121.t1;
NC_088782.1_Calliphora_vicina_chromosome_3,_idCalVici1.1,_whole_genome_shotgun_sequence	AUGUSTUS	gene	90094778	90100911	.	+	.	ID=g13122;
NC_088782.1_Calliphora_vicina_chromosome_3,_idCalVici1.1,_whole_genome_shotgun_sequence	AUGUSTUS	mRNA	90094778	90100911	0.72	+	.	ID=g13122.t1;Parent=g13122;
NC_088782.1_Calliphora_vicina_chromosome_3,_idCalVici1.1,_whole_genome_shotgun_sequence	AUGUSTUS	start_codon	90094778	90094780	.	+	0	ID=g13122.t1.start1;Parent=g13122.t1;
NC_088782.1_Calliphora_vicina_chromosome_3,_idCalVici1.1,_whole_genome_shotgun_sequence	AUGUSTUS	CDS	90094778	90094887	0.99	+	0	ID=g13122.t1.CDS1;Parent=g13122.t1;
NC_088782.1_Calliphora_vicina_chromosome_3,_idCalVici1.1,_whole_genome_shotgun_sequence	AUGUSTUS	exon	90094778	90094887	.	+	.	ID=g13122.t1.exon1;Parent=g13122.t1;
NC_088782.1_Calliphora_vicina_chromosome_3,_idCalVici1.1,_whole_genome_shotgun_sequence	AUGUSTUS	intron	90094888	90095922	0.98	+	.	ID=g13122.t1.intron1;Parent=g13122.t1;
NC_088782.1_Calliphora_vicina_chromosome_3,_idCalVici1.1,_whole_genome_shotgun_sequence	AUGUSTUS	CDS	90095923	90096488	0.72	+	1	ID=g13122.t1.CDS2;Parent=g13122.t1;
NC_088782.1_Calliphora_vicina_chromosome_3,_idCalVici1.1,_whole_genome_shotgun_sequence	AUGUSTUS	exon	90095923	90096488	.	+	.	ID=g13122.t1.exon2;Parent=g13122.t1;
NC_088782.1_Calliphora_vicina_chromosome_3,_idCalVici1.1,_whole_genome_shotgun_sequence	AUGUSTUS	intron	90096489	90100051	0.73	+	.	ID=g13122.t1.intron2;Parent=g13122.t1;
NC_088782.1_Calliphora_vicina_chromosome_3,_idCalVici1.1,_whole_genome_shotgun_sequence	AUGUSTUS	CDS	90100052	90100911	0.76	+	2	ID=g13122.t1.CDS3;Parent=g13122.t1;
NC_088782.1_Calliphora_vicina_chromosome_3,_idCalVici1.1,_whole_genome_shotgun_sequence	AUGUSTUS	exon	90100052	90100911	.	+	.	ID=g13122.t1.exon3;Parent=g13122.t1;
NC_088782.1_Calliphora_vicina_chromosome_3,_idCalVici1.1,_whole_genome_shotgun_sequence	AUGUSTUS	stop_codon	90100909	90100911	.	+	0	ID=g13122.t1.stop1;Parent=g13122.t1;
NC_088782.1_Calliphora_vicina_chromosome_3,_idCalVici1.1,_whole_genome_shotgun_sequence	AUGUSTUS	gene	90131633	90133626	.	-	.	ID=g13123;
NC_088782.1_Calliphora_vicina_chromosome_3,_idCalVici1.1,_whole_genome_shotgun_sequence	AUGUSTUS	mRNA	90131633	90133626	0.98	-	.	ID=g13123.t1;Parent=g13123;
NC_088782.1_Calliphora_vicina_chromosome_3,_idCalVici1.1,_whole_genome_shotgun_sequence	AUGUSTUS	stop_codon	90131633	90131635	.	-	0	ID=g13123.t1.stop1;Parent=g13123.t1;
NC_088782.1_Calliphora_vicina_chromosome_3,_idCalVici1.1,_whole_genome_shotgun_sequence	AUGUSTUS	CDS	90131633	90131775	0.98	-	2	ID=g13123.t1.CDS1;Parent=g13123.t1;
NC_088782.1_Calliphora_vicina_chromosome_3,_idCalVici1.1,_whole_genome_shotgun_sequence	AUGUSTUS	exon	90131633	90131775	.	-	.	ID=g13123.t1.exon1;Parent=g13123.t1;
NC_088782.1_Calliphora_vicina_chromosome_3,_idCalVici1.1,_whole_genome_shotgun_sequence	AUGUSTUS	intron	90131776	90132536	0.98	-	.	ID=g13123.t1.intron1;Parent=g13123.t1;
NC_088782.1_Calliphora_vicina_chromosome_3,_idCalVici1.1,_whole_genome_shotgun_sequence	AUGUSTUS	CDS	90132537	90133626	0.98	-	0	ID=g13123.t1.CDS2;Parent=g13123.t1;
NC_088782.1_Calliphora_vicina_chromosome_3,_idCalVici1.1,_whole_genome_shotgun_sequence	AUGUSTUS	exon	90132537	90133626	.	-	.	ID=g13123.t1.exon2;Parent=g13123.t1;
NC_088782.1_Calliphora_vicina_chromosome_3,_idCalVici1.1,_whole_genome_shotgun_sequence	AUGUSTUS	start_codon	90133624	90133626	.	-	0	ID=g13123.t1.start1;Parent=g13123.t1;
NC_088782.1_Calliphora_vicina_chromosome_3,_idCalVici1.1,_whole_genome_shotgun_sequence	AUGUSTUS	gene	90149452	90194064	.	+	.	ID=g13124;
NC_088782.1_Calliphora_vicina_chromosome_3,_idCalVici1.1,_whole_genome_shotgun_sequence	AUGUSTUS	mRNA	90149452	90194064	0.28	+	.	ID=g13124.t1;Parent=g13124;
NC_088782.1_Calliphora_vicina_chromosome_3,_idCalVici1.1,_whole_genome_shotgun_sequence	AUGUSTUS	start_codon	90149452	90149454	.	+	0	ID=g13124.t1.start1;Parent=g13124.t1;
NC_088782.1_Calliphora_vicina_chromosome_3,_idCalVici1.1,_whole_genome_shotgun_sequence	AUGUSTUS	CDS	90149452	90149498	0.91	+	0	ID=g13124.t1.CDS1;Parent=g13124.t1;
NC_088782.1_Calliphora_vicina_chromosome_3,_idCalVici1.1,_whole_genome_shotgun_sequence	AUGUSTUS	exon	90149452	90149498	.	+	.	ID=g13124.t1.exon1;Parent=g13124.t1;
NC_088782.1_Calliphora_vicina_chromosome_3,_idCalVici1.1,_whole_genome_shotgun_sequence	AUGUSTUS	intron	90149499	90149558	0.63	+	.	ID=g13124.t1.intron1;Parent=g13124.t1;
NC_088782.1_Calliphora_vicina_chromosome_3,_idCalVici1.1,_whole_genome_shotgun_sequence	AUGUSTUS	CDS	90149559	90149940	0.57	+	1	ID=g13124.t1.CDS2;Parent=g13124.t1;
NC_088782.1_Calliphora_vicina_chromosome_3,_idCalVici1.1,_whole_genome_shotgun_sequence	AUGUSTUS	exon	90149559	90149940	.	+	.	ID=g13124.t1.exon2;Parent=g13124.t1;
NC_088782.1_Calliphora_vicina_chromosome_3,_idCalVici1.1,_whole_genome_shotgun_sequence	AUGUSTUS	intron	90149941	90154044	0.79	+	.	ID=g13124.t1.intron2;Parent=g13124.t1;
NC_088782.1_Calliphora_vicina_chromosome_3,_idCalVici1.1,_whole_genome_shotgun_sequence	AUGUSTUS	CDS	90154045	90154223	1	+	0	ID=g13124.t1.CDS3;Parent=g13124.t1;
NC_088782.1_Calliphora_vicina_chromosome_3,_idCalVici1.1,_whole_genome_shotgun_sequence	AUGUSTUS	exon	90154045	90154223	.	+	.	ID=g13124.t1.exon3;Parent=g13124.t1;
NC_088782.1_Calliphora_vicina_chromosome_3,_idCalVici1.1,_whole_genome_shotgun_sequence	AUGUSTUS	intron	90154224	90154296	1	+	.	ID=g13124.t1.intron3;Parent=g13124.t1;
NC_088782.1_Calliphora_vicina_chromosome_3,_idCalVici1.1,_whole_genome_shotgun_sequence	AUGUSTUS	CDS	90154297	90154543	0.97	+	1	ID=g13124.t1.CDS4;Parent=g13124.t1;
NC_088782.1_Calliphora_vicina_chromosome_3,_idCalVici1.1,_whole_genome_shotgun_sequence	AUGUSTUS	exon	90154297	90154543	.	+	.	ID=g13124.t1.exon4;Parent=g13124.t1;
NC_088782.1_Calliphora_vicina_chromosome_3,_idCalVici1.1,_whole_genome_shotgun_sequence	AUGUSTUS	intron	90154544	90175577	0.91	+	.	ID=g13124.t1.intron4;Parent=g13124.t1;
NC_088782.1_Calliphora_vicina_chromosome_3,_idCalVici1.1,_whole_genome_shotgun_sequence	AUGUSTUS	CDS	90175578	90175862	1	+	0	ID=g13124.t1.CDS5;Parent=g13124.t1;
NC_088782.1_Calliphora_vicina_chromosome_3,_idCalVici1.1,_whole_genome_shotgun_sequence	AUGUSTUS	exon	90175578	90175862	.	+	.	ID=g13124.t1.exon5;Parent=g13124.t1;
NC_088782.1_Calliphora_vicina_chromosome_3,_idCalVici1.1,_whole_genome_shotgun_sequence	AUGUSTUS	intron	90175863	90175930	1	+	.	ID=g13124.t1.intron5;Parent=g13124.t1;
NC_088782.1_Calliphora_vicina_chromosome_3,_idCalVici1.1,_whole_genome_shotgun_sequence	AUGUSTUS	CDS	90175931	90176032	1	+	0	ID=g13124.t1.CDS6;Parent=g13124.t1;
NC_088782.1_Calliphora_vicina_chromosome_3,_idCalVici1.1,_whole_genome_shotgun_sequence	AUGUSTUS	exon	90175931	90176032	.	+	.	ID=g13124.t1.exon6;Parent=g13124.t1;
NC_088782.1_Calliphora_vicina_chromosome_3,_idCalVici1.1,_whole_genome_shotgun_sequence	AUGUSTUS	intron	90176033	90176091	1	+	.	ID=g13124.t1.intron6;Parent=g13124.t1;
NC_088782.1_Calliphora_vicina_chromosome_3,_idCalVici1.1,_whole_genome_shotgun_sequence	AUGUSTUS	CDS	90176092	90176300	0.99	+	0	ID=g13124.t1.CDS7;Parent=g13124.t1;
NC_088782.1_Calliphora_vicina_chromosome_3,_idCalVici1.1,_whole_genome_shotgun_sequence	AUGUSTUS	exon	90176092	90176300	.	+	.	ID=g13124.t1.exon7;Parent=g13124.t1;
NC_088782.1_Calliphora_vicina_chromosome_3,_idCalVici1.1,_whole_genome_shotgun_sequence	AUGUSTUS	intron	90176301	90179253	1	+	.	ID=g13124.t1.intron7;Parent=g13124.t1;
NC_088782.1_Calliphora_vicina_chromosome_3,_idCalVici1.1,_whole_genome_shotgun_sequence	AUGUSTUS	CDS	90179254	90179417	1	+	1	ID=g13124.t1.CDS8;Parent=g13124.t1;
NC_088782.1_Calliphora_vicina_chromosome_3,_idCalVici1.1,_whole_genome_shotgun_sequence	AUGUSTUS	exon	90179254	90179417	.	+	.	ID=g13124.t1.exon8;Parent=g13124.t1;
NC_088782.1_Calliphora_vicina_chromosome_3,_idCalVici1.1,_whole_genome_shotgun_sequence	AUGUSTUS	intron	90179418	90179927	1	+	.	ID=g13124.t1.intron8;Parent=g13124.t1;
NC_088782.1_Calliphora_vicina_chromosome_3,_idCalVici1.1,_whole_genome_shotgun_sequence	AUGUSTUS	CDS	90179928	90180057	1	+	2	ID=g13124.t1.CDS9;Parent=g13124.t1;
NC_088782.1_Calliphora_vicina_chromosome_3,_idCalVici1.1,_whole_genome_shotgun_sequence	AUGUSTUS	exon	90179928	90180057	.	+	.	ID=g13124.t1.exon9;Parent=g13124.t1;
NC_088782.1_Calliphora_vicina_chromosome_3,_idCalVici1.1,_whole_genome_shotgun_sequence	AUGUSTUS	intron	90180058	90180135	1	+	.	ID=g13124.t1.intron9;Parent=g13124.t1;
NC_088782.1_Calliphora_vicina_chromosome_3,_idCalVici1.1,_whole_genome_shotgun_sequence	AUGUSTUS	CDS	90180136	90180341	0.74	+	1	ID=g13124.t1.CDS10;Parent=g13124.t1;
NC_088782.1_Calliphora_vicina_chromosome_3,_idCalVici1.1,_whole_genome_shotgun_sequence	AUGUSTUS	exon	90180136	90180341	.	+	.	ID=g13124.t1.exon10;Parent=g13124.t1;
NC_088782.1_Calliphora_vicina_chromosome_3,_idCalVici1.1,_whole_genome_shotgun_sequence	AUGUSTUS	intron	90180342	90192765	0.6	+	.	ID=g13124.t1.intron10;Parent=g13124.t1;
NC_088782.1_Calliphora_vicina_chromosome_3,_idCalVici1.1,_whole_genome_shotgun_sequence	AUGUSTUS	CDS	90192766	90192983	0.6	+	2	ID=g13124.t1.CDS11;Parent=g13124.t1;
NC_088782.1_Calliphora_vicina_chromosome_3,_idCalVici1.1,_whole_genome_shotgun_sequence	AUGUSTUS	exon	90192766	90192983	.	+	.	ID=g13124.t1.exon11;Parent=g13124.t1;
NC_088782.1_Calliphora_vicina_chromosome_3,_idCalVici1.1,_whole_genome_shotgun_sequence	AUGUSTUS	intron	90192984	90193038	1	+	.	ID=g13124.t1.intron11;Parent=g13124.t1;
NC_088782.1_Calliphora_vicina_chromosome_3,_idCalVici1.1,_whole_genome_shotgun_sequence	AUGUSTUS	CDS	90193039	90193260	1	+	0	ID=g13124.t1.CDS12;Parent=g13124.t1;
NC_088782.1_Calliphora_vicina_chromosome_3,_idCalVici1.1,_whole_genome_shotgun_sequence	AUGUSTUS	exon	90193039	90193260	.	+	.	ID=g13124.t1.exon12;Parent=g13124.t1;
NC_088782.1_Calliphora_vicina_chromosome_3,_idCalVici1.1,_whole_genome_shotgun_sequence	AUGUSTUS	intron	90193261	90193331	1	+	.	ID=g13124.t1.intron12;Parent=g13124.t1;
NC_088782.1_Calliphora_vicina_chromosome_3,_idCalVici1.1,_whole_genome_shotgun_sequence	AUGUSTUS	CDS	90193332	90193556	1	+	0	ID=g13124.t1.CDS13;Parent=g13124.t1;
NC_088782.1_Calliphora_vicina_chromosome_3,_idCalVici1.1,_whole_genome_shotgun_sequence	AUGUSTUS	exon	90193332	90193556	.	+	.	ID=g13124.t1.exon13;Parent=g13124.t1;
NC_088782.1_Calliphora_vicina_chromosome_3,_idCalVici1.1,_whole_genome_shotgun_sequence	AUGUSTUS	intron	90193557	90193636	1	+	.	ID=g13124.t1.intron13;Parent=g13124.t1;
NC_088782.1_Calliphora_vicina_chromosome_3,_idCalVici1.1,_whole_genome_shotgun_sequence	AUGUSTUS	CDS	90193637	90193912	1	+	0	ID=g13124.t1.CDS14;Parent=g13124.t1;
NC_088782.1_Calliphora_vicina_chromosome_3,_idCalVici1.1,_whole_genome_shotgun_sequence	AUGUSTUS	exon	90193637	90193912	.	+	.	ID=g13124.t1.exon14;Parent=g13124.t1;
NC_088782.1_Calliphora_vicina_chromosome_3,_idCalVici1.1,_whole_genome_shotgun_sequence	AUGUSTUS	intron	90193913	90193965	1	+	.	ID=g13124.t1.intron14;Parent=g13124.t1;
NC_088782.1_Calliphora_vicina_chromosome_3,_idCalVici1.1,_whole_genome_shotgun_sequence	AUGUSTUS	CDS	90193966	90194064	1	+	0	ID=g13124.t1.CDS15;Parent=g13124.t1;
NC_088782.1_Calliphora_vicina_chromosome_3,_idCalVici1.1,_whole_genome_shotgun_sequence	AUGUSTUS	exon	90193966	90194064	.	+	.	ID=g13124.t1.exon15;Parent=g13124.t1;
NC_088782.1_Calliphora_vicina_chromosome_3,_idCalVici1.1,_whole_genome_shotgun_sequence	AUGUSTUS	stop_codon	90194062	90194064	.	+	0	ID=g13124.t1.stop1;Parent=g13124.t1;
NC_088782.1_Calliphora_vicina_chromosome_3,_idCalVici1.1,_whole_genome_shotgun_sequence	GeneMark.hmm3	mRNA	90149452	90159550	.	+	.	ID=g13124.t2;Parent=g13124;
NC_088782.1_Calliphora_vicina_chromosome_3,_idCalVici1.1,_whole_genome_shotgun_sequence	GeneMark.hmm3	start_codon	90149452	90149454	.	+	0	ID=g13124.t2.start1;Parent=g13124.t2;
NC_088782.1_Calliphora_vicina_chromosome_3,_idCalVici1.1,_whole_genome_shotgun_sequence	GeneMark.hmm3	CDS	90149452	90149498	.	+	0	ID=g13124.t2.CDS1;Parent=g13124.t2;
NC_088782.1_Calliphora_vicina_chromosome_3,_idCalVici1.1,_whole_genome_shotgun_sequence	GeneMark.hmm3	exon	90149452	90149498	0	+	.	ID=g13124.t2.exon1;Parent=g13124.t2;
NC_088782.1_Calliphora_vicina_chromosome_3,_idCalVici1.1,_whole_genome_shotgun_sequence	GeneMark.hmm3	intron	90149499	90149558	.	+	1	ID=g13124.t2.intron1;Parent=g13124.t2;
NC_088782.1_Calliphora_vicina_chromosome_3,_idCalVici1.1,_whole_genome_shotgun_sequence	GeneMark.hmm3	CDS	90149559	90149940	.	+	1	ID=g13124.t2.CDS2;Parent=g13124.t2;
NC_088782.1_Calliphora_vicina_chromosome_3,_idCalVici1.1,_whole_genome_shotgun_sequence	GeneMark.hmm3	exon	90149559	90149940	0	+	.	ID=g13124.t2.exon2;Parent=g13124.t2;
NC_088782.1_Calliphora_vicina_chromosome_3,_idCalVici1.1,_whole_genome_shotgun_sequence	GeneMark.hmm3	intron	90149941	90154044	.	+	0	ID=g13124.t2.intron2;Parent=g13124.t2;
NC_088782.1_Calliphora_vicina_chromosome_3,_idCalVici1.1,_whole_genome_shotgun_sequence	GeneMark.hmm3	CDS	90154045	90154223	.	+	0	ID=g13124.t2.CDS3;Parent=g13124.t2;
NC_088782.1_Calliphora_vicina_chromosome_3,_idCalVici1.1,_whole_genome_shotgun_sequence	GeneMark.hmm3	exon	90154045	90154223	0	+	.	ID=g13124.t2.exon3;Parent=g13124.t2;
NC_088782.1_Calliphora_vicina_chromosome_3,_idCalVici1.1,_whole_genome_shotgun_sequence	GeneMark.hmm3	intron	90154224	90154296	.	+	1	ID=g13124.t2.intron3;Parent=g13124.t2;
NC_088782.1_Calliphora_vicina_chromosome_3,_idCalVici1.1,_whole_genome_shotgun_sequence	GeneMark.hmm3	CDS	90154297	90154543	.	+	1	ID=g13124.t2.CDS4;Parent=g13124.t2;
NC_088782.1_Calliphora_vicina_chromosome_3,_idCalVici1.1,_whole_genome_shotgun_sequence	GeneMark.hmm3	exon	90154297	90154543	0	+	.	ID=g13124.t2.exon4;Parent=g13124.t2;
NC_088782.1_Calliphora_vicina_chromosome_3,_idCalVici1.1,_whole_genome_shotgun_sequence	GeneMark.hmm3	intron	90154544	90159442	.	+	0	ID=g13124.t2.intron4;Parent=g13124.t2;
NC_088782.1_Calliphora_vicina_chromosome_3,_idCalVici1.1,_whole_genome_shotgun_sequence	GeneMark.hmm3	CDS	90159443	90159550	.	+	0	ID=g13124.t2.CDS5;Parent=g13124.t2;
NC_088782.1_Calliphora_vicina_chromosome_3,_idCalVici1.1,_whole_genome_shotgun_sequence	GeneMark.hmm3	exon	90159443	90159550	0	+	.	ID=g13124.t2.exon5;Parent=g13124.t2;
NC_088782.1_Calliphora_vicina_chromosome_3,_idCalVici1.1,_whole_genome_shotgun_sequence	GeneMark.hmm3	stop_codon	90159548	90159550	.	+	0	ID=g13124.t2.stop1;Parent=g13124.t2;
NC_088782.1_Calliphora_vicina_chromosome_3,_idCalVici1.1,_whole_genome_shotgun_sequence	GeneMark.hmm3	mRNA	90175632	90180373	.	+	.	ID=g13124.t3;Parent=g13124;
NC_088782.1_Calliphora_vicina_chromosome_3,_idCalVici1.1,_whole_genome_shotgun_sequence	GeneMark.hmm3	start_codon	90175632	90175634	.	+	0	ID=g13124.t3.start1;Parent=g13124.t3;
NC_088782.1_Calliphora_vicina_chromosome_3,_idCalVici1.1,_whole_genome_shotgun_sequence	GeneMark.hmm3	CDS	90175632	90175862	.	+	0	ID=g13124.t3.CDS1;Parent=g13124.t3;
NC_088782.1_Calliphora_vicina_chromosome_3,_idCalVici1.1,_whole_genome_shotgun_sequence	GeneMark.hmm3	exon	90175632	90175862	0	+	.	ID=g13124.t3.exon1;Parent=g13124.t3;
NC_088782.1_Calliphora_vicina_chromosome_3,_idCalVici1.1,_whole_genome_shotgun_sequence	GeneMark.hmm3	intron	90175863	90175930	.	+	0	ID=g13124.t3.intron1;Parent=g13124.t3;
NC_088782.1_Calliphora_vicina_chromosome_3,_idCalVici1.1,_whole_genome_shotgun_sequence	GeneMark.hmm3	CDS	90175931	90176032	.	+	0	ID=g13124.t3.CDS2;Parent=g13124.t3;
NC_088782.1_Calliphora_vicina_chromosome_3,_idCalVici1.1,_whole_genome_shotgun_sequence	GeneMark.hmm3	exon	90175931	90176032	0	+	.	ID=g13124.t3.exon2;Parent=g13124.t3;
NC_088782.1_Calliphora_vicina_chromosome_3,_idCalVici1.1,_whole_genome_shotgun_sequence	GeneMark.hmm3	intron	90176033	90176091	.	+	0	ID=g13124.t3.intron2;Parent=g13124.t3;
NC_088782.1_Calliphora_vicina_chromosome_3,_idCalVici1.1,_whole_genome_shotgun_sequence	GeneMark.hmm3	CDS	90176092	90176300	.	+	0	ID=g13124.t3.CDS3;Parent=g13124.t3;
NC_088782.1_Calliphora_vicina_chromosome_3,_idCalVici1.1,_whole_genome_shotgun_sequence	GeneMark.hmm3	exon	90176092	90176300	0	+	.	ID=g13124.t3.exon3;Parent=g13124.t3;
NC_088782.1_Calliphora_vicina_chromosome_3,_idCalVici1.1,_whole_genome_shotgun_sequence	GeneMark.hmm3	intron	90176301	90179253	.	+	1	ID=g13124.t3.intron3;Parent=g13124.t3;
NC_088782.1_Calliphora_vicina_chromosome_3,_idCalVici1.1,_whole_genome_shotgun_sequence	GeneMark.hmm3	CDS	90179254	90179417	.	+	1	ID=g13124.t3.CDS4;Parent=g13124.t3;
NC_088782.1_Calliphora_vicina_chromosome_3,_idCalVici1.1,_whole_genome_shotgun_sequence	GeneMark.hmm3	exon	90179254	90179417	0	+	.	ID=g13124.t3.exon4;Parent=g13124.t3;
NC_088782.1_Calliphora_vicina_chromosome_3,_idCalVici1.1,_whole_genome_shotgun_sequence	GeneMark.hmm3	intron	90179418	90179927	.	+	2	ID=g13124.t3.intron4;Parent=g13124.t3;
NC_088782.1_Calliphora_vicina_chromosome_3,_idCalVici1.1,_whole_genome_shotgun_sequence	GeneMark.hmm3	CDS	90179928	90180057	.	+	2	ID=g13124.t3.CDS5;Parent=g13124.t3;
NC_088782.1_Calliphora_vicina_chromosome_3,_idCalVici1.1,_whole_genome_shotgun_sequence	GeneMark.hmm3	exon	90179928	90180057	0	+	.	ID=g13124.t3.exon5;Parent=g13124.t3;
NC_088782.1_Calliphora_vicina_chromosome_3,_idCalVici1.1,_whole_genome_shotgun_sequence	GeneMark.hmm3	intron	90180058	90180135	.	+	1	ID=g13124.t3.intron5;Parent=g13124.t3;
NC_088782.1_Calliphora_vicina_chromosome_3,_idCalVici1.1,_whole_genome_shotgun_sequence	GeneMark.hmm3	CDS	90180136	90180373	.	+	1	ID=g13124.t3.CDS6;Parent=g13124.t3;
NC_088782.1_Calliphora_vicina_chromosome_3,_idCalVici1.1,_whole_genome_shotgun_sequence	GeneMark.hmm3	exon	90180136	90180373	0	+	.	ID=g13124.t3.exon6;Parent=g13124.t3;
NC_088782.1_Calliphora_vicina_chromosome_3,_idCalVici1.1,_whole_genome_shotgun_sequence	GeneMark.hmm3	stop_codon	90180371	90180373	.	+	0	ID=g13124.t3.stop1;Parent=g13124.t3;
NC_088782.1_Calliphora_vicina_chromosome_3,_idCalVici1.1,_whole_genome_shotgun_sequence	GeneMark.hmm3	mRNA	90192777	90194064	.	+	.	ID=g13124.t4;Parent=g13124;
NC_088782.1_Calliphora_vicina_chromosome_3,_idCalVici1.1,_whole_genome_shotgun_sequence	GeneMark.hmm3	start_codon	90192777	90192779	.	+	0	ID=g13124.t4.start1;Parent=g13124.t4;
NC_088782.1_Calliphora_vicina_chromosome_3,_idCalVici1.1,_whole_genome_shotgun_sequence	GeneMark.hmm3	CDS	90192777	90192983	.	+	0	ID=g13124.t4.CDS1;Parent=g13124.t4;
NC_088782.1_Calliphora_vicina_chromosome_3,_idCalVici1.1,_whole_genome_shotgun_sequence	GeneMark.hmm3	exon	90192777	90192983	0	+	.	ID=g13124.t4.exon1;Parent=g13124.t4;
NC_088782.1_Calliphora_vicina_chromosome_3,_idCalVici1.1,_whole_genome_shotgun_sequence	GeneMark.hmm3	intron	90192984	90193038	.	+	0	ID=g13124.t4.intron1;Parent=g13124.t4;
NC_088782.1_Calliphora_vicina_chromosome_3,_idCalVici1.1,_whole_genome_shotgun_sequence	GeneMark.hmm3	CDS	90193039	90193260	.	+	0	ID=g13124.t4.CDS2;Parent=g13124.t4;
NC_088782.1_Calliphora_vicina_chromosome_3,_idCalVici1.1,_whole_genome_shotgun_sequence	GeneMark.hmm3	exon	90193039	90193260	0	+	.	ID=g13124.t4.exon2;Parent=g13124.t4;
NC_088782.1_Calliphora_vicina_chromosome_3,_idCalVici1.1,_whole_genome_shotgun_sequence	GeneMark.hmm3	intron	90193261	90193331	.	+	0	ID=g13124.t4.intron2;Parent=g13124.t4;
NC_088782.1_Calliphora_vicina_chromosome_3,_idCalVici1.1,_whole_genome_shotgun_sequence	GeneMark.hmm3	CDS	90193332	90193556	.	+	0	ID=g13124.t4.CDS3;Parent=g13124.t4;
NC_088782.1_Calliphora_vicina_chromosome_3,_idCalVici1.1,_whole_genome_shotgun_sequence	GeneMark.hmm3	exon	90193332	90193556	0	+	.	ID=g13124.t4.exon3;Parent=g13124.t4;
NC_088782.1_Calliphora_vicina_chromosome_3,_idCalVici1.1,_whole_genome_shotgun_sequence	GeneMark.hmm3	intron	90193557	90193636	.	+	0	ID=g13124.t4.intron3;Parent=g13124.t4;
NC_088782.1_Calliphora_vicina_chromosome_3,_idCalVici1.1,_whole_genome_shotgun_sequence	GeneMark.hmm3	CDS	90193637	90193912	.	+	0	ID=g13124.t4.CDS4;Parent=g13124.t4;
NC_088782.1_Calliphora_vicina_chromosome_3,_idCalVici1.1,_whole_genome_shotgun_sequence	GeneMark.hmm3	exon	90193637	90193912	0	+	.	ID=g13124.t4.exon4;Parent=g13124.t4;
NC_088782.1_Calliphora_vicina_chromosome_3,_idCalVici1.1,_whole_genome_shotgun_sequence	GeneMark.hmm3	intron	90193913	90193965	.	+	0	ID=g13124.t4.intron4;Parent=g13124.t4;
NC_088782.1_Calliphora_vicina_chromosome_3,_idCalVici1.1,_whole_genome_shotgun_sequence	GeneMark.hmm3	CDS	90193966	90194064	.	+	0	ID=g13124.t4.CDS5;Parent=g13124.t4;
NC_088782.1_Calliphora_vicina_chromosome_3,_idCalVici1.1,_whole_genome_shotgun_sequence	GeneMark.hmm3	exon	90193966	90194064	0	+	.	ID=g13124.t4.exon5;Parent=g13124.t4;
NC_088782.1_Calliphora_vicina_chromosome_3,_idCalVici1.1,_whole_genome_shotgun_sequence	GeneMark.hmm3	stop_codon	90194062	90194064	.	+	0	ID=g13124.t4.stop1;Parent=g13124.t4;
NC_088782.1_Calliphora_vicina_chromosome_3,_idCalVici1.1,_whole_genome_shotgun_sequence	AUGUSTUS	gene	90197953	90198692	.	+	.	ID=g13125;
NC_088782.1_Calliphora_vicina_chromosome_3,_idCalVici1.1,_whole_genome_shotgun_sequence	AUGUSTUS	mRNA	90197953	90198692	1	+	.	ID=g13125.t1;Parent=g13125;
NC_088782.1_Calliphora_vicina_chromosome_3,_idCalVici1.1,_whole_genome_shotgun_sequence	AUGUSTUS	start_codon	90197953	90197955	.	+	0	ID=g13125.t1.start1;Parent=g13125.t1;
NC_088782.1_Calliphora_vicina_chromosome_3,_idCalVici1.1,_whole_genome_shotgun_sequence	AUGUSTUS	CDS	90197953	90198105	1	+	0	ID=g13125.t1.CDS1;Parent=g13125.t1;
NC_088782.1_Calliphora_vicina_chromosome_3,_idCalVici1.1,_whole_genome_shotgun_sequence	AUGUSTUS	exon	90197953	90198105	.	+	.	ID=g13125.t1.exon1;Parent=g13125.t1;
NC_088782.1_Calliphora_vicina_chromosome_3,_idCalVici1.1,_whole_genome_shotgun_sequence	AUGUSTUS	intron	90198106	90198167	1	+	.	ID=g13125.t1.intron1;Parent=g13125.t1;
NC_088782.1_Calliphora_vicina_chromosome_3,_idCalVici1.1,_whole_genome_shotgun_sequence	AUGUSTUS	CDS	90198168	90198692	1	+	0	ID=g13125.t1.CDS2;Parent=g13125.t1;
NC_088782.1_Calliphora_vicina_chromosome_3,_idCalVici1.1,_whole_genome_shotgun_sequence	AUGUSTUS	exon	90198168	90198692	.	+	.	ID=g13125.t1.exon2;Parent=g13125.t1;
NC_088782.1_Calliphora_vicina_chromosome_3,_idCalVici1.1,_whole_genome_shotgun_sequence	AUGUSTUS	stop_codon	90198690	90198692	.	+	0	ID=g13125.t1.stop1;Parent=g13125.t1;
NC_088782.1_Calliphora_vicina_chromosome_3,_idCalVici1.1,_whole_genome_shotgun_sequence	AUGUSTUS	gene	90199093	90200368	.	-	.	ID=g13126;
NC_088782.1_Calliphora_vicina_chromosome_3,_idCalVici1.1,_whole_genome_shotgun_sequence	AUGUSTUS	mRNA	90199093	90200368	1	-	.	ID=g13126.t1;Parent=g13126;
NC_088782.1_Calliphora_vicina_chromosome_3,_idCalVici1.1,_whole_genome_shotgun_sequence	AUGUSTUS	stop_codon	90199093	90199095	.	-	0	ID=g13126.t1.stop1;Parent=g13126.t1;
NC_088782.1_Calliphora_vicina_chromosome_3,_idCalVici1.1,_whole_genome_shotgun_sequence	AUGUSTUS	CDS	90199093	90199487	1	-	2	ID=g13126.t1.CDS1;Parent=g13126.t1;
NC_088782.1_Calliphora_vicina_chromosome_3,_idCalVici1.1,_whole_genome_shotgun_sequence	AUGUSTUS	exon	90199093	90199487	.	-	.	ID=g13126.t1.exon1;Parent=g13126.t1;
NC_088782.1_Calliphora_vicina_chromosome_3,_idCalVici1.1,_whole_genome_shotgun_sequence	AUGUSTUS	intron	90199488	90199542	1	-	.	ID=g13126.t1.intron1;Parent=g13126.t1;
NC_088782.1_Calliphora_vicina_chromosome_3,_idCalVici1.1,_whole_genome_shotgun_sequence	AUGUSTUS	CDS	90199543	90199687	1	-	0	ID=g13126.t1.CDS2;Parent=g13126.t1;
NC_088782.1_Calliphora_vicina_chromosome_3,_idCalVici1.1,_whole_genome_shotgun_sequence	AUGUSTUS	exon	90199543	90199687	.	-	.	ID=g13126.t1.exon2;Parent=g13126.t1;
NC_088782.1_Calliphora_vicina_chromosome_3,_idCalVici1.1,_whole_genome_shotgun_sequence	AUGUSTUS	intron	90199688	90199748	1	-	.	ID=g13126.t1.intron2;Parent=g13126.t1;
NC_088782.1_Calliphora_vicina_chromosome_3,_idCalVici1.1,_whole_genome_shotgun_sequence	AUGUSTUS	CDS	90199749	90200187	1	-	1	ID=g13126.t1.CDS3;Parent=g13126.t1;
NC_088782.1_Calliphora_vicina_chromosome_3,_idCalVici1.1,_whole_genome_shotgun_sequence	AUGUSTUS	exon	90199749	90200187	.	-	.	ID=g13126.t1.exon3;Parent=g13126.t1;
NC_088782.1_Calliphora_vicina_chromosome_3,_idCalVici1.1,_whole_genome_shotgun_sequence	AUGUSTUS	intron	90200188	90200261	1	-	.	ID=g13126.t1.intron3;Parent=g13126.t1;
NC_088782.1_Calliphora_vicina_chromosome_3,_idCalVici1.1,_whole_genome_shotgun_sequence	AUGUSTUS	CDS	90200262	90200368	1	-	0	ID=g13126.t1.CDS4;Parent=g13126.t1;
NC_088782.1_Calliphora_vicina_chromosome_3,_idCalVici1.1,_whole_genome_shotgun_sequence	AUGUSTUS	exon	90200262	90200368	.	-	.	ID=g13126.t1.exon4;Parent=g13126.t1;
NC_088782.1_Calliphora_vicina_chromosome_3,_idCalVici1.1,_whole_genome_shotgun_sequence	AUGUSTUS	start_codon	90200366	90200368	.	-	0	ID=g13126.t1.start1;Parent=g13126.t1;
NC_088782.1_Calliphora_vicina_chromosome_3,_idCalVici1.1,_whole_genome_shotgun_sequence	AUGUSTUS	gene	90237942	90269591	.	+	.	ID=g13127;
NC_088782.1_Calliphora_vicina_chromosome_3,_idCalVici1.1,_whole_genome_shotgun_sequence	AUGUSTUS	mRNA	90237942	90269591	0.81	+	.	ID=g13127.t1;Parent=g13127;
NC_088782.1_Calliphora_vicina_chromosome_3,_idCalVici1.1,_whole_genome_shotgun_sequence	AUGUSTUS	start_codon	90237942	90237944	.	+	0	ID=g13127.t1.start1;Parent=g13127.t1;
NC_088782.1_Calliphora_vicina_chromosome_3,_idCalVici1.1,_whole_genome_shotgun_sequence	AUGUSTUS	CDS	90237942	90238034	0.81	+	0	ID=g13127.t1.CDS1;Parent=g13127.t1;
NC_088782.1_Calliphora_vicina_chromosome_3,_idCalVici1.1,_whole_genome_shotgun_sequence	AUGUSTUS	exon	90237942	90238034	.	+	.	ID=g13127.t1.exon1;Parent=g13127.t1;
NC_088782.1_Calliphora_vicina_chromosome_3,_idCalVici1.1,_whole_genome_shotgun_sequence	AUGUSTUS	intron	90238035	90254037	0.99	+	.	ID=g13127.t1.intron1;Parent=g13127.t1;
NC_088782.1_Calliphora_vicina_chromosome_3,_idCalVici1.1,_whole_genome_shotgun_sequence	AUGUSTUS	CDS	90254038	90254172	1	+	0	ID=g13127.t1.CDS2;Parent=g13127.t1;
NC_088782.1_Calliphora_vicina_chromosome_3,_idCalVici1.1,_whole_genome_shotgun_sequence	AUGUSTUS	exon	90254038	90254172	.	+	.	ID=g13127.t1.exon2;Parent=g13127.t1;
NC_088782.1_Calliphora_vicina_chromosome_3,_idCalVici1.1,_whole_genome_shotgun_sequence	AUGUSTUS	intron	90254173	90254359	1	+	.	ID=g13127.t1.intron2;Parent=g13127.t1;
NC_088782.1_Calliphora_vicina_chromosome_3,_idCalVici1.1,_whole_genome_shotgun_sequence	AUGUSTUS	CDS	90254360	90254612	1	+	0	ID=g13127.t1.CDS3;Parent=g13127.t1;
NC_088782.1_Calliphora_vicina_chromosome_3,_idCalVici1.1,_whole_genome_shotgun_sequence	AUGUSTUS	exon	90254360	90254612	.	+	.	ID=g13127.t1.exon3;Parent=g13127.t1;
NC_088782.1_Calliphora_vicina_chromosome_3,_idCalVici1.1,_whole_genome_shotgun_sequence	AUGUSTUS	intron	90254613	90268278	1	+	.	ID=g13127.t1.intron3;Parent=g13127.t1;
NC_088782.1_Calliphora_vicina_chromosome_3,_idCalVici1.1,_whole_genome_shotgun_sequence	AUGUSTUS	CDS	90268279	90268461	1	+	2	ID=g13127.t1.CDS4;Parent=g13127.t1;
NC_088782.1_Calliphora_vicina_chromosome_3,_idCalVici1.1,_whole_genome_shotgun_sequence	AUGUSTUS	exon	90268279	90268461	.	+	.	ID=g13127.t1.exon4;Parent=g13127.t1;
NC_088782.1_Calliphora_vicina_chromosome_3,_idCalVici1.1,_whole_genome_shotgun_sequence	AUGUSTUS	intron	90268462	90268637	1	+	.	ID=g13127.t1.intron4;Parent=g13127.t1;
NC_088782.1_Calliphora_vicina_chromosome_3,_idCalVici1.1,_whole_genome_shotgun_sequence	AUGUSTUS	CDS	90268638	90269018	1	+	2	ID=g13127.t1.CDS5;Parent=g13127.t1;
NC_088782.1_Calliphora_vicina_chromosome_3,_idCalVici1.1,_whole_genome_shotgun_sequence	AUGUSTUS	exon	90268638	90269018	.	+	.	ID=g13127.t1.exon5;Parent=g13127.t1;
NC_088782.1_Calliphora_vicina_chromosome_3,_idCalVici1.1,_whole_genome_shotgun_sequence	AUGUSTUS	intron	90269019	90269096	1	+	.	ID=g13127.t1.intron5;Parent=g13127.t1;
NC_088782.1_Calliphora_vicina_chromosome_3,_idCalVici1.1,_whole_genome_shotgun_sequence	AUGUSTUS	CDS	90269097	90269246	1	+	2	ID=g13127.t1.CDS6;Parent=g13127.t1;
NC_088782.1_Calliphora_vicina_chromosome_3,_idCalVici1.1,_whole_genome_shotgun_sequence	AUGUSTUS	exon	90269097	90269246	.	+	.	ID=g13127.t1.exon6;Parent=g13127.t1;
NC_088782.1_Calliphora_vicina_chromosome_3,_idCalVici1.1,_whole_genome_shotgun_sequence	AUGUSTUS	intron	90269247	90269313	1	+	.	ID=g13127.t1.intron6;Parent=g13127.t1;
NC_088782.1_Calliphora_vicina_chromosome_3,_idCalVici1.1,_whole_genome_shotgun_sequence	AUGUSTUS	CDS	90269314	90269591	1	+	2	ID=g13127.t1.CDS7;Parent=g13127.t1;
NC_088782.1_Calliphora_vicina_chromosome_3,_idCalVici1.1,_whole_genome_shotgun_sequence	AUGUSTUS	exon	90269314	90269591	.	+	.	ID=g13127.t1.exon7;Parent=g13127.t1;
NC_088782.1_Calliphora_vicina_chromosome_3,_idCalVici1.1,_whole_genome_shotgun_sequence	AUGUSTUS	stop_codon	90269589	90269591	.	+	0	ID=g13127.t1.stop1;Parent=g13127.t1;
NC_088782.1_Calliphora_vicina_chromosome_3,_idCalVici1.1,_whole_genome_shotgun_sequence	GeneMark.hmm3	mRNA	90268371	90269591	.	+	.	ID=g13127.t2;Parent=g13127;
NC_088782.1_Calliphora_vicina_chromosome_3,_idCalVici1.1,_whole_genome_shotgun_sequence	GeneMark.hmm3	start_codon	90268371	90268373	.	+	0	ID=g13127.t2.start1;Parent=g13127.t2;
NC_088782.1_Calliphora_vicina_chromosome_3,_idCalVici1.1,_whole_genome_shotgun_sequence	GeneMark.hmm3	CDS	90268371	90268461	.	+	0	ID=g13127.t2.CDS1;Parent=g13127.t2;
NC_088782.1_Calliphora_vicina_chromosome_3,_idCalVici1.1,_whole_genome_shotgun_sequence	GeneMark.hmm3	exon	90268371	90268461	0	+	.	ID=g13127.t2.exon1;Parent=g13127.t2;
NC_088782.1_Calliphora_vicina_chromosome_3,_idCalVici1.1,_whole_genome_shotgun_sequence	GeneMark.hmm3	intron	90268462	90268637	.	+	2	ID=g13127.t2.intron1;Parent=g13127.t2;
NC_088782.1_Calliphora_vicina_chromosome_3,_idCalVici1.1,_whole_genome_shotgun_sequence	GeneMark.hmm3	CDS	90268638	90269018	.	+	2	ID=g13127.t2.CDS2;Parent=g13127.t2;
NC_088782.1_Calliphora_vicina_chromosome_3,_idCalVici1.1,_whole_genome_shotgun_sequence	GeneMark.hmm3	exon	90268638	90269018	0	+	.	ID=g13127.t2.exon2;Parent=g13127.t2;
NC_088782.1_Calliphora_vicina_chromosome_3,_idCalVici1.1,_whole_genome_shotgun_sequence	GeneMark.hmm3	intron	90269019	90269096	.	+	2	ID=g13127.t2.intron2;Parent=g13127.t2;
NC_088782.1_Calliphora_vicina_chromosome_3,_idCalVici1.1,_whole_genome_shotgun_sequence	GeneMark.hmm3	CDS	90269097	90269246	.	+	2	ID=g13127.t2.CDS3;Parent=g13127.t2;
NC_088782.1_Calliphora_vicina_chromosome_3,_idCalVici1.1,_whole_genome_shotgun_sequence	GeneMark.hmm3	exon	90269097	90269246	0	+	.	ID=g13127.t2.exon3;Parent=g13127.t2;
NC_088782.1_Calliphora_vicina_chromosome_3,_idCalVici1.1,_whole_genome_shotgun_sequence	GeneMark.hmm3	intron	90269247	90269313	.	+	2	ID=g13127.t2.intron3;Parent=g13127.t2;
NC_088782.1_Calliphora_vicina_chromosome_3,_idCalVici1.1,_whole_genome_shotgun_sequence	GeneMark.hmm3	CDS	90269314	90269591	.	+	2	ID=g13127.t2.CDS4;Parent=g13127.t2;
NC_088782.1_Calliphora_vicina_chromosome_3,_idCalVici1.1,_whole_genome_shotgun_sequence	GeneMark.hmm3	exon	90269314	90269591	0	+	.	ID=g13127.t2.exon4;Parent=g13127.t2;
NC_088782.1_Calliphora_vicina_chromosome_3,_idCalVici1.1,_whole_genome_shotgun_sequence	GeneMark.hmm3	stop_codon	90269589	90269591	.	+	0	ID=g13127.t2.stop1;Parent=g13127.t2;
NC_088782.1_Calliphora_vicina_chromosome_3,_idCalVici1.1,_whole_genome_shotgun_sequence	AUGUSTUS	gene	90296252	90298096	.	+	.	ID=g13128;
NC_088782.1_Calliphora_vicina_chromosome_3,_idCalVici1.1,_whole_genome_shotgun_sequence	AUGUSTUS	mRNA	90296252	90298096	0.8	+	.	ID=g13128.t1;Parent=g13128;
NC_088782.1_Calliphora_vicina_chromosome_3,_idCalVici1.1,_whole_genome_shotgun_sequence	AUGUSTUS	start_codon	90296252	90296254	.	+	0	ID=g13128.t1.start1;Parent=g13128.t1;
NC_088782.1_Calliphora_vicina_chromosome_3,_idCalVici1.1,_whole_genome_shotgun_sequence	AUGUSTUS	CDS	90296252	90296375	0.85	+	0	ID=g13128.t1.CDS1;Parent=g13128.t1;
NC_088782.1_Calliphora_vicina_chromosome_3,_idCalVici1.1,_whole_genome_shotgun_sequence	AUGUSTUS	exon	90296252	90296375	.	+	.	ID=g13128.t1.exon1;Parent=g13128.t1;
NC_088782.1_Calliphora_vicina_chromosome_3,_idCalVici1.1,_whole_genome_shotgun_sequence	AUGUSTUS	intron	90296376	90297287	0.8	+	.	ID=g13128.t1.intron1;Parent=g13128.t1;
NC_088782.1_Calliphora_vicina_chromosome_3,_idCalVici1.1,_whole_genome_shotgun_sequence	AUGUSTUS	CDS	90297288	90298096	0.81	+	2	ID=g13128.t1.CDS2;Parent=g13128.t1;
NC_088782.1_Calliphora_vicina_chromosome_3,_idCalVici1.1,_whole_genome_shotgun_sequence	AUGUSTUS	exon	90297288	90298096	.	+	.	ID=g13128.t1.exon2;Parent=g13128.t1;
NC_088782.1_Calliphora_vicina_chromosome_3,_idCalVici1.1,_whole_genome_shotgun_sequence	AUGUSTUS	stop_codon	90298094	90298096	.	+	0	ID=g13128.t1.stop1;Parent=g13128.t1;
NC_088782.1_Calliphora_vicina_chromosome_3,_idCalVici1.1,_whole_genome_shotgun_sequence	AUGUSTUS	gene	90299455	90300258	.	+	.	ID=g13129;
NC_088782.1_Calliphora_vicina_chromosome_3,_idCalVici1.1,_whole_genome_shotgun_sequence	AUGUSTUS	mRNA	90299455	90300258	1	+	.	ID=g13129.t1;Parent=g13129;
NC_088782.1_Calliphora_vicina_chromosome_3,_idCalVici1.1,_whole_genome_shotgun_sequence	AUGUSTUS	start_codon	90299455	90299457	.	+	0	ID=g13129.t1.start1;Parent=g13129.t1;
NC_088782.1_Calliphora_vicina_chromosome_3,_idCalVici1.1,_whole_genome_shotgun_sequence	AUGUSTUS	CDS	90299455	90300258	1	+	0	ID=g13129.t1.CDS1;Parent=g13129.t1;
NC_088782.1_Calliphora_vicina_chromosome_3,_idCalVici1.1,_whole_genome_shotgun_sequence	AUGUSTUS	exon	90299455	90300258	.	+	.	ID=g13129.t1.exon1;Parent=g13129.t1;
NC_088782.1_Calliphora_vicina_chromosome_3,_idCalVici1.1,_whole_genome_shotgun_sequence	AUGUSTUS	stop_codon	90300256	90300258	.	+	0	ID=g13129.t1.stop1;Parent=g13129.t1;
NC_088782.1_Calliphora_vicina_chromosome_3,_idCalVici1.1,_whole_genome_shotgun_sequence	AUGUSTUS	gene	90310560	90311314	.	+	.	ID=g13130;
NC_088782.1_Calliphora_vicina_chromosome_3,_idCalVici1.1,_whole_genome_shotgun_sequence	AUGUSTUS	mRNA	90310560	90311314	1	+	.	ID=g13130.t1;Parent=g13130;
NC_088782.1_Calliphora_vicina_chromosome_3,_idCalVici1.1,_whole_genome_shotgun_sequence	AUGUSTUS	start_codon	90310560	90310562	.	+	0	ID=g13130.t1.start1;Parent=g13130.t1;
NC_088782.1_Calliphora_vicina_chromosome_3,_idCalVici1.1,_whole_genome_shotgun_sequence	AUGUSTUS	CDS	90310560	90311094	1	+	0	ID=g13130.t1.CDS1;Parent=g13130.t1;
NC_088782.1_Calliphora_vicina_chromosome_3,_idCalVici1.1,_whole_genome_shotgun_sequence	AUGUSTUS	exon	90310560	90311094	.	+	.	ID=g13130.t1.exon1;Parent=g13130.t1;
NC_088782.1_Calliphora_vicina_chromosome_3,_idCalVici1.1,_whole_genome_shotgun_sequence	AUGUSTUS	intron	90311095	90311150	1	+	.	ID=g13130.t1.intron1;Parent=g13130.t1;
NC_088782.1_Calliphora_vicina_chromosome_3,_idCalVici1.1,_whole_genome_shotgun_sequence	AUGUSTUS	CDS	90311151	90311314	1	+	2	ID=g13130.t1.CDS2;Parent=g13130.t1;
NC_088782.1_Calliphora_vicina_chromosome_3,_idCalVici1.1,_whole_genome_shotgun_sequence	AUGUSTUS	exon	90311151	90311314	.	+	.	ID=g13130.t1.exon2;Parent=g13130.t1;
NC_088782.1_Calliphora_vicina_chromosome_3,_idCalVici1.1,_whole_genome_shotgun_sequence	AUGUSTUS	stop_codon	90311312	90311314	.	+	0	ID=g13130.t1.stop1;Parent=g13130.t1;
NC_088782.1_Calliphora_vicina_chromosome_3,_idCalVici1.1,_whole_genome_shotgun_sequence	AUGUSTUS	gene	90413751	90418461	.	+	.	ID=g13131;
NC_088782.1_Calliphora_vicina_chromosome_3,_idCalVici1.1,_whole_genome_shotgun_sequence	AUGUSTUS	mRNA	90413931	90418461	1	+	.	ID=g13131.t1;Parent=g13131;
NC_088782.1_Calliphora_vicina_chromosome_3,_idCalVici1.1,_whole_genome_shotgun_sequence	AUGUSTUS	start_codon	90413931	90413933	.	+	0	ID=g13131.t1.start1;Parent=g13131.t1;
NC_088782.1_Calliphora_vicina_chromosome_3,_idCalVici1.1,_whole_genome_shotgun_sequence	AUGUSTUS	CDS	90413931	90414137	1	+	0	ID=g13131.t1.CDS1;Parent=g13131.t1;
NC_088782.1_Calliphora_vicina_chromosome_3,_idCalVici1.1,_whole_genome_shotgun_sequence	AUGUSTUS	exon	90413931	90414137	.	+	.	ID=g13131.t1.exon1;Parent=g13131.t1;
NC_088782.1_Calliphora_vicina_chromosome_3,_idCalVici1.1,_whole_genome_shotgun_sequence	AUGUSTUS	intron	90414138	90414199	1	+	.	ID=g13131.t1.intron1;Parent=g13131.t1;
NC_088782.1_Calliphora_vicina_chromosome_3,_idCalVici1.1,_whole_genome_shotgun_sequence	AUGUSTUS	CDS	90414200	90414355	1	+	0	ID=g13131.t1.CDS2;Parent=g13131.t1;
NC_088782.1_Calliphora_vicina_chromosome_3,_idCalVici1.1,_whole_genome_shotgun_sequence	AUGUSTUS	exon	90414200	90414355	.	+	.	ID=g13131.t1.exon2;Parent=g13131.t1;
NC_088782.1_Calliphora_vicina_chromosome_3,_idCalVici1.1,_whole_genome_shotgun_sequence	AUGUSTUS	intron	90414356	90414420	1	+	.	ID=g13131.t1.intron2;Parent=g13131.t1;
NC_088782.1_Calliphora_vicina_chromosome_3,_idCalVici1.1,_whole_genome_shotgun_sequence	AUGUSTUS	CDS	90414421	90414699	1	+	0	ID=g13131.t1.CDS3;Parent=g13131.t1;
NC_088782.1_Calliphora_vicina_chromosome_3,_idCalVici1.1,_whole_genome_shotgun_sequence	AUGUSTUS	exon	90414421	90414699	.	+	.	ID=g13131.t1.exon3;Parent=g13131.t1;
NC_088782.1_Calliphora_vicina_chromosome_3,_idCalVici1.1,_whole_genome_shotgun_sequence	AUGUSTUS	intron	90414700	90414776	1	+	.	ID=g13131.t1.intron3;Parent=g13131.t1;
NC_088782.1_Calliphora_vicina_chromosome_3,_idCalVici1.1,_whole_genome_shotgun_sequence	AUGUSTUS	CDS	90414777	90414962	1	+	0	ID=g13131.t1.CDS4;Parent=g13131.t1;
NC_088782.1_Calliphora_vicina_chromosome_3,_idCalVici1.1,_whole_genome_shotgun_sequence	AUGUSTUS	exon	90414777	90414962	.	+	.	ID=g13131.t1.exon4;Parent=g13131.t1;
NC_088782.1_Calliphora_vicina_chromosome_3,_idCalVici1.1,_whole_genome_shotgun_sequence	AUGUSTUS	intron	90414963	90415022	1	+	.	ID=g13131.t1.intron4;Parent=g13131.t1;
NC_088782.1_Calliphora_vicina_chromosome_3,_idCalVici1.1,_whole_genome_shotgun_sequence	AUGUSTUS	CDS	90415023	90415218	1	+	0	ID=g13131.t1.CDS5;Parent=g13131.t1;
NC_088782.1_Calliphora_vicina_chromosome_3,_idCalVici1.1,_whole_genome_shotgun_sequence	AUGUSTUS	exon	90415023	90415218	.	+	.	ID=g13131.t1.exon5;Parent=g13131.t1;
NC_088782.1_Calliphora_vicina_chromosome_3,_idCalVici1.1,_whole_genome_shotgun_sequence	AUGUSTUS	intron	90415219	90415419	1	+	.	ID=g13131.t1.intron5;Parent=g13131.t1;
NC_088782.1_Calliphora_vicina_chromosome_3,_idCalVici1.1,_whole_genome_shotgun_sequence	AUGUSTUS	CDS	90415420	90415589	1	+	2	ID=g13131.t1.CDS6;Parent=g13131.t1;
NC_088782.1_Calliphora_vicina_chromosome_3,_idCalVici1.1,_whole_genome_shotgun_sequence	AUGUSTUS	exon	90415420	90415589	.	+	.	ID=g13131.t1.exon6;Parent=g13131.t1;
NC_088782.1_Calliphora_vicina_chromosome_3,_idCalVici1.1,_whole_genome_shotgun_sequence	AUGUSTUS	intron	90415590	90416385	1	+	.	ID=g13131.t1.intron6;Parent=g13131.t1;
NC_088782.1_Calliphora_vicina_chromosome_3,_idCalVici1.1,_whole_genome_shotgun_sequence	AUGUSTUS	CDS	90416386	90416548	1	+	0	ID=g13131.t1.CDS7;Parent=g13131.t1;
NC_088782.1_Calliphora_vicina_chromosome_3,_idCalVici1.1,_whole_genome_shotgun_sequence	AUGUSTUS	exon	90416386	90416548	.	+	.	ID=g13131.t1.exon7;Parent=g13131.t1;
NC_088782.1_Calliphora_vicina_chromosome_3,_idCalVici1.1,_whole_genome_shotgun_sequence	AUGUSTUS	intron	90416549	90417545	1	+	.	ID=g13131.t1.intron7;Parent=g13131.t1;
NC_088782.1_Calliphora_vicina_chromosome_3,_idCalVici1.1,_whole_genome_shotgun_sequence	AUGUSTUS	CDS	90417546	90417681	1	+	2	ID=g13131.t1.CDS8;Parent=g13131.t1;
NC_088782.1_Calliphora_vicina_chromosome_3,_idCalVici1.1,_whole_genome_shotgun_sequence	AUGUSTUS	exon	90417546	90417681	.	+	.	ID=g13131.t1.exon8;Parent=g13131.t1;
NC_088782.1_Calliphora_vicina_chromosome_3,_idCalVici1.1,_whole_genome_shotgun_sequence	AUGUSTUS	intron	90417682	90417824	1	+	.	ID=g13131.t1.intron8;Parent=g13131.t1;
NC_088782.1_Calliphora_vicina_chromosome_3,_idCalVici1.1,_whole_genome_shotgun_sequence	AUGUSTUS	CDS	90417825	90417993	1	+	1	ID=g13131.t1.CDS9;Parent=g13131.t1;
NC_088782.1_Calliphora_vicina_chromosome_3,_idCalVici1.1,_whole_genome_shotgun_sequence	AUGUSTUS	exon	90417825	90417993	.	+	.	ID=g13131.t1.exon9;Parent=g13131.t1;
NC_088782.1_Calliphora_vicina_chromosome_3,_idCalVici1.1,_whole_genome_shotgun_sequence	AUGUSTUS	intron	90417994	90418161	1	+	.	ID=g13131.t1.intron9;Parent=g13131.t1;
NC_088782.1_Calliphora_vicina_chromosome_3,_idCalVici1.1,_whole_genome_shotgun_sequence	AUGUSTUS	CDS	90418162	90418461	1	+	0	ID=g13131.t1.CDS10;Parent=g13131.t1;
NC_088782.1_Calliphora_vicina_chromosome_3,_idCalVici1.1,_whole_genome_shotgun_sequence	AUGUSTUS	exon	90418162	90418461	.	+	.	ID=g13131.t1.exon10;Parent=g13131.t1;
NC_088782.1_Calliphora_vicina_chromosome_3,_idCalVici1.1,_whole_genome_shotgun_sequence	AUGUSTUS	stop_codon	90418459	90418461	.	+	0	ID=g13131.t1.stop1;Parent=g13131.t1;
NC_088782.1_Calliphora_vicina_chromosome_3,_idCalVici1.1,_whole_genome_shotgun_sequence	GeneMark.hmm3	mRNA	90413751	90418461	.	+	.	ID=g13131.t2;Parent=g13131;
NC_088782.1_Calliphora_vicina_chromosome_3,_idCalVici1.1,_whole_genome_shotgun_sequence	GeneMark.hmm3	start_codon	90413751	90413753	.	+	0	ID=g13131.t2.start1;Parent=g13131.t2;
NC_088782.1_Calliphora_vicina_chromosome_3,_idCalVici1.1,_whole_genome_shotgun_sequence	GeneMark.hmm3	CDS	90413751	90414137	.	+	0	ID=g13131.t2.CDS1;Parent=g13131.t2;
NC_088782.1_Calliphora_vicina_chromosome_3,_idCalVici1.1,_whole_genome_shotgun_sequence	GeneMark.hmm3	exon	90413751	90414137	0	+	.	ID=g13131.t2.exon1;Parent=g13131.t2;
NC_088782.1_Calliphora_vicina_chromosome_3,_idCalVici1.1,_whole_genome_shotgun_sequence	GeneMark.hmm3	intron	90414138	90414199	.	+	0	ID=g13131.t2.intron1;Parent=g13131.t2;
NC_088782.1_Calliphora_vicina_chromosome_3,_idCalVici1.1,_whole_genome_shotgun_sequence	GeneMark.hmm3	CDS	90414200	90414355	.	+	0	ID=g13131.t2.CDS2;Parent=g13131.t2;
NC_088782.1_Calliphora_vicina_chromosome_3,_idCalVici1.1,_whole_genome_shotgun_sequence	GeneMark.hmm3	exon	90414200	90414355	0	+	.	ID=g13131.t2.exon2;Parent=g13131.t2;
NC_088782.1_Calliphora_vicina_chromosome_3,_idCalVici1.1,_whole_genome_shotgun_sequence	GeneMark.hmm3	intron	90414356	90414420	.	+	0	ID=g13131.t2.intron2;Parent=g13131.t2;
NC_088782.1_Calliphora_vicina_chromosome_3,_idCalVici1.1,_whole_genome_shotgun_sequence	GeneMark.hmm3	CDS	90414421	90414699	.	+	0	ID=g13131.t2.CDS3;Parent=g13131.t2;
NC_088782.1_Calliphora_vicina_chromosome_3,_idCalVici1.1,_whole_genome_shotgun_sequence	GeneMark.hmm3	exon	90414421	90414699	0	+	.	ID=g13131.t2.exon3;Parent=g13131.t2;
NC_088782.1_Calliphora_vicina_chromosome_3,_idCalVici1.1,_whole_genome_shotgun_sequence	GeneMark.hmm3	intron	90414700	90414776	.	+	0	ID=g13131.t2.intron3;Parent=g13131.t2;
NC_088782.1_Calliphora_vicina_chromosome_3,_idCalVici1.1,_whole_genome_shotgun_sequence	GeneMark.hmm3	CDS	90414777	90414962	.	+	0	ID=g13131.t2.CDS4;Parent=g13131.t2;
NC_088782.1_Calliphora_vicina_chromosome_3,_idCalVici1.1,_whole_genome_shotgun_sequence	GeneMark.hmm3	exon	90414777	90414962	0	+	.	ID=g13131.t2.exon4;Parent=g13131.t2;
NC_088782.1_Calliphora_vicina_chromosome_3,_idCalVici1.1,_whole_genome_shotgun_sequence	GeneMark.hmm3	intron	90414963	90415022	.	+	0	ID=g13131.t2.intron4;Parent=g13131.t2;
NC_088782.1_Calliphora_vicina_chromosome_3,_idCalVici1.1,_whole_genome_shotgun_sequence	GeneMark.hmm3	CDS	90415023	90415218	.	+	0	ID=g13131.t2.CDS5;Parent=g13131.t2;
NC_088782.1_Calliphora_vicina_chromosome_3,_idCalVici1.1,_whole_genome_shotgun_sequence	GeneMark.hmm3	exon	90415023	90415218	0	+	.	ID=g13131.t2.exon5;Parent=g13131.t2;
NC_088782.1_Calliphora_vicina_chromosome_3,_idCalVici1.1,_whole_genome_shotgun_sequence	GeneMark.hmm3	intron	90415219	90415419	.	+	2	ID=g13131.t2.intron5;Parent=g13131.t2;
NC_088782.1_Calliphora_vicina_chromosome_3,_idCalVici1.1,_whole_genome_shotgun_sequence	GeneMark.hmm3	CDS	90415420	90415589	.	+	2	ID=g13131.t2.CDS6;Parent=g13131.t2;
NC_088782.1_Calliphora_vicina_chromosome_3,_idCalVici1.1,_whole_genome_shotgun_sequence	GeneMark.hmm3	exon	90415420	90415589	0	+	.	ID=g13131.t2.exon6;Parent=g13131.t2;
NC_088782.1_Calliphora_vicina_chromosome_3,_idCalVici1.1,_whole_genome_shotgun_sequence	GeneMark.hmm3	intron	90415590	90416385	.	+	0	ID=g13131.t2.intron6;Parent=g13131.t2;
NC_088782.1_Calliphora_vicina_chromosome_3,_idCalVici1.1,_whole_genome_shotgun_sequence	GeneMark.hmm3	CDS	90416386	90416548	.	+	0	ID=g13131.t2.CDS7;Parent=g13131.t2;
NC_088782.1_Calliphora_vicina_chromosome_3,_idCalVici1.1,_whole_genome_shotgun_sequence	GeneMark.hmm3	exon	90416386	90416548	0	+	.	ID=g13131.t2.exon7;Parent=g13131.t2;
NC_088782.1_Calliphora_vicina_chromosome_3,_idCalVici1.1,_whole_genome_shotgun_sequence	GeneMark.hmm3	intron	90416549	90417545	.	+	2	ID=g13131.t2.intron7;Parent=g13131.t2;
NC_088782.1_Calliphora_vicina_chromosome_3,_idCalVici1.1,_whole_genome_shotgun_sequence	GeneMark.hmm3	CDS	90417546	90417681	.	+	2	ID=g13131.t2.CDS8;Parent=g13131.t2;
NC_088782.1_Calliphora_vicina_chromosome_3,_idCalVici1.1,_whole_genome_shotgun_sequence	GeneMark.hmm3	exon	90417546	90417681	0	+	.	ID=g13131.t2.exon8;Parent=g13131.t2;
NC_088782.1_Calliphora_vicina_chromosome_3,_idCalVici1.1,_whole_genome_shotgun_sequence	GeneMark.hmm3	intron	90417682	90417824	.	+	1	ID=g13131.t2.intron8;Parent=g13131.t2;
NC_088782.1_Calliphora_vicina_chromosome_3,_idCalVici1.1,_whole_genome_shotgun_sequence	GeneMark.hmm3	CDS	90417825	90417993	.	+	1	ID=g13131.t2.CDS9;Parent=g13131.t2;
NC_088782.1_Calliphora_vicina_chromosome_3,_idCalVici1.1,_whole_genome_shotgun_sequence	GeneMark.hmm3	exon	90417825	90417993	0	+	.	ID=g13131.t2.exon9;Parent=g13131.t2;
NC_088782.1_Calliphora_vicina_chromosome_3,_idCalVici1.1,_whole_genome_shotgun_sequence	GeneMark.hmm3	intron	90417994	90418161	.	+	0	ID=g13131.t2.intron9;Parent=g13131.t2;
NC_088782.1_Calliphora_vicina_chromosome_3,_idCalVici1.1,_whole_genome_shotgun_sequence	GeneMark.hmm3	CDS	90418162	90418461	.	+	0	ID=g13131.t2.CDS10;Parent=g13131.t2;
NC_088782.1_Calliphora_vicina_chromosome_3,_idCalVici1.1,_whole_genome_shotgun_sequence	GeneMark.hmm3	exon	90418162	90418461	0	+	.	ID=g13131.t2.exon10;Parent=g13131.t2;
NC_088782.1_Calliphora_vicina_chromosome_3,_idCalVici1.1,_whole_genome_shotgun_sequence	GeneMark.hmm3	stop_codon	90418459	90418461	.	+	0	ID=g13131.t2.stop1;Parent=g13131.t2;
NC_088782.1_Calliphora_vicina_chromosome_3,_idCalVici1.1,_whole_genome_shotgun_sequence	AUGUSTUS	gene	90439651	90456493	.	+	.	ID=g13132;
NC_088782.1_Calliphora_vicina_chromosome_3,_idCalVici1.1,_whole_genome_shotgun_sequence	AUGUSTUS	mRNA	90439651	90456493	1	+	.	ID=g13132.t1;Parent=g13132;
NC_088782.1_Calliphora_vicina_chromosome_3,_idCalVici1.1,_whole_genome_shotgun_sequence	AUGUSTUS	start_codon	90439651	90439653	.	+	0	ID=g13132.t1.start1;Parent=g13132.t1;
NC_088782.1_Calliphora_vicina_chromosome_3,_idCalVici1.1,_whole_genome_shotgun_sequence	AUGUSTUS	CDS	90439651	90439955	1	+	0	ID=g13132.t1.CDS1;Parent=g13132.t1;
NC_088782.1_Calliphora_vicina_chromosome_3,_idCalVici1.1,_whole_genome_shotgun_sequence	AUGUSTUS	exon	90439651	90439955	.	+	.	ID=g13132.t1.exon1;Parent=g13132.t1;
NC_088782.1_Calliphora_vicina_chromosome_3,_idCalVici1.1,_whole_genome_shotgun_sequence	AUGUSTUS	intron	90439956	90440030	1	+	.	ID=g13132.t1.intron1;Parent=g13132.t1;
NC_088782.1_Calliphora_vicina_chromosome_3,_idCalVici1.1,_whole_genome_shotgun_sequence	AUGUSTUS	CDS	90440031	90440398	1	+	1	ID=g13132.t1.CDS2;Parent=g13132.t1;
NC_088782.1_Calliphora_vicina_chromosome_3,_idCalVici1.1,_whole_genome_shotgun_sequence	AUGUSTUS	exon	90440031	90440398	.	+	.	ID=g13132.t1.exon2;Parent=g13132.t1;
NC_088782.1_Calliphora_vicina_chromosome_3,_idCalVici1.1,_whole_genome_shotgun_sequence	AUGUSTUS	intron	90440399	90455909	1	+	.	ID=g13132.t1.intron2;Parent=g13132.t1;
NC_088782.1_Calliphora_vicina_chromosome_3,_idCalVici1.1,_whole_genome_shotgun_sequence	AUGUSTUS	CDS	90455910	90456493	1	+	2	ID=g13132.t1.CDS3;Parent=g13132.t1;
NC_088782.1_Calliphora_vicina_chromosome_3,_idCalVici1.1,_whole_genome_shotgun_sequence	AUGUSTUS	exon	90455910	90456493	.	+	.	ID=g13132.t1.exon3;Parent=g13132.t1;
NC_088782.1_Calliphora_vicina_chromosome_3,_idCalVici1.1,_whole_genome_shotgun_sequence	AUGUSTUS	stop_codon	90456491	90456493	.	+	0	ID=g13132.t1.stop1;Parent=g13132.t1;
NC_088782.1_Calliphora_vicina_chromosome_3,_idCalVici1.1,_whole_genome_shotgun_sequence	GeneMark.hmm3	mRNA	90439651	90440415	.	+	.	ID=g13132.t2;Parent=g13132;
NC_088782.1_Calliphora_vicina_chromosome_3,_idCalVici1.1,_whole_genome_shotgun_sequence	GeneMark.hmm3	start_codon	90439651	90439653	.	+	0	ID=g13132.t2.start1;Parent=g13132.t2;
NC_088782.1_Calliphora_vicina_chromosome_3,_idCalVici1.1,_whole_genome_shotgun_sequence	GeneMark.hmm3	CDS	90439651	90439955	.	+	0	ID=g13132.t2.CDS1;Parent=g13132.t2;
NC_088782.1_Calliphora_vicina_chromosome_3,_idCalVici1.1,_whole_genome_shotgun_sequence	GeneMark.hmm3	exon	90439651	90439955	0	+	.	ID=g13132.t2.exon1;Parent=g13132.t2;
NC_088782.1_Calliphora_vicina_chromosome_3,_idCalVici1.1,_whole_genome_shotgun_sequence	GeneMark.hmm3	intron	90439956	90440030	.	+	1	ID=g13132.t2.intron1;Parent=g13132.t2;
NC_088782.1_Calliphora_vicina_chromosome_3,_idCalVici1.1,_whole_genome_shotgun_sequence	GeneMark.hmm3	CDS	90440031	90440415	.	+	1	ID=g13132.t2.CDS2;Parent=g13132.t2;
NC_088782.1_Calliphora_vicina_chromosome_3,_idCalVici1.1,_whole_genome_shotgun_sequence	GeneMark.hmm3	exon	90440031	90440415	0	+	.	ID=g13132.t2.exon2;Parent=g13132.t2;
NC_088782.1_Calliphora_vicina_chromosome_3,_idCalVici1.1,_whole_genome_shotgun_sequence	GeneMark.hmm3	stop_codon	90440413	90440415	.	+	0	ID=g13132.t2.stop1;Parent=g13132.t2;
NC_088782.1_Calliphora_vicina_chromosome_3,_idCalVici1.1,_whole_genome_shotgun_sequence	AUGUSTUS	gene	90457386	90458206	.	-	.	ID=g13133;
NC_088782.1_Calliphora_vicina_chromosome_3,_idCalVici1.1,_whole_genome_shotgun_sequence	AUGUSTUS	mRNA	90457386	90458206	0.45	-	.	ID=g13133.t1;Parent=g13133;
NC_088782.1_Calliphora_vicina_chromosome_3,_idCalVici1.1,_whole_genome_shotgun_sequence	AUGUSTUS	stop_codon	90457386	90457388	.	-	0	ID=g13133.t1.stop1;Parent=g13133.t1;
NC_088782.1_Calliphora_vicina_chromosome_3,_idCalVici1.1,_whole_genome_shotgun_sequence	AUGUSTUS	CDS	90457386	90457531	0.49	-	2	ID=g13133.t1.CDS1;Parent=g13133.t1;
NC_088782.1_Calliphora_vicina_chromosome_3,_idCalVici1.1,_whole_genome_shotgun_sequence	AUGUSTUS	exon	90457386	90457531	.	-	.	ID=g13133.t1.exon1;Parent=g13133.t1;
NC_088782.1_Calliphora_vicina_chromosome_3,_idCalVici1.1,_whole_genome_shotgun_sequence	AUGUSTUS	intron	90457532	90457584	0.49	-	.	ID=g13133.t1.intron1;Parent=g13133.t1;
NC_088782.1_Calliphora_vicina_chromosome_3,_idCalVici1.1,_whole_genome_shotgun_sequence	AUGUSTUS	CDS	90457585	90457817	0.94	-	1	ID=g13133.t1.CDS2;Parent=g13133.t1;
NC_088782.1_Calliphora_vicina_chromosome_3,_idCalVici1.1,_whole_genome_shotgun_sequence	AUGUSTUS	exon	90457585	90457817	.	-	.	ID=g13133.t1.exon2;Parent=g13133.t1;
NC_088782.1_Calliphora_vicina_chromosome_3,_idCalVici1.1,_whole_genome_shotgun_sequence	AUGUSTUS	intron	90457818	90457872	1	-	.	ID=g13133.t1.intron2;Parent=g13133.t1;
NC_088782.1_Calliphora_vicina_chromosome_3,_idCalVici1.1,_whole_genome_shotgun_sequence	AUGUSTUS	CDS	90457873	90458029	1	-	2	ID=g13133.t1.CDS3;Parent=g13133.t1;
NC_088782.1_Calliphora_vicina_chromosome_3,_idCalVici1.1,_whole_genome_shotgun_sequence	AUGUSTUS	exon	90457873	90458029	.	-	.	ID=g13133.t1.exon3;Parent=g13133.t1;
NC_088782.1_Calliphora_vicina_chromosome_3,_idCalVici1.1,_whole_genome_shotgun_sequence	AUGUSTUS	intron	90458030	90458101	1	-	.	ID=g13133.t1.intron3;Parent=g13133.t1;
NC_088782.1_Calliphora_vicina_chromosome_3,_idCalVici1.1,_whole_genome_shotgun_sequence	AUGUSTUS	CDS	90458102	90458117	0.92	-	0	ID=g13133.t1.CDS4;Parent=g13133.t1;
NC_088782.1_Calliphora_vicina_chromosome_3,_idCalVici1.1,_whole_genome_shotgun_sequence	AUGUSTUS	exon	90458102	90458117	.	-	.	ID=g13133.t1.exon4;Parent=g13133.t1;
NC_088782.1_Calliphora_vicina_chromosome_3,_idCalVici1.1,_whole_genome_shotgun_sequence	AUGUSTUS	intron	90458118	90458179	0.92	-	.	ID=g13133.t1.intron4;Parent=g13133.t1;
NC_088782.1_Calliphora_vicina_chromosome_3,_idCalVici1.1,_whole_genome_shotgun_sequence	AUGUSTUS	CDS	90458180	90458206	0.99	-	0	ID=g13133.t1.CDS5;Parent=g13133.t1;
NC_088782.1_Calliphora_vicina_chromosome_3,_idCalVici1.1,_whole_genome_shotgun_sequence	AUGUSTUS	exon	90458180	90458206	.	-	.	ID=g13133.t1.exon5;Parent=g13133.t1;
NC_088782.1_Calliphora_vicina_chromosome_3,_idCalVici1.1,_whole_genome_shotgun_sequence	AUGUSTUS	start_codon	90458204	90458206	.	-	0	ID=g13133.t1.start1;Parent=g13133.t1;
NC_088782.1_Calliphora_vicina_chromosome_3,_idCalVici1.1,_whole_genome_shotgun_sequence	GeneMark.hmm3	gene	90514768	90514960	.	+	.	ID=g13134;
NC_088782.1_Calliphora_vicina_chromosome_3,_idCalVici1.1,_whole_genome_shotgun_sequence	GeneMark.hmm3	mRNA	90514768	90514960	.	+	.	ID=g13134.t1;Parent=g13134;
NC_088782.1_Calliphora_vicina_chromosome_3,_idCalVici1.1,_whole_genome_shotgun_sequence	GeneMark.hmm3	start_codon	90514768	90514770	.	+	0	ID=g13134.t1.start1;Parent=g13134.t1;
NC_088782.1_Calliphora_vicina_chromosome_3,_idCalVici1.1,_whole_genome_shotgun_sequence	GeneMark.hmm3	CDS	90514768	90514870	.	+	0	ID=g13134.t1.CDS1;Parent=g13134.t1;
NC_088782.1_Calliphora_vicina_chromosome_3,_idCalVici1.1,_whole_genome_shotgun_sequence	GeneMark.hmm3	exon	90514768	90514870	0	+	.	ID=g13134.t1.exon1;Parent=g13134.t1;
NC_088782.1_Calliphora_vicina_chromosome_3,_idCalVici1.1,_whole_genome_shotgun_sequence	GeneMark.hmm3	intron	90514871	90514937	.	+	2	ID=g13134.t1.intron1;Parent=g13134.t1;
NC_088782.1_Calliphora_vicina_chromosome_3,_idCalVici1.1,_whole_genome_shotgun_sequence	GeneMark.hmm3	CDS	90514938	90514960	.	+	2	ID=g13134.t1.CDS2;Parent=g13134.t1;
NC_088782.1_Calliphora_vicina_chromosome_3,_idCalVici1.1,_whole_genome_shotgun_sequence	GeneMark.hmm3	exon	90514938	90514960	0	+	.	ID=g13134.t1.exon2;Parent=g13134.t1;
NC_088782.1_Calliphora_vicina_chromosome_3,_idCalVici1.1,_whole_genome_shotgun_sequence	GeneMark.hmm3	stop_codon	90514958	90514960	.	+	0	ID=g13134.t1.stop1;Parent=g13134.t1;
NC_088782.1_Calliphora_vicina_chromosome_3,_idCalVici1.1,_whole_genome_shotgun_sequence	AUGUSTUS	gene	90515704	90516509	.	+	.	ID=g13135;
NC_088782.1_Calliphora_vicina_chromosome_3,_idCalVici1.1,_whole_genome_shotgun_sequence	AUGUSTUS	mRNA	90515704	90516509	0.98	+	.	ID=g13135.t1;Parent=g13135;
NC_088782.1_Calliphora_vicina_chromosome_3,_idCalVici1.1,_whole_genome_shotgun_sequence	AUGUSTUS	start_codon	90515704	90515706	.	+	0	ID=g13135.t1.start1;Parent=g13135.t1;
NC_088782.1_Calliphora_vicina_chromosome_3,_idCalVici1.1,_whole_genome_shotgun_sequence	AUGUSTUS	CDS	90515704	90515940	1	+	0	ID=g13135.t1.CDS1;Parent=g13135.t1;
NC_088782.1_Calliphora_vicina_chromosome_3,_idCalVici1.1,_whole_genome_shotgun_sequence	AUGUSTUS	exon	90515704	90515940	.	+	.	ID=g13135.t1.exon1;Parent=g13135.t1;
NC_088782.1_Calliphora_vicina_chromosome_3,_idCalVici1.1,_whole_genome_shotgun_sequence	AUGUSTUS	intron	90515941	90516002	1	+	.	ID=g13135.t1.intron1;Parent=g13135.t1;
NC_088782.1_Calliphora_vicina_chromosome_3,_idCalVici1.1,_whole_genome_shotgun_sequence	AUGUSTUS	CDS	90516003	90516250	0.98	+	0	ID=g13135.t1.CDS2;Parent=g13135.t1;
NC_088782.1_Calliphora_vicina_chromosome_3,_idCalVici1.1,_whole_genome_shotgun_sequence	AUGUSTUS	exon	90516003	90516250	.	+	.	ID=g13135.t1.exon2;Parent=g13135.t1;
NC_088782.1_Calliphora_vicina_chromosome_3,_idCalVici1.1,_whole_genome_shotgun_sequence	AUGUSTUS	intron	90516251	90516316	0.98	+	.	ID=g13135.t1.intron2;Parent=g13135.t1;
NC_088782.1_Calliphora_vicina_chromosome_3,_idCalVici1.1,_whole_genome_shotgun_sequence	AUGUSTUS	CDS	90516317	90516509	0.98	+	1	ID=g13135.t1.CDS3;Parent=g13135.t1;
NC_088782.1_Calliphora_vicina_chromosome_3,_idCalVici1.1,_whole_genome_shotgun_sequence	AUGUSTUS	exon	90516317	90516509	.	+	.	ID=g13135.t1.exon3;Parent=g13135.t1;
NC_088782.1_Calliphora_vicina_chromosome_3,_idCalVici1.1,_whole_genome_shotgun_sequence	AUGUSTUS	stop_codon	90516507	90516509	.	+	0	ID=g13135.t1.stop1;Parent=g13135.t1;
NC_088782.1_Calliphora_vicina_chromosome_3,_idCalVici1.1,_whole_genome_shotgun_sequence	AUGUSTUS	gene	90644213	90645840	.	-	.	ID=g13136;
NC_088782.1_Calliphora_vicina_chromosome_3,_idCalVici1.1,_whole_genome_shotgun_sequence	AUGUSTUS	mRNA	90644213	90645840	0.38	-	.	ID=g13136.t1;Parent=g13136;
NC_088782.1_Calliphora_vicina_chromosome_3,_idCalVici1.1,_whole_genome_shotgun_sequence	AUGUSTUS	stop_codon	90644213	90644215	.	-	0	ID=g13136.t1.stop1;Parent=g13136.t1;
NC_088782.1_Calliphora_vicina_chromosome_3,_idCalVici1.1,_whole_genome_shotgun_sequence	AUGUSTUS	CDS	90644213	90644331	0.96	-	2	ID=g13136.t1.CDS1;Parent=g13136.t1;
NC_088782.1_Calliphora_vicina_chromosome_3,_idCalVici1.1,_whole_genome_shotgun_sequence	AUGUSTUS	exon	90644213	90644331	.	-	.	ID=g13136.t1.exon1;Parent=g13136.t1;
NC_088782.1_Calliphora_vicina_chromosome_3,_idCalVici1.1,_whole_genome_shotgun_sequence	AUGUSTUS	intron	90644332	90645290	0.38	-	.	ID=g13136.t1.intron1;Parent=g13136.t1;
NC_088782.1_Calliphora_vicina_chromosome_3,_idCalVici1.1,_whole_genome_shotgun_sequence	AUGUSTUS	CDS	90645291	90645840	0.4	-	0	ID=g13136.t1.CDS2;Parent=g13136.t1;
NC_088782.1_Calliphora_vicina_chromosome_3,_idCalVici1.1,_whole_genome_shotgun_sequence	AUGUSTUS	exon	90645291	90645840	.	-	.	ID=g13136.t1.exon2;Parent=g13136.t1;
NC_088782.1_Calliphora_vicina_chromosome_3,_idCalVici1.1,_whole_genome_shotgun_sequence	AUGUSTUS	start_codon	90645838	90645840	.	-	0	ID=g13136.t1.start1;Parent=g13136.t1;
NC_088782.1_Calliphora_vicina_chromosome_3,_idCalVici1.1,_whole_genome_shotgun_sequence	AUGUSTUS	gene	90646033	90646878	.	+	.	ID=g13137;
NC_088782.1_Calliphora_vicina_chromosome_3,_idCalVici1.1,_whole_genome_shotgun_sequence	AUGUSTUS	mRNA	90646033	90646878	1	+	.	ID=g13137.t1;Parent=g13137;
NC_088782.1_Calliphora_vicina_chromosome_3,_idCalVici1.1,_whole_genome_shotgun_sequence	AUGUSTUS	start_codon	90646033	90646035	.	+	0	ID=g13137.t1.start1;Parent=g13137.t1;
NC_088782.1_Calliphora_vicina_chromosome_3,_idCalVici1.1,_whole_genome_shotgun_sequence	AUGUSTUS	CDS	90646033	90646878	1	+	0	ID=g13137.t1.CDS1;Parent=g13137.t1;
NC_088782.1_Calliphora_vicina_chromosome_3,_idCalVici1.1,_whole_genome_shotgun_sequence	AUGUSTUS	exon	90646033	90646878	.	+	.	ID=g13137.t1.exon1;Parent=g13137.t1;
NC_088782.1_Calliphora_vicina_chromosome_3,_idCalVici1.1,_whole_genome_shotgun_sequence	AUGUSTUS	stop_codon	90646876	90646878	.	+	0	ID=g13137.t1.stop1;Parent=g13137.t1;
NC_088782.1_Calliphora_vicina_chromosome_3,_idCalVici1.1,_whole_genome_shotgun_sequence	AUGUSTUS	gene	90761369	90762204	.	-	.	ID=g13138;
NC_088782.1_Calliphora_vicina_chromosome_3,_idCalVici1.1,_whole_genome_shotgun_sequence	AUGUSTUS	mRNA	90761369	90762204	0.6	-	.	ID=g13138.t1;Parent=g13138;
NC_088782.1_Calliphora_vicina_chromosome_3,_idCalVici1.1,_whole_genome_shotgun_sequence	AUGUSTUS	stop_codon	90761369	90761371	.	-	0	ID=g13138.t1.stop1;Parent=g13138.t1;
NC_088782.1_Calliphora_vicina_chromosome_3,_idCalVici1.1,_whole_genome_shotgun_sequence	AUGUSTUS	CDS	90761369	90761603	0.77	-	1	ID=g13138.t1.CDS1;Parent=g13138.t1;
NC_088782.1_Calliphora_vicina_chromosome_3,_idCalVici1.1,_whole_genome_shotgun_sequence	AUGUSTUS	exon	90761369	90761603	.	-	.	ID=g13138.t1.exon1;Parent=g13138.t1;
NC_088782.1_Calliphora_vicina_chromosome_3,_idCalVici1.1,_whole_genome_shotgun_sequence	AUGUSTUS	intron	90761604	90761667	0.65	-	.	ID=g13138.t1.intron1;Parent=g13138.t1;
NC_088782.1_Calliphora_vicina_chromosome_3,_idCalVici1.1,_whole_genome_shotgun_sequence	AUGUSTUS	CDS	90761668	90761807	0.74	-	0	ID=g13138.t1.CDS2;Parent=g13138.t1;
NC_088782.1_Calliphora_vicina_chromosome_3,_idCalVici1.1,_whole_genome_shotgun_sequence	AUGUSTUS	exon	90761668	90761807	.	-	.	ID=g13138.t1.exon2;Parent=g13138.t1;
NC_088782.1_Calliphora_vicina_chromosome_3,_idCalVici1.1,_whole_genome_shotgun_sequence	AUGUSTUS	intron	90761808	90762069	0.74	-	.	ID=g13138.t1.intron2;Parent=g13138.t1;
NC_088782.1_Calliphora_vicina_chromosome_3,_idCalVici1.1,_whole_genome_shotgun_sequence	AUGUSTUS	CDS	90762070	90762204	0.81	-	0	ID=g13138.t1.CDS3;Parent=g13138.t1;
NC_088782.1_Calliphora_vicina_chromosome_3,_idCalVici1.1,_whole_genome_shotgun_sequence	AUGUSTUS	exon	90762070	90762204	.	-	.	ID=g13138.t1.exon3;Parent=g13138.t1;
NC_088782.1_Calliphora_vicina_chromosome_3,_idCalVici1.1,_whole_genome_shotgun_sequence	AUGUSTUS	start_codon	90762202	90762204	.	-	0	ID=g13138.t1.start1;Parent=g13138.t1;
NC_088782.1_Calliphora_vicina_chromosome_3,_idCalVici1.1,_whole_genome_shotgun_sequence	AUGUSTUS	gene	90802682	90803105	.	+	.	ID=g13139;
NC_088782.1_Calliphora_vicina_chromosome_3,_idCalVici1.1,_whole_genome_shotgun_sequence	AUGUSTUS	mRNA	90802682	90803105	0.75	+	.	ID=g13139.t1;Parent=g13139;
NC_088782.1_Calliphora_vicina_chromosome_3,_idCalVici1.1,_whole_genome_shotgun_sequence	AUGUSTUS	start_codon	90802682	90802684	.	+	0	ID=g13139.t1.start1;Parent=g13139.t1;
NC_088782.1_Calliphora_vicina_chromosome_3,_idCalVici1.1,_whole_genome_shotgun_sequence	AUGUSTUS	CDS	90802682	90802691	0.75	+	0	ID=g13139.t1.CDS1;Parent=g13139.t1;
NC_088782.1_Calliphora_vicina_chromosome_3,_idCalVici1.1,_whole_genome_shotgun_sequence	AUGUSTUS	exon	90802682	90802691	.	+	.	ID=g13139.t1.exon1;Parent=g13139.t1;
NC_088782.1_Calliphora_vicina_chromosome_3,_idCalVici1.1,_whole_genome_shotgun_sequence	AUGUSTUS	intron	90802692	90802764	0.75	+	.	ID=g13139.t1.intron1;Parent=g13139.t1;
NC_088782.1_Calliphora_vicina_chromosome_3,_idCalVici1.1,_whole_genome_shotgun_sequence	AUGUSTUS	CDS	90802765	90802931	0.75	+	2	ID=g13139.t1.CDS2;Parent=g13139.t1;
NC_088782.1_Calliphora_vicina_chromosome_3,_idCalVici1.1,_whole_genome_shotgun_sequence	AUGUSTUS	exon	90802765	90802931	.	+	.	ID=g13139.t1.exon2;Parent=g13139.t1;
NC_088782.1_Calliphora_vicina_chromosome_3,_idCalVici1.1,_whole_genome_shotgun_sequence	AUGUSTUS	intron	90802932	90802988	1	+	.	ID=g13139.t1.intron2;Parent=g13139.t1;
NC_088782.1_Calliphora_vicina_chromosome_3,_idCalVici1.1,_whole_genome_shotgun_sequence	AUGUSTUS	CDS	90802989	90803105	0.86	+	0	ID=g13139.t1.CDS3;Parent=g13139.t1;
NC_088782.1_Calliphora_vicina_chromosome_3,_idCalVici1.1,_whole_genome_shotgun_sequence	AUGUSTUS	exon	90802989	90803105	.	+	.	ID=g13139.t1.exon3;Parent=g13139.t1;
NC_088782.1_Calliphora_vicina_chromosome_3,_idCalVici1.1,_whole_genome_shotgun_sequence	AUGUSTUS	stop_codon	90803103	90803105	.	+	0	ID=g13139.t1.stop1;Parent=g13139.t1;
NC_088782.1_Calliphora_vicina_chromosome_3,_idCalVici1.1,_whole_genome_shotgun_sequence	AUGUSTUS	gene	90841134	90841667	.	-	.	ID=g13140;
NC_088782.1_Calliphora_vicina_chromosome_3,_idCalVici1.1,_whole_genome_shotgun_sequence	AUGUSTUS	mRNA	90841134	90841667	1	-	.	ID=g13140.t1;Parent=g13140;
NC_088782.1_Calliphora_vicina_chromosome_3,_idCalVici1.1,_whole_genome_shotgun_sequence	AUGUSTUS	stop_codon	90841134	90841136	.	-	0	ID=g13140.t1.stop1;Parent=g13140.t1;
NC_088782.1_Calliphora_vicina_chromosome_3,_idCalVici1.1,_whole_genome_shotgun_sequence	AUGUSTUS	CDS	90841134	90841667	1	-	0	ID=g13140.t1.CDS1;Parent=g13140.t1;
NC_088782.1_Calliphora_vicina_chromosome_3,_idCalVici1.1,_whole_genome_shotgun_sequence	AUGUSTUS	exon	90841134	90841667	.	-	.	ID=g13140.t1.exon1;Parent=g13140.t1;
NC_088782.1_Calliphora_vicina_chromosome_3,_idCalVici1.1,_whole_genome_shotgun_sequence	AUGUSTUS	start_codon	90841665	90841667	.	-	0	ID=g13140.t1.start1;Parent=g13140.t1;
NC_088782.1_Calliphora_vicina_chromosome_3,_idCalVici1.1,_whole_genome_shotgun_sequence	AUGUSTUS	gene	90872675	90873592	.	+	.	ID=g13141;
NC_088782.1_Calliphora_vicina_chromosome_3,_idCalVici1.1,_whole_genome_shotgun_sequence	AUGUSTUS	mRNA	90872675	90873592	1	+	.	ID=g13141.t1;Parent=g13141;
NC_088782.1_Calliphora_vicina_chromosome_3,_idCalVici1.1,_whole_genome_shotgun_sequence	AUGUSTUS	start_codon	90872675	90872677	.	+	0	ID=g13141.t1.start1;Parent=g13141.t1;
NC_088782.1_Calliphora_vicina_chromosome_3,_idCalVici1.1,_whole_genome_shotgun_sequence	AUGUSTUS	CDS	90872675	90873592	1	+	0	ID=g13141.t1.CDS1;Parent=g13141.t1;
NC_088782.1_Calliphora_vicina_chromosome_3,_idCalVici1.1,_whole_genome_shotgun_sequence	AUGUSTUS	exon	90872675	90873592	.	+	.	ID=g13141.t1.exon1;Parent=g13141.t1;
NC_088782.1_Calliphora_vicina_chromosome_3,_idCalVici1.1,_whole_genome_shotgun_sequence	AUGUSTUS	stop_codon	90873590	90873592	.	+	0	ID=g13141.t1.stop1;Parent=g13141.t1;
NC_088782.1_Calliphora_vicina_chromosome_3,_idCalVici1.1,_whole_genome_shotgun_sequence	AUGUSTUS	gene	90904835	90906200	.	+	.	ID=g13142;
NC_088782.1_Calliphora_vicina_chromosome_3,_idCalVici1.1,_whole_genome_shotgun_sequence	AUGUSTUS	mRNA	90904835	90906200	0.47	+	.	ID=g13142.t1;Parent=g13142;
NC_088782.1_Calliphora_vicina_chromosome_3,_idCalVici1.1,_whole_genome_shotgun_sequence	AUGUSTUS	start_codon	90904835	90904837	.	+	0	ID=g13142.t1.start1;Parent=g13142.t1;
NC_088782.1_Calliphora_vicina_chromosome_3,_idCalVici1.1,_whole_genome_shotgun_sequence	AUGUSTUS	CDS	90904835	90904886	0.64	+	0	ID=g13142.t1.CDS1;Parent=g13142.t1;
NC_088782.1_Calliphora_vicina_chromosome_3,_idCalVici1.1,_whole_genome_shotgun_sequence	AUGUSTUS	exon	90904835	90904886	.	+	.	ID=g13142.t1.exon1;Parent=g13142.t1;
NC_088782.1_Calliphora_vicina_chromosome_3,_idCalVici1.1,_whole_genome_shotgun_sequence	AUGUSTUS	intron	90904887	90905214	0.64	+	.	ID=g13142.t1.intron1;Parent=g13142.t1;
NC_088782.1_Calliphora_vicina_chromosome_3,_idCalVici1.1,_whole_genome_shotgun_sequence	AUGUSTUS	CDS	90905215	90905232	1	+	2	ID=g13142.t1.CDS2;Parent=g13142.t1;
NC_088782.1_Calliphora_vicina_chromosome_3,_idCalVici1.1,_whole_genome_shotgun_sequence	AUGUSTUS	exon	90905215	90905232	.	+	.	ID=g13142.t1.exon2;Parent=g13142.t1;
NC_088782.1_Calliphora_vicina_chromosome_3,_idCalVici1.1,_whole_genome_shotgun_sequence	AUGUSTUS	intron	90905233	90905289	1	+	.	ID=g13142.t1.intron2;Parent=g13142.t1;
NC_088782.1_Calliphora_vicina_chromosome_3,_idCalVici1.1,_whole_genome_shotgun_sequence	AUGUSTUS	CDS	90905290	90905474	1	+	2	ID=g13142.t1.CDS3;Parent=g13142.t1;
NC_088782.1_Calliphora_vicina_chromosome_3,_idCalVici1.1,_whole_genome_shotgun_sequence	AUGUSTUS	exon	90905290	90905474	.	+	.	ID=g13142.t1.exon3;Parent=g13142.t1;
NC_088782.1_Calliphora_vicina_chromosome_3,_idCalVici1.1,_whole_genome_shotgun_sequence	AUGUSTUS	intron	90905475	90905539	1	+	.	ID=g13142.t1.intron3;Parent=g13142.t1;
NC_088782.1_Calliphora_vicina_chromosome_3,_idCalVici1.1,_whole_genome_shotgun_sequence	AUGUSTUS	CDS	90905540	90905693	1	+	0	ID=g13142.t1.CDS4;Parent=g13142.t1;
NC_088782.1_Calliphora_vicina_chromosome_3,_idCalVici1.1,_whole_genome_shotgun_sequence	AUGUSTUS	exon	90905540	90905693	.	+	.	ID=g13142.t1.exon4;Parent=g13142.t1;
NC_088782.1_Calliphora_vicina_chromosome_3,_idCalVici1.1,_whole_genome_shotgun_sequence	AUGUSTUS	intron	90905694	90905761	1	+	.	ID=g13142.t1.intron4;Parent=g13142.t1;
NC_088782.1_Calliphora_vicina_chromosome_3,_idCalVici1.1,_whole_genome_shotgun_sequence	AUGUSTUS	CDS	90905762	90906032	0.87	+	2	ID=g13142.t1.CDS5;Parent=g13142.t1;
NC_088782.1_Calliphora_vicina_chromosome_3,_idCalVici1.1,_whole_genome_shotgun_sequence	AUGUSTUS	exon	90905762	90906032	.	+	.	ID=g13142.t1.exon5;Parent=g13142.t1;
NC_088782.1_Calliphora_vicina_chromosome_3,_idCalVici1.1,_whole_genome_shotgun_sequence	AUGUSTUS	intron	90906033	90906175	0.71	+	.	ID=g13142.t1.intron5;Parent=g13142.t1;
NC_088782.1_Calliphora_vicina_chromosome_3,_idCalVici1.1,_whole_genome_shotgun_sequence	AUGUSTUS	CDS	90906176	90906200	0.84	+	1	ID=g13142.t1.CDS6;Parent=g13142.t1;
NC_088782.1_Calliphora_vicina_chromosome_3,_idCalVici1.1,_whole_genome_shotgun_sequence	AUGUSTUS	exon	90906176	90906200	.	+	.	ID=g13142.t1.exon6;Parent=g13142.t1;
NC_088782.1_Calliphora_vicina_chromosome_3,_idCalVici1.1,_whole_genome_shotgun_sequence	AUGUSTUS	stop_codon	90906198	90906200	.	+	0	ID=g13142.t1.stop1;Parent=g13142.t1;
NC_088782.1_Calliphora_vicina_chromosome_3,_idCalVici1.1,_whole_genome_shotgun_sequence	AUGUSTUS	gene	90945902	90946171	.	+	.	ID=g13143;
NC_088782.1_Calliphora_vicina_chromosome_3,_idCalVici1.1,_whole_genome_shotgun_sequence	AUGUSTUS	mRNA	90945902	90946171	0.91	+	.	ID=g13143.t1;Parent=g13143;
NC_088782.1_Calliphora_vicina_chromosome_3,_idCalVici1.1,_whole_genome_shotgun_sequence	AUGUSTUS	start_codon	90945902	90945904	.	+	0	ID=g13143.t1.start1;Parent=g13143.t1;
NC_088782.1_Calliphora_vicina_chromosome_3,_idCalVici1.1,_whole_genome_shotgun_sequence	AUGUSTUS	CDS	90945902	90946171	0.91	+	0	ID=g13143.t1.CDS1;Parent=g13143.t1;
NC_088782.1_Calliphora_vicina_chromosome_3,_idCalVici1.1,_whole_genome_shotgun_sequence	AUGUSTUS	exon	90945902	90946171	.	+	.	ID=g13143.t1.exon1;Parent=g13143.t1;
NC_088782.1_Calliphora_vicina_chromosome_3,_idCalVici1.1,_whole_genome_shotgun_sequence	AUGUSTUS	stop_codon	90946169	90946171	.	+	0	ID=g13143.t1.stop1;Parent=g13143.t1;
NC_088782.1_Calliphora_vicina_chromosome_3,_idCalVici1.1,_whole_genome_shotgun_sequence	AUGUSTUS	gene	90947138	90948990	.	-	.	ID=g13144;
NC_088782.1_Calliphora_vicina_chromosome_3,_idCalVici1.1,_whole_genome_shotgun_sequence	AUGUSTUS	mRNA	90947138	90948990	0.67	-	.	ID=g13144.t1;Parent=g13144;
NC_088782.1_Calliphora_vicina_chromosome_3,_idCalVici1.1,_whole_genome_shotgun_sequence	AUGUSTUS	stop_codon	90947138	90947140	.	-	0	ID=g13144.t1.stop1;Parent=g13144.t1;
NC_088782.1_Calliphora_vicina_chromosome_3,_idCalVici1.1,_whole_genome_shotgun_sequence	AUGUSTUS	CDS	90947138	90947150	1	-	1	ID=g13144.t1.CDS1;Parent=g13144.t1;
NC_088782.1_Calliphora_vicina_chromosome_3,_idCalVici1.1,_whole_genome_shotgun_sequence	AUGUSTUS	exon	90947138	90947150	.	-	.	ID=g13144.t1.exon1;Parent=g13144.t1;
NC_088782.1_Calliphora_vicina_chromosome_3,_idCalVici1.1,_whole_genome_shotgun_sequence	AUGUSTUS	intron	90947151	90947216	1	-	.	ID=g13144.t1.intron1;Parent=g13144.t1;
NC_088782.1_Calliphora_vicina_chromosome_3,_idCalVici1.1,_whole_genome_shotgun_sequence	AUGUSTUS	CDS	90947217	90947236	1	-	0	ID=g13144.t1.CDS2;Parent=g13144.t1;
NC_088782.1_Calliphora_vicina_chromosome_3,_idCalVici1.1,_whole_genome_shotgun_sequence	AUGUSTUS	exon	90947217	90947236	.	-	.	ID=g13144.t1.exon2;Parent=g13144.t1;
NC_088782.1_Calliphora_vicina_chromosome_3,_idCalVici1.1,_whole_genome_shotgun_sequence	AUGUSTUS	intron	90947237	90947466	0.99	-	.	ID=g13144.t1.intron2;Parent=g13144.t1;
NC_088782.1_Calliphora_vicina_chromosome_3,_idCalVici1.1,_whole_genome_shotgun_sequence	AUGUSTUS	CDS	90947467	90947523	0.99	-	0	ID=g13144.t1.CDS3;Parent=g13144.t1;
NC_088782.1_Calliphora_vicina_chromosome_3,_idCalVici1.1,_whole_genome_shotgun_sequence	AUGUSTUS	exon	90947467	90947523	.	-	.	ID=g13144.t1.exon3;Parent=g13144.t1;
NC_088782.1_Calliphora_vicina_chromosome_3,_idCalVici1.1,_whole_genome_shotgun_sequence	AUGUSTUS	intron	90947524	90947583	1	-	.	ID=g13144.t1.intron3;Parent=g13144.t1;
NC_088782.1_Calliphora_vicina_chromosome_3,_idCalVici1.1,_whole_genome_shotgun_sequence	AUGUSTUS	CDS	90947584	90947768	1	-	2	ID=g13144.t1.CDS4;Parent=g13144.t1;
NC_088782.1_Calliphora_vicina_chromosome_3,_idCalVici1.1,_whole_genome_shotgun_sequence	AUGUSTUS	exon	90947584	90947768	.	-	.	ID=g13144.t1.exon4;Parent=g13144.t1;
NC_088782.1_Calliphora_vicina_chromosome_3,_idCalVici1.1,_whole_genome_shotgun_sequence	AUGUSTUS	intron	90947769	90947819	1	-	.	ID=g13144.t1.intron4;Parent=g13144.t1;
NC_088782.1_Calliphora_vicina_chromosome_3,_idCalVici1.1,_whole_genome_shotgun_sequence	AUGUSTUS	CDS	90947820	90948050	1	-	2	ID=g13144.t1.CDS5;Parent=g13144.t1;
NC_088782.1_Calliphora_vicina_chromosome_3,_idCalVici1.1,_whole_genome_shotgun_sequence	AUGUSTUS	exon	90947820	90948050	.	-	.	ID=g13144.t1.exon5;Parent=g13144.t1;
NC_088782.1_Calliphora_vicina_chromosome_3,_idCalVici1.1,_whole_genome_shotgun_sequence	AUGUSTUS	intron	90948051	90948595	1	-	.	ID=g13144.t1.intron5;Parent=g13144.t1;
NC_088782.1_Calliphora_vicina_chromosome_3,_idCalVici1.1,_whole_genome_shotgun_sequence	AUGUSTUS	CDS	90948596	90948623	0.69	-	0	ID=g13144.t1.CDS6;Parent=g13144.t1;
NC_088782.1_Calliphora_vicina_chromosome_3,_idCalVici1.1,_whole_genome_shotgun_sequence	AUGUSTUS	exon	90948596	90948623	.	-	.	ID=g13144.t1.exon6;Parent=g13144.t1;
NC_088782.1_Calliphora_vicina_chromosome_3,_idCalVici1.1,_whole_genome_shotgun_sequence	AUGUSTUS	intron	90948624	90948783	0.67	-	.	ID=g13144.t1.intron6;Parent=g13144.t1;
NC_088782.1_Calliphora_vicina_chromosome_3,_idCalVici1.1,_whole_genome_shotgun_sequence	AUGUSTUS	CDS	90948784	90948990	0.67	-	0	ID=g13144.t1.CDS7;Parent=g13144.t1;
NC_088782.1_Calliphora_vicina_chromosome_3,_idCalVici1.1,_whole_genome_shotgun_sequence	AUGUSTUS	exon	90948784	90948990	.	-	.	ID=g13144.t1.exon7;Parent=g13144.t1;
NC_088782.1_Calliphora_vicina_chromosome_3,_idCalVici1.1,_whole_genome_shotgun_sequence	AUGUSTUS	start_codon	90948988	90948990	.	-	0	ID=g13144.t1.start1;Parent=g13144.t1;
NC_088782.1_Calliphora_vicina_chromosome_3,_idCalVici1.1,_whole_genome_shotgun_sequence	AUGUSTUS	gene	90969869	90970426	.	-	.	ID=g13145;
NC_088782.1_Calliphora_vicina_chromosome_3,_idCalVici1.1,_whole_genome_shotgun_sequence	AUGUSTUS	mRNA	90969869	90970426	1	-	.	ID=g13145.t1;Parent=g13145;
NC_088782.1_Calliphora_vicina_chromosome_3,_idCalVici1.1,_whole_genome_shotgun_sequence	AUGUSTUS	stop_codon	90969869	90969871	.	-	0	ID=g13145.t1.stop1;Parent=g13145.t1;
NC_088782.1_Calliphora_vicina_chromosome_3,_idCalVici1.1,_whole_genome_shotgun_sequence	AUGUSTUS	CDS	90969869	90970426	1	-	0	ID=g13145.t1.CDS1;Parent=g13145.t1;
NC_088782.1_Calliphora_vicina_chromosome_3,_idCalVici1.1,_whole_genome_shotgun_sequence	AUGUSTUS	exon	90969869	90970426	.	-	.	ID=g13145.t1.exon1;Parent=g13145.t1;
NC_088782.1_Calliphora_vicina_chromosome_3,_idCalVici1.1,_whole_genome_shotgun_sequence	AUGUSTUS	start_codon	90970424	90970426	.	-	0	ID=g13145.t1.start1;Parent=g13145.t1;
NC_088782.1_Calliphora_vicina_chromosome_3,_idCalVici1.1,_whole_genome_shotgun_sequence	AUGUSTUS	gene	90971139	90971788	.	-	.	ID=g13146;
NC_088782.1_Calliphora_vicina_chromosome_3,_idCalVici1.1,_whole_genome_shotgun_sequence	AUGUSTUS	mRNA	90971139	90971788	0.91	-	.	ID=g13146.t1;Parent=g13146;
NC_088782.1_Calliphora_vicina_chromosome_3,_idCalVici1.1,_whole_genome_shotgun_sequence	AUGUSTUS	stop_codon	90971139	90971141	.	-	0	ID=g13146.t1.stop1;Parent=g13146.t1;
NC_088782.1_Calliphora_vicina_chromosome_3,_idCalVici1.1,_whole_genome_shotgun_sequence	AUGUSTUS	CDS	90971139	90971188	0.92	-	2	ID=g13146.t1.CDS1;Parent=g13146.t1;
NC_088782.1_Calliphora_vicina_chromosome_3,_idCalVici1.1,_whole_genome_shotgun_sequence	AUGUSTUS	exon	90971139	90971188	.	-	.	ID=g13146.t1.exon1;Parent=g13146.t1;
NC_088782.1_Calliphora_vicina_chromosome_3,_idCalVici1.1,_whole_genome_shotgun_sequence	AUGUSTUS	intron	90971189	90971258	0.92	-	.	ID=g13146.t1.intron1;Parent=g13146.t1;
NC_088782.1_Calliphora_vicina_chromosome_3,_idCalVici1.1,_whole_genome_shotgun_sequence	AUGUSTUS	CDS	90971259	90971325	0.92	-	0	ID=g13146.t1.CDS2;Parent=g13146.t1;
NC_088782.1_Calliphora_vicina_chromosome_3,_idCalVici1.1,_whole_genome_shotgun_sequence	AUGUSTUS	exon	90971259	90971325	.	-	.	ID=g13146.t1.exon2;Parent=g13146.t1;
NC_088782.1_Calliphora_vicina_chromosome_3,_idCalVici1.1,_whole_genome_shotgun_sequence	AUGUSTUS	intron	90971326	90971674	0.91	-	.	ID=g13146.t1.intron2;Parent=g13146.t1;
NC_088782.1_Calliphora_vicina_chromosome_3,_idCalVici1.1,_whole_genome_shotgun_sequence	AUGUSTUS	CDS	90971675	90971788	1	-	0	ID=g13146.t1.CDS3;Parent=g13146.t1;
NC_088782.1_Calliphora_vicina_chromosome_3,_idCalVici1.1,_whole_genome_shotgun_sequence	AUGUSTUS	exon	90971675	90971788	.	-	.	ID=g13146.t1.exon3;Parent=g13146.t1;
NC_088782.1_Calliphora_vicina_chromosome_3,_idCalVici1.1,_whole_genome_shotgun_sequence	AUGUSTUS	start_codon	90971786	90971788	.	-	0	ID=g13146.t1.start1;Parent=g13146.t1;
NC_088782.1_Calliphora_vicina_chromosome_3,_idCalVici1.1,_whole_genome_shotgun_sequence	AUGUSTUS	gene	90975574	90975981	.	-	.	ID=g13147;
NC_088782.1_Calliphora_vicina_chromosome_3,_idCalVici1.1,_whole_genome_shotgun_sequence	AUGUSTUS	mRNA	90975574	90975981	1	-	.	ID=g13147.t1;Parent=g13147;
NC_088782.1_Calliphora_vicina_chromosome_3,_idCalVici1.1,_whole_genome_shotgun_sequence	AUGUSTUS	stop_codon	90975574	90975576	.	-	0	ID=g13147.t1.stop1;Parent=g13147.t1;
NC_088782.1_Calliphora_vicina_chromosome_3,_idCalVici1.1,_whole_genome_shotgun_sequence	AUGUSTUS	CDS	90975574	90975981	1	-	0	ID=g13147.t1.CDS1;Parent=g13147.t1;
NC_088782.1_Calliphora_vicina_chromosome_3,_idCalVici1.1,_whole_genome_shotgun_sequence	AUGUSTUS	exon	90975574	90975981	.	-	.	ID=g13147.t1.exon1;Parent=g13147.t1;
NC_088782.1_Calliphora_vicina_chromosome_3,_idCalVici1.1,_whole_genome_shotgun_sequence	AUGUSTUS	start_codon	90975979	90975981	.	-	0	ID=g13147.t1.start1;Parent=g13147.t1;
NC_088782.1_Calliphora_vicina_chromosome_3,_idCalVici1.1,_whole_genome_shotgun_sequence	AUGUSTUS	gene	91030788	91083755	.	+	.	ID=g13148;
NC_088782.1_Calliphora_vicina_chromosome_3,_idCalVici1.1,_whole_genome_shotgun_sequence	AUGUSTUS	mRNA	91030788	91083755	0.79	+	.	ID=g13148.t1;Parent=g13148;
NC_088782.1_Calliphora_vicina_chromosome_3,_idCalVici1.1,_whole_genome_shotgun_sequence	AUGUSTUS	start_codon	91030788	91030790	.	+	0	ID=g13148.t1.start1;Parent=g13148.t1;
NC_088782.1_Calliphora_vicina_chromosome_3,_idCalVici1.1,_whole_genome_shotgun_sequence	AUGUSTUS	CDS	91030788	91031132	1	+	0	ID=g13148.t1.CDS1;Parent=g13148.t1;
NC_088782.1_Calliphora_vicina_chromosome_3,_idCalVici1.1,_whole_genome_shotgun_sequence	AUGUSTUS	exon	91030788	91031132	.	+	.	ID=g13148.t1.exon1;Parent=g13148.t1;
NC_088782.1_Calliphora_vicina_chromosome_3,_idCalVici1.1,_whole_genome_shotgun_sequence	AUGUSTUS	intron	91031133	91034062	1	+	.	ID=g13148.t1.intron1;Parent=g13148.t1;
NC_088782.1_Calliphora_vicina_chromosome_3,_idCalVici1.1,_whole_genome_shotgun_sequence	AUGUSTUS	CDS	91034063	91034218	1	+	0	ID=g13148.t1.CDS2;Parent=g13148.t1;
NC_088782.1_Calliphora_vicina_chromosome_3,_idCalVici1.1,_whole_genome_shotgun_sequence	AUGUSTUS	exon	91034063	91034218	.	+	.	ID=g13148.t1.exon2;Parent=g13148.t1;
NC_088782.1_Calliphora_vicina_chromosome_3,_idCalVici1.1,_whole_genome_shotgun_sequence	AUGUSTUS	intron	91034219	91046499	1	+	.	ID=g13148.t1.intron2;Parent=g13148.t1;
NC_088782.1_Calliphora_vicina_chromosome_3,_idCalVici1.1,_whole_genome_shotgun_sequence	AUGUSTUS	CDS	91046500	91046775	1	+	0	ID=g13148.t1.CDS3;Parent=g13148.t1;
NC_088782.1_Calliphora_vicina_chromosome_3,_idCalVici1.1,_whole_genome_shotgun_sequence	AUGUSTUS	exon	91046500	91046775	.	+	.	ID=g13148.t1.exon3;Parent=g13148.t1;
NC_088782.1_Calliphora_vicina_chromosome_3,_idCalVici1.1,_whole_genome_shotgun_sequence	AUGUSTUS	intron	91046776	91047993	1	+	.	ID=g13148.t1.intron3;Parent=g13148.t1;
NC_088782.1_Calliphora_vicina_chromosome_3,_idCalVici1.1,_whole_genome_shotgun_sequence	AUGUSTUS	CDS	91047994	91048179	1	+	0	ID=g13148.t1.CDS4;Parent=g13148.t1;
NC_088782.1_Calliphora_vicina_chromosome_3,_idCalVici1.1,_whole_genome_shotgun_sequence	AUGUSTUS	exon	91047994	91048179	.	+	.	ID=g13148.t1.exon4;Parent=g13148.t1;
NC_088782.1_Calliphora_vicina_chromosome_3,_idCalVici1.1,_whole_genome_shotgun_sequence	AUGUSTUS	intron	91048180	91062655	1	+	.	ID=g13148.t1.intron4;Parent=g13148.t1;
NC_088782.1_Calliphora_vicina_chromosome_3,_idCalVici1.1,_whole_genome_shotgun_sequence	AUGUSTUS	CDS	91062656	91062851	1	+	0	ID=g13148.t1.CDS5;Parent=g13148.t1;
NC_088782.1_Calliphora_vicina_chromosome_3,_idCalVici1.1,_whole_genome_shotgun_sequence	AUGUSTUS	exon	91062656	91062851	.	+	.	ID=g13148.t1.exon5;Parent=g13148.t1;
NC_088782.1_Calliphora_vicina_chromosome_3,_idCalVici1.1,_whole_genome_shotgun_sequence	AUGUSTUS	intron	91062852	91067286	1	+	.	ID=g13148.t1.intron5;Parent=g13148.t1;
NC_088782.1_Calliphora_vicina_chromosome_3,_idCalVici1.1,_whole_genome_shotgun_sequence	AUGUSTUS	CDS	91067287	91067456	1	+	2	ID=g13148.t1.CDS6;Parent=g13148.t1;
NC_088782.1_Calliphora_vicina_chromosome_3,_idCalVici1.1,_whole_genome_shotgun_sequence	AUGUSTUS	exon	91067287	91067456	.	+	.	ID=g13148.t1.exon6;Parent=g13148.t1;
NC_088782.1_Calliphora_vicina_chromosome_3,_idCalVici1.1,_whole_genome_shotgun_sequence	AUGUSTUS	intron	91067457	91070015	1	+	.	ID=g13148.t1.intron6;Parent=g13148.t1;
NC_088782.1_Calliphora_vicina_chromosome_3,_idCalVici1.1,_whole_genome_shotgun_sequence	AUGUSTUS	CDS	91070016	91070178	1	+	0	ID=g13148.t1.CDS7;Parent=g13148.t1;
NC_088782.1_Calliphora_vicina_chromosome_3,_idCalVici1.1,_whole_genome_shotgun_sequence	AUGUSTUS	exon	91070016	91070178	.	+	.	ID=g13148.t1.exon7;Parent=g13148.t1;
NC_088782.1_Calliphora_vicina_chromosome_3,_idCalVici1.1,_whole_genome_shotgun_sequence	AUGUSTUS	intron	91070179	91071553	1	+	.	ID=g13148.t1.intron7;Parent=g13148.t1;
NC_088782.1_Calliphora_vicina_chromosome_3,_idCalVici1.1,_whole_genome_shotgun_sequence	AUGUSTUS	CDS	91071554	91071689	1	+	2	ID=g13148.t1.CDS8;Parent=g13148.t1;
NC_088782.1_Calliphora_vicina_chromosome_3,_idCalVici1.1,_whole_genome_shotgun_sequence	AUGUSTUS	exon	91071554	91071689	.	+	.	ID=g13148.t1.exon8;Parent=g13148.t1;
NC_088782.1_Calliphora_vicina_chromosome_3,_idCalVici1.1,_whole_genome_shotgun_sequence	AUGUSTUS	intron	91071690	91081257	1	+	.	ID=g13148.t1.intron8;Parent=g13148.t1;
NC_088782.1_Calliphora_vicina_chromosome_3,_idCalVici1.1,_whole_genome_shotgun_sequence	AUGUSTUS	CDS	91081258	91081426	0.99	+	1	ID=g13148.t1.CDS9;Parent=g13148.t1;
NC_088782.1_Calliphora_vicina_chromosome_3,_idCalVici1.1,_whole_genome_shotgun_sequence	AUGUSTUS	exon	91081258	91081426	.	+	.	ID=g13148.t1.exon9;Parent=g13148.t1;
NC_088782.1_Calliphora_vicina_chromosome_3,_idCalVici1.1,_whole_genome_shotgun_sequence	AUGUSTUS	intron	91081427	91083464	0.99	+	.	ID=g13148.t1.intron9;Parent=g13148.t1;
NC_088782.1_Calliphora_vicina_chromosome_3,_idCalVici1.1,_whole_genome_shotgun_sequence	AUGUSTUS	CDS	91083465	91083755	0.79	+	0	ID=g13148.t1.CDS10;Parent=g13148.t1;
NC_088782.1_Calliphora_vicina_chromosome_3,_idCalVici1.1,_whole_genome_shotgun_sequence	AUGUSTUS	exon	91083465	91083755	.	+	.	ID=g13148.t1.exon10;Parent=g13148.t1;
NC_088782.1_Calliphora_vicina_chromosome_3,_idCalVici1.1,_whole_genome_shotgun_sequence	AUGUSTUS	stop_codon	91083753	91083755	.	+	0	ID=g13148.t1.stop1;Parent=g13148.t1;
NC_088782.1_Calliphora_vicina_chromosome_3,_idCalVici1.1,_whole_genome_shotgun_sequence	GeneMark.hmm3	mRNA	91030788	91034254	.	+	.	ID=g13148.t2;Parent=g13148;
NC_088782.1_Calliphora_vicina_chromosome_3,_idCalVici1.1,_whole_genome_shotgun_sequence	GeneMark.hmm3	start_codon	91030788	91030790	.	+	0	ID=g13148.t2.start1;Parent=g13148.t2;
NC_088782.1_Calliphora_vicina_chromosome_3,_idCalVici1.1,_whole_genome_shotgun_sequence	GeneMark.hmm3	CDS	91030788	91031132	.	+	0	ID=g13148.t2.CDS1;Parent=g13148.t2;
NC_088782.1_Calliphora_vicina_chromosome_3,_idCalVici1.1,_whole_genome_shotgun_sequence	GeneMark.hmm3	exon	91030788	91031132	0	+	.	ID=g13148.t2.exon1;Parent=g13148.t2;
NC_088782.1_Calliphora_vicina_chromosome_3,_idCalVici1.1,_whole_genome_shotgun_sequence	GeneMark.hmm3	intron	91031133	91034062	.	+	0	ID=g13148.t2.intron1;Parent=g13148.t2;
NC_088782.1_Calliphora_vicina_chromosome_3,_idCalVici1.1,_whole_genome_shotgun_sequence	GeneMark.hmm3	CDS	91034063	91034254	.	+	0	ID=g13148.t2.CDS2;Parent=g13148.t2;
NC_088782.1_Calliphora_vicina_chromosome_3,_idCalVici1.1,_whole_genome_shotgun_sequence	GeneMark.hmm3	exon	91034063	91034254	0	+	.	ID=g13148.t2.exon2;Parent=g13148.t2;
NC_088782.1_Calliphora_vicina_chromosome_3,_idCalVici1.1,_whole_genome_shotgun_sequence	GeneMark.hmm3	stop_codon	91034252	91034254	.	+	0	ID=g13148.t2.stop1;Parent=g13148.t2;
NC_088782.1_Calliphora_vicina_chromosome_3,_idCalVici1.1,_whole_genome_shotgun_sequence	AUGUSTUS	gene	91108382	91110092	.	-	.	ID=g13149;
NC_088782.1_Calliphora_vicina_chromosome_3,_idCalVici1.1,_whole_genome_shotgun_sequence	AUGUSTUS	mRNA	91108382	91110092	0.47	-	.	ID=g13149.t1;Parent=g13149;
NC_088782.1_Calliphora_vicina_chromosome_3,_idCalVici1.1,_whole_genome_shotgun_sequence	AUGUSTUS	stop_codon	91108382	91108384	.	-	0	ID=g13149.t1.stop1;Parent=g13149.t1;
NC_088782.1_Calliphora_vicina_chromosome_3,_idCalVici1.1,_whole_genome_shotgun_sequence	AUGUSTUS	CDS	91108382	91108463	0.9	-	1	ID=g13149.t1.CDS1;Parent=g13149.t1;
NC_088782.1_Calliphora_vicina_chromosome_3,_idCalVici1.1,_whole_genome_shotgun_sequence	AUGUSTUS	exon	91108382	91108463	.	-	.	ID=g13149.t1.exon1;Parent=g13149.t1;
NC_088782.1_Calliphora_vicina_chromosome_3,_idCalVici1.1,_whole_genome_shotgun_sequence	AUGUSTUS	intron	91108464	91108573	0.78	-	.	ID=g13149.t1.intron1;Parent=g13149.t1;
NC_088782.1_Calliphora_vicina_chromosome_3,_idCalVici1.1,_whole_genome_shotgun_sequence	AUGUSTUS	CDS	91108574	91108844	0.78	-	2	ID=g13149.t1.CDS2;Parent=g13149.t1;
NC_088782.1_Calliphora_vicina_chromosome_3,_idCalVici1.1,_whole_genome_shotgun_sequence	AUGUSTUS	exon	91108574	91108844	.	-	.	ID=g13149.t1.exon2;Parent=g13149.t1;
NC_088782.1_Calliphora_vicina_chromosome_3,_idCalVici1.1,_whole_genome_shotgun_sequence	AUGUSTUS	intron	91108845	91108914	1	-	.	ID=g13149.t1.intron2;Parent=g13149.t1;
NC_088782.1_Calliphora_vicina_chromosome_3,_idCalVici1.1,_whole_genome_shotgun_sequence	AUGUSTUS	CDS	91108915	91109068	1	-	0	ID=g13149.t1.CDS3;Parent=g13149.t1;
NC_088782.1_Calliphora_vicina_chromosome_3,_idCalVici1.1,_whole_genome_shotgun_sequence	AUGUSTUS	exon	91108915	91109068	.	-	.	ID=g13149.t1.exon3;Parent=g13149.t1;
NC_088782.1_Calliphora_vicina_chromosome_3,_idCalVici1.1,_whole_genome_shotgun_sequence	AUGUSTUS	intron	91109069	91109136	1	-	.	ID=g13149.t1.intron3;Parent=g13149.t1;
NC_088782.1_Calliphora_vicina_chromosome_3,_idCalVici1.1,_whole_genome_shotgun_sequence	AUGUSTUS	CDS	91109137	91109315	1	-	2	ID=g13149.t1.CDS4;Parent=g13149.t1;
NC_088782.1_Calliphora_vicina_chromosome_3,_idCalVici1.1,_whole_genome_shotgun_sequence	AUGUSTUS	exon	91109137	91109315	.	-	.	ID=g13149.t1.exon4;Parent=g13149.t1;
NC_088782.1_Calliphora_vicina_chromosome_3,_idCalVici1.1,_whole_genome_shotgun_sequence	AUGUSTUS	intron	91109316	91109383	1	-	.	ID=g13149.t1.intron4;Parent=g13149.t1;
NC_088782.1_Calliphora_vicina_chromosome_3,_idCalVici1.1,_whole_genome_shotgun_sequence	AUGUSTUS	CDS	91109384	91109498	1	-	0	ID=g13149.t1.CDS5;Parent=g13149.t1;
NC_088782.1_Calliphora_vicina_chromosome_3,_idCalVici1.1,_whole_genome_shotgun_sequence	AUGUSTUS	exon	91109384	91109498	.	-	.	ID=g13149.t1.exon5;Parent=g13149.t1;
NC_088782.1_Calliphora_vicina_chromosome_3,_idCalVici1.1,_whole_genome_shotgun_sequence	AUGUSTUS	intron	91109499	91109559	1	-	.	ID=g13149.t1.intron5;Parent=g13149.t1;
NC_088782.1_Calliphora_vicina_chromosome_3,_idCalVici1.1,_whole_genome_shotgun_sequence	AUGUSTUS	CDS	91109560	91109607	0.62	-	0	ID=g13149.t1.CDS6;Parent=g13149.t1;
NC_088782.1_Calliphora_vicina_chromosome_3,_idCalVici1.1,_whole_genome_shotgun_sequence	AUGUSTUS	exon	91109560	91109607	.	-	.	ID=g13149.t1.exon6;Parent=g13149.t1;
NC_088782.1_Calliphora_vicina_chromosome_3,_idCalVici1.1,_whole_genome_shotgun_sequence	AUGUSTUS	intron	91109608	91109743	0.62	-	.	ID=g13149.t1.intron6;Parent=g13149.t1;
NC_088782.1_Calliphora_vicina_chromosome_3,_idCalVici1.1,_whole_genome_shotgun_sequence	AUGUSTUS	CDS	91109744	91109943	0.63	-	2	ID=g13149.t1.CDS7;Parent=g13149.t1;
NC_088782.1_Calliphora_vicina_chromosome_3,_idCalVici1.1,_whole_genome_shotgun_sequence	AUGUSTUS	exon	91109744	91109943	.	-	.	ID=g13149.t1.exon7;Parent=g13149.t1;
NC_088782.1_Calliphora_vicina_chromosome_3,_idCalVici1.1,_whole_genome_shotgun_sequence	AUGUSTUS	intron	91109944	91110010	1	-	.	ID=g13149.t1.intron7;Parent=g13149.t1;
NC_088782.1_Calliphora_vicina_chromosome_3,_idCalVici1.1,_whole_genome_shotgun_sequence	AUGUSTUS	CDS	91110011	91110092	1	-	0	ID=g13149.t1.CDS8;Parent=g13149.t1;
NC_088782.1_Calliphora_vicina_chromosome_3,_idCalVici1.1,_whole_genome_shotgun_sequence	AUGUSTUS	exon	91110011	91110092	.	-	.	ID=g13149.t1.exon8;Parent=g13149.t1;
NC_088782.1_Calliphora_vicina_chromosome_3,_idCalVici1.1,_whole_genome_shotgun_sequence	AUGUSTUS	start_codon	91110090	91110092	.	-	0	ID=g13149.t1.start1;Parent=g13149.t1;
NC_088782.1_Calliphora_vicina_chromosome_3,_idCalVici1.1,_whole_genome_shotgun_sequence	AUGUSTUS	gene	91226941	91228595	.	+	.	ID=g13150;
NC_088782.1_Calliphora_vicina_chromosome_3,_idCalVici1.1,_whole_genome_shotgun_sequence	AUGUSTUS	mRNA	91227043	91228595	0.88	+	.	ID=g13150.t1;Parent=g13150;
NC_088782.1_Calliphora_vicina_chromosome_3,_idCalVici1.1,_whole_genome_shotgun_sequence	AUGUSTUS	start_codon	91227043	91227045	.	+	0	ID=g13150.t1.start1;Parent=g13150.t1;
NC_088782.1_Calliphora_vicina_chromosome_3,_idCalVici1.1,_whole_genome_shotgun_sequence	AUGUSTUS	CDS	91227043	91227564	0.88	+	0	ID=g13150.t1.CDS1;Parent=g13150.t1;
NC_088782.1_Calliphora_vicina_chromosome_3,_idCalVici1.1,_whole_genome_shotgun_sequence	AUGUSTUS	exon	91227043	91227564	.	+	.	ID=g13150.t1.exon1;Parent=g13150.t1;
NC_088782.1_Calliphora_vicina_chromosome_3,_idCalVici1.1,_whole_genome_shotgun_sequence	AUGUSTUS	intron	91227565	91227635	1	+	.	ID=g13150.t1.intron1;Parent=g13150.t1;
NC_088782.1_Calliphora_vicina_chromosome_3,_idCalVici1.1,_whole_genome_shotgun_sequence	AUGUSTUS	CDS	91227636	91228595	1	+	0	ID=g13150.t1.CDS2;Parent=g13150.t1;
NC_088782.1_Calliphora_vicina_chromosome_3,_idCalVici1.1,_whole_genome_shotgun_sequence	AUGUSTUS	exon	91227636	91228595	.	+	.	ID=g13150.t1.exon2;Parent=g13150.t1;
NC_088782.1_Calliphora_vicina_chromosome_3,_idCalVici1.1,_whole_genome_shotgun_sequence	AUGUSTUS	stop_codon	91228593	91228595	.	+	0	ID=g13150.t1.stop1;Parent=g13150.t1;
NC_088782.1_Calliphora_vicina_chromosome_3,_idCalVici1.1,_whole_genome_shotgun_sequence	GeneMark.hmm3	mRNA	91226941	91228595	.	+	.	ID=g13150.t2;Parent=g13150;
NC_088782.1_Calliphora_vicina_chromosome_3,_idCalVici1.1,_whole_genome_shotgun_sequence	GeneMark.hmm3	start_codon	91226941	91226943	.	+	0	ID=g13150.t2.start1;Parent=g13150.t2;
NC_088782.1_Calliphora_vicina_chromosome_3,_idCalVici1.1,_whole_genome_shotgun_sequence	GeneMark.hmm3	CDS	91226941	91227564	.	+	0	ID=g13150.t2.CDS1;Parent=g13150.t2;
NC_088782.1_Calliphora_vicina_chromosome_3,_idCalVici1.1,_whole_genome_shotgun_sequence	GeneMark.hmm3	exon	91226941	91227564	0	+	.	ID=g13150.t2.exon1;Parent=g13150.t2;
NC_088782.1_Calliphora_vicina_chromosome_3,_idCalVici1.1,_whole_genome_shotgun_sequence	GeneMark.hmm3	intron	91227565	91227635	.	+	0	ID=g13150.t2.intron1;Parent=g13150.t2;
NC_088782.1_Calliphora_vicina_chromosome_3,_idCalVici1.1,_whole_genome_shotgun_sequence	GeneMark.hmm3	CDS	91227636	91228595	.	+	0	ID=g13150.t2.CDS2;Parent=g13150.t2;
NC_088782.1_Calliphora_vicina_chromosome_3,_idCalVici1.1,_whole_genome_shotgun_sequence	GeneMark.hmm3	exon	91227636	91228595	0	+	.	ID=g13150.t2.exon2;Parent=g13150.t2;
NC_088782.1_Calliphora_vicina_chromosome_3,_idCalVici1.1,_whole_genome_shotgun_sequence	GeneMark.hmm3	stop_codon	91228593	91228595	.	+	0	ID=g13150.t2.stop1;Parent=g13150.t2;
NC_088782.1_Calliphora_vicina_chromosome_3,_idCalVici1.1,_whole_genome_shotgun_sequence	AUGUSTUS	gene	91252472	91253462	.	-	.	ID=g13151;
NC_088782.1_Calliphora_vicina_chromosome_3,_idCalVici1.1,_whole_genome_shotgun_sequence	AUGUSTUS	mRNA	91252472	91253462	0.52	-	.	ID=g13151.t1;Parent=g13151;
NC_088782.1_Calliphora_vicina_chromosome_3,_idCalVici1.1,_whole_genome_shotgun_sequence	AUGUSTUS	stop_codon	91252472	91252474	.	-	0	ID=g13151.t1.stop1;Parent=g13151.t1;
NC_088782.1_Calliphora_vicina_chromosome_3,_idCalVici1.1,_whole_genome_shotgun_sequence	AUGUSTUS	CDS	91252472	91252630	1	-	0	ID=g13151.t1.CDS1;Parent=g13151.t1;
NC_088782.1_Calliphora_vicina_chromosome_3,_idCalVici1.1,_whole_genome_shotgun_sequence	AUGUSTUS	exon	91252472	91252630	.	-	.	ID=g13151.t1.exon1;Parent=g13151.t1;
NC_088782.1_Calliphora_vicina_chromosome_3,_idCalVici1.1,_whole_genome_shotgun_sequence	AUGUSTUS	intron	91252631	91252733	1	-	.	ID=g13151.t1.intron1;Parent=g13151.t1;
NC_088782.1_Calliphora_vicina_chromosome_3,_idCalVici1.1,_whole_genome_shotgun_sequence	AUGUSTUS	CDS	91252734	91252963	0.52	-	2	ID=g13151.t1.CDS2;Parent=g13151.t1;
NC_088782.1_Calliphora_vicina_chromosome_3,_idCalVici1.1,_whole_genome_shotgun_sequence	AUGUSTUS	exon	91252734	91252963	.	-	.	ID=g13151.t1.exon2;Parent=g13151.t1;
NC_088782.1_Calliphora_vicina_chromosome_3,_idCalVici1.1,_whole_genome_shotgun_sequence	AUGUSTUS	intron	91252964	91253215	0.52	-	.	ID=g13151.t1.intron2;Parent=g13151.t1;
NC_088782.1_Calliphora_vicina_chromosome_3,_idCalVici1.1,_whole_genome_shotgun_sequence	AUGUSTUS	CDS	91253216	91253462	0.57	-	0	ID=g13151.t1.CDS3;Parent=g13151.t1;
NC_088782.1_Calliphora_vicina_chromosome_3,_idCalVici1.1,_whole_genome_shotgun_sequence	AUGUSTUS	exon	91253216	91253462	.	-	.	ID=g13151.t1.exon3;Parent=g13151.t1;
NC_088782.1_Calliphora_vicina_chromosome_3,_idCalVici1.1,_whole_genome_shotgun_sequence	AUGUSTUS	start_codon	91253460	91253462	.	-	0	ID=g13151.t1.start1;Parent=g13151.t1;
NC_088782.1_Calliphora_vicina_chromosome_3,_idCalVici1.1,_whole_genome_shotgun_sequence	GeneMark.hmm3	mRNA	91252472	91253462	.	-	.	ID=g13151.t2;Parent=g13151;
NC_088782.1_Calliphora_vicina_chromosome_3,_idCalVici1.1,_whole_genome_shotgun_sequence	GeneMark.hmm3	stop_codon	91252472	91252474	.	-	0	ID=g13151.t2.stop1;Parent=g13151.t2;
NC_088782.1_Calliphora_vicina_chromosome_3,_idCalVici1.1,_whole_genome_shotgun_sequence	GeneMark.hmm3	CDS	91252472	91252630	.	-	0	ID=g13151.t2.CDS1;Parent=g13151.t2;
NC_088782.1_Calliphora_vicina_chromosome_3,_idCalVici1.1,_whole_genome_shotgun_sequence	GeneMark.hmm3	exon	91252472	91252630	0	-	.	ID=g13151.t2.exon1;Parent=g13151.t2;
NC_088782.1_Calliphora_vicina_chromosome_3,_idCalVici1.1,_whole_genome_shotgun_sequence	GeneMark.hmm3	intron	91252631	91252733	.	-	0	ID=g13151.t2.intron1;Parent=g13151.t2;
NC_088782.1_Calliphora_vicina_chromosome_3,_idCalVici1.1,_whole_genome_shotgun_sequence	GeneMark.hmm3	CDS	91252734	91253462	.	-	0	ID=g13151.t2.CDS2;Parent=g13151.t2;
NC_088782.1_Calliphora_vicina_chromosome_3,_idCalVici1.1,_whole_genome_shotgun_sequence	GeneMark.hmm3	exon	91252734	91253462	0	-	.	ID=g13151.t2.exon2;Parent=g13151.t2;
NC_088782.1_Calliphora_vicina_chromosome_3,_idCalVici1.1,_whole_genome_shotgun_sequence	GeneMark.hmm3	start_codon	91253460	91253462	.	-	0	ID=g13151.t2.start1;Parent=g13151.t2;
NC_088782.1_Calliphora_vicina_chromosome_3,_idCalVici1.1,_whole_genome_shotgun_sequence	AUGUSTUS	gene	91253704	91254498	.	-	.	ID=g13152;
NC_088782.1_Calliphora_vicina_chromosome_3,_idCalVici1.1,_whole_genome_shotgun_sequence	AUGUSTUS	mRNA	91253704	91254498	0.89	-	.	ID=g13152.t1;Parent=g13152;
NC_088782.1_Calliphora_vicina_chromosome_3,_idCalVici1.1,_whole_genome_shotgun_sequence	AUGUSTUS	stop_codon	91253704	91253706	.	-	0	ID=g13152.t1.stop1;Parent=g13152.t1;
NC_088782.1_Calliphora_vicina_chromosome_3,_idCalVici1.1,_whole_genome_shotgun_sequence	AUGUSTUS	CDS	91253704	91254498	0.89	-	0	ID=g13152.t1.CDS1;Parent=g13152.t1;
NC_088782.1_Calliphora_vicina_chromosome_3,_idCalVici1.1,_whole_genome_shotgun_sequence	AUGUSTUS	exon	91253704	91254498	.	-	.	ID=g13152.t1.exon1;Parent=g13152.t1;
NC_088782.1_Calliphora_vicina_chromosome_3,_idCalVici1.1,_whole_genome_shotgun_sequence	AUGUSTUS	start_codon	91254496	91254498	.	-	0	ID=g13152.t1.start1;Parent=g13152.t1;
NC_088782.1_Calliphora_vicina_chromosome_3,_idCalVici1.1,_whole_genome_shotgun_sequence	AUGUSTUS	gene	91319889	91320461	.	+	.	ID=g13153;
NC_088782.1_Calliphora_vicina_chromosome_3,_idCalVici1.1,_whole_genome_shotgun_sequence	AUGUSTUS	mRNA	91319889	91320461	0.59	+	.	ID=g13153.t1;Parent=g13153;
NC_088782.1_Calliphora_vicina_chromosome_3,_idCalVici1.1,_whole_genome_shotgun_sequence	AUGUSTUS	start_codon	91319889	91319891	.	+	0	ID=g13153.t1.start1;Parent=g13153.t1;
NC_088782.1_Calliphora_vicina_chromosome_3,_idCalVici1.1,_whole_genome_shotgun_sequence	AUGUSTUS	CDS	91319889	91320461	0.59	+	0	ID=g13153.t1.CDS1;Parent=g13153.t1;
NC_088782.1_Calliphora_vicina_chromosome_3,_idCalVici1.1,_whole_genome_shotgun_sequence	AUGUSTUS	exon	91319889	91320461	.	+	.	ID=g13153.t1.exon1;Parent=g13153.t1;
NC_088782.1_Calliphora_vicina_chromosome_3,_idCalVici1.1,_whole_genome_shotgun_sequence	AUGUSTUS	stop_codon	91320459	91320461	.	+	0	ID=g13153.t1.stop1;Parent=g13153.t1;
NC_088782.1_Calliphora_vicina_chromosome_3,_idCalVici1.1,_whole_genome_shotgun_sequence	AUGUSTUS	gene	91320771	91325793	.	+	.	ID=g13154;
NC_088782.1_Calliphora_vicina_chromosome_3,_idCalVici1.1,_whole_genome_shotgun_sequence	AUGUSTUS	mRNA	91320771	91325793	0.1	+	.	ID=g13154.t1;Parent=g13154;
NC_088782.1_Calliphora_vicina_chromosome_3,_idCalVici1.1,_whole_genome_shotgun_sequence	AUGUSTUS	start_codon	91320771	91320773	.	+	0	ID=g13154.t1.start1;Parent=g13154.t1;
NC_088782.1_Calliphora_vicina_chromosome_3,_idCalVici1.1,_whole_genome_shotgun_sequence	AUGUSTUS	CDS	91320771	91321042	0.37	+	0	ID=g13154.t1.CDS1;Parent=g13154.t1;
NC_088782.1_Calliphora_vicina_chromosome_3,_idCalVici1.1,_whole_genome_shotgun_sequence	AUGUSTUS	exon	91320771	91321042	.	+	.	ID=g13154.t1.exon1;Parent=g13154.t1;
NC_088782.1_Calliphora_vicina_chromosome_3,_idCalVici1.1,_whole_genome_shotgun_sequence	AUGUSTUS	intron	91321043	91321121	0.66	+	.	ID=g13154.t1.intron1;Parent=g13154.t1;
NC_088782.1_Calliphora_vicina_chromosome_3,_idCalVici1.1,_whole_genome_shotgun_sequence	AUGUSTUS	CDS	91321122	91321495	0.62	+	1	ID=g13154.t1.CDS2;Parent=g13154.t1;
NC_088782.1_Calliphora_vicina_chromosome_3,_idCalVici1.1,_whole_genome_shotgun_sequence	AUGUSTUS	exon	91321122	91321495	.	+	.	ID=g13154.t1.exon2;Parent=g13154.t1;
NC_088782.1_Calliphora_vicina_chromosome_3,_idCalVici1.1,_whole_genome_shotgun_sequence	AUGUSTUS	intron	91321496	91321557	0.55	+	.	ID=g13154.t1.intron2;Parent=g13154.t1;
NC_088782.1_Calliphora_vicina_chromosome_3,_idCalVici1.1,_whole_genome_shotgun_sequence	AUGUSTUS	CDS	91321558	91322378	0.76	+	2	ID=g13154.t1.CDS3;Parent=g13154.t1;
NC_088782.1_Calliphora_vicina_chromosome_3,_idCalVici1.1,_whole_genome_shotgun_sequence	AUGUSTUS	exon	91321558	91322378	.	+	.	ID=g13154.t1.exon3;Parent=g13154.t1;
NC_088782.1_Calliphora_vicina_chromosome_3,_idCalVici1.1,_whole_genome_shotgun_sequence	AUGUSTUS	intron	91322379	91322430	0.97	+	.	ID=g13154.t1.intron3;Parent=g13154.t1;
NC_088782.1_Calliphora_vicina_chromosome_3,_idCalVici1.1,_whole_genome_shotgun_sequence	AUGUSTUS	CDS	91322431	91322884	1	+	0	ID=g13154.t1.CDS4;Parent=g13154.t1;
NC_088782.1_Calliphora_vicina_chromosome_3,_idCalVici1.1,_whole_genome_shotgun_sequence	AUGUSTUS	exon	91322431	91322884	.	+	.	ID=g13154.t1.exon4;Parent=g13154.t1;
NC_088782.1_Calliphora_vicina_chromosome_3,_idCalVici1.1,_whole_genome_shotgun_sequence	AUGUSTUS	intron	91322885	91325482	0.63	+	.	ID=g13154.t1.intron4;Parent=g13154.t1;
NC_088782.1_Calliphora_vicina_chromosome_3,_idCalVici1.1,_whole_genome_shotgun_sequence	AUGUSTUS	CDS	91325483	91325793	0.34	+	2	ID=g13154.t1.CDS5;Parent=g13154.t1;
NC_088782.1_Calliphora_vicina_chromosome_3,_idCalVici1.1,_whole_genome_shotgun_sequence	AUGUSTUS	exon	91325483	91325793	.	+	.	ID=g13154.t1.exon5;Parent=g13154.t1;
NC_088782.1_Calliphora_vicina_chromosome_3,_idCalVici1.1,_whole_genome_shotgun_sequence	AUGUSTUS	stop_codon	91325791	91325793	.	+	0	ID=g13154.t1.stop1;Parent=g13154.t1;
NC_088782.1_Calliphora_vicina_chromosome_3,_idCalVici1.1,_whole_genome_shotgun_sequence	AUGUSTUS	gene	91513628	91514239	.	-	.	ID=g13155;
NC_088782.1_Calliphora_vicina_chromosome_3,_idCalVici1.1,_whole_genome_shotgun_sequence	AUGUSTUS	mRNA	91513628	91514239	1	-	.	ID=g13155.t1;Parent=g13155;
NC_088782.1_Calliphora_vicina_chromosome_3,_idCalVici1.1,_whole_genome_shotgun_sequence	AUGUSTUS	stop_codon	91513628	91513630	.	-	0	ID=g13155.t1.stop1;Parent=g13155.t1;
NC_088782.1_Calliphora_vicina_chromosome_3,_idCalVici1.1,_whole_genome_shotgun_sequence	AUGUSTUS	CDS	91513628	91514239	1	-	0	ID=g13155.t1.CDS1;Parent=g13155.t1;
NC_088782.1_Calliphora_vicina_chromosome_3,_idCalVici1.1,_whole_genome_shotgun_sequence	AUGUSTUS	exon	91513628	91514239	.	-	.	ID=g13155.t1.exon1;Parent=g13155.t1;
NC_088782.1_Calliphora_vicina_chromosome_3,_idCalVici1.1,_whole_genome_shotgun_sequence	AUGUSTUS	start_codon	91514237	91514239	.	-	0	ID=g13155.t1.start1;Parent=g13155.t1;
NC_088782.1_Calliphora_vicina_chromosome_3,_idCalVici1.1,_whole_genome_shotgun_sequence	AUGUSTUS	gene	91521008	91528015	.	-	.	ID=g13156;
NC_088782.1_Calliphora_vicina_chromosome_3,_idCalVici1.1,_whole_genome_shotgun_sequence	AUGUSTUS	mRNA	91521008	91528015	1	-	.	ID=g13156.t1;Parent=g13156;
NC_088782.1_Calliphora_vicina_chromosome_3,_idCalVici1.1,_whole_genome_shotgun_sequence	AUGUSTUS	stop_codon	91521008	91521010	.	-	0	ID=g13156.t1.stop1;Parent=g13156.t1;
NC_088782.1_Calliphora_vicina_chromosome_3,_idCalVici1.1,_whole_genome_shotgun_sequence	AUGUSTUS	CDS	91521008	91524279	1	-	2	ID=g13156.t1.CDS1;Parent=g13156.t1;
NC_088782.1_Calliphora_vicina_chromosome_3,_idCalVici1.1,_whole_genome_shotgun_sequence	AUGUSTUS	exon	91521008	91524279	.	-	.	ID=g13156.t1.exon1;Parent=g13156.t1;
NC_088782.1_Calliphora_vicina_chromosome_3,_idCalVici1.1,_whole_genome_shotgun_sequence	AUGUSTUS	intron	91524280	91526739	1	-	.	ID=g13156.t1.intron1;Parent=g13156.t1;
NC_088782.1_Calliphora_vicina_chromosome_3,_idCalVici1.1,_whole_genome_shotgun_sequence	AUGUSTUS	CDS	91526740	91528015	1	-	0	ID=g13156.t1.CDS2;Parent=g13156.t1;
NC_088782.1_Calliphora_vicina_chromosome_3,_idCalVici1.1,_whole_genome_shotgun_sequence	AUGUSTUS	exon	91526740	91528015	.	-	.	ID=g13156.t1.exon2;Parent=g13156.t1;
NC_088782.1_Calliphora_vicina_chromosome_3,_idCalVici1.1,_whole_genome_shotgun_sequence	AUGUSTUS	start_codon	91528013	91528015	.	-	0	ID=g13156.t1.start1;Parent=g13156.t1;
NC_088782.1_Calliphora_vicina_chromosome_3,_idCalVici1.1,_whole_genome_shotgun_sequence	AUGUSTUS	gene	91530212	91531037	.	+	.	ID=g13157;
NC_088782.1_Calliphora_vicina_chromosome_3,_idCalVici1.1,_whole_genome_shotgun_sequence	AUGUSTUS	mRNA	91530212	91531037	1	+	.	ID=g13157.t1;Parent=g13157;
NC_088782.1_Calliphora_vicina_chromosome_3,_idCalVici1.1,_whole_genome_shotgun_sequence	AUGUSTUS	start_codon	91530212	91530214	.	+	0	ID=g13157.t1.start1;Parent=g13157.t1;
NC_088782.1_Calliphora_vicina_chromosome_3,_idCalVici1.1,_whole_genome_shotgun_sequence	AUGUSTUS	CDS	91530212	91530332	1	+	0	ID=g13157.t1.CDS1;Parent=g13157.t1;
NC_088782.1_Calliphora_vicina_chromosome_3,_idCalVici1.1,_whole_genome_shotgun_sequence	AUGUSTUS	exon	91530212	91530332	.	+	.	ID=g13157.t1.exon1;Parent=g13157.t1;
NC_088782.1_Calliphora_vicina_chromosome_3,_idCalVici1.1,_whole_genome_shotgun_sequence	AUGUSTUS	intron	91530333	91530417	1	+	.	ID=g13157.t1.intron1;Parent=g13157.t1;
NC_088782.1_Calliphora_vicina_chromosome_3,_idCalVici1.1,_whole_genome_shotgun_sequence	AUGUSTUS	CDS	91530418	91531037	1	+	2	ID=g13157.t1.CDS2;Parent=g13157.t1;
NC_088782.1_Calliphora_vicina_chromosome_3,_idCalVici1.1,_whole_genome_shotgun_sequence	AUGUSTUS	exon	91530418	91531037	.	+	.	ID=g13157.t1.exon2;Parent=g13157.t1;
NC_088782.1_Calliphora_vicina_chromosome_3,_idCalVici1.1,_whole_genome_shotgun_sequence	AUGUSTUS	stop_codon	91531035	91531037	.	+	0	ID=g13157.t1.stop1;Parent=g13157.t1;
NC_088782.1_Calliphora_vicina_chromosome_3,_idCalVici1.1,_whole_genome_shotgun_sequence	AUGUSTUS	gene	91545866	91548304	.	+	.	ID=g13158;
NC_088782.1_Calliphora_vicina_chromosome_3,_idCalVici1.1,_whole_genome_shotgun_sequence	AUGUSTUS	mRNA	91545866	91548304	1	+	.	ID=g13158.t1;Parent=g13158;
NC_088782.1_Calliphora_vicina_chromosome_3,_idCalVici1.1,_whole_genome_shotgun_sequence	AUGUSTUS	start_codon	91545866	91545868	.	+	0	ID=g13158.t1.start1;Parent=g13158.t1;
NC_088782.1_Calliphora_vicina_chromosome_3,_idCalVici1.1,_whole_genome_shotgun_sequence	AUGUSTUS	CDS	91545866	91547566	1	+	0	ID=g13158.t1.CDS1;Parent=g13158.t1;
NC_088782.1_Calliphora_vicina_chromosome_3,_idCalVici1.1,_whole_genome_shotgun_sequence	AUGUSTUS	exon	91545866	91547566	.	+	.	ID=g13158.t1.exon1;Parent=g13158.t1;
NC_088782.1_Calliphora_vicina_chromosome_3,_idCalVici1.1,_whole_genome_shotgun_sequence	AUGUSTUS	intron	91547567	91547621	1	+	.	ID=g13158.t1.intron1;Parent=g13158.t1;
NC_088782.1_Calliphora_vicina_chromosome_3,_idCalVici1.1,_whole_genome_shotgun_sequence	AUGUSTUS	CDS	91547622	91548160	1	+	0	ID=g13158.t1.CDS2;Parent=g13158.t1;
NC_088782.1_Calliphora_vicina_chromosome_3,_idCalVici1.1,_whole_genome_shotgun_sequence	AUGUSTUS	exon	91547622	91548160	.	+	.	ID=g13158.t1.exon2;Parent=g13158.t1;
NC_088782.1_Calliphora_vicina_chromosome_3,_idCalVici1.1,_whole_genome_shotgun_sequence	AUGUSTUS	intron	91548161	91548231	1	+	.	ID=g13158.t1.intron2;Parent=g13158.t1;
NC_088782.1_Calliphora_vicina_chromosome_3,_idCalVici1.1,_whole_genome_shotgun_sequence	AUGUSTUS	CDS	91548232	91548304	1	+	1	ID=g13158.t1.CDS3;Parent=g13158.t1;
NC_088782.1_Calliphora_vicina_chromosome_3,_idCalVici1.1,_whole_genome_shotgun_sequence	AUGUSTUS	exon	91548232	91548304	.	+	.	ID=g13158.t1.exon3;Parent=g13158.t1;
NC_088782.1_Calliphora_vicina_chromosome_3,_idCalVici1.1,_whole_genome_shotgun_sequence	AUGUSTUS	stop_codon	91548302	91548304	.	+	0	ID=g13158.t1.stop1;Parent=g13158.t1;
NC_088782.1_Calliphora_vicina_chromosome_3,_idCalVici1.1,_whole_genome_shotgun_sequence	AUGUSTUS	gene	91553448	91554146	.	-	.	ID=g13159;
NC_088782.1_Calliphora_vicina_chromosome_3,_idCalVici1.1,_whole_genome_shotgun_sequence	AUGUSTUS	mRNA	91553448	91554146	1	-	.	ID=g13159.t1;Parent=g13159;
NC_088782.1_Calliphora_vicina_chromosome_3,_idCalVici1.1,_whole_genome_shotgun_sequence	AUGUSTUS	stop_codon	91553448	91553450	.	-	0	ID=g13159.t1.stop1;Parent=g13159.t1;
NC_088782.1_Calliphora_vicina_chromosome_3,_idCalVici1.1,_whole_genome_shotgun_sequence	AUGUSTUS	CDS	91553448	91554146	1	-	0	ID=g13159.t1.CDS1;Parent=g13159.t1;
NC_088782.1_Calliphora_vicina_chromosome_3,_idCalVici1.1,_whole_genome_shotgun_sequence	AUGUSTUS	exon	91553448	91554146	.	-	.	ID=g13159.t1.exon1;Parent=g13159.t1;
NC_088782.1_Calliphora_vicina_chromosome_3,_idCalVici1.1,_whole_genome_shotgun_sequence	AUGUSTUS	start_codon	91554144	91554146	.	-	0	ID=g13159.t1.start1;Parent=g13159.t1;
NC_088782.1_Calliphora_vicina_chromosome_3,_idCalVici1.1,_whole_genome_shotgun_sequence	AUGUSTUS	gene	91572413	91574230	.	-	.	ID=g13160;
NC_088782.1_Calliphora_vicina_chromosome_3,_idCalVici1.1,_whole_genome_shotgun_sequence	AUGUSTUS	mRNA	91572413	91574230	1	-	.	ID=g13160.t1;Parent=g13160;
NC_088782.1_Calliphora_vicina_chromosome_3,_idCalVici1.1,_whole_genome_shotgun_sequence	AUGUSTUS	stop_codon	91572413	91572415	.	-	0	ID=g13160.t1.stop1;Parent=g13160.t1;
NC_088782.1_Calliphora_vicina_chromosome_3,_idCalVici1.1,_whole_genome_shotgun_sequence	AUGUSTUS	CDS	91572413	91574230	1	-	0	ID=g13160.t1.CDS1;Parent=g13160.t1;
NC_088782.1_Calliphora_vicina_chromosome_3,_idCalVici1.1,_whole_genome_shotgun_sequence	AUGUSTUS	exon	91572413	91574230	.	-	.	ID=g13160.t1.exon1;Parent=g13160.t1;
NC_088782.1_Calliphora_vicina_chromosome_3,_idCalVici1.1,_whole_genome_shotgun_sequence	AUGUSTUS	start_codon	91574228	91574230	.	-	0	ID=g13160.t1.start1;Parent=g13160.t1;
NC_088782.1_Calliphora_vicina_chromosome_3,_idCalVici1.1,_whole_genome_shotgun_sequence	AUGUSTUS	gene	92030863	92032452	.	-	.	ID=g13161;
NC_088782.1_Calliphora_vicina_chromosome_3,_idCalVici1.1,_whole_genome_shotgun_sequence	AUGUSTUS	mRNA	92030863	92032452	0.85	-	.	ID=g13161.t1;Parent=g13161;
NC_088782.1_Calliphora_vicina_chromosome_3,_idCalVici1.1,_whole_genome_shotgun_sequence	AUGUSTUS	stop_codon	92030863	92030865	.	-	0	ID=g13161.t1.stop1;Parent=g13161.t1;
NC_088782.1_Calliphora_vicina_chromosome_3,_idCalVici1.1,_whole_genome_shotgun_sequence	AUGUSTUS	CDS	92030863	92030977	0.85	-	1	ID=g13161.t1.CDS1;Parent=g13161.t1;
NC_088782.1_Calliphora_vicina_chromosome_3,_idCalVici1.1,_whole_genome_shotgun_sequence	AUGUSTUS	exon	92030863	92030977	.	-	.	ID=g13161.t1.exon1;Parent=g13161.t1;
NC_088782.1_Calliphora_vicina_chromosome_3,_idCalVici1.1,_whole_genome_shotgun_sequence	AUGUSTUS	intron	92030978	92032228	0.85	-	.	ID=g13161.t1.intron1;Parent=g13161.t1;
NC_088782.1_Calliphora_vicina_chromosome_3,_idCalVici1.1,_whole_genome_shotgun_sequence	AUGUSTUS	CDS	92032229	92032452	0.86	-	0	ID=g13161.t1.CDS2;Parent=g13161.t1;
NC_088782.1_Calliphora_vicina_chromosome_3,_idCalVici1.1,_whole_genome_shotgun_sequence	AUGUSTUS	exon	92032229	92032452	.	-	.	ID=g13161.t1.exon2;Parent=g13161.t1;
NC_088782.1_Calliphora_vicina_chromosome_3,_idCalVici1.1,_whole_genome_shotgun_sequence	AUGUSTUS	start_codon	92032450	92032452	.	-	0	ID=g13161.t1.start1;Parent=g13161.t1;
NC_088782.1_Calliphora_vicina_chromosome_3,_idCalVici1.1,_whole_genome_shotgun_sequence	AUGUSTUS	gene	92032571	92033520	.	-	.	ID=g13162;
NC_088782.1_Calliphora_vicina_chromosome_3,_idCalVici1.1,_whole_genome_shotgun_sequence	AUGUSTUS	mRNA	92032571	92033520	0.52	-	.	ID=g13162.t1;Parent=g13162;
NC_088782.1_Calliphora_vicina_chromosome_3,_idCalVici1.1,_whole_genome_shotgun_sequence	AUGUSTUS	stop_codon	92032571	92032573	.	-	0	ID=g13162.t1.stop1;Parent=g13162.t1;
NC_088782.1_Calliphora_vicina_chromosome_3,_idCalVici1.1,_whole_genome_shotgun_sequence	AUGUSTUS	CDS	92032571	92032585	0.66	-	0	ID=g13162.t1.CDS1;Parent=g13162.t1;
NC_088782.1_Calliphora_vicina_chromosome_3,_idCalVici1.1,_whole_genome_shotgun_sequence	AUGUSTUS	exon	92032571	92032585	.	-	.	ID=g13162.t1.exon1;Parent=g13162.t1;
NC_088782.1_Calliphora_vicina_chromosome_3,_idCalVici1.1,_whole_genome_shotgun_sequence	AUGUSTUS	intron	92032586	92032656	0.66	-	.	ID=g13162.t1.intron1;Parent=g13162.t1;
NC_088782.1_Calliphora_vicina_chromosome_3,_idCalVici1.1,_whole_genome_shotgun_sequence	AUGUSTUS	CDS	92032657	92033520	0.77	-	0	ID=g13162.t1.CDS2;Parent=g13162.t1;
NC_088782.1_Calliphora_vicina_chromosome_3,_idCalVici1.1,_whole_genome_shotgun_sequence	AUGUSTUS	exon	92032657	92033520	.	-	.	ID=g13162.t1.exon2;Parent=g13162.t1;
NC_088782.1_Calliphora_vicina_chromosome_3,_idCalVici1.1,_whole_genome_shotgun_sequence	AUGUSTUS	start_codon	92033518	92033520	.	-	0	ID=g13162.t1.start1;Parent=g13162.t1;
NC_088782.1_Calliphora_vicina_chromosome_3,_idCalVici1.1,_whole_genome_shotgun_sequence	AUGUSTUS	gene	92070792	92072838	.	+	.	ID=g13163;
NC_088782.1_Calliphora_vicina_chromosome_3,_idCalVici1.1,_whole_genome_shotgun_sequence	AUGUSTUS	mRNA	92070792	92072838	1	+	.	ID=g13163.t1;Parent=g13163;
NC_088782.1_Calliphora_vicina_chromosome_3,_idCalVici1.1,_whole_genome_shotgun_sequence	AUGUSTUS	start_codon	92070792	92070794	.	+	0	ID=g13163.t1.start1;Parent=g13163.t1;
NC_088782.1_Calliphora_vicina_chromosome_3,_idCalVici1.1,_whole_genome_shotgun_sequence	AUGUSTUS	CDS	92070792	92070872	1	+	0	ID=g13163.t1.CDS1;Parent=g13163.t1;
NC_088782.1_Calliphora_vicina_chromosome_3,_idCalVici1.1,_whole_genome_shotgun_sequence	AUGUSTUS	exon	92070792	92070872	.	+	.	ID=g13163.t1.exon1;Parent=g13163.t1;
NC_088782.1_Calliphora_vicina_chromosome_3,_idCalVici1.1,_whole_genome_shotgun_sequence	AUGUSTUS	intron	92070873	92070946	1	+	.	ID=g13163.t1.intron1;Parent=g13163.t1;
NC_088782.1_Calliphora_vicina_chromosome_3,_idCalVici1.1,_whole_genome_shotgun_sequence	AUGUSTUS	CDS	92070947	92071448	1	+	0	ID=g13163.t1.CDS2;Parent=g13163.t1;
NC_088782.1_Calliphora_vicina_chromosome_3,_idCalVici1.1,_whole_genome_shotgun_sequence	AUGUSTUS	exon	92070947	92071448	.	+	.	ID=g13163.t1.exon2;Parent=g13163.t1;
NC_088782.1_Calliphora_vicina_chromosome_3,_idCalVici1.1,_whole_genome_shotgun_sequence	AUGUSTUS	intron	92071449	92071503	1	+	.	ID=g13163.t1.intron2;Parent=g13163.t1;
NC_088782.1_Calliphora_vicina_chromosome_3,_idCalVici1.1,_whole_genome_shotgun_sequence	AUGUSTUS	CDS	92071504	92071549	1	+	2	ID=g13163.t1.CDS3;Parent=g13163.t1;
NC_088782.1_Calliphora_vicina_chromosome_3,_idCalVici1.1,_whole_genome_shotgun_sequence	AUGUSTUS	exon	92071504	92071549	.	+	.	ID=g13163.t1.exon3;Parent=g13163.t1;
NC_088782.1_Calliphora_vicina_chromosome_3,_idCalVici1.1,_whole_genome_shotgun_sequence	AUGUSTUS	intron	92071550	92072103	1	+	.	ID=g13163.t1.intron3;Parent=g13163.t1;
NC_088782.1_Calliphora_vicina_chromosome_3,_idCalVici1.1,_whole_genome_shotgun_sequence	AUGUSTUS	CDS	92072104	92072640	1	+	1	ID=g13163.t1.CDS4;Parent=g13163.t1;
NC_088782.1_Calliphora_vicina_chromosome_3,_idCalVici1.1,_whole_genome_shotgun_sequence	AUGUSTUS	exon	92072104	92072640	.	+	.	ID=g13163.t1.exon4;Parent=g13163.t1;
NC_088782.1_Calliphora_vicina_chromosome_3,_idCalVici1.1,_whole_genome_shotgun_sequence	AUGUSTUS	intron	92072641	92072705	1	+	.	ID=g13163.t1.intron4;Parent=g13163.t1;
NC_088782.1_Calliphora_vicina_chromosome_3,_idCalVici1.1,_whole_genome_shotgun_sequence	AUGUSTUS	CDS	92072706	92072838	1	+	1	ID=g13163.t1.CDS5;Parent=g13163.t1;
NC_088782.1_Calliphora_vicina_chromosome_3,_idCalVici1.1,_whole_genome_shotgun_sequence	AUGUSTUS	exon	92072706	92072838	.	+	.	ID=g13163.t1.exon5;Parent=g13163.t1;
NC_088782.1_Calliphora_vicina_chromosome_3,_idCalVici1.1,_whole_genome_shotgun_sequence	AUGUSTUS	stop_codon	92072836	92072838	.	+	0	ID=g13163.t1.stop1;Parent=g13163.t1;
NC_088782.1_Calliphora_vicina_chromosome_3,_idCalVici1.1,_whole_genome_shotgun_sequence	GeneMark.hmm3	mRNA	92072622	92072713	.	+	.	ID=g13163.t2;Parent=g13163;
NC_088782.1_Calliphora_vicina_chromosome_3,_idCalVici1.1,_whole_genome_shotgun_sequence	GeneMark.hmm3	start_codon	92072622	92072624	.	+	0	ID=g13163.t2.start1;Parent=g13163.t2;
NC_088782.1_Calliphora_vicina_chromosome_3,_idCalVici1.1,_whole_genome_shotgun_sequence	GeneMark.hmm3	CDS	92072622	92072640	.	+	0	ID=g13163.t2.CDS1;Parent=g13163.t2;
NC_088782.1_Calliphora_vicina_chromosome_3,_idCalVici1.1,_whole_genome_shotgun_sequence	GeneMark.hmm3	exon	92072622	92072640	0	+	.	ID=g13163.t2.exon1;Parent=g13163.t2;
NC_088782.1_Calliphora_vicina_chromosome_3,_idCalVici1.1,_whole_genome_shotgun_sequence	GeneMark.hmm3	intron	92072641	92072705	.	+	2	ID=g13163.t2.intron1;Parent=g13163.t2;
NC_088782.1_Calliphora_vicina_chromosome_3,_idCalVici1.1,_whole_genome_shotgun_sequence	GeneMark.hmm3	CDS	92072706	92072713	.	+	2	ID=g13163.t2.CDS2;Parent=g13163.t2;
NC_088782.1_Calliphora_vicina_chromosome_3,_idCalVici1.1,_whole_genome_shotgun_sequence	GeneMark.hmm3	exon	92072706	92072713	0	+	.	ID=g13163.t2.exon2;Parent=g13163.t2;
NC_088782.1_Calliphora_vicina_chromosome_3,_idCalVici1.1,_whole_genome_shotgun_sequence	GeneMark.hmm3	stop_codon	92072711	92072713	.	+	0	ID=g13163.t2.stop1;Parent=g13163.t2;
NC_088782.1_Calliphora_vicina_chromosome_3,_idCalVici1.1,_whole_genome_shotgun_sequence	AUGUSTUS	gene	92087953	92161257	.	-	.	ID=g13164;
NC_088782.1_Calliphora_vicina_chromosome_3,_idCalVici1.1,_whole_genome_shotgun_sequence	AUGUSTUS	mRNA	92087953	92161257	0.36	-	.	ID=g13164.t1;Parent=g13164;
NC_088782.1_Calliphora_vicina_chromosome_3,_idCalVici1.1,_whole_genome_shotgun_sequence	AUGUSTUS	stop_codon	92087953	92087955	.	-	0	ID=g13164.t1.stop1;Parent=g13164.t1;
NC_088782.1_Calliphora_vicina_chromosome_3,_idCalVici1.1,_whole_genome_shotgun_sequence	AUGUSTUS	CDS	92087953	92088212	1	-	2	ID=g13164.t1.CDS1;Parent=g13164.t1;
NC_088782.1_Calliphora_vicina_chromosome_3,_idCalVici1.1,_whole_genome_shotgun_sequence	AUGUSTUS	exon	92087953	92088212	.	-	.	ID=g13164.t1.exon1;Parent=g13164.t1;
NC_088782.1_Calliphora_vicina_chromosome_3,_idCalVici1.1,_whole_genome_shotgun_sequence	AUGUSTUS	intron	92088213	92092223	1	-	.	ID=g13164.t1.intron1;Parent=g13164.t1;
NC_088782.1_Calliphora_vicina_chromosome_3,_idCalVici1.1,_whole_genome_shotgun_sequence	AUGUSTUS	CDS	92092224	92092502	1	-	2	ID=g13164.t1.CDS2;Parent=g13164.t1;
NC_088782.1_Calliphora_vicina_chromosome_3,_idCalVici1.1,_whole_genome_shotgun_sequence	AUGUSTUS	exon	92092224	92092502	.	-	.	ID=g13164.t1.exon2;Parent=g13164.t1;
NC_088782.1_Calliphora_vicina_chromosome_3,_idCalVici1.1,_whole_genome_shotgun_sequence	AUGUSTUS	intron	92092503	92101487	1	-	.	ID=g13164.t1.intron2;Parent=g13164.t1;
NC_088782.1_Calliphora_vicina_chromosome_3,_idCalVici1.1,_whole_genome_shotgun_sequence	AUGUSTUS	CDS	92101488	92101713	1	-	0	ID=g13164.t1.CDS3;Parent=g13164.t1;
NC_088782.1_Calliphora_vicina_chromosome_3,_idCalVici1.1,_whole_genome_shotgun_sequence	AUGUSTUS	exon	92101488	92101713	.	-	.	ID=g13164.t1.exon3;Parent=g13164.t1;
NC_088782.1_Calliphora_vicina_chromosome_3,_idCalVici1.1,_whole_genome_shotgun_sequence	AUGUSTUS	intron	92101714	92101785	1	-	.	ID=g13164.t1.intron3;Parent=g13164.t1;
NC_088782.1_Calliphora_vicina_chromosome_3,_idCalVici1.1,_whole_genome_shotgun_sequence	AUGUSTUS	CDS	92101786	92102043	1	-	0	ID=g13164.t1.CDS4;Parent=g13164.t1;
NC_088782.1_Calliphora_vicina_chromosome_3,_idCalVici1.1,_whole_genome_shotgun_sequence	AUGUSTUS	exon	92101786	92102043	.	-	.	ID=g13164.t1.exon4;Parent=g13164.t1;
NC_088782.1_Calliphora_vicina_chromosome_3,_idCalVici1.1,_whole_genome_shotgun_sequence	AUGUSTUS	intron	92102044	92126997	1	-	.	ID=g13164.t1.intron4;Parent=g13164.t1;
NC_088782.1_Calliphora_vicina_chromosome_3,_idCalVici1.1,_whole_genome_shotgun_sequence	AUGUSTUS	CDS	92126998	92127239	1	-	2	ID=g13164.t1.CDS5;Parent=g13164.t1;
NC_088782.1_Calliphora_vicina_chromosome_3,_idCalVici1.1,_whole_genome_shotgun_sequence	AUGUSTUS	exon	92126998	92127239	.	-	.	ID=g13164.t1.exon5;Parent=g13164.t1;
NC_088782.1_Calliphora_vicina_chromosome_3,_idCalVici1.1,_whole_genome_shotgun_sequence	AUGUSTUS	intron	92127240	92132549	1	-	.	ID=g13164.t1.intron5;Parent=g13164.t1;
NC_088782.1_Calliphora_vicina_chromosome_3,_idCalVici1.1,_whole_genome_shotgun_sequence	AUGUSTUS	CDS	92132550	92132742	1	-	0	ID=g13164.t1.CDS6;Parent=g13164.t1;
NC_088782.1_Calliphora_vicina_chromosome_3,_idCalVici1.1,_whole_genome_shotgun_sequence	AUGUSTUS	exon	92132550	92132742	.	-	.	ID=g13164.t1.exon6;Parent=g13164.t1;
NC_088782.1_Calliphora_vicina_chromosome_3,_idCalVici1.1,_whole_genome_shotgun_sequence	AUGUSTUS	intron	92132743	92148998	1	-	.	ID=g13164.t1.intron6;Parent=g13164.t1;
NC_088782.1_Calliphora_vicina_chromosome_3,_idCalVici1.1,_whole_genome_shotgun_sequence	AUGUSTUS	CDS	92148999	92149187	1	-	0	ID=g13164.t1.CDS7;Parent=g13164.t1;
NC_088782.1_Calliphora_vicina_chromosome_3,_idCalVici1.1,_whole_genome_shotgun_sequence	AUGUSTUS	exon	92148999	92149187	.	-	.	ID=g13164.t1.exon7;Parent=g13164.t1;
NC_088782.1_Calliphora_vicina_chromosome_3,_idCalVici1.1,_whole_genome_shotgun_sequence	AUGUSTUS	intron	92149188	92150471	1	-	.	ID=g13164.t1.intron7;Parent=g13164.t1;
NC_088782.1_Calliphora_vicina_chromosome_3,_idCalVici1.1,_whole_genome_shotgun_sequence	AUGUSTUS	CDS	92150472	92150639	1	-	0	ID=g13164.t1.CDS8;Parent=g13164.t1;
NC_088782.1_Calliphora_vicina_chromosome_3,_idCalVici1.1,_whole_genome_shotgun_sequence	AUGUSTUS	exon	92150472	92150639	.	-	.	ID=g13164.t1.exon8;Parent=g13164.t1;
NC_088782.1_Calliphora_vicina_chromosome_3,_idCalVici1.1,_whole_genome_shotgun_sequence	AUGUSTUS	intron	92150640	92150808	1	-	.	ID=g13164.t1.intron8;Parent=g13164.t1;
NC_088782.1_Calliphora_vicina_chromosome_3,_idCalVici1.1,_whole_genome_shotgun_sequence	AUGUSTUS	CDS	92150809	92150916	1	-	0	ID=g13164.t1.CDS9;Parent=g13164.t1;
NC_088782.1_Calliphora_vicina_chromosome_3,_idCalVici1.1,_whole_genome_shotgun_sequence	AUGUSTUS	exon	92150809	92150916	.	-	.	ID=g13164.t1.exon9;Parent=g13164.t1;
NC_088782.1_Calliphora_vicina_chromosome_3,_idCalVici1.1,_whole_genome_shotgun_sequence	AUGUSTUS	intron	92150917	92154908	1	-	.	ID=g13164.t1.intron9;Parent=g13164.t1;
NC_088782.1_Calliphora_vicina_chromosome_3,_idCalVici1.1,_whole_genome_shotgun_sequence	AUGUSTUS	CDS	92154909	92155052	1	-	0	ID=g13164.t1.CDS10;Parent=g13164.t1;
NC_088782.1_Calliphora_vicina_chromosome_3,_idCalVici1.1,_whole_genome_shotgun_sequence	AUGUSTUS	exon	92154909	92155052	.	-	.	ID=g13164.t1.exon10;Parent=g13164.t1;
NC_088782.1_Calliphora_vicina_chromosome_3,_idCalVici1.1,_whole_genome_shotgun_sequence	AUGUSTUS	intron	92155053	92160667	1	-	.	ID=g13164.t1.intron10;Parent=g13164.t1;
NC_088782.1_Calliphora_vicina_chromosome_3,_idCalVici1.1,_whole_genome_shotgun_sequence	AUGUSTUS	CDS	92160668	92160838	1	-	0	ID=g13164.t1.CDS11;Parent=g13164.t1;
NC_088782.1_Calliphora_vicina_chromosome_3,_idCalVici1.1,_whole_genome_shotgun_sequence	AUGUSTUS	exon	92160668	92160838	.	-	.	ID=g13164.t1.exon11;Parent=g13164.t1;
NC_088782.1_Calliphora_vicina_chromosome_3,_idCalVici1.1,_whole_genome_shotgun_sequence	AUGUSTUS	intron	92160839	92161218	0.36	-	.	ID=g13164.t1.intron11;Parent=g13164.t1;
NC_088782.1_Calliphora_vicina_chromosome_3,_idCalVici1.1,_whole_genome_shotgun_sequence	AUGUSTUS	CDS	92161219	92161257	0.36	-	0	ID=g13164.t1.CDS12;Parent=g13164.t1;
NC_088782.1_Calliphora_vicina_chromosome_3,_idCalVici1.1,_whole_genome_shotgun_sequence	AUGUSTUS	exon	92161219	92161257	.	-	.	ID=g13164.t1.exon12;Parent=g13164.t1;
NC_088782.1_Calliphora_vicina_chromosome_3,_idCalVici1.1,_whole_genome_shotgun_sequence	AUGUSTUS	start_codon	92161255	92161257	.	-	0	ID=g13164.t1.start1;Parent=g13164.t1;
NC_088782.1_Calliphora_vicina_chromosome_3,_idCalVici1.1,_whole_genome_shotgun_sequence	AUGUSTUS	gene	92187323	92189320	.	+	.	ID=g13165;
NC_088782.1_Calliphora_vicina_chromosome_3,_idCalVici1.1,_whole_genome_shotgun_sequence	AUGUSTUS	mRNA	92187323	92189320	1	+	.	ID=g13165.t1;Parent=g13165;
NC_088782.1_Calliphora_vicina_chromosome_3,_idCalVici1.1,_whole_genome_shotgun_sequence	AUGUSTUS	start_codon	92187323	92187325	.	+	0	ID=g13165.t1.start1;Parent=g13165.t1;
NC_088782.1_Calliphora_vicina_chromosome_3,_idCalVici1.1,_whole_genome_shotgun_sequence	AUGUSTUS	CDS	92187323	92189320	1	+	0	ID=g13165.t1.CDS1;Parent=g13165.t1;
NC_088782.1_Calliphora_vicina_chromosome_3,_idCalVici1.1,_whole_genome_shotgun_sequence	AUGUSTUS	exon	92187323	92189320	.	+	.	ID=g13165.t1.exon1;Parent=g13165.t1;
NC_088782.1_Calliphora_vicina_chromosome_3,_idCalVici1.1,_whole_genome_shotgun_sequence	AUGUSTUS	stop_codon	92189318	92189320	.	+	0	ID=g13165.t1.stop1;Parent=g13165.t1;
NC_088782.1_Calliphora_vicina_chromosome_3,_idCalVici1.1,_whole_genome_shotgun_sequence	AUGUSTUS	gene	92212517	92294167	.	+	.	ID=g13166;
NC_088782.1_Calliphora_vicina_chromosome_3,_idCalVici1.1,_whole_genome_shotgun_sequence	AUGUSTUS	mRNA	92212517	92294167	1	+	.	ID=g13166.t1;Parent=g13166;
NC_088782.1_Calliphora_vicina_chromosome_3,_idCalVici1.1,_whole_genome_shotgun_sequence	AUGUSTUS	start_codon	92212517	92212519	.	+	0	ID=g13166.t1.start1;Parent=g13166.t1;
NC_088782.1_Calliphora_vicina_chromosome_3,_idCalVici1.1,_whole_genome_shotgun_sequence	AUGUSTUS	CDS	92212517	92212563	1	+	0	ID=g13166.t1.CDS1;Parent=g13166.t1;
NC_088782.1_Calliphora_vicina_chromosome_3,_idCalVici1.1,_whole_genome_shotgun_sequence	AUGUSTUS	exon	92212517	92212563	.	+	.	ID=g13166.t1.exon1;Parent=g13166.t1;
NC_088782.1_Calliphora_vicina_chromosome_3,_idCalVici1.1,_whole_genome_shotgun_sequence	AUGUSTUS	intron	92212564	92212627	1	+	.	ID=g13166.t1.intron1;Parent=g13166.t1;
NC_088782.1_Calliphora_vicina_chromosome_3,_idCalVici1.1,_whole_genome_shotgun_sequence	AUGUSTUS	CDS	92212628	92212866	1	+	1	ID=g13166.t1.CDS2;Parent=g13166.t1;
NC_088782.1_Calliphora_vicina_chromosome_3,_idCalVici1.1,_whole_genome_shotgun_sequence	AUGUSTUS	exon	92212628	92212866	.	+	.	ID=g13166.t1.exon2;Parent=g13166.t1;
NC_088782.1_Calliphora_vicina_chromosome_3,_idCalVici1.1,_whole_genome_shotgun_sequence	AUGUSTUS	intron	92212867	92212940	1	+	.	ID=g13166.t1.intron2;Parent=g13166.t1;
NC_088782.1_Calliphora_vicina_chromosome_3,_idCalVici1.1,_whole_genome_shotgun_sequence	AUGUSTUS	CDS	92212941	92213107	1	+	2	ID=g13166.t1.CDS3;Parent=g13166.t1;
NC_088782.1_Calliphora_vicina_chromosome_3,_idCalVici1.1,_whole_genome_shotgun_sequence	AUGUSTUS	exon	92212941	92213107	.	+	.	ID=g13166.t1.exon3;Parent=g13166.t1;
NC_088782.1_Calliphora_vicina_chromosome_3,_idCalVici1.1,_whole_genome_shotgun_sequence	AUGUSTUS	intron	92213108	92215849	1	+	.	ID=g13166.t1.intron3;Parent=g13166.t1;
NC_088782.1_Calliphora_vicina_chromosome_3,_idCalVici1.1,_whole_genome_shotgun_sequence	AUGUSTUS	CDS	92215850	92215976	1	+	0	ID=g13166.t1.CDS4;Parent=g13166.t1;
NC_088782.1_Calliphora_vicina_chromosome_3,_idCalVici1.1,_whole_genome_shotgun_sequence	AUGUSTUS	exon	92215850	92215976	.	+	.	ID=g13166.t1.exon4;Parent=g13166.t1;
NC_088782.1_Calliphora_vicina_chromosome_3,_idCalVici1.1,_whole_genome_shotgun_sequence	AUGUSTUS	intron	92215977	92218579	1	+	.	ID=g13166.t1.intron4;Parent=g13166.t1;
NC_088782.1_Calliphora_vicina_chromosome_3,_idCalVici1.1,_whole_genome_shotgun_sequence	AUGUSTUS	CDS	92218580	92218780	1	+	2	ID=g13166.t1.CDS5;Parent=g13166.t1;
NC_088782.1_Calliphora_vicina_chromosome_3,_idCalVici1.1,_whole_genome_shotgun_sequence	AUGUSTUS	exon	92218580	92218780	.	+	.	ID=g13166.t1.exon5;Parent=g13166.t1;
NC_088782.1_Calliphora_vicina_chromosome_3,_idCalVici1.1,_whole_genome_shotgun_sequence	AUGUSTUS	intron	92218781	92221410	1	+	.	ID=g13166.t1.intron5;Parent=g13166.t1;
NC_088782.1_Calliphora_vicina_chromosome_3,_idCalVici1.1,_whole_genome_shotgun_sequence	AUGUSTUS	CDS	92221411	92221589	1	+	2	ID=g13166.t1.CDS6;Parent=g13166.t1;
NC_088782.1_Calliphora_vicina_chromosome_3,_idCalVici1.1,_whole_genome_shotgun_sequence	AUGUSTUS	exon	92221411	92221589	.	+	.	ID=g13166.t1.exon6;Parent=g13166.t1;
NC_088782.1_Calliphora_vicina_chromosome_3,_idCalVici1.1,_whole_genome_shotgun_sequence	AUGUSTUS	intron	92221590	92232726	1	+	.	ID=g13166.t1.intron6;Parent=g13166.t1;
NC_088782.1_Calliphora_vicina_chromosome_3,_idCalVici1.1,_whole_genome_shotgun_sequence	AUGUSTUS	CDS	92232727	92233308	1	+	0	ID=g13166.t1.CDS7;Parent=g13166.t1;
NC_088782.1_Calliphora_vicina_chromosome_3,_idCalVici1.1,_whole_genome_shotgun_sequence	AUGUSTUS	exon	92232727	92233308	.	+	.	ID=g13166.t1.exon7;Parent=g13166.t1;
NC_088782.1_Calliphora_vicina_chromosome_3,_idCalVici1.1,_whole_genome_shotgun_sequence	AUGUSTUS	intron	92233309	92236215	1	+	.	ID=g13166.t1.intron7;Parent=g13166.t1;
NC_088782.1_Calliphora_vicina_chromosome_3,_idCalVici1.1,_whole_genome_shotgun_sequence	AUGUSTUS	CDS	92236216	92236444	1	+	0	ID=g13166.t1.CDS8;Parent=g13166.t1;
NC_088782.1_Calliphora_vicina_chromosome_3,_idCalVici1.1,_whole_genome_shotgun_sequence	AUGUSTUS	exon	92236216	92236444	.	+	.	ID=g13166.t1.exon8;Parent=g13166.t1;
NC_088782.1_Calliphora_vicina_chromosome_3,_idCalVici1.1,_whole_genome_shotgun_sequence	AUGUSTUS	intron	92236445	92276797	1	+	.	ID=g13166.t1.intron8;Parent=g13166.t1;
NC_088782.1_Calliphora_vicina_chromosome_3,_idCalVici1.1,_whole_genome_shotgun_sequence	AUGUSTUS	CDS	92276798	92277879	1	+	2	ID=g13166.t1.CDS9;Parent=g13166.t1;
NC_088782.1_Calliphora_vicina_chromosome_3,_idCalVici1.1,_whole_genome_shotgun_sequence	AUGUSTUS	exon	92276798	92277879	.	+	.	ID=g13166.t1.exon9;Parent=g13166.t1;
NC_088782.1_Calliphora_vicina_chromosome_3,_idCalVici1.1,_whole_genome_shotgun_sequence	AUGUSTUS	intron	92277880	92279236	1	+	.	ID=g13166.t1.intron9;Parent=g13166.t1;
NC_088782.1_Calliphora_vicina_chromosome_3,_idCalVici1.1,_whole_genome_shotgun_sequence	AUGUSTUS	CDS	92279237	92279384	1	+	0	ID=g13166.t1.CDS10;Parent=g13166.t1;
NC_088782.1_Calliphora_vicina_chromosome_3,_idCalVici1.1,_whole_genome_shotgun_sequence	AUGUSTUS	exon	92279237	92279384	.	+	.	ID=g13166.t1.exon10;Parent=g13166.t1;
NC_088782.1_Calliphora_vicina_chromosome_3,_idCalVici1.1,_whole_genome_shotgun_sequence	AUGUSTUS	intron	92279385	92283608	1	+	.	ID=g13166.t1.intron10;Parent=g13166.t1;
NC_088782.1_Calliphora_vicina_chromosome_3,_idCalVici1.1,_whole_genome_shotgun_sequence	AUGUSTUS	CDS	92283609	92283757	1	+	2	ID=g13166.t1.CDS11;Parent=g13166.t1;
NC_088782.1_Calliphora_vicina_chromosome_3,_idCalVici1.1,_whole_genome_shotgun_sequence	AUGUSTUS	exon	92283609	92283757	.	+	.	ID=g13166.t1.exon11;Parent=g13166.t1;
NC_088782.1_Calliphora_vicina_chromosome_3,_idCalVici1.1,_whole_genome_shotgun_sequence	AUGUSTUS	intron	92283758	92283959	1	+	.	ID=g13166.t1.intron11;Parent=g13166.t1;
NC_088782.1_Calliphora_vicina_chromosome_3,_idCalVici1.1,_whole_genome_shotgun_sequence	AUGUSTUS	CDS	92283960	92284490	1	+	0	ID=g13166.t1.CDS12;Parent=g13166.t1;
NC_088782.1_Calliphora_vicina_chromosome_3,_idCalVici1.1,_whole_genome_shotgun_sequence	AUGUSTUS	exon	92283960	92284490	.	+	.	ID=g13166.t1.exon12;Parent=g13166.t1;
NC_088782.1_Calliphora_vicina_chromosome_3,_idCalVici1.1,_whole_genome_shotgun_sequence	AUGUSTUS	intron	92284491	92293666	1	+	.	ID=g13166.t1.intron12;Parent=g13166.t1;
NC_088782.1_Calliphora_vicina_chromosome_3,_idCalVici1.1,_whole_genome_shotgun_sequence	AUGUSTUS	CDS	92293667	92293925	1	+	0	ID=g13166.t1.CDS13;Parent=g13166.t1;
NC_088782.1_Calliphora_vicina_chromosome_3,_idCalVici1.1,_whole_genome_shotgun_sequence	AUGUSTUS	exon	92293667	92293925	.	+	.	ID=g13166.t1.exon13;Parent=g13166.t1;
NC_088782.1_Calliphora_vicina_chromosome_3,_idCalVici1.1,_whole_genome_shotgun_sequence	AUGUSTUS	intron	92293926	92293994	1	+	.	ID=g13166.t1.intron13;Parent=g13166.t1;
NC_088782.1_Calliphora_vicina_chromosome_3,_idCalVici1.1,_whole_genome_shotgun_sequence	AUGUSTUS	CDS	92293995	92294167	1	+	2	ID=g13166.t1.CDS14;Parent=g13166.t1;
NC_088782.1_Calliphora_vicina_chromosome_3,_idCalVici1.1,_whole_genome_shotgun_sequence	AUGUSTUS	exon	92293995	92294167	.	+	.	ID=g13166.t1.exon14;Parent=g13166.t1;
NC_088782.1_Calliphora_vicina_chromosome_3,_idCalVici1.1,_whole_genome_shotgun_sequence	AUGUSTUS	stop_codon	92294165	92294167	.	+	0	ID=g13166.t1.stop1;Parent=g13166.t1;
NC_088782.1_Calliphora_vicina_chromosome_3,_idCalVici1.1,_whole_genome_shotgun_sequence	AUGUSTUS	gene	92297487	92304698	.	-	.	ID=g13167;
NC_088782.1_Calliphora_vicina_chromosome_3,_idCalVici1.1,_whole_genome_shotgun_sequence	AUGUSTUS	mRNA	92297487	92304698	1	-	.	ID=g13167.t1;Parent=g13167;
NC_088782.1_Calliphora_vicina_chromosome_3,_idCalVici1.1,_whole_genome_shotgun_sequence	AUGUSTUS	stop_codon	92297487	92297489	.	-	0	ID=g13167.t1.stop1;Parent=g13167.t1;
NC_088782.1_Calliphora_vicina_chromosome_3,_idCalVici1.1,_whole_genome_shotgun_sequence	AUGUSTUS	CDS	92297487	92297663	1	-	0	ID=g13167.t1.CDS1;Parent=g13167.t1;
NC_088782.1_Calliphora_vicina_chromosome_3,_idCalVici1.1,_whole_genome_shotgun_sequence	AUGUSTUS	exon	92297487	92297663	.	-	.	ID=g13167.t1.exon1;Parent=g13167.t1;
NC_088782.1_Calliphora_vicina_chromosome_3,_idCalVici1.1,_whole_genome_shotgun_sequence	AUGUSTUS	intron	92297664	92297734	1	-	.	ID=g13167.t1.intron1;Parent=g13167.t1;
NC_088782.1_Calliphora_vicina_chromosome_3,_idCalVici1.1,_whole_genome_shotgun_sequence	AUGUSTUS	CDS	92297735	92297916	1	-	2	ID=g13167.t1.CDS2;Parent=g13167.t1;
NC_088782.1_Calliphora_vicina_chromosome_3,_idCalVici1.1,_whole_genome_shotgun_sequence	AUGUSTUS	exon	92297735	92297916	.	-	.	ID=g13167.t1.exon2;Parent=g13167.t1;
NC_088782.1_Calliphora_vicina_chromosome_3,_idCalVici1.1,_whole_genome_shotgun_sequence	AUGUSTUS	intron	92297917	92297992	1	-	.	ID=g13167.t1.intron2;Parent=g13167.t1;
NC_088782.1_Calliphora_vicina_chromosome_3,_idCalVici1.1,_whole_genome_shotgun_sequence	AUGUSTUS	CDS	92297993	92298762	1	-	1	ID=g13167.t1.CDS3;Parent=g13167.t1;
NC_088782.1_Calliphora_vicina_chromosome_3,_idCalVici1.1,_whole_genome_shotgun_sequence	AUGUSTUS	exon	92297993	92298762	.	-	.	ID=g13167.t1.exon3;Parent=g13167.t1;
NC_088782.1_Calliphora_vicina_chromosome_3,_idCalVici1.1,_whole_genome_shotgun_sequence	AUGUSTUS	intron	92298763	92301314	1	-	.	ID=g13167.t1.intron3;Parent=g13167.t1;
NC_088782.1_Calliphora_vicina_chromosome_3,_idCalVici1.1,_whole_genome_shotgun_sequence	AUGUSTUS	CDS	92301315	92301418	1	-	0	ID=g13167.t1.CDS4;Parent=g13167.t1;
NC_088782.1_Calliphora_vicina_chromosome_3,_idCalVici1.1,_whole_genome_shotgun_sequence	AUGUSTUS	exon	92301315	92301418	.	-	.	ID=g13167.t1.exon4;Parent=g13167.t1;
NC_088782.1_Calliphora_vicina_chromosome_3,_idCalVici1.1,_whole_genome_shotgun_sequence	AUGUSTUS	intron	92301419	92301488	1	-	.	ID=g13167.t1.intron4;Parent=g13167.t1;
NC_088782.1_Calliphora_vicina_chromosome_3,_idCalVici1.1,_whole_genome_shotgun_sequence	AUGUSTUS	CDS	92301489	92301735	1	-	1	ID=g13167.t1.CDS5;Parent=g13167.t1;
NC_088782.1_Calliphora_vicina_chromosome_3,_idCalVici1.1,_whole_genome_shotgun_sequence	AUGUSTUS	exon	92301489	92301735	.	-	.	ID=g13167.t1.exon5;Parent=g13167.t1;
NC_088782.1_Calliphora_vicina_chromosome_3,_idCalVici1.1,_whole_genome_shotgun_sequence	AUGUSTUS	intron	92301736	92304471	1	-	.	ID=g13167.t1.intron5;Parent=g13167.t1;
NC_088782.1_Calliphora_vicina_chromosome_3,_idCalVici1.1,_whole_genome_shotgun_sequence	AUGUSTUS	CDS	92304472	92304698	1	-	0	ID=g13167.t1.CDS6;Parent=g13167.t1;
NC_088782.1_Calliphora_vicina_chromosome_3,_idCalVici1.1,_whole_genome_shotgun_sequence	AUGUSTUS	exon	92304472	92304698	.	-	.	ID=g13167.t1.exon6;Parent=g13167.t1;
NC_088782.1_Calliphora_vicina_chromosome_3,_idCalVici1.1,_whole_genome_shotgun_sequence	AUGUSTUS	start_codon	92304696	92304698	.	-	0	ID=g13167.t1.start1;Parent=g13167.t1;
NC_088782.1_Calliphora_vicina_chromosome_3,_idCalVici1.1,_whole_genome_shotgun_sequence	AUGUSTUS	gene	92328522	92328836	.	+	.	ID=g13168;
NC_088782.1_Calliphora_vicina_chromosome_3,_idCalVici1.1,_whole_genome_shotgun_sequence	AUGUSTUS	mRNA	92328522	92328836	0.91	+	.	ID=g13168.t1;Parent=g13168;
NC_088782.1_Calliphora_vicina_chromosome_3,_idCalVici1.1,_whole_genome_shotgun_sequence	AUGUSTUS	start_codon	92328522	92328524	.	+	0	ID=g13168.t1.start1;Parent=g13168.t1;
NC_088782.1_Calliphora_vicina_chromosome_3,_idCalVici1.1,_whole_genome_shotgun_sequence	AUGUSTUS	CDS	92328522	92328836	0.91	+	0	ID=g13168.t1.CDS1;Parent=g13168.t1;
NC_088782.1_Calliphora_vicina_chromosome_3,_idCalVici1.1,_whole_genome_shotgun_sequence	AUGUSTUS	exon	92328522	92328836	.	+	.	ID=g13168.t1.exon1;Parent=g13168.t1;
NC_088782.1_Calliphora_vicina_chromosome_3,_idCalVici1.1,_whole_genome_shotgun_sequence	AUGUSTUS	stop_codon	92328834	92328836	.	+	0	ID=g13168.t1.stop1;Parent=g13168.t1;
NC_088782.1_Calliphora_vicina_chromosome_3,_idCalVici1.1,_whole_genome_shotgun_sequence	AUGUSTUS	gene	92328829	92329914	.	+	.	ID=g13169;
NC_088782.1_Calliphora_vicina_chromosome_3,_idCalVici1.1,_whole_genome_shotgun_sequence	AUGUSTUS	mRNA	92328829	92329914	0.75	+	.	ID=g13169.t1;Parent=g13169;
NC_088782.1_Calliphora_vicina_chromosome_3,_idCalVici1.1,_whole_genome_shotgun_sequence	AUGUSTUS	start_codon	92328829	92328831	.	+	0	ID=g13169.t1.start1;Parent=g13169.t1;
NC_088782.1_Calliphora_vicina_chromosome_3,_idCalVici1.1,_whole_genome_shotgun_sequence	AUGUSTUS	CDS	92328829	92329914	0.75	+	0	ID=g13169.t1.CDS1;Parent=g13169.t1;
NC_088782.1_Calliphora_vicina_chromosome_3,_idCalVici1.1,_whole_genome_shotgun_sequence	AUGUSTUS	exon	92328829	92329914	.	+	.	ID=g13169.t1.exon1;Parent=g13169.t1;
NC_088782.1_Calliphora_vicina_chromosome_3,_idCalVici1.1,_whole_genome_shotgun_sequence	AUGUSTUS	stop_codon	92329912	92329914	.	+	0	ID=g13169.t1.stop1;Parent=g13169.t1;
NC_088782.1_Calliphora_vicina_chromosome_3,_idCalVici1.1,_whole_genome_shotgun_sequence	AUGUSTUS	gene	92336777	92346602	.	-	.	ID=g13170;
NC_088782.1_Calliphora_vicina_chromosome_3,_idCalVici1.1,_whole_genome_shotgun_sequence	AUGUSTUS	mRNA	92336777	92346602	1	-	.	ID=g13170.t1;Parent=g13170;
NC_088782.1_Calliphora_vicina_chromosome_3,_idCalVici1.1,_whole_genome_shotgun_sequence	AUGUSTUS	stop_codon	92336777	92336779	.	-	0	ID=g13170.t1.stop1;Parent=g13170.t1;
NC_088782.1_Calliphora_vicina_chromosome_3,_idCalVici1.1,_whole_genome_shotgun_sequence	AUGUSTUS	CDS	92336777	92337144	1	-	2	ID=g13170.t1.CDS1;Parent=g13170.t1;
NC_088782.1_Calliphora_vicina_chromosome_3,_idCalVici1.1,_whole_genome_shotgun_sequence	AUGUSTUS	exon	92336777	92337144	.	-	.	ID=g13170.t1.exon1;Parent=g13170.t1;
NC_088782.1_Calliphora_vicina_chromosome_3,_idCalVici1.1,_whole_genome_shotgun_sequence	AUGUSTUS	intron	92337145	92337215	1	-	.	ID=g13170.t1.intron1;Parent=g13170.t1;
NC_088782.1_Calliphora_vicina_chromosome_3,_idCalVici1.1,_whole_genome_shotgun_sequence	AUGUSTUS	CDS	92337216	92337309	1	-	0	ID=g13170.t1.CDS2;Parent=g13170.t1;
NC_088782.1_Calliphora_vicina_chromosome_3,_idCalVici1.1,_whole_genome_shotgun_sequence	AUGUSTUS	exon	92337216	92337309	.	-	.	ID=g13170.t1.exon2;Parent=g13170.t1;
NC_088782.1_Calliphora_vicina_chromosome_3,_idCalVici1.1,_whole_genome_shotgun_sequence	AUGUSTUS	intron	92337310	92337371	1	-	.	ID=g13170.t1.intron2;Parent=g13170.t1;
NC_088782.1_Calliphora_vicina_chromosome_3,_idCalVici1.1,_whole_genome_shotgun_sequence	AUGUSTUS	CDS	92337372	92337548	1	-	0	ID=g13170.t1.CDS3;Parent=g13170.t1;
NC_088782.1_Calliphora_vicina_chromosome_3,_idCalVici1.1,_whole_genome_shotgun_sequence	AUGUSTUS	exon	92337372	92337548	.	-	.	ID=g13170.t1.exon3;Parent=g13170.t1;
NC_088782.1_Calliphora_vicina_chromosome_3,_idCalVici1.1,_whole_genome_shotgun_sequence	AUGUSTUS	intron	92337549	92337605	1	-	.	ID=g13170.t1.intron3;Parent=g13170.t1;
NC_088782.1_Calliphora_vicina_chromosome_3,_idCalVici1.1,_whole_genome_shotgun_sequence	AUGUSTUS	CDS	92337606	92338457	1	-	0	ID=g13170.t1.CDS4;Parent=g13170.t1;
NC_088782.1_Calliphora_vicina_chromosome_3,_idCalVici1.1,_whole_genome_shotgun_sequence	AUGUSTUS	exon	92337606	92338457	.	-	.	ID=g13170.t1.exon4;Parent=g13170.t1;
NC_088782.1_Calliphora_vicina_chromosome_3,_idCalVici1.1,_whole_genome_shotgun_sequence	AUGUSTUS	intron	92338458	92342254	1	-	.	ID=g13170.t1.intron4;Parent=g13170.t1;
NC_088782.1_Calliphora_vicina_chromosome_3,_idCalVici1.1,_whole_genome_shotgun_sequence	AUGUSTUS	CDS	92342255	92342774	1	-	1	ID=g13170.t1.CDS5;Parent=g13170.t1;
NC_088782.1_Calliphora_vicina_chromosome_3,_idCalVici1.1,_whole_genome_shotgun_sequence	AUGUSTUS	exon	92342255	92342774	.	-	.	ID=g13170.t1.exon5;Parent=g13170.t1;
NC_088782.1_Calliphora_vicina_chromosome_3,_idCalVici1.1,_whole_genome_shotgun_sequence	AUGUSTUS	intron	92342775	92342841	1	-	.	ID=g13170.t1.intron5;Parent=g13170.t1;
NC_088782.1_Calliphora_vicina_chromosome_3,_idCalVici1.1,_whole_genome_shotgun_sequence	AUGUSTUS	CDS	92342842	92344006	1	-	2	ID=g13170.t1.CDS6;Parent=g13170.t1;
NC_088782.1_Calliphora_vicina_chromosome_3,_idCalVici1.1,_whole_genome_shotgun_sequence	AUGUSTUS	exon	92342842	92344006	.	-	.	ID=g13170.t1.exon6;Parent=g13170.t1;
NC_088782.1_Calliphora_vicina_chromosome_3,_idCalVici1.1,_whole_genome_shotgun_sequence	AUGUSTUS	intron	92344007	92344071	1	-	.	ID=g13170.t1.intron6;Parent=g13170.t1;
NC_088782.1_Calliphora_vicina_chromosome_3,_idCalVici1.1,_whole_genome_shotgun_sequence	AUGUSTUS	CDS	92344072	92344429	1	-	0	ID=g13170.t1.CDS7;Parent=g13170.t1;
NC_088782.1_Calliphora_vicina_chromosome_3,_idCalVici1.1,_whole_genome_shotgun_sequence	AUGUSTUS	exon	92344072	92344429	.	-	.	ID=g13170.t1.exon7;Parent=g13170.t1;
NC_088782.1_Calliphora_vicina_chromosome_3,_idCalVici1.1,_whole_genome_shotgun_sequence	AUGUSTUS	intron	92344430	92344489	1	-	.	ID=g13170.t1.intron7;Parent=g13170.t1;
NC_088782.1_Calliphora_vicina_chromosome_3,_idCalVici1.1,_whole_genome_shotgun_sequence	AUGUSTUS	CDS	92344490	92345173	1	-	0	ID=g13170.t1.CDS8;Parent=g13170.t1;
NC_088782.1_Calliphora_vicina_chromosome_3,_idCalVici1.1,_whole_genome_shotgun_sequence	AUGUSTUS	exon	92344490	92345173	.	-	.	ID=g13170.t1.exon8;Parent=g13170.t1;
NC_088782.1_Calliphora_vicina_chromosome_3,_idCalVici1.1,_whole_genome_shotgun_sequence	AUGUSTUS	intron	92345174	92345925	1	-	.	ID=g13170.t1.intron8;Parent=g13170.t1;
NC_088782.1_Calliphora_vicina_chromosome_3,_idCalVici1.1,_whole_genome_shotgun_sequence	AUGUSTUS	CDS	92345926	92346221	1	-	2	ID=g13170.t1.CDS9;Parent=g13170.t1;
NC_088782.1_Calliphora_vicina_chromosome_3,_idCalVici1.1,_whole_genome_shotgun_sequence	AUGUSTUS	exon	92345926	92346221	.	-	.	ID=g13170.t1.exon9;Parent=g13170.t1;
NC_088782.1_Calliphora_vicina_chromosome_3,_idCalVici1.1,_whole_genome_shotgun_sequence	AUGUSTUS	intron	92346222	92346286	1	-	.	ID=g13170.t1.intron9;Parent=g13170.t1;
NC_088782.1_Calliphora_vicina_chromosome_3,_idCalVici1.1,_whole_genome_shotgun_sequence	AUGUSTUS	CDS	92346287	92346602	1	-	0	ID=g13170.t1.CDS10;Parent=g13170.t1;
NC_088782.1_Calliphora_vicina_chromosome_3,_idCalVici1.1,_whole_genome_shotgun_sequence	AUGUSTUS	exon	92346287	92346602	.	-	.	ID=g13170.t1.exon10;Parent=g13170.t1;
NC_088782.1_Calliphora_vicina_chromosome_3,_idCalVici1.1,_whole_genome_shotgun_sequence	AUGUSTUS	start_codon	92346600	92346602	.	-	0	ID=g13170.t1.start1;Parent=g13170.t1;
NC_088782.1_Calliphora_vicina_chromosome_3,_idCalVici1.1,_whole_genome_shotgun_sequence	AUGUSTUS	gene	92352156	92352984	.	+	.	ID=g13171;
NC_088782.1_Calliphora_vicina_chromosome_3,_idCalVici1.1,_whole_genome_shotgun_sequence	AUGUSTUS	mRNA	92352156	92352984	0.52	+	.	ID=g13171.t1;Parent=g13171;
NC_088782.1_Calliphora_vicina_chromosome_3,_idCalVici1.1,_whole_genome_shotgun_sequence	AUGUSTUS	start_codon	92352156	92352158	.	+	0	ID=g13171.t1.start1;Parent=g13171.t1;
NC_088782.1_Calliphora_vicina_chromosome_3,_idCalVici1.1,_whole_genome_shotgun_sequence	AUGUSTUS	CDS	92352156	92352340	0.98	+	0	ID=g13171.t1.CDS1;Parent=g13171.t1;
NC_088782.1_Calliphora_vicina_chromosome_3,_idCalVici1.1,_whole_genome_shotgun_sequence	AUGUSTUS	exon	92352156	92352340	.	+	.	ID=g13171.t1.exon1;Parent=g13171.t1;
NC_088782.1_Calliphora_vicina_chromosome_3,_idCalVici1.1,_whole_genome_shotgun_sequence	AUGUSTUS	intron	92352341	92352692	0.52	+	.	ID=g13171.t1.intron1;Parent=g13171.t1;
NC_088782.1_Calliphora_vicina_chromosome_3,_idCalVici1.1,_whole_genome_shotgun_sequence	AUGUSTUS	CDS	92352693	92352984	0.52	+	1	ID=g13171.t1.CDS2;Parent=g13171.t1;
NC_088782.1_Calliphora_vicina_chromosome_3,_idCalVici1.1,_whole_genome_shotgun_sequence	AUGUSTUS	exon	92352693	92352984	.	+	.	ID=g13171.t1.exon2;Parent=g13171.t1;
NC_088782.1_Calliphora_vicina_chromosome_3,_idCalVici1.1,_whole_genome_shotgun_sequence	AUGUSTUS	stop_codon	92352982	92352984	.	+	0	ID=g13171.t1.stop1;Parent=g13171.t1;
NC_088782.1_Calliphora_vicina_chromosome_3,_idCalVici1.1,_whole_genome_shotgun_sequence	AUGUSTUS	gene	92352603	92352984	.	+	.	ID=g13172;
NC_088782.1_Calliphora_vicina_chromosome_3,_idCalVici1.1,_whole_genome_shotgun_sequence	AUGUSTUS	mRNA	92352603	92352984	0.96	+	.	ID=g13172.t1;Parent=g13172;
NC_088782.1_Calliphora_vicina_chromosome_3,_idCalVici1.1,_whole_genome_shotgun_sequence	AUGUSTUS	start_codon	92352603	92352605	.	+	0	ID=g13172.t1.start1;Parent=g13172.t1;
NC_088782.1_Calliphora_vicina_chromosome_3,_idCalVici1.1,_whole_genome_shotgun_sequence	AUGUSTUS	CDS	92352603	92352621	1	+	0	ID=g13172.t1.CDS1;Parent=g13172.t1;
NC_088782.1_Calliphora_vicina_chromosome_3,_idCalVici1.1,_whole_genome_shotgun_sequence	AUGUSTUS	exon	92352603	92352621	.	+	.	ID=g13172.t1.exon1;Parent=g13172.t1;
NC_088782.1_Calliphora_vicina_chromosome_3,_idCalVici1.1,_whole_genome_shotgun_sequence	AUGUSTUS	intron	92352622	92352709	0.96	+	.	ID=g13172.t1.intron1;Parent=g13172.t1;
NC_088782.1_Calliphora_vicina_chromosome_3,_idCalVici1.1,_whole_genome_shotgun_sequence	AUGUSTUS	CDS	92352710	92352984	0.96	+	2	ID=g13172.t1.CDS2;Parent=g13172.t1;
NC_088782.1_Calliphora_vicina_chromosome_3,_idCalVici1.1,_whole_genome_shotgun_sequence	AUGUSTUS	exon	92352710	92352984	.	+	.	ID=g13172.t1.exon2;Parent=g13172.t1;
NC_088782.1_Calliphora_vicina_chromosome_3,_idCalVici1.1,_whole_genome_shotgun_sequence	AUGUSTUS	stop_codon	92352982	92352984	.	+	0	ID=g13172.t1.stop1;Parent=g13172.t1;
NC_088782.1_Calliphora_vicina_chromosome_3,_idCalVici1.1,_whole_genome_shotgun_sequence	AUGUSTUS	gene	92359066	92366184	.	+	.	ID=g13173;
NC_088782.1_Calliphora_vicina_chromosome_3,_idCalVici1.1,_whole_genome_shotgun_sequence	AUGUSTUS	mRNA	92359066	92366184	1	+	.	ID=g13173.t1;Parent=g13173;
NC_088782.1_Calliphora_vicina_chromosome_3,_idCalVici1.1,_whole_genome_shotgun_sequence	AUGUSTUS	start_codon	92359066	92359068	.	+	0	ID=g13173.t1.start1;Parent=g13173.t1;
NC_088782.1_Calliphora_vicina_chromosome_3,_idCalVici1.1,_whole_genome_shotgun_sequence	AUGUSTUS	CDS	92359066	92359168	1	+	0	ID=g13173.t1.CDS1;Parent=g13173.t1;
NC_088782.1_Calliphora_vicina_chromosome_3,_idCalVici1.1,_whole_genome_shotgun_sequence	AUGUSTUS	exon	92359066	92359168	.	+	.	ID=g13173.t1.exon1;Parent=g13173.t1;
NC_088782.1_Calliphora_vicina_chromosome_3,_idCalVici1.1,_whole_genome_shotgun_sequence	AUGUSTUS	intron	92359169	92359223	1	+	.	ID=g13173.t1.intron1;Parent=g13173.t1;
NC_088782.1_Calliphora_vicina_chromosome_3,_idCalVici1.1,_whole_genome_shotgun_sequence	AUGUSTUS	CDS	92359224	92359293	1	+	2	ID=g13173.t1.CDS2;Parent=g13173.t1;
NC_088782.1_Calliphora_vicina_chromosome_3,_idCalVici1.1,_whole_genome_shotgun_sequence	AUGUSTUS	exon	92359224	92359293	.	+	.	ID=g13173.t1.exon2;Parent=g13173.t1;
NC_088782.1_Calliphora_vicina_chromosome_3,_idCalVici1.1,_whole_genome_shotgun_sequence	AUGUSTUS	intron	92359294	92359351	1	+	.	ID=g13173.t1.intron2;Parent=g13173.t1;
NC_088782.1_Calliphora_vicina_chromosome_3,_idCalVici1.1,_whole_genome_shotgun_sequence	AUGUSTUS	CDS	92359352	92359619	1	+	1	ID=g13173.t1.CDS3;Parent=g13173.t1;
NC_088782.1_Calliphora_vicina_chromosome_3,_idCalVici1.1,_whole_genome_shotgun_sequence	AUGUSTUS	exon	92359352	92359619	.	+	.	ID=g13173.t1.exon3;Parent=g13173.t1;
NC_088782.1_Calliphora_vicina_chromosome_3,_idCalVici1.1,_whole_genome_shotgun_sequence	AUGUSTUS	intron	92359620	92359678	1	+	.	ID=g13173.t1.intron3;Parent=g13173.t1;
NC_088782.1_Calliphora_vicina_chromosome_3,_idCalVici1.1,_whole_genome_shotgun_sequence	AUGUSTUS	CDS	92359679	92360178	1	+	0	ID=g13173.t1.CDS4;Parent=g13173.t1;
NC_088782.1_Calliphora_vicina_chromosome_3,_idCalVici1.1,_whole_genome_shotgun_sequence	AUGUSTUS	exon	92359679	92360178	.	+	.	ID=g13173.t1.exon4;Parent=g13173.t1;
NC_088782.1_Calliphora_vicina_chromosome_3,_idCalVici1.1,_whole_genome_shotgun_sequence	AUGUSTUS	intron	92360179	92364347	1	+	.	ID=g13173.t1.intron4;Parent=g13173.t1;
NC_088782.1_Calliphora_vicina_chromosome_3,_idCalVici1.1,_whole_genome_shotgun_sequence	AUGUSTUS	CDS	92364348	92366184	1	+	1	ID=g13173.t1.CDS5;Parent=g13173.t1;
NC_088782.1_Calliphora_vicina_chromosome_3,_idCalVici1.1,_whole_genome_shotgun_sequence	AUGUSTUS	exon	92364348	92366184	.	+	.	ID=g13173.t1.exon5;Parent=g13173.t1;
NC_088782.1_Calliphora_vicina_chromosome_3,_idCalVici1.1,_whole_genome_shotgun_sequence	AUGUSTUS	stop_codon	92366182	92366184	.	+	0	ID=g13173.t1.stop1;Parent=g13173.t1;
NC_088782.1_Calliphora_vicina_chromosome_3,_idCalVici1.1,_whole_genome_shotgun_sequence	AUGUSTUS	gene	92376634	92379045	.	-	.	ID=g13174;
NC_088782.1_Calliphora_vicina_chromosome_3,_idCalVici1.1,_whole_genome_shotgun_sequence	AUGUSTUS	mRNA	92376634	92379045	1	-	.	ID=g13174.t1;Parent=g13174;
NC_088782.1_Calliphora_vicina_chromosome_3,_idCalVici1.1,_whole_genome_shotgun_sequence	AUGUSTUS	stop_codon	92376634	92376636	.	-	0	ID=g13174.t1.stop1;Parent=g13174.t1;
NC_088782.1_Calliphora_vicina_chromosome_3,_idCalVici1.1,_whole_genome_shotgun_sequence	AUGUSTUS	CDS	92376634	92378772	1	-	0	ID=g13174.t1.CDS1;Parent=g13174.t1;
NC_088782.1_Calliphora_vicina_chromosome_3,_idCalVici1.1,_whole_genome_shotgun_sequence	AUGUSTUS	exon	92376634	92378772	.	-	.	ID=g13174.t1.exon1;Parent=g13174.t1;
NC_088782.1_Calliphora_vicina_chromosome_3,_idCalVici1.1,_whole_genome_shotgun_sequence	AUGUSTUS	intron	92378773	92378835	1	-	.	ID=g13174.t1.intron1;Parent=g13174.t1;
NC_088782.1_Calliphora_vicina_chromosome_3,_idCalVici1.1,_whole_genome_shotgun_sequence	AUGUSTUS	CDS	92378836	92379045	1	-	0	ID=g13174.t1.CDS2;Parent=g13174.t1;
NC_088782.1_Calliphora_vicina_chromosome_3,_idCalVici1.1,_whole_genome_shotgun_sequence	AUGUSTUS	exon	92378836	92379045	.	-	.	ID=g13174.t1.exon2;Parent=g13174.t1;
NC_088782.1_Calliphora_vicina_chromosome_3,_idCalVici1.1,_whole_genome_shotgun_sequence	AUGUSTUS	start_codon	92379043	92379045	.	-	0	ID=g13174.t1.start1;Parent=g13174.t1;
NC_088782.1_Calliphora_vicina_chromosome_3,_idCalVici1.1,_whole_genome_shotgun_sequence	AUGUSTUS	gene	92383072	92385483	.	+	.	ID=g13175;
NC_088782.1_Calliphora_vicina_chromosome_3,_idCalVici1.1,_whole_genome_shotgun_sequence	AUGUSTUS	mRNA	92383072	92385483	1	+	.	ID=g13175.t1;Parent=g13175;
NC_088782.1_Calliphora_vicina_chromosome_3,_idCalVici1.1,_whole_genome_shotgun_sequence	AUGUSTUS	start_codon	92383072	92383074	.	+	0	ID=g13175.t1.start1;Parent=g13175.t1;
NC_088782.1_Calliphora_vicina_chromosome_3,_idCalVici1.1,_whole_genome_shotgun_sequence	AUGUSTUS	CDS	92383072	92383281	1	+	0	ID=g13175.t1.CDS1;Parent=g13175.t1;
NC_088782.1_Calliphora_vicina_chromosome_3,_idCalVici1.1,_whole_genome_shotgun_sequence	AUGUSTUS	exon	92383072	92383281	.	+	.	ID=g13175.t1.exon1;Parent=g13175.t1;
NC_088782.1_Calliphora_vicina_chromosome_3,_idCalVici1.1,_whole_genome_shotgun_sequence	AUGUSTUS	intron	92383282	92383344	1	+	.	ID=g13175.t1.intron1;Parent=g13175.t1;
NC_088782.1_Calliphora_vicina_chromosome_3,_idCalVici1.1,_whole_genome_shotgun_sequence	AUGUSTUS	CDS	92383345	92385483	1	+	0	ID=g13175.t1.CDS2;Parent=g13175.t1;
NC_088782.1_Calliphora_vicina_chromosome_3,_idCalVici1.1,_whole_genome_shotgun_sequence	AUGUSTUS	exon	92383345	92385483	.	+	.	ID=g13175.t1.exon2;Parent=g13175.t1;
NC_088782.1_Calliphora_vicina_chromosome_3,_idCalVici1.1,_whole_genome_shotgun_sequence	AUGUSTUS	stop_codon	92385481	92385483	.	+	0	ID=g13175.t1.stop1;Parent=g13175.t1;
NC_088782.1_Calliphora_vicina_chromosome_3,_idCalVici1.1,_whole_genome_shotgun_sequence	AUGUSTUS	gene	92388050	92399084	.	-	.	ID=g13176;
NC_088782.1_Calliphora_vicina_chromosome_3,_idCalVici1.1,_whole_genome_shotgun_sequence	AUGUSTUS	mRNA	92388050	92399084	1	-	.	ID=g13176.t1;Parent=g13176;
NC_088782.1_Calliphora_vicina_chromosome_3,_idCalVici1.1,_whole_genome_shotgun_sequence	AUGUSTUS	stop_codon	92388050	92388052	.	-	0	ID=g13176.t1.stop1;Parent=g13176.t1;
NC_088782.1_Calliphora_vicina_chromosome_3,_idCalVici1.1,_whole_genome_shotgun_sequence	AUGUSTUS	CDS	92388050	92388235	1	-	0	ID=g13176.t1.CDS1;Parent=g13176.t1;
NC_088782.1_Calliphora_vicina_chromosome_3,_idCalVici1.1,_whole_genome_shotgun_sequence	AUGUSTUS	exon	92388050	92388235	.	-	.	ID=g13176.t1.exon1;Parent=g13176.t1;
NC_088782.1_Calliphora_vicina_chromosome_3,_idCalVici1.1,_whole_genome_shotgun_sequence	AUGUSTUS	intron	92388236	92388317	1	-	.	ID=g13176.t1.intron1;Parent=g13176.t1;
NC_088782.1_Calliphora_vicina_chromosome_3,_idCalVici1.1,_whole_genome_shotgun_sequence	AUGUSTUS	CDS	92388318	92388499	1	-	2	ID=g13176.t1.CDS2;Parent=g13176.t1;
NC_088782.1_Calliphora_vicina_chromosome_3,_idCalVici1.1,_whole_genome_shotgun_sequence	AUGUSTUS	exon	92388318	92388499	.	-	.	ID=g13176.t1.exon2;Parent=g13176.t1;
NC_088782.1_Calliphora_vicina_chromosome_3,_idCalVici1.1,_whole_genome_shotgun_sequence	AUGUSTUS	intron	92388500	92388598	1	-	.	ID=g13176.t1.intron2;Parent=g13176.t1;
NC_088782.1_Calliphora_vicina_chromosome_3,_idCalVici1.1,_whole_genome_shotgun_sequence	AUGUSTUS	CDS	92388599	92389368	1	-	1	ID=g13176.t1.CDS3;Parent=g13176.t1;
NC_088782.1_Calliphora_vicina_chromosome_3,_idCalVici1.1,_whole_genome_shotgun_sequence	AUGUSTUS	exon	92388599	92389368	.	-	.	ID=g13176.t1.exon3;Parent=g13176.t1;
NC_088782.1_Calliphora_vicina_chromosome_3,_idCalVici1.1,_whole_genome_shotgun_sequence	AUGUSTUS	intron	92389369	92393382	1	-	.	ID=g13176.t1.intron3;Parent=g13176.t1;
NC_088782.1_Calliphora_vicina_chromosome_3,_idCalVici1.1,_whole_genome_shotgun_sequence	AUGUSTUS	CDS	92393383	92393486	1	-	0	ID=g13176.t1.CDS4;Parent=g13176.t1;
NC_088782.1_Calliphora_vicina_chromosome_3,_idCalVici1.1,_whole_genome_shotgun_sequence	AUGUSTUS	exon	92393383	92393486	.	-	.	ID=g13176.t1.exon4;Parent=g13176.t1;
NC_088782.1_Calliphora_vicina_chromosome_3,_idCalVici1.1,_whole_genome_shotgun_sequence	AUGUSTUS	intron	92393487	92398491	1	-	.	ID=g13176.t1.intron4;Parent=g13176.t1;
NC_088782.1_Calliphora_vicina_chromosome_3,_idCalVici1.1,_whole_genome_shotgun_sequence	AUGUSTUS	CDS	92398492	92398777	1	-	1	ID=g13176.t1.CDS5;Parent=g13176.t1;
NC_088782.1_Calliphora_vicina_chromosome_3,_idCalVici1.1,_whole_genome_shotgun_sequence	AUGUSTUS	exon	92398492	92398777	.	-	.	ID=g13176.t1.exon5;Parent=g13176.t1;
NC_088782.1_Calliphora_vicina_chromosome_3,_idCalVici1.1,_whole_genome_shotgun_sequence	AUGUSTUS	intron	92398778	92398848	1	-	.	ID=g13176.t1.intron5;Parent=g13176.t1;
NC_088782.1_Calliphora_vicina_chromosome_3,_idCalVici1.1,_whole_genome_shotgun_sequence	AUGUSTUS	CDS	92398849	92399084	1	-	0	ID=g13176.t1.CDS6;Parent=g13176.t1;
NC_088782.1_Calliphora_vicina_chromosome_3,_idCalVici1.1,_whole_genome_shotgun_sequence	AUGUSTUS	exon	92398849	92399084	.	-	.	ID=g13176.t1.exon6;Parent=g13176.t1;
NC_088782.1_Calliphora_vicina_chromosome_3,_idCalVici1.1,_whole_genome_shotgun_sequence	AUGUSTUS	start_codon	92399082	92399084	.	-	0	ID=g13176.t1.start1;Parent=g13176.t1;
NC_088782.1_Calliphora_vicina_chromosome_3,_idCalVici1.1,_whole_genome_shotgun_sequence	GeneMark.hmm3	mRNA	92388050	92389253	.	-	.	ID=g13176.t2;Parent=g13176;
NC_088782.1_Calliphora_vicina_chromosome_3,_idCalVici1.1,_whole_genome_shotgun_sequence	GeneMark.hmm3	stop_codon	92388050	92388052	.	-	0	ID=g13176.t2.stop1;Parent=g13176.t2;
NC_088782.1_Calliphora_vicina_chromosome_3,_idCalVici1.1,_whole_genome_shotgun_sequence	GeneMark.hmm3	CDS	92388050	92388235	.	-	0	ID=g13176.t2.CDS1;Parent=g13176.t2;
NC_088782.1_Calliphora_vicina_chromosome_3,_idCalVici1.1,_whole_genome_shotgun_sequence	GeneMark.hmm3	exon	92388050	92388235	0	-	.	ID=g13176.t2.exon1;Parent=g13176.t2;
NC_088782.1_Calliphora_vicina_chromosome_3,_idCalVici1.1,_whole_genome_shotgun_sequence	GeneMark.hmm3	intron	92388236	92388317	.	-	2	ID=g13176.t2.intron1;Parent=g13176.t2;
NC_088782.1_Calliphora_vicina_chromosome_3,_idCalVici1.1,_whole_genome_shotgun_sequence	GeneMark.hmm3	CDS	92388318	92388499	.	-	2	ID=g13176.t2.CDS2;Parent=g13176.t2;
NC_088782.1_Calliphora_vicina_chromosome_3,_idCalVici1.1,_whole_genome_shotgun_sequence	GeneMark.hmm3	exon	92388318	92388499	0	-	.	ID=g13176.t2.exon2;Parent=g13176.t2;
NC_088782.1_Calliphora_vicina_chromosome_3,_idCalVici1.1,_whole_genome_shotgun_sequence	GeneMark.hmm3	intron	92388500	92388598	.	-	0	ID=g13176.t2.intron2;Parent=g13176.t2;
NC_088782.1_Calliphora_vicina_chromosome_3,_idCalVici1.1,_whole_genome_shotgun_sequence	GeneMark.hmm3	CDS	92388599	92389253	.	-	0	ID=g13176.t2.CDS3;Parent=g13176.t2;
NC_088782.1_Calliphora_vicina_chromosome_3,_idCalVici1.1,_whole_genome_shotgun_sequence	GeneMark.hmm3	exon	92388599	92389253	0	-	.	ID=g13176.t2.exon3;Parent=g13176.t2;
NC_088782.1_Calliphora_vicina_chromosome_3,_idCalVici1.1,_whole_genome_shotgun_sequence	GeneMark.hmm3	start_codon	92389251	92389253	.	-	0	ID=g13176.t2.start1;Parent=g13176.t2;
NC_088782.1_Calliphora_vicina_chromosome_3,_idCalVici1.1,_whole_genome_shotgun_sequence	AUGUSTUS	gene	92482954	92509637	.	-	.	ID=g13177;
NC_088782.1_Calliphora_vicina_chromosome_3,_idCalVici1.1,_whole_genome_shotgun_sequence	AUGUSTUS	mRNA	92482954	92509637	0.98	-	.	ID=g13177.t1;Parent=g13177;
NC_088782.1_Calliphora_vicina_chromosome_3,_idCalVici1.1,_whole_genome_shotgun_sequence	AUGUSTUS	stop_codon	92482954	92482956	.	-	0	ID=g13177.t1.stop1;Parent=g13177.t1;
NC_088782.1_Calliphora_vicina_chromosome_3,_idCalVici1.1,_whole_genome_shotgun_sequence	AUGUSTUS	CDS	92482954	92483521	1	-	1	ID=g13177.t1.CDS1;Parent=g13177.t1;
NC_088782.1_Calliphora_vicina_chromosome_3,_idCalVici1.1,_whole_genome_shotgun_sequence	AUGUSTUS	exon	92482954	92483521	.	-	.	ID=g13177.t1.exon1;Parent=g13177.t1;
NC_088782.1_Calliphora_vicina_chromosome_3,_idCalVici1.1,_whole_genome_shotgun_sequence	AUGUSTUS	intron	92483522	92487937	1	-	.	ID=g13177.t1.intron1;Parent=g13177.t1;
NC_088782.1_Calliphora_vicina_chromosome_3,_idCalVici1.1,_whole_genome_shotgun_sequence	AUGUSTUS	CDS	92487938	92488205	1	-	2	ID=g13177.t1.CDS2;Parent=g13177.t1;
NC_088782.1_Calliphora_vicina_chromosome_3,_idCalVici1.1,_whole_genome_shotgun_sequence	AUGUSTUS	exon	92487938	92488205	.	-	.	ID=g13177.t1.exon2;Parent=g13177.t1;
NC_088782.1_Calliphora_vicina_chromosome_3,_idCalVici1.1,_whole_genome_shotgun_sequence	AUGUSTUS	intron	92488206	92488296	1	-	.	ID=g13177.t1.intron2;Parent=g13177.t1;
NC_088782.1_Calliphora_vicina_chromosome_3,_idCalVici1.1,_whole_genome_shotgun_sequence	AUGUSTUS	CDS	92488297	92488381	1	-	0	ID=g13177.t1.CDS3;Parent=g13177.t1;
NC_088782.1_Calliphora_vicina_chromosome_3,_idCalVici1.1,_whole_genome_shotgun_sequence	AUGUSTUS	exon	92488297	92488381	.	-	.	ID=g13177.t1.exon3;Parent=g13177.t1;
NC_088782.1_Calliphora_vicina_chromosome_3,_idCalVici1.1,_whole_genome_shotgun_sequence	AUGUSTUS	intron	92488382	92490901	1	-	.	ID=g13177.t1.intron3;Parent=g13177.t1;
NC_088782.1_Calliphora_vicina_chromosome_3,_idCalVici1.1,_whole_genome_shotgun_sequence	AUGUSTUS	CDS	92490902	92491039	1	-	0	ID=g13177.t1.CDS4;Parent=g13177.t1;
NC_088782.1_Calliphora_vicina_chromosome_3,_idCalVici1.1,_whole_genome_shotgun_sequence	AUGUSTUS	exon	92490902	92491039	.	-	.	ID=g13177.t1.exon4;Parent=g13177.t1;
NC_088782.1_Calliphora_vicina_chromosome_3,_idCalVici1.1,_whole_genome_shotgun_sequence	AUGUSTUS	intron	92491040	92497741	1	-	.	ID=g13177.t1.intron4;Parent=g13177.t1;
NC_088782.1_Calliphora_vicina_chromosome_3,_idCalVici1.1,_whole_genome_shotgun_sequence	AUGUSTUS	CDS	92497742	92497861	1	-	0	ID=g13177.t1.CDS5;Parent=g13177.t1;
NC_088782.1_Calliphora_vicina_chromosome_3,_idCalVici1.1,_whole_genome_shotgun_sequence	AUGUSTUS	exon	92497742	92497861	.	-	.	ID=g13177.t1.exon5;Parent=g13177.t1;
NC_088782.1_Calliphora_vicina_chromosome_3,_idCalVici1.1,_whole_genome_shotgun_sequence	AUGUSTUS	intron	92497862	92497985	1	-	.	ID=g13177.t1.intron5;Parent=g13177.t1;
NC_088782.1_Calliphora_vicina_chromosome_3,_idCalVici1.1,_whole_genome_shotgun_sequence	AUGUSTUS	CDS	92497986	92498149	1	-	2	ID=g13177.t1.CDS6;Parent=g13177.t1;
NC_088782.1_Calliphora_vicina_chromosome_3,_idCalVici1.1,_whole_genome_shotgun_sequence	AUGUSTUS	exon	92497986	92498149	.	-	.	ID=g13177.t1.exon6;Parent=g13177.t1;
NC_088782.1_Calliphora_vicina_chromosome_3,_idCalVici1.1,_whole_genome_shotgun_sequence	AUGUSTUS	intron	92498150	92498281	1	-	.	ID=g13177.t1.intron6;Parent=g13177.t1;
NC_088782.1_Calliphora_vicina_chromosome_3,_idCalVici1.1,_whole_genome_shotgun_sequence	AUGUSTUS	CDS	92498282	92498378	1	-	0	ID=g13177.t1.CDS7;Parent=g13177.t1;
NC_088782.1_Calliphora_vicina_chromosome_3,_idCalVici1.1,_whole_genome_shotgun_sequence	AUGUSTUS	exon	92498282	92498378	.	-	.	ID=g13177.t1.exon7;Parent=g13177.t1;
NC_088782.1_Calliphora_vicina_chromosome_3,_idCalVici1.1,_whole_genome_shotgun_sequence	AUGUSTUS	intron	92498379	92498467	1	-	.	ID=g13177.t1.intron7;Parent=g13177.t1;
NC_088782.1_Calliphora_vicina_chromosome_3,_idCalVici1.1,_whole_genome_shotgun_sequence	AUGUSTUS	CDS	92498468	92498584	1	-	0	ID=g13177.t1.CDS8;Parent=g13177.t1;
NC_088782.1_Calliphora_vicina_chromosome_3,_idCalVici1.1,_whole_genome_shotgun_sequence	AUGUSTUS	exon	92498468	92498584	.	-	.	ID=g13177.t1.exon8;Parent=g13177.t1;
NC_088782.1_Calliphora_vicina_chromosome_3,_idCalVici1.1,_whole_genome_shotgun_sequence	AUGUSTUS	intron	92498585	92498649	1	-	.	ID=g13177.t1.intron8;Parent=g13177.t1;
NC_088782.1_Calliphora_vicina_chromosome_3,_idCalVici1.1,_whole_genome_shotgun_sequence	AUGUSTUS	CDS	92498650	92498706	1	-	0	ID=g13177.t1.CDS9;Parent=g13177.t1;
NC_088782.1_Calliphora_vicina_chromosome_3,_idCalVici1.1,_whole_genome_shotgun_sequence	AUGUSTUS	exon	92498650	92498706	.	-	.	ID=g13177.t1.exon9;Parent=g13177.t1;
NC_088782.1_Calliphora_vicina_chromosome_3,_idCalVici1.1,_whole_genome_shotgun_sequence	AUGUSTUS	intron	92498707	92509529	0.98	-	.	ID=g13177.t1.intron9;Parent=g13177.t1;
NC_088782.1_Calliphora_vicina_chromosome_3,_idCalVici1.1,_whole_genome_shotgun_sequence	AUGUSTUS	CDS	92509530	92509637	0.98	-	0	ID=g13177.t1.CDS10;Parent=g13177.t1;
NC_088782.1_Calliphora_vicina_chromosome_3,_idCalVici1.1,_whole_genome_shotgun_sequence	AUGUSTUS	exon	92509530	92509637	.	-	.	ID=g13177.t1.exon10;Parent=g13177.t1;
NC_088782.1_Calliphora_vicina_chromosome_3,_idCalVici1.1,_whole_genome_shotgun_sequence	AUGUSTUS	start_codon	92509635	92509637	.	-	0	ID=g13177.t1.start1;Parent=g13177.t1;
NC_088782.1_Calliphora_vicina_chromosome_3,_idCalVici1.1,_whole_genome_shotgun_sequence	AUGUSTUS	mRNA	92482954	92509637	0.97	-	.	ID=g13177.t2;Parent=g13177;
NC_088782.1_Calliphora_vicina_chromosome_3,_idCalVici1.1,_whole_genome_shotgun_sequence	AUGUSTUS	stop_codon	92482954	92482956	.	-	0	ID=g13177.t2.stop1;Parent=g13177.t2;
NC_088782.1_Calliphora_vicina_chromosome_3,_idCalVici1.1,_whole_genome_shotgun_sequence	AUGUSTUS	CDS	92482954	92483521	1	-	1	ID=g13177.t2.CDS1;Parent=g13177.t2;
NC_088782.1_Calliphora_vicina_chromosome_3,_idCalVici1.1,_whole_genome_shotgun_sequence	AUGUSTUS	exon	92482954	92483521	.	-	.	ID=g13177.t2.exon1;Parent=g13177.t2;
NC_088782.1_Calliphora_vicina_chromosome_3,_idCalVici1.1,_whole_genome_shotgun_sequence	AUGUSTUS	intron	92483522	92487937	1	-	.	ID=g13177.t2.intron1;Parent=g13177.t2;
NC_088782.1_Calliphora_vicina_chromosome_3,_idCalVici1.1,_whole_genome_shotgun_sequence	AUGUSTUS	CDS	92487938	92488208	1	-	2	ID=g13177.t2.CDS2;Parent=g13177.t2;
NC_088782.1_Calliphora_vicina_chromosome_3,_idCalVici1.1,_whole_genome_shotgun_sequence	AUGUSTUS	exon	92487938	92488208	.	-	.	ID=g13177.t2.exon2;Parent=g13177.t2;
NC_088782.1_Calliphora_vicina_chromosome_3,_idCalVici1.1,_whole_genome_shotgun_sequence	AUGUSTUS	intron	92488209	92488296	1	-	.	ID=g13177.t2.intron2;Parent=g13177.t2;
NC_088782.1_Calliphora_vicina_chromosome_3,_idCalVici1.1,_whole_genome_shotgun_sequence	AUGUSTUS	CDS	92488297	92488381	1	-	0	ID=g13177.t2.CDS3;Parent=g13177.t2;
NC_088782.1_Calliphora_vicina_chromosome_3,_idCalVici1.1,_whole_genome_shotgun_sequence	AUGUSTUS	exon	92488297	92488381	.	-	.	ID=g13177.t2.exon3;Parent=g13177.t2;
NC_088782.1_Calliphora_vicina_chromosome_3,_idCalVici1.1,_whole_genome_shotgun_sequence	AUGUSTUS	intron	92488382	92490901	1	-	.	ID=g13177.t2.intron3;Parent=g13177.t2;
NC_088782.1_Calliphora_vicina_chromosome_3,_idCalVici1.1,_whole_genome_shotgun_sequence	AUGUSTUS	CDS	92490902	92491039	1	-	0	ID=g13177.t2.CDS4;Parent=g13177.t2;
NC_088782.1_Calliphora_vicina_chromosome_3,_idCalVici1.1,_whole_genome_shotgun_sequence	AUGUSTUS	exon	92490902	92491039	.	-	.	ID=g13177.t2.exon4;Parent=g13177.t2;
NC_088782.1_Calliphora_vicina_chromosome_3,_idCalVici1.1,_whole_genome_shotgun_sequence	AUGUSTUS	intron	92491040	92497741	1	-	.	ID=g13177.t2.intron4;Parent=g13177.t2;
NC_088782.1_Calliphora_vicina_chromosome_3,_idCalVici1.1,_whole_genome_shotgun_sequence	AUGUSTUS	CDS	92497742	92497861	1	-	0	ID=g13177.t2.CDS5;Parent=g13177.t2;
NC_088782.1_Calliphora_vicina_chromosome_3,_idCalVici1.1,_whole_genome_shotgun_sequence	AUGUSTUS	exon	92497742	92497861	.	-	.	ID=g13177.t2.exon5;Parent=g13177.t2;
NC_088782.1_Calliphora_vicina_chromosome_3,_idCalVici1.1,_whole_genome_shotgun_sequence	AUGUSTUS	intron	92497862	92497985	1	-	.	ID=g13177.t2.intron5;Parent=g13177.t2;
NC_088782.1_Calliphora_vicina_chromosome_3,_idCalVici1.1,_whole_genome_shotgun_sequence	AUGUSTUS	CDS	92497986	92498149	1	-	2	ID=g13177.t2.CDS6;Parent=g13177.t2;
NC_088782.1_Calliphora_vicina_chromosome_3,_idCalVici1.1,_whole_genome_shotgun_sequence	AUGUSTUS	exon	92497986	92498149	.	-	.	ID=g13177.t2.exon6;Parent=g13177.t2;
NC_088782.1_Calliphora_vicina_chromosome_3,_idCalVici1.1,_whole_genome_shotgun_sequence	AUGUSTUS	intron	92498150	92498281	1	-	.	ID=g13177.t2.intron6;Parent=g13177.t2;
NC_088782.1_Calliphora_vicina_chromosome_3,_idCalVici1.1,_whole_genome_shotgun_sequence	AUGUSTUS	CDS	92498282	92498378	1	-	0	ID=g13177.t2.CDS7;Parent=g13177.t2;
NC_088782.1_Calliphora_vicina_chromosome_3,_idCalVici1.1,_whole_genome_shotgun_sequence	AUGUSTUS	exon	92498282	92498378	.	-	.	ID=g13177.t2.exon7;Parent=g13177.t2;
NC_088782.1_Calliphora_vicina_chromosome_3,_idCalVici1.1,_whole_genome_shotgun_sequence	AUGUSTUS	intron	92498379	92498467	1	-	.	ID=g13177.t2.intron7;Parent=g13177.t2;
NC_088782.1_Calliphora_vicina_chromosome_3,_idCalVici1.1,_whole_genome_shotgun_sequence	AUGUSTUS	CDS	92498468	92498584	1	-	0	ID=g13177.t2.CDS8;Parent=g13177.t2;
NC_088782.1_Calliphora_vicina_chromosome_3,_idCalVici1.1,_whole_genome_shotgun_sequence	AUGUSTUS	exon	92498468	92498584	.	-	.	ID=g13177.t2.exon8;Parent=g13177.t2;
NC_088782.1_Calliphora_vicina_chromosome_3,_idCalVici1.1,_whole_genome_shotgun_sequence	AUGUSTUS	intron	92498585	92498649	1	-	.	ID=g13177.t2.intron8;Parent=g13177.t2;
NC_088782.1_Calliphora_vicina_chromosome_3,_idCalVici1.1,_whole_genome_shotgun_sequence	AUGUSTUS	CDS	92498650	92498706	1	-	0	ID=g13177.t2.CDS9;Parent=g13177.t2;
NC_088782.1_Calliphora_vicina_chromosome_3,_idCalVici1.1,_whole_genome_shotgun_sequence	AUGUSTUS	exon	92498650	92498706	.	-	.	ID=g13177.t2.exon9;Parent=g13177.t2;
NC_088782.1_Calliphora_vicina_chromosome_3,_idCalVici1.1,_whole_genome_shotgun_sequence	AUGUSTUS	intron	92498707	92509529	0.97	-	.	ID=g13177.t2.intron9;Parent=g13177.t2;
NC_088782.1_Calliphora_vicina_chromosome_3,_idCalVici1.1,_whole_genome_shotgun_sequence	AUGUSTUS	CDS	92509530	92509637	0.97	-	0	ID=g13177.t2.CDS10;Parent=g13177.t2;
NC_088782.1_Calliphora_vicina_chromosome_3,_idCalVici1.1,_whole_genome_shotgun_sequence	AUGUSTUS	exon	92509530	92509637	.	-	.	ID=g13177.t2.exon10;Parent=g13177.t2;
NC_088782.1_Calliphora_vicina_chromosome_3,_idCalVici1.1,_whole_genome_shotgun_sequence	AUGUSTUS	start_codon	92509635	92509637	.	-	0	ID=g13177.t2.start1;Parent=g13177.t2;
NC_088782.1_Calliphora_vicina_chromosome_3,_idCalVici1.1,_whole_genome_shotgun_sequence	AUGUSTUS	gene	92514326	92523806	.	-	.	ID=g13178;
NC_088782.1_Calliphora_vicina_chromosome_3,_idCalVici1.1,_whole_genome_shotgun_sequence	AUGUSTUS	mRNA	92514326	92523806	1	-	.	ID=g13178.t1;Parent=g13178;
NC_088782.1_Calliphora_vicina_chromosome_3,_idCalVici1.1,_whole_genome_shotgun_sequence	AUGUSTUS	stop_codon	92514326	92514328	.	-	0	ID=g13178.t1.stop1;Parent=g13178.t1;
NC_088782.1_Calliphora_vicina_chromosome_3,_idCalVici1.1,_whole_genome_shotgun_sequence	AUGUSTUS	CDS	92514326	92514511	1	-	0	ID=g13178.t1.CDS1;Parent=g13178.t1;
NC_088782.1_Calliphora_vicina_chromosome_3,_idCalVici1.1,_whole_genome_shotgun_sequence	AUGUSTUS	exon	92514326	92514511	.	-	.	ID=g13178.t1.exon1;Parent=g13178.t1;
NC_088782.1_Calliphora_vicina_chromosome_3,_idCalVici1.1,_whole_genome_shotgun_sequence	AUGUSTUS	intron	92514512	92523722	1	-	.	ID=g13178.t1.intron1;Parent=g13178.t1;
NC_088782.1_Calliphora_vicina_chromosome_3,_idCalVici1.1,_whole_genome_shotgun_sequence	AUGUSTUS	CDS	92523723	92523806	1	-	0	ID=g13178.t1.CDS2;Parent=g13178.t1;
NC_088782.1_Calliphora_vicina_chromosome_3,_idCalVici1.1,_whole_genome_shotgun_sequence	AUGUSTUS	exon	92523723	92523806	.	-	.	ID=g13178.t1.exon2;Parent=g13178.t1;
NC_088782.1_Calliphora_vicina_chromosome_3,_idCalVici1.1,_whole_genome_shotgun_sequence	AUGUSTUS	start_codon	92523804	92523806	.	-	0	ID=g13178.t1.start1;Parent=g13178.t1;
NC_088782.1_Calliphora_vicina_chromosome_3,_idCalVici1.1,_whole_genome_shotgun_sequence	AUGUSTUS	gene	92625919	92626407	.	-	.	ID=g13179;
NC_088782.1_Calliphora_vicina_chromosome_3,_idCalVici1.1,_whole_genome_shotgun_sequence	AUGUSTUS	mRNA	92625919	92626407	0.96	-	.	ID=g13179.t1;Parent=g13179;
NC_088782.1_Calliphora_vicina_chromosome_3,_idCalVici1.1,_whole_genome_shotgun_sequence	AUGUSTUS	stop_codon	92625919	92625921	.	-	0	ID=g13179.t1.stop1;Parent=g13179.t1;
NC_088782.1_Calliphora_vicina_chromosome_3,_idCalVici1.1,_whole_genome_shotgun_sequence	AUGUSTUS	CDS	92625919	92626317	1	-	0	ID=g13179.t1.CDS1;Parent=g13179.t1;
NC_088782.1_Calliphora_vicina_chromosome_3,_idCalVici1.1,_whole_genome_shotgun_sequence	AUGUSTUS	exon	92625919	92626317	.	-	.	ID=g13179.t1.exon1;Parent=g13179.t1;
NC_088782.1_Calliphora_vicina_chromosome_3,_idCalVici1.1,_whole_genome_shotgun_sequence	AUGUSTUS	intron	92626318	92626404	0.96	-	.	ID=g13179.t1.intron1;Parent=g13179.t1;
NC_088782.1_Calliphora_vicina_chromosome_3,_idCalVici1.1,_whole_genome_shotgun_sequence	AUGUSTUS	CDS	92626405	92626407	0.96	-	0	ID=g13179.t1.CDS2;Parent=g13179.t1;
NC_088782.1_Calliphora_vicina_chromosome_3,_idCalVici1.1,_whole_genome_shotgun_sequence	AUGUSTUS	exon	92626405	92626407	.	-	.	ID=g13179.t1.exon2;Parent=g13179.t1;
NC_088782.1_Calliphora_vicina_chromosome_3,_idCalVici1.1,_whole_genome_shotgun_sequence	AUGUSTUS	start_codon	92626405	92626407	.	-	0	ID=g13179.t1.start1;Parent=g13179.t1;
NC_088782.1_Calliphora_vicina_chromosome_3,_idCalVici1.1,_whole_genome_shotgun_sequence	AUGUSTUS	gene	92722460	92722960	.	+	.	ID=g13180;
NC_088782.1_Calliphora_vicina_chromosome_3,_idCalVici1.1,_whole_genome_shotgun_sequence	AUGUSTUS	mRNA	92722460	92722960	1	+	.	ID=g13180.t1;Parent=g13180;
NC_088782.1_Calliphora_vicina_chromosome_3,_idCalVici1.1,_whole_genome_shotgun_sequence	AUGUSTUS	start_codon	92722460	92722462	.	+	0	ID=g13180.t1.start1;Parent=g13180.t1;
NC_088782.1_Calliphora_vicina_chromosome_3,_idCalVici1.1,_whole_genome_shotgun_sequence	AUGUSTUS	CDS	92722460	92722960	1	+	0	ID=g13180.t1.CDS1;Parent=g13180.t1;
NC_088782.1_Calliphora_vicina_chromosome_3,_idCalVici1.1,_whole_genome_shotgun_sequence	AUGUSTUS	exon	92722460	92722960	.	+	.	ID=g13180.t1.exon1;Parent=g13180.t1;
NC_088782.1_Calliphora_vicina_chromosome_3,_idCalVici1.1,_whole_genome_shotgun_sequence	AUGUSTUS	stop_codon	92722958	92722960	.	+	0	ID=g13180.t1.stop1;Parent=g13180.t1;
NC_088782.1_Calliphora_vicina_chromosome_3,_idCalVici1.1,_whole_genome_shotgun_sequence	AUGUSTUS	gene	92834516	92834954	.	+	.	ID=g13181;
NC_088782.1_Calliphora_vicina_chromosome_3,_idCalVici1.1,_whole_genome_shotgun_sequence	AUGUSTUS	mRNA	92834516	92834954	0.96	+	.	ID=g13181.t1;Parent=g13181;
NC_088782.1_Calliphora_vicina_chromosome_3,_idCalVici1.1,_whole_genome_shotgun_sequence	AUGUSTUS	start_codon	92834516	92834518	.	+	0	ID=g13181.t1.start1;Parent=g13181.t1;
NC_088782.1_Calliphora_vicina_chromosome_3,_idCalVici1.1,_whole_genome_shotgun_sequence	AUGUSTUS	CDS	92834516	92834792	0.96	+	0	ID=g13181.t1.CDS1;Parent=g13181.t1;
NC_088782.1_Calliphora_vicina_chromosome_3,_idCalVici1.1,_whole_genome_shotgun_sequence	AUGUSTUS	exon	92834516	92834792	.	+	.	ID=g13181.t1.exon1;Parent=g13181.t1;
NC_088782.1_Calliphora_vicina_chromosome_3,_idCalVici1.1,_whole_genome_shotgun_sequence	AUGUSTUS	intron	92834793	92834880	1	+	.	ID=g13181.t1.intron1;Parent=g13181.t1;
NC_088782.1_Calliphora_vicina_chromosome_3,_idCalVici1.1,_whole_genome_shotgun_sequence	AUGUSTUS	CDS	92834881	92834954	1	+	2	ID=g13181.t1.CDS2;Parent=g13181.t1;
NC_088782.1_Calliphora_vicina_chromosome_3,_idCalVici1.1,_whole_genome_shotgun_sequence	AUGUSTUS	exon	92834881	92834954	.	+	.	ID=g13181.t1.exon2;Parent=g13181.t1;
NC_088782.1_Calliphora_vicina_chromosome_3,_idCalVici1.1,_whole_genome_shotgun_sequence	AUGUSTUS	stop_codon	92834952	92834954	.	+	0	ID=g13181.t1.stop1;Parent=g13181.t1;
NC_088782.1_Calliphora_vicina_chromosome_3,_idCalVici1.1,_whole_genome_shotgun_sequence	AUGUSTUS	gene	92839572	92844700	.	-	.	ID=g13182;
NC_088782.1_Calliphora_vicina_chromosome_3,_idCalVici1.1,_whole_genome_shotgun_sequence	AUGUSTUS	mRNA	92839572	92844700	1	-	.	ID=g13182.t1;Parent=g13182;
NC_088782.1_Calliphora_vicina_chromosome_3,_idCalVici1.1,_whole_genome_shotgun_sequence	AUGUSTUS	stop_codon	92839572	92839574	.	-	0	ID=g13182.t1.stop1;Parent=g13182.t1;
NC_088782.1_Calliphora_vicina_chromosome_3,_idCalVici1.1,_whole_genome_shotgun_sequence	AUGUSTUS	CDS	92839572	92840026	1	-	2	ID=g13182.t1.CDS1;Parent=g13182.t1;
NC_088782.1_Calliphora_vicina_chromosome_3,_idCalVici1.1,_whole_genome_shotgun_sequence	AUGUSTUS	exon	92839572	92840026	.	-	.	ID=g13182.t1.exon1;Parent=g13182.t1;
NC_088782.1_Calliphora_vicina_chromosome_3,_idCalVici1.1,_whole_genome_shotgun_sequence	AUGUSTUS	intron	92840027	92844453	1	-	.	ID=g13182.t1.intron1;Parent=g13182.t1;
NC_088782.1_Calliphora_vicina_chromosome_3,_idCalVici1.1,_whole_genome_shotgun_sequence	AUGUSTUS	CDS	92844454	92844700	1	-	0	ID=g13182.t1.CDS2;Parent=g13182.t1;
NC_088782.1_Calliphora_vicina_chromosome_3,_idCalVici1.1,_whole_genome_shotgun_sequence	AUGUSTUS	exon	92844454	92844700	.	-	.	ID=g13182.t1.exon2;Parent=g13182.t1;
NC_088782.1_Calliphora_vicina_chromosome_3,_idCalVici1.1,_whole_genome_shotgun_sequence	AUGUSTUS	start_codon	92844698	92844700	.	-	0	ID=g13182.t1.start1;Parent=g13182.t1;
NC_088782.1_Calliphora_vicina_chromosome_3,_idCalVici1.1,_whole_genome_shotgun_sequence	AUGUSTUS	gene	92880191	92913765	.	+	.	ID=g13183;
NC_088782.1_Calliphora_vicina_chromosome_3,_idCalVici1.1,_whole_genome_shotgun_sequence	AUGUSTUS	mRNA	92880191	92913765	0.94	+	.	ID=g13183.t1;Parent=g13183;
NC_088782.1_Calliphora_vicina_chromosome_3,_idCalVici1.1,_whole_genome_shotgun_sequence	AUGUSTUS	start_codon	92880191	92880193	.	+	0	ID=g13183.t1.start1;Parent=g13183.t1;
NC_088782.1_Calliphora_vicina_chromosome_3,_idCalVici1.1,_whole_genome_shotgun_sequence	AUGUSTUS	CDS	92880191	92880665	0.94	+	0	ID=g13183.t1.CDS1;Parent=g13183.t1;
NC_088782.1_Calliphora_vicina_chromosome_3,_idCalVici1.1,_whole_genome_shotgun_sequence	AUGUSTUS	exon	92880191	92880665	.	+	.	ID=g13183.t1.exon1;Parent=g13183.t1;
NC_088782.1_Calliphora_vicina_chromosome_3,_idCalVici1.1,_whole_genome_shotgun_sequence	AUGUSTUS	intron	92880666	92901075	0.94	+	.	ID=g13183.t1.intron1;Parent=g13183.t1;
NC_088782.1_Calliphora_vicina_chromosome_3,_idCalVici1.1,_whole_genome_shotgun_sequence	AUGUSTUS	CDS	92901076	92901244	1	+	2	ID=g13183.t1.CDS2;Parent=g13183.t1;
NC_088782.1_Calliphora_vicina_chromosome_3,_idCalVici1.1,_whole_genome_shotgun_sequence	AUGUSTUS	exon	92901076	92901244	.	+	.	ID=g13183.t1.exon2;Parent=g13183.t1;
NC_088782.1_Calliphora_vicina_chromosome_3,_idCalVici1.1,_whole_genome_shotgun_sequence	AUGUSTUS	intron	92901245	92902904	1	+	.	ID=g13183.t1.intron2;Parent=g13183.t1;
NC_088782.1_Calliphora_vicina_chromosome_3,_idCalVici1.1,_whole_genome_shotgun_sequence	AUGUSTUS	CDS	92902905	92903014	1	+	1	ID=g13183.t1.CDS3;Parent=g13183.t1;
NC_088782.1_Calliphora_vicina_chromosome_3,_idCalVici1.1,_whole_genome_shotgun_sequence	AUGUSTUS	exon	92902905	92903014	.	+	.	ID=g13183.t1.exon3;Parent=g13183.t1;
NC_088782.1_Calliphora_vicina_chromosome_3,_idCalVici1.1,_whole_genome_shotgun_sequence	AUGUSTUS	intron	92903015	92903083	1	+	.	ID=g13183.t1.intron3;Parent=g13183.t1;
NC_088782.1_Calliphora_vicina_chromosome_3,_idCalVici1.1,_whole_genome_shotgun_sequence	AUGUSTUS	CDS	92903084	92903329	1	+	2	ID=g13183.t1.CDS4;Parent=g13183.t1;
NC_088782.1_Calliphora_vicina_chromosome_3,_idCalVici1.1,_whole_genome_shotgun_sequence	AUGUSTUS	exon	92903084	92903329	.	+	.	ID=g13183.t1.exon4;Parent=g13183.t1;
NC_088782.1_Calliphora_vicina_chromosome_3,_idCalVici1.1,_whole_genome_shotgun_sequence	AUGUSTUS	intron	92903330	92903400	1	+	.	ID=g13183.t1.intron4;Parent=g13183.t1;
NC_088782.1_Calliphora_vicina_chromosome_3,_idCalVici1.1,_whole_genome_shotgun_sequence	AUGUSTUS	CDS	92903401	92903582	1	+	2	ID=g13183.t1.CDS5;Parent=g13183.t1;
NC_088782.1_Calliphora_vicina_chromosome_3,_idCalVici1.1,_whole_genome_shotgun_sequence	AUGUSTUS	exon	92903401	92903582	.	+	.	ID=g13183.t1.exon5;Parent=g13183.t1;
NC_088782.1_Calliphora_vicina_chromosome_3,_idCalVici1.1,_whole_genome_shotgun_sequence	AUGUSTUS	intron	92903583	92908158	1	+	.	ID=g13183.t1.intron5;Parent=g13183.t1;
NC_088782.1_Calliphora_vicina_chromosome_3,_idCalVici1.1,_whole_genome_shotgun_sequence	AUGUSTUS	CDS	92908159	92908236	1	+	0	ID=g13183.t1.CDS6;Parent=g13183.t1;
NC_088782.1_Calliphora_vicina_chromosome_3,_idCalVici1.1,_whole_genome_shotgun_sequence	AUGUSTUS	exon	92908159	92908236	.	+	.	ID=g13183.t1.exon6;Parent=g13183.t1;
NC_088782.1_Calliphora_vicina_chromosome_3,_idCalVici1.1,_whole_genome_shotgun_sequence	AUGUSTUS	intron	92908237	92913639	1	+	.	ID=g13183.t1.intron6;Parent=g13183.t1;
NC_088782.1_Calliphora_vicina_chromosome_3,_idCalVici1.1,_whole_genome_shotgun_sequence	AUGUSTUS	CDS	92913640	92913765	1	+	0	ID=g13183.t1.CDS7;Parent=g13183.t1;
NC_088782.1_Calliphora_vicina_chromosome_3,_idCalVici1.1,_whole_genome_shotgun_sequence	AUGUSTUS	exon	92913640	92913765	.	+	.	ID=g13183.t1.exon7;Parent=g13183.t1;
NC_088782.1_Calliphora_vicina_chromosome_3,_idCalVici1.1,_whole_genome_shotgun_sequence	AUGUSTUS	stop_codon	92913763	92913765	.	+	0	ID=g13183.t1.stop1;Parent=g13183.t1;
NC_088782.1_Calliphora_vicina_chromosome_3,_idCalVici1.1,_whole_genome_shotgun_sequence	AUGUSTUS	gene	92943660	92979239	.	+	.	ID=g13184;
NC_088782.1_Calliphora_vicina_chromosome_3,_idCalVici1.1,_whole_genome_shotgun_sequence	AUGUSTUS	mRNA	92943660	92979239	0.96	+	.	ID=g13184.t1;Parent=g13184;
NC_088782.1_Calliphora_vicina_chromosome_3,_idCalVici1.1,_whole_genome_shotgun_sequence	AUGUSTUS	start_codon	92943660	92943662	.	+	0	ID=g13184.t1.start1;Parent=g13184.t1;
NC_088782.1_Calliphora_vicina_chromosome_3,_idCalVici1.1,_whole_genome_shotgun_sequence	AUGUSTUS	CDS	92943660	92943747	0.98	+	0	ID=g13184.t1.CDS1;Parent=g13184.t1;
NC_088782.1_Calliphora_vicina_chromosome_3,_idCalVici1.1,_whole_genome_shotgun_sequence	AUGUSTUS	exon	92943660	92943747	.	+	.	ID=g13184.t1.exon1;Parent=g13184.t1;
NC_088782.1_Calliphora_vicina_chromosome_3,_idCalVici1.1,_whole_genome_shotgun_sequence	AUGUSTUS	intron	92943748	92954170	0.96	+	.	ID=g13184.t1.intron1;Parent=g13184.t1;
NC_088782.1_Calliphora_vicina_chromosome_3,_idCalVici1.1,_whole_genome_shotgun_sequence	AUGUSTUS	CDS	92954171	92954265	1	+	2	ID=g13184.t1.CDS2;Parent=g13184.t1;
NC_088782.1_Calliphora_vicina_chromosome_3,_idCalVici1.1,_whole_genome_shotgun_sequence	AUGUSTUS	exon	92954171	92954265	.	+	.	ID=g13184.t1.exon2;Parent=g13184.t1;
NC_088782.1_Calliphora_vicina_chromosome_3,_idCalVici1.1,_whole_genome_shotgun_sequence	AUGUSTUS	intron	92954266	92960985	1	+	.	ID=g13184.t1.intron2;Parent=g13184.t1;
NC_088782.1_Calliphora_vicina_chromosome_3,_idCalVici1.1,_whole_genome_shotgun_sequence	AUGUSTUS	CDS	92960986	92961212	1	+	0	ID=g13184.t1.CDS3;Parent=g13184.t1;
NC_088782.1_Calliphora_vicina_chromosome_3,_idCalVici1.1,_whole_genome_shotgun_sequence	AUGUSTUS	exon	92960986	92961212	.	+	.	ID=g13184.t1.exon3;Parent=g13184.t1;
NC_088782.1_Calliphora_vicina_chromosome_3,_idCalVici1.1,_whole_genome_shotgun_sequence	AUGUSTUS	intron	92961213	92961283	1	+	.	ID=g13184.t1.intron3;Parent=g13184.t1;
NC_088782.1_Calliphora_vicina_chromosome_3,_idCalVici1.1,_whole_genome_shotgun_sequence	AUGUSTUS	CDS	92961284	92961434	1	+	1	ID=g13184.t1.CDS4;Parent=g13184.t1;
NC_088782.1_Calliphora_vicina_chromosome_3,_idCalVici1.1,_whole_genome_shotgun_sequence	AUGUSTUS	exon	92961284	92961434	.	+	.	ID=g13184.t1.exon4;Parent=g13184.t1;
NC_088782.1_Calliphora_vicina_chromosome_3,_idCalVici1.1,_whole_genome_shotgun_sequence	AUGUSTUS	intron	92961435	92961822	1	+	.	ID=g13184.t1.intron4;Parent=g13184.t1;
NC_088782.1_Calliphora_vicina_chromosome_3,_idCalVici1.1,_whole_genome_shotgun_sequence	AUGUSTUS	CDS	92961823	92962038	1	+	0	ID=g13184.t1.CDS5;Parent=g13184.t1;
NC_088782.1_Calliphora_vicina_chromosome_3,_idCalVici1.1,_whole_genome_shotgun_sequence	AUGUSTUS	exon	92961823	92962038	.	+	.	ID=g13184.t1.exon5;Parent=g13184.t1;
NC_088782.1_Calliphora_vicina_chromosome_3,_idCalVici1.1,_whole_genome_shotgun_sequence	AUGUSTUS	intron	92962039	92963917	1	+	.	ID=g13184.t1.intron5;Parent=g13184.t1;
NC_088782.1_Calliphora_vicina_chromosome_3,_idCalVici1.1,_whole_genome_shotgun_sequence	AUGUSTUS	CDS	92963918	92964117	1	+	0	ID=g13184.t1.CDS6;Parent=g13184.t1;
NC_088782.1_Calliphora_vicina_chromosome_3,_idCalVici1.1,_whole_genome_shotgun_sequence	AUGUSTUS	exon	92963918	92964117	.	+	.	ID=g13184.t1.exon6;Parent=g13184.t1;
NC_088782.1_Calliphora_vicina_chromosome_3,_idCalVici1.1,_whole_genome_shotgun_sequence	AUGUSTUS	intron	92964118	92964190	1	+	.	ID=g13184.t1.intron6;Parent=g13184.t1;
NC_088782.1_Calliphora_vicina_chromosome_3,_idCalVici1.1,_whole_genome_shotgun_sequence	AUGUSTUS	CDS	92964191	92964415	1	+	1	ID=g13184.t1.CDS7;Parent=g13184.t1;
NC_088782.1_Calliphora_vicina_chromosome_3,_idCalVici1.1,_whole_genome_shotgun_sequence	AUGUSTUS	exon	92964191	92964415	.	+	.	ID=g13184.t1.exon7;Parent=g13184.t1;
NC_088782.1_Calliphora_vicina_chromosome_3,_idCalVici1.1,_whole_genome_shotgun_sequence	AUGUSTUS	intron	92964416	92967681	1	+	.	ID=g13184.t1.intron7;Parent=g13184.t1;
NC_088782.1_Calliphora_vicina_chromosome_3,_idCalVici1.1,_whole_genome_shotgun_sequence	AUGUSTUS	CDS	92967682	92968160	1	+	1	ID=g13184.t1.CDS8;Parent=g13184.t1;
NC_088782.1_Calliphora_vicina_chromosome_3,_idCalVici1.1,_whole_genome_shotgun_sequence	AUGUSTUS	exon	92967682	92968160	.	+	.	ID=g13184.t1.exon8;Parent=g13184.t1;
NC_088782.1_Calliphora_vicina_chromosome_3,_idCalVici1.1,_whole_genome_shotgun_sequence	AUGUSTUS	intron	92968161	92968222	1	+	.	ID=g13184.t1.intron8;Parent=g13184.t1;
NC_088782.1_Calliphora_vicina_chromosome_3,_idCalVici1.1,_whole_genome_shotgun_sequence	AUGUSTUS	CDS	92968223	92968381	1	+	2	ID=g13184.t1.CDS9;Parent=g13184.t1;
NC_088782.1_Calliphora_vicina_chromosome_3,_idCalVici1.1,_whole_genome_shotgun_sequence	AUGUSTUS	exon	92968223	92968381	.	+	.	ID=g13184.t1.exon9;Parent=g13184.t1;
NC_088782.1_Calliphora_vicina_chromosome_3,_idCalVici1.1,_whole_genome_shotgun_sequence	AUGUSTUS	intron	92968382	92968443	1	+	.	ID=g13184.t1.intron9;Parent=g13184.t1;
NC_088782.1_Calliphora_vicina_chromosome_3,_idCalVici1.1,_whole_genome_shotgun_sequence	AUGUSTUS	CDS	92968444	92968610	1	+	2	ID=g13184.t1.CDS10;Parent=g13184.t1;
NC_088782.1_Calliphora_vicina_chromosome_3,_idCalVici1.1,_whole_genome_shotgun_sequence	AUGUSTUS	exon	92968444	92968610	.	+	.	ID=g13184.t1.exon10;Parent=g13184.t1;
NC_088782.1_Calliphora_vicina_chromosome_3,_idCalVici1.1,_whole_genome_shotgun_sequence	AUGUSTUS	intron	92968611	92968682	1	+	.	ID=g13184.t1.intron10;Parent=g13184.t1;
NC_088782.1_Calliphora_vicina_chromosome_3,_idCalVici1.1,_whole_genome_shotgun_sequence	AUGUSTUS	CDS	92968683	92968787	1	+	0	ID=g13184.t1.CDS11;Parent=g13184.t1;
NC_088782.1_Calliphora_vicina_chromosome_3,_idCalVici1.1,_whole_genome_shotgun_sequence	AUGUSTUS	exon	92968683	92968787	.	+	.	ID=g13184.t1.exon11;Parent=g13184.t1;
NC_088782.1_Calliphora_vicina_chromosome_3,_idCalVici1.1,_whole_genome_shotgun_sequence	AUGUSTUS	intron	92968788	92978471	1	+	.	ID=g13184.t1.intron11;Parent=g13184.t1;
NC_088782.1_Calliphora_vicina_chromosome_3,_idCalVici1.1,_whole_genome_shotgun_sequence	AUGUSTUS	CDS	92978472	92978547	1	+	0	ID=g13184.t1.CDS12;Parent=g13184.t1;
NC_088782.1_Calliphora_vicina_chromosome_3,_idCalVici1.1,_whole_genome_shotgun_sequence	AUGUSTUS	exon	92978472	92978547	.	+	.	ID=g13184.t1.exon12;Parent=g13184.t1;
NC_088782.1_Calliphora_vicina_chromosome_3,_idCalVici1.1,_whole_genome_shotgun_sequence	AUGUSTUS	intron	92978548	92978612	1	+	.	ID=g13184.t1.intron12;Parent=g13184.t1;
NC_088782.1_Calliphora_vicina_chromosome_3,_idCalVici1.1,_whole_genome_shotgun_sequence	AUGUSTUS	CDS	92978613	92978782	1	+	2	ID=g13184.t1.CDS13;Parent=g13184.t1;
NC_088782.1_Calliphora_vicina_chromosome_3,_idCalVici1.1,_whole_genome_shotgun_sequence	AUGUSTUS	exon	92978613	92978782	.	+	.	ID=g13184.t1.exon13;Parent=g13184.t1;
NC_088782.1_Calliphora_vicina_chromosome_3,_idCalVici1.1,_whole_genome_shotgun_sequence	AUGUSTUS	intron	92978783	92978850	1	+	.	ID=g13184.t1.intron13;Parent=g13184.t1;
NC_088782.1_Calliphora_vicina_chromosome_3,_idCalVici1.1,_whole_genome_shotgun_sequence	AUGUSTUS	CDS	92978851	92978984	1	+	0	ID=g13184.t1.CDS14;Parent=g13184.t1;
NC_088782.1_Calliphora_vicina_chromosome_3,_idCalVici1.1,_whole_genome_shotgun_sequence	AUGUSTUS	exon	92978851	92978984	.	+	.	ID=g13184.t1.exon14;Parent=g13184.t1;
NC_088782.1_Calliphora_vicina_chromosome_3,_idCalVici1.1,_whole_genome_shotgun_sequence	AUGUSTUS	intron	92978985	92979154	1	+	.	ID=g13184.t1.intron14;Parent=g13184.t1;
NC_088782.1_Calliphora_vicina_chromosome_3,_idCalVici1.1,_whole_genome_shotgun_sequence	AUGUSTUS	CDS	92979155	92979239	1	+	1	ID=g13184.t1.CDS15;Parent=g13184.t1;
NC_088782.1_Calliphora_vicina_chromosome_3,_idCalVici1.1,_whole_genome_shotgun_sequence	AUGUSTUS	exon	92979155	92979239	.	+	.	ID=g13184.t1.exon15;Parent=g13184.t1;
NC_088782.1_Calliphora_vicina_chromosome_3,_idCalVici1.1,_whole_genome_shotgun_sequence	AUGUSTUS	stop_codon	92979237	92979239	.	+	0	ID=g13184.t1.stop1;Parent=g13184.t1;
NC_088782.1_Calliphora_vicina_chromosome_3,_idCalVici1.1,_whole_genome_shotgun_sequence	AUGUSTUS	gene	93146885	93179427	.	+	.	ID=g13185;
NC_088782.1_Calliphora_vicina_chromosome_3,_idCalVici1.1,_whole_genome_shotgun_sequence	AUGUSTUS	mRNA	93146885	93179427	1	+	.	ID=g13185.t1;Parent=g13185;
NC_088782.1_Calliphora_vicina_chromosome_3,_idCalVici1.1,_whole_genome_shotgun_sequence	AUGUSTUS	start_codon	93146885	93146887	.	+	0	ID=g13185.t1.start1;Parent=g13185.t1;
NC_088782.1_Calliphora_vicina_chromosome_3,_idCalVici1.1,_whole_genome_shotgun_sequence	AUGUSTUS	CDS	93146885	93148479	1	+	0	ID=g13185.t1.CDS1;Parent=g13185.t1;
NC_088782.1_Calliphora_vicina_chromosome_3,_idCalVici1.1,_whole_genome_shotgun_sequence	AUGUSTUS	exon	93146885	93148479	.	+	.	ID=g13185.t1.exon1;Parent=g13185.t1;
NC_088782.1_Calliphora_vicina_chromosome_3,_idCalVici1.1,_whole_genome_shotgun_sequence	AUGUSTUS	intron	93148480	93148882	1	+	.	ID=g13185.t1.intron1;Parent=g13185.t1;
NC_088782.1_Calliphora_vicina_chromosome_3,_idCalVici1.1,_whole_genome_shotgun_sequence	AUGUSTUS	CDS	93148883	93148903	1	+	1	ID=g13185.t1.CDS2;Parent=g13185.t1;
NC_088782.1_Calliphora_vicina_chromosome_3,_idCalVici1.1,_whole_genome_shotgun_sequence	AUGUSTUS	exon	93148883	93148903	.	+	.	ID=g13185.t1.exon2;Parent=g13185.t1;
NC_088782.1_Calliphora_vicina_chromosome_3,_idCalVici1.1,_whole_genome_shotgun_sequence	AUGUSTUS	intron	93148904	93158759	1	+	.	ID=g13185.t1.intron2;Parent=g13185.t1;
NC_088782.1_Calliphora_vicina_chromosome_3,_idCalVici1.1,_whole_genome_shotgun_sequence	AUGUSTUS	CDS	93158760	93158848	1	+	1	ID=g13185.t1.CDS3;Parent=g13185.t1;
NC_088782.1_Calliphora_vicina_chromosome_3,_idCalVici1.1,_whole_genome_shotgun_sequence	AUGUSTUS	exon	93158760	93158848	.	+	.	ID=g13185.t1.exon3;Parent=g13185.t1;
NC_088782.1_Calliphora_vicina_chromosome_3,_idCalVici1.1,_whole_genome_shotgun_sequence	AUGUSTUS	intron	93158849	93163002	1	+	.	ID=g13185.t1.intron3;Parent=g13185.t1;
NC_088782.1_Calliphora_vicina_chromosome_3,_idCalVici1.1,_whole_genome_shotgun_sequence	AUGUSTUS	CDS	93163003	93163077	1	+	2	ID=g13185.t1.CDS4;Parent=g13185.t1;
NC_088782.1_Calliphora_vicina_chromosome_3,_idCalVici1.1,_whole_genome_shotgun_sequence	AUGUSTUS	exon	93163003	93163077	.	+	.	ID=g13185.t1.exon4;Parent=g13185.t1;
NC_088782.1_Calliphora_vicina_chromosome_3,_idCalVici1.1,_whole_genome_shotgun_sequence	AUGUSTUS	intron	93163078	93163742	1	+	.	ID=g13185.t1.intron4;Parent=g13185.t1;
NC_088782.1_Calliphora_vicina_chromosome_3,_idCalVici1.1,_whole_genome_shotgun_sequence	AUGUSTUS	CDS	93163743	93163807	1	+	2	ID=g13185.t1.CDS5;Parent=g13185.t1;
NC_088782.1_Calliphora_vicina_chromosome_3,_idCalVici1.1,_whole_genome_shotgun_sequence	AUGUSTUS	exon	93163743	93163807	.	+	.	ID=g13185.t1.exon5;Parent=g13185.t1;
NC_088782.1_Calliphora_vicina_chromosome_3,_idCalVici1.1,_whole_genome_shotgun_sequence	AUGUSTUS	intron	93163808	93163954	1	+	.	ID=g13185.t1.intron5;Parent=g13185.t1;
NC_088782.1_Calliphora_vicina_chromosome_3,_idCalVici1.1,_whole_genome_shotgun_sequence	AUGUSTUS	CDS	93163955	93164175	1	+	0	ID=g13185.t1.CDS6;Parent=g13185.t1;
NC_088782.1_Calliphora_vicina_chromosome_3,_idCalVici1.1,_whole_genome_shotgun_sequence	AUGUSTUS	exon	93163955	93164175	.	+	.	ID=g13185.t1.exon6;Parent=g13185.t1;
NC_088782.1_Calliphora_vicina_chromosome_3,_idCalVici1.1,_whole_genome_shotgun_sequence	AUGUSTUS	intron	93164176	93167063	1	+	.	ID=g13185.t1.intron6;Parent=g13185.t1;
NC_088782.1_Calliphora_vicina_chromosome_3,_idCalVici1.1,_whole_genome_shotgun_sequence	AUGUSTUS	CDS	93167064	93167146	1	+	1	ID=g13185.t1.CDS7;Parent=g13185.t1;
NC_088782.1_Calliphora_vicina_chromosome_3,_idCalVici1.1,_whole_genome_shotgun_sequence	AUGUSTUS	exon	93167064	93167146	.	+	.	ID=g13185.t1.exon7;Parent=g13185.t1;
NC_088782.1_Calliphora_vicina_chromosome_3,_idCalVici1.1,_whole_genome_shotgun_sequence	AUGUSTUS	intron	93167147	93170121	1	+	.	ID=g13185.t1.intron7;Parent=g13185.t1;
NC_088782.1_Calliphora_vicina_chromosome_3,_idCalVici1.1,_whole_genome_shotgun_sequence	AUGUSTUS	CDS	93170122	93170259	1	+	2	ID=g13185.t1.CDS8;Parent=g13185.t1;
NC_088782.1_Calliphora_vicina_chromosome_3,_idCalVici1.1,_whole_genome_shotgun_sequence	AUGUSTUS	exon	93170122	93170259	.	+	.	ID=g13185.t1.exon8;Parent=g13185.t1;
NC_088782.1_Calliphora_vicina_chromosome_3,_idCalVici1.1,_whole_genome_shotgun_sequence	AUGUSTUS	intron	93170260	93171238	1	+	.	ID=g13185.t1.intron8;Parent=g13185.t1;
NC_088782.1_Calliphora_vicina_chromosome_3,_idCalVici1.1,_whole_genome_shotgun_sequence	AUGUSTUS	CDS	93171239	93171391	1	+	2	ID=g13185.t1.CDS9;Parent=g13185.t1;
NC_088782.1_Calliphora_vicina_chromosome_3,_idCalVici1.1,_whole_genome_shotgun_sequence	AUGUSTUS	exon	93171239	93171391	.	+	.	ID=g13185.t1.exon9;Parent=g13185.t1;
NC_088782.1_Calliphora_vicina_chromosome_3,_idCalVici1.1,_whole_genome_shotgun_sequence	AUGUSTUS	intron	93171392	93179266	1	+	.	ID=g13185.t1.intron9;Parent=g13185.t1;
NC_088782.1_Calliphora_vicina_chromosome_3,_idCalVici1.1,_whole_genome_shotgun_sequence	AUGUSTUS	CDS	93179267	93179427	1	+	2	ID=g13185.t1.CDS10;Parent=g13185.t1;
NC_088782.1_Calliphora_vicina_chromosome_3,_idCalVici1.1,_whole_genome_shotgun_sequence	AUGUSTUS	exon	93179267	93179427	.	+	.	ID=g13185.t1.exon10;Parent=g13185.t1;
NC_088782.1_Calliphora_vicina_chromosome_3,_idCalVici1.1,_whole_genome_shotgun_sequence	AUGUSTUS	stop_codon	93179425	93179427	.	+	0	ID=g13185.t1.stop1;Parent=g13185.t1;
NC_088782.1_Calliphora_vicina_chromosome_3,_idCalVici1.1,_whole_genome_shotgun_sequence	AUGUSTUS	gene	93217527	93237824	.	+	.	ID=g13186;
NC_088782.1_Calliphora_vicina_chromosome_3,_idCalVici1.1,_whole_genome_shotgun_sequence	AUGUSTUS	mRNA	93217527	93237824	1	+	.	ID=g13186.t1;Parent=g13186;
NC_088782.1_Calliphora_vicina_chromosome_3,_idCalVici1.1,_whole_genome_shotgun_sequence	AUGUSTUS	start_codon	93217527	93217529	.	+	0	ID=g13186.t1.start1;Parent=g13186.t1;
NC_088782.1_Calliphora_vicina_chromosome_3,_idCalVici1.1,_whole_genome_shotgun_sequence	AUGUSTUS	CDS	93217527	93218069	1	+	0	ID=g13186.t1.CDS1;Parent=g13186.t1;
NC_088782.1_Calliphora_vicina_chromosome_3,_idCalVici1.1,_whole_genome_shotgun_sequence	AUGUSTUS	exon	93217527	93218069	.	+	.	ID=g13186.t1.exon1;Parent=g13186.t1;
NC_088782.1_Calliphora_vicina_chromosome_3,_idCalVici1.1,_whole_genome_shotgun_sequence	AUGUSTUS	intron	93218070	93233805	1	+	.	ID=g13186.t1.intron1;Parent=g13186.t1;
NC_088782.1_Calliphora_vicina_chromosome_3,_idCalVici1.1,_whole_genome_shotgun_sequence	AUGUSTUS	CDS	93233806	93233919	1	+	0	ID=g13186.t1.CDS2;Parent=g13186.t1;
NC_088782.1_Calliphora_vicina_chromosome_3,_idCalVici1.1,_whole_genome_shotgun_sequence	AUGUSTUS	exon	93233806	93233919	.	+	.	ID=g13186.t1.exon2;Parent=g13186.t1;
NC_088782.1_Calliphora_vicina_chromosome_3,_idCalVici1.1,_whole_genome_shotgun_sequence	AUGUSTUS	intron	93233920	93237677	1	+	.	ID=g13186.t1.intron2;Parent=g13186.t1;
NC_088782.1_Calliphora_vicina_chromosome_3,_idCalVici1.1,_whole_genome_shotgun_sequence	AUGUSTUS	CDS	93237678	93237824	1	+	0	ID=g13186.t1.CDS3;Parent=g13186.t1;
NC_088782.1_Calliphora_vicina_chromosome_3,_idCalVici1.1,_whole_genome_shotgun_sequence	AUGUSTUS	exon	93237678	93237824	.	+	.	ID=g13186.t1.exon3;Parent=g13186.t1;
NC_088782.1_Calliphora_vicina_chromosome_3,_idCalVici1.1,_whole_genome_shotgun_sequence	AUGUSTUS	stop_codon	93237822	93237824	.	+	0	ID=g13186.t1.stop1;Parent=g13186.t1;
NC_088782.1_Calliphora_vicina_chromosome_3,_idCalVici1.1,_whole_genome_shotgun_sequence	AUGUSTUS	gene	93306041	93313305	.	+	.	ID=g13187;
NC_088782.1_Calliphora_vicina_chromosome_3,_idCalVici1.1,_whole_genome_shotgun_sequence	AUGUSTUS	mRNA	93306041	93313305	1	+	.	ID=g13187.t1;Parent=g13187;
NC_088782.1_Calliphora_vicina_chromosome_3,_idCalVici1.1,_whole_genome_shotgun_sequence	AUGUSTUS	start_codon	93306041	93306043	.	+	0	ID=g13187.t1.start1;Parent=g13187.t1;
NC_088782.1_Calliphora_vicina_chromosome_3,_idCalVici1.1,_whole_genome_shotgun_sequence	AUGUSTUS	CDS	93306041	93306376	1	+	0	ID=g13187.t1.CDS1;Parent=g13187.t1;
NC_088782.1_Calliphora_vicina_chromosome_3,_idCalVici1.1,_whole_genome_shotgun_sequence	AUGUSTUS	exon	93306041	93306376	.	+	.	ID=g13187.t1.exon1;Parent=g13187.t1;
NC_088782.1_Calliphora_vicina_chromosome_3,_idCalVici1.1,_whole_genome_shotgun_sequence	AUGUSTUS	intron	93306377	93309241	1	+	.	ID=g13187.t1.intron1;Parent=g13187.t1;
NC_088782.1_Calliphora_vicina_chromosome_3,_idCalVici1.1,_whole_genome_shotgun_sequence	AUGUSTUS	CDS	93309242	93309395	1	+	0	ID=g13187.t1.CDS2;Parent=g13187.t1;
NC_088782.1_Calliphora_vicina_chromosome_3,_idCalVici1.1,_whole_genome_shotgun_sequence	AUGUSTUS	exon	93309242	93309395	.	+	.	ID=g13187.t1.exon2;Parent=g13187.t1;
NC_088782.1_Calliphora_vicina_chromosome_3,_idCalVici1.1,_whole_genome_shotgun_sequence	AUGUSTUS	intron	93309396	93309785	1	+	.	ID=g13187.t1.intron2;Parent=g13187.t1;
NC_088782.1_Calliphora_vicina_chromosome_3,_idCalVici1.1,_whole_genome_shotgun_sequence	AUGUSTUS	CDS	93309786	93309913	1	+	2	ID=g13187.t1.CDS3;Parent=g13187.t1;
NC_088782.1_Calliphora_vicina_chromosome_3,_idCalVici1.1,_whole_genome_shotgun_sequence	AUGUSTUS	exon	93309786	93309913	.	+	.	ID=g13187.t1.exon3;Parent=g13187.t1;
NC_088782.1_Calliphora_vicina_chromosome_3,_idCalVici1.1,_whole_genome_shotgun_sequence	AUGUSTUS	intron	93309914	93312336	1	+	.	ID=g13187.t1.intron3;Parent=g13187.t1;
NC_088782.1_Calliphora_vicina_chromosome_3,_idCalVici1.1,_whole_genome_shotgun_sequence	AUGUSTUS	CDS	93312337	93313305	1	+	0	ID=g13187.t1.CDS4;Parent=g13187.t1;
NC_088782.1_Calliphora_vicina_chromosome_3,_idCalVici1.1,_whole_genome_shotgun_sequence	AUGUSTUS	exon	93312337	93313305	.	+	.	ID=g13187.t1.exon4;Parent=g13187.t1;
NC_088782.1_Calliphora_vicina_chromosome_3,_idCalVici1.1,_whole_genome_shotgun_sequence	AUGUSTUS	stop_codon	93313303	93313305	.	+	0	ID=g13187.t1.stop1;Parent=g13187.t1;
NC_088782.1_Calliphora_vicina_chromosome_3,_idCalVici1.1,_whole_genome_shotgun_sequence	AUGUSTUS	gene	93325688	93328180	.	-	.	ID=g13188;
NC_088782.1_Calliphora_vicina_chromosome_3,_idCalVici1.1,_whole_genome_shotgun_sequence	AUGUSTUS	mRNA	93325688	93328180	0.55	-	.	ID=g13188.t1;Parent=g13188;
NC_088782.1_Calliphora_vicina_chromosome_3,_idCalVici1.1,_whole_genome_shotgun_sequence	AUGUSTUS	stop_codon	93325688	93325690	.	-	0	ID=g13188.t1.stop1;Parent=g13188.t1;
NC_088782.1_Calliphora_vicina_chromosome_3,_idCalVici1.1,_whole_genome_shotgun_sequence	AUGUSTUS	CDS	93325688	93326151	1	-	2	ID=g13188.t1.CDS1;Parent=g13188.t1;
NC_088782.1_Calliphora_vicina_chromosome_3,_idCalVici1.1,_whole_genome_shotgun_sequence	AUGUSTUS	exon	93325688	93326151	.	-	.	ID=g13188.t1.exon1;Parent=g13188.t1;
NC_088782.1_Calliphora_vicina_chromosome_3,_idCalVici1.1,_whole_genome_shotgun_sequence	AUGUSTUS	intron	93326152	93326212	1	-	.	ID=g13188.t1.intron1;Parent=g13188.t1;
NC_088782.1_Calliphora_vicina_chromosome_3,_idCalVici1.1,_whole_genome_shotgun_sequence	AUGUSTUS	CDS	93326213	93326497	1	-	2	ID=g13188.t1.CDS2;Parent=g13188.t1;
NC_088782.1_Calliphora_vicina_chromosome_3,_idCalVici1.1,_whole_genome_shotgun_sequence	AUGUSTUS	exon	93326213	93326497	.	-	.	ID=g13188.t1.exon2;Parent=g13188.t1;
NC_088782.1_Calliphora_vicina_chromosome_3,_idCalVici1.1,_whole_genome_shotgun_sequence	AUGUSTUS	intron	93326498	93326562	1	-	.	ID=g13188.t1.intron2;Parent=g13188.t1;
NC_088782.1_Calliphora_vicina_chromosome_3,_idCalVici1.1,_whole_genome_shotgun_sequence	AUGUSTUS	CDS	93326563	93326737	1	-	0	ID=g13188.t1.CDS3;Parent=g13188.t1;
NC_088782.1_Calliphora_vicina_chromosome_3,_idCalVici1.1,_whole_genome_shotgun_sequence	AUGUSTUS	exon	93326563	93326737	.	-	.	ID=g13188.t1.exon3;Parent=g13188.t1;
NC_088782.1_Calliphora_vicina_chromosome_3,_idCalVici1.1,_whole_genome_shotgun_sequence	AUGUSTUS	intron	93326738	93326792	1	-	.	ID=g13188.t1.intron3;Parent=g13188.t1;
NC_088782.1_Calliphora_vicina_chromosome_3,_idCalVici1.1,_whole_genome_shotgun_sequence	AUGUSTUS	CDS	93326793	93326856	0.58	-	1	ID=g13188.t1.CDS4;Parent=g13188.t1;
NC_088782.1_Calliphora_vicina_chromosome_3,_idCalVici1.1,_whole_genome_shotgun_sequence	AUGUSTUS	exon	93326793	93326856	.	-	.	ID=g13188.t1.exon4;Parent=g13188.t1;
NC_088782.1_Calliphora_vicina_chromosome_3,_idCalVici1.1,_whole_genome_shotgun_sequence	AUGUSTUS	intron	93326857	93326977	0.58	-	.	ID=g13188.t1.intron4;Parent=g13188.t1;
NC_088782.1_Calliphora_vicina_chromosome_3,_idCalVici1.1,_whole_genome_shotgun_sequence	AUGUSTUS	CDS	93326978	93327130	0.58	-	1	ID=g13188.t1.CDS5;Parent=g13188.t1;
NC_088782.1_Calliphora_vicina_chromosome_3,_idCalVici1.1,_whole_genome_shotgun_sequence	AUGUSTUS	exon	93326978	93327130	.	-	.	ID=g13188.t1.exon5;Parent=g13188.t1;
NC_088782.1_Calliphora_vicina_chromosome_3,_idCalVici1.1,_whole_genome_shotgun_sequence	AUGUSTUS	intron	93327131	93327189	1	-	.	ID=g13188.t1.intron5;Parent=g13188.t1;
NC_088782.1_Calliphora_vicina_chromosome_3,_idCalVici1.1,_whole_genome_shotgun_sequence	AUGUSTUS	CDS	93327190	93327376	1	-	2	ID=g13188.t1.CDS6;Parent=g13188.t1;
NC_088782.1_Calliphora_vicina_chromosome_3,_idCalVici1.1,_whole_genome_shotgun_sequence	AUGUSTUS	exon	93327190	93327376	.	-	.	ID=g13188.t1.exon6;Parent=g13188.t1;
NC_088782.1_Calliphora_vicina_chromosome_3,_idCalVici1.1,_whole_genome_shotgun_sequence	AUGUSTUS	intron	93327377	93327436	1	-	.	ID=g13188.t1.intron6;Parent=g13188.t1;
NC_088782.1_Calliphora_vicina_chromosome_3,_idCalVici1.1,_whole_genome_shotgun_sequence	AUGUSTUS	CDS	93327437	93327969	1	-	1	ID=g13188.t1.CDS7;Parent=g13188.t1;
NC_088782.1_Calliphora_vicina_chromosome_3,_idCalVici1.1,_whole_genome_shotgun_sequence	AUGUSTUS	exon	93327437	93327969	.	-	.	ID=g13188.t1.exon7;Parent=g13188.t1;
NC_088782.1_Calliphora_vicina_chromosome_3,_idCalVici1.1,_whole_genome_shotgun_sequence	AUGUSTUS	intron	93327970	93328034	1	-	.	ID=g13188.t1.intron7;Parent=g13188.t1;
NC_088782.1_Calliphora_vicina_chromosome_3,_idCalVici1.1,_whole_genome_shotgun_sequence	AUGUSTUS	CDS	93328035	93328180	0.95	-	0	ID=g13188.t1.CDS8;Parent=g13188.t1;
NC_088782.1_Calliphora_vicina_chromosome_3,_idCalVici1.1,_whole_genome_shotgun_sequence	AUGUSTUS	exon	93328035	93328180	.	-	.	ID=g13188.t1.exon8;Parent=g13188.t1;
NC_088782.1_Calliphora_vicina_chromosome_3,_idCalVici1.1,_whole_genome_shotgun_sequence	AUGUSTUS	start_codon	93328178	93328180	.	-	0	ID=g13188.t1.start1;Parent=g13188.t1;
NC_088782.1_Calliphora_vicina_chromosome_3,_idCalVici1.1,_whole_genome_shotgun_sequence	AUGUSTUS	gene	93328212	93328609	.	-	.	ID=g13189;
NC_088782.1_Calliphora_vicina_chromosome_3,_idCalVici1.1,_whole_genome_shotgun_sequence	AUGUSTUS	mRNA	93328212	93328609	0.95	-	.	ID=g13189.t1;Parent=g13189;
NC_088782.1_Calliphora_vicina_chromosome_3,_idCalVici1.1,_whole_genome_shotgun_sequence	AUGUSTUS	stop_codon	93328212	93328214	.	-	0	ID=g13189.t1.stop1;Parent=g13189.t1;
NC_088782.1_Calliphora_vicina_chromosome_3,_idCalVici1.1,_whole_genome_shotgun_sequence	AUGUSTUS	CDS	93328212	93328342	0.95	-	2	ID=g13189.t1.CDS1;Parent=g13189.t1;
NC_088782.1_Calliphora_vicina_chromosome_3,_idCalVici1.1,_whole_genome_shotgun_sequence	AUGUSTUS	exon	93328212	93328342	.	-	.	ID=g13189.t1.exon1;Parent=g13189.t1;
NC_088782.1_Calliphora_vicina_chromosome_3,_idCalVici1.1,_whole_genome_shotgun_sequence	AUGUSTUS	intron	93328343	93328404	1	-	.	ID=g13189.t1.intron1;Parent=g13189.t1;
NC_088782.1_Calliphora_vicina_chromosome_3,_idCalVici1.1,_whole_genome_shotgun_sequence	AUGUSTUS	CDS	93328405	93328609	1	-	0	ID=g13189.t1.CDS2;Parent=g13189.t1;
NC_088782.1_Calliphora_vicina_chromosome_3,_idCalVici1.1,_whole_genome_shotgun_sequence	AUGUSTUS	exon	93328405	93328609	.	-	.	ID=g13189.t1.exon2;Parent=g13189.t1;
NC_088782.1_Calliphora_vicina_chromosome_3,_idCalVici1.1,_whole_genome_shotgun_sequence	AUGUSTUS	start_codon	93328607	93328609	.	-	0	ID=g13189.t1.start1;Parent=g13189.t1;
NC_088782.1_Calliphora_vicina_chromosome_3,_idCalVici1.1,_whole_genome_shotgun_sequence	AUGUSTUS	gene	93330462	93330971	.	+	.	ID=g13190;
NC_088782.1_Calliphora_vicina_chromosome_3,_idCalVici1.1,_whole_genome_shotgun_sequence	AUGUSTUS	mRNA	93330462	93330971	0.89	+	.	ID=g13190.t1;Parent=g13190;
NC_088782.1_Calliphora_vicina_chromosome_3,_idCalVici1.1,_whole_genome_shotgun_sequence	AUGUSTUS	start_codon	93330462	93330464	.	+	0	ID=g13190.t1.start1;Parent=g13190.t1;
NC_088782.1_Calliphora_vicina_chromosome_3,_idCalVici1.1,_whole_genome_shotgun_sequence	AUGUSTUS	CDS	93330462	93330971	0.89	+	0	ID=g13190.t1.CDS1;Parent=g13190.t1;
NC_088782.1_Calliphora_vicina_chromosome_3,_idCalVici1.1,_whole_genome_shotgun_sequence	AUGUSTUS	exon	93330462	93330971	.	+	.	ID=g13190.t1.exon1;Parent=g13190.t1;
NC_088782.1_Calliphora_vicina_chromosome_3,_idCalVici1.1,_whole_genome_shotgun_sequence	AUGUSTUS	stop_codon	93330969	93330971	.	+	0	ID=g13190.t1.stop1;Parent=g13190.t1;
NC_088782.1_Calliphora_vicina_chromosome_3,_idCalVici1.1,_whole_genome_shotgun_sequence	AUGUSTUS	gene	93331025	93331976	.	+	.	ID=g13191;
NC_088782.1_Calliphora_vicina_chromosome_3,_idCalVici1.1,_whole_genome_shotgun_sequence	AUGUSTUS	mRNA	93331025	93331976	0.63	+	.	ID=g13191.t1;Parent=g13191;
NC_088782.1_Calliphora_vicina_chromosome_3,_idCalVici1.1,_whole_genome_shotgun_sequence	AUGUSTUS	start_codon	93331025	93331027	.	+	0	ID=g13191.t1.start1;Parent=g13191.t1;
NC_088782.1_Calliphora_vicina_chromosome_3,_idCalVici1.1,_whole_genome_shotgun_sequence	AUGUSTUS	CDS	93331025	93331356	0.64	+	0	ID=g13191.t1.CDS1;Parent=g13191.t1;
NC_088782.1_Calliphora_vicina_chromosome_3,_idCalVici1.1,_whole_genome_shotgun_sequence	AUGUSTUS	exon	93331025	93331356	.	+	.	ID=g13191.t1.exon1;Parent=g13191.t1;
NC_088782.1_Calliphora_vicina_chromosome_3,_idCalVici1.1,_whole_genome_shotgun_sequence	AUGUSTUS	intron	93331357	93331855	0.77	+	.	ID=g13191.t1.intron1;Parent=g13191.t1;
NC_088782.1_Calliphora_vicina_chromosome_3,_idCalVici1.1,_whole_genome_shotgun_sequence	AUGUSTUS	CDS	93331856	93331976	0.96	+	1	ID=g13191.t1.CDS2;Parent=g13191.t1;
NC_088782.1_Calliphora_vicina_chromosome_3,_idCalVici1.1,_whole_genome_shotgun_sequence	AUGUSTUS	exon	93331856	93331976	.	+	.	ID=g13191.t1.exon2;Parent=g13191.t1;
NC_088782.1_Calliphora_vicina_chromosome_3,_idCalVici1.1,_whole_genome_shotgun_sequence	AUGUSTUS	stop_codon	93331974	93331976	.	+	0	ID=g13191.t1.stop1;Parent=g13191.t1;
NC_088782.1_Calliphora_vicina_chromosome_3,_idCalVici1.1,_whole_genome_shotgun_sequence	AUGUSTUS	mRNA	93331025	93331976	0.31	+	.	ID=g13191.t2;Parent=g13191;
NC_088782.1_Calliphora_vicina_chromosome_3,_idCalVici1.1,_whole_genome_shotgun_sequence	AUGUSTUS	start_codon	93331025	93331027	.	+	0	ID=g13191.t2.start1;Parent=g13191.t2;
NC_088782.1_Calliphora_vicina_chromosome_3,_idCalVici1.1,_whole_genome_shotgun_sequence	AUGUSTUS	CDS	93331025	93331213	0.31	+	0	ID=g13191.t2.CDS1;Parent=g13191.t2;
NC_088782.1_Calliphora_vicina_chromosome_3,_idCalVici1.1,_whole_genome_shotgun_sequence	AUGUSTUS	exon	93331025	93331213	.	+	.	ID=g13191.t2.exon1;Parent=g13191.t2;
NC_088782.1_Calliphora_vicina_chromosome_3,_idCalVici1.1,_whole_genome_shotgun_sequence	AUGUSTUS	intron	93331214	93331880	0.4	+	.	ID=g13191.t2.intron1;Parent=g13191.t2;
NC_088782.1_Calliphora_vicina_chromosome_3,_idCalVici1.1,_whole_genome_shotgun_sequence	AUGUSTUS	CDS	93331881	93331976	0.4	+	0	ID=g13191.t2.CDS2;Parent=g13191.t2;
NC_088782.1_Calliphora_vicina_chromosome_3,_idCalVici1.1,_whole_genome_shotgun_sequence	AUGUSTUS	exon	93331881	93331976	.	+	.	ID=g13191.t2.exon2;Parent=g13191.t2;
NC_088782.1_Calliphora_vicina_chromosome_3,_idCalVici1.1,_whole_genome_shotgun_sequence	AUGUSTUS	stop_codon	93331974	93331976	.	+	0	ID=g13191.t2.stop1;Parent=g13191.t2;
NC_088782.1_Calliphora_vicina_chromosome_3,_idCalVici1.1,_whole_genome_shotgun_sequence	AUGUSTUS	gene	93344183	93345838	.	+	.	ID=g13192;
NC_088782.1_Calliphora_vicina_chromosome_3,_idCalVici1.1,_whole_genome_shotgun_sequence	AUGUSTUS	mRNA	93344183	93345838	1	+	.	ID=g13192.t1;Parent=g13192;
NC_088782.1_Calliphora_vicina_chromosome_3,_idCalVici1.1,_whole_genome_shotgun_sequence	AUGUSTUS	start_codon	93344183	93344185	.	+	0	ID=g13192.t1.start1;Parent=g13192.t1;
NC_088782.1_Calliphora_vicina_chromosome_3,_idCalVici1.1,_whole_genome_shotgun_sequence	AUGUSTUS	CDS	93344183	93345838	1	+	0	ID=g13192.t1.CDS1;Parent=g13192.t1;
NC_088782.1_Calliphora_vicina_chromosome_3,_idCalVici1.1,_whole_genome_shotgun_sequence	AUGUSTUS	exon	93344183	93345838	.	+	.	ID=g13192.t1.exon1;Parent=g13192.t1;
NC_088782.1_Calliphora_vicina_chromosome_3,_idCalVici1.1,_whole_genome_shotgun_sequence	AUGUSTUS	stop_codon	93345836	93345838	.	+	0	ID=g13192.t1.stop1;Parent=g13192.t1;
NC_088782.1_Calliphora_vicina_chromosome_3,_idCalVici1.1,_whole_genome_shotgun_sequence	AUGUSTUS	gene	93347681	93349500	.	+	.	ID=g13193;
NC_088782.1_Calliphora_vicina_chromosome_3,_idCalVici1.1,_whole_genome_shotgun_sequence	AUGUSTUS	mRNA	93347681	93349500	0.98	+	.	ID=g13193.t1;Parent=g13193;
NC_088782.1_Calliphora_vicina_chromosome_3,_idCalVici1.1,_whole_genome_shotgun_sequence	AUGUSTUS	start_codon	93347681	93347683	.	+	0	ID=g13193.t1.start1;Parent=g13193.t1;
NC_088782.1_Calliphora_vicina_chromosome_3,_idCalVici1.1,_whole_genome_shotgun_sequence	AUGUSTUS	CDS	93347681	93348343	1	+	0	ID=g13193.t1.CDS1;Parent=g13193.t1;
NC_088782.1_Calliphora_vicina_chromosome_3,_idCalVici1.1,_whole_genome_shotgun_sequence	AUGUSTUS	exon	93347681	93348343	.	+	.	ID=g13193.t1.exon1;Parent=g13193.t1;
NC_088782.1_Calliphora_vicina_chromosome_3,_idCalVici1.1,_whole_genome_shotgun_sequence	AUGUSTUS	intron	93348344	93349339	0.98	+	.	ID=g13193.t1.intron1;Parent=g13193.t1;
NC_088782.1_Calliphora_vicina_chromosome_3,_idCalVici1.1,_whole_genome_shotgun_sequence	AUGUSTUS	CDS	93349340	93349343	0.98	+	0	ID=g13193.t1.CDS2;Parent=g13193.t1;
NC_088782.1_Calliphora_vicina_chromosome_3,_idCalVici1.1,_whole_genome_shotgun_sequence	AUGUSTUS	exon	93349340	93349343	.	+	.	ID=g13193.t1.exon2;Parent=g13193.t1;
NC_088782.1_Calliphora_vicina_chromosome_3,_idCalVici1.1,_whole_genome_shotgun_sequence	AUGUSTUS	intron	93349344	93349429	1	+	.	ID=g13193.t1.intron2;Parent=g13193.t1;
NC_088782.1_Calliphora_vicina_chromosome_3,_idCalVici1.1,_whole_genome_shotgun_sequence	AUGUSTUS	CDS	93349430	93349500	1	+	2	ID=g13193.t1.CDS3;Parent=g13193.t1;
NC_088782.1_Calliphora_vicina_chromosome_3,_idCalVici1.1,_whole_genome_shotgun_sequence	AUGUSTUS	exon	93349430	93349500	.	+	.	ID=g13193.t1.exon3;Parent=g13193.t1;
NC_088782.1_Calliphora_vicina_chromosome_3,_idCalVici1.1,_whole_genome_shotgun_sequence	AUGUSTUS	stop_codon	93349498	93349500	.	+	0	ID=g13193.t1.stop1;Parent=g13193.t1;
NC_088782.1_Calliphora_vicina_chromosome_3,_idCalVici1.1,_whole_genome_shotgun_sequence	AUGUSTUS	gene	93357872	93359497	.	+	.	ID=g13194;
NC_088782.1_Calliphora_vicina_chromosome_3,_idCalVici1.1,_whole_genome_shotgun_sequence	AUGUSTUS	mRNA	93357872	93359497	1	+	.	ID=g13194.t1;Parent=g13194;
NC_088782.1_Calliphora_vicina_chromosome_3,_idCalVici1.1,_whole_genome_shotgun_sequence	AUGUSTUS	start_codon	93357872	93357874	.	+	0	ID=g13194.t1.start1;Parent=g13194.t1;
NC_088782.1_Calliphora_vicina_chromosome_3,_idCalVici1.1,_whole_genome_shotgun_sequence	AUGUSTUS	CDS	93357872	93358586	1	+	0	ID=g13194.t1.CDS1;Parent=g13194.t1;
NC_088782.1_Calliphora_vicina_chromosome_3,_idCalVici1.1,_whole_genome_shotgun_sequence	AUGUSTUS	exon	93357872	93358586	.	+	.	ID=g13194.t1.exon1;Parent=g13194.t1;
NC_088782.1_Calliphora_vicina_chromosome_3,_idCalVici1.1,_whole_genome_shotgun_sequence	AUGUSTUS	intron	93358587	93359081	1	+	.	ID=g13194.t1.intron1;Parent=g13194.t1;
NC_088782.1_Calliphora_vicina_chromosome_3,_idCalVici1.1,_whole_genome_shotgun_sequence	AUGUSTUS	CDS	93359082	93359497	1	+	2	ID=g13194.t1.CDS2;Parent=g13194.t1;
NC_088782.1_Calliphora_vicina_chromosome_3,_idCalVici1.1,_whole_genome_shotgun_sequence	AUGUSTUS	exon	93359082	93359497	.	+	.	ID=g13194.t1.exon2;Parent=g13194.t1;
NC_088782.1_Calliphora_vicina_chromosome_3,_idCalVici1.1,_whole_genome_shotgun_sequence	AUGUSTUS	stop_codon	93359495	93359497	.	+	0	ID=g13194.t1.stop1;Parent=g13194.t1;
NC_088782.1_Calliphora_vicina_chromosome_3,_idCalVici1.1,_whole_genome_shotgun_sequence	AUGUSTUS	gene	93379288	93380134	.	+	.	ID=g13195;
NC_088782.1_Calliphora_vicina_chromosome_3,_idCalVici1.1,_whole_genome_shotgun_sequence	AUGUSTUS	mRNA	93379288	93380134	0.89	+	.	ID=g13195.t1;Parent=g13195;
NC_088782.1_Calliphora_vicina_chromosome_3,_idCalVici1.1,_whole_genome_shotgun_sequence	AUGUSTUS	start_codon	93379288	93379290	.	+	0	ID=g13195.t1.start1;Parent=g13195.t1;
NC_088782.1_Calliphora_vicina_chromosome_3,_idCalVici1.1,_whole_genome_shotgun_sequence	AUGUSTUS	CDS	93379288	93379336	0.89	+	0	ID=g13195.t1.CDS1;Parent=g13195.t1;
NC_088782.1_Calliphora_vicina_chromosome_3,_idCalVici1.1,_whole_genome_shotgun_sequence	AUGUSTUS	exon	93379288	93379336	.	+	.	ID=g13195.t1.exon1;Parent=g13195.t1;
NC_088782.1_Calliphora_vicina_chromosome_3,_idCalVici1.1,_whole_genome_shotgun_sequence	AUGUSTUS	intron	93379337	93379889	0.89	+	.	ID=g13195.t1.intron1;Parent=g13195.t1;
NC_088782.1_Calliphora_vicina_chromosome_3,_idCalVici1.1,_whole_genome_shotgun_sequence	AUGUSTUS	CDS	93379890	93380134	0.89	+	2	ID=g13195.t1.CDS2;Parent=g13195.t1;
NC_088782.1_Calliphora_vicina_chromosome_3,_idCalVici1.1,_whole_genome_shotgun_sequence	AUGUSTUS	exon	93379890	93380134	.	+	.	ID=g13195.t1.exon2;Parent=g13195.t1;
NC_088782.1_Calliphora_vicina_chromosome_3,_idCalVici1.1,_whole_genome_shotgun_sequence	AUGUSTUS	stop_codon	93380132	93380134	.	+	0	ID=g13195.t1.stop1;Parent=g13195.t1;
NC_088782.1_Calliphora_vicina_chromosome_3,_idCalVici1.1,_whole_genome_shotgun_sequence	AUGUSTUS	gene	93380684	93381215	.	+	.	ID=g13196;
NC_088782.1_Calliphora_vicina_chromosome_3,_idCalVici1.1,_whole_genome_shotgun_sequence	AUGUSTUS	mRNA	93380684	93381215	0.44	+	.	ID=g13196.t1;Parent=g13196;
NC_088782.1_Calliphora_vicina_chromosome_3,_idCalVici1.1,_whole_genome_shotgun_sequence	AUGUSTUS	start_codon	93380684	93380686	.	+	0	ID=g13196.t1.start1;Parent=g13196.t1;
NC_088782.1_Calliphora_vicina_chromosome_3,_idCalVici1.1,_whole_genome_shotgun_sequence	AUGUSTUS	CDS	93380684	93380951	0.44	+	0	ID=g13196.t1.CDS1;Parent=g13196.t1;
NC_088782.1_Calliphora_vicina_chromosome_3,_idCalVici1.1,_whole_genome_shotgun_sequence	AUGUSTUS	exon	93380684	93380951	.	+	.	ID=g13196.t1.exon1;Parent=g13196.t1;
NC_088782.1_Calliphora_vicina_chromosome_3,_idCalVici1.1,_whole_genome_shotgun_sequence	AUGUSTUS	intron	93380952	93381033	0.44	+	.	ID=g13196.t1.intron1;Parent=g13196.t1;
NC_088782.1_Calliphora_vicina_chromosome_3,_idCalVici1.1,_whole_genome_shotgun_sequence	AUGUSTUS	CDS	93381034	93381215	0.44	+	2	ID=g13196.t1.CDS2;Parent=g13196.t1;
NC_088782.1_Calliphora_vicina_chromosome_3,_idCalVici1.1,_whole_genome_shotgun_sequence	AUGUSTUS	exon	93381034	93381215	.	+	.	ID=g13196.t1.exon2;Parent=g13196.t1;
NC_088782.1_Calliphora_vicina_chromosome_3,_idCalVici1.1,_whole_genome_shotgun_sequence	AUGUSTUS	stop_codon	93381213	93381215	.	+	0	ID=g13196.t1.stop1;Parent=g13196.t1;
NC_088782.1_Calliphora_vicina_chromosome_3,_idCalVici1.1,_whole_genome_shotgun_sequence	AUGUSTUS	gene	93387047	93387357	.	+	.	ID=g13197;
NC_088782.1_Calliphora_vicina_chromosome_3,_idCalVici1.1,_whole_genome_shotgun_sequence	AUGUSTUS	mRNA	93387047	93387357	1	+	.	ID=g13197.t1;Parent=g13197;
NC_088782.1_Calliphora_vicina_chromosome_3,_idCalVici1.1,_whole_genome_shotgun_sequence	AUGUSTUS	start_codon	93387047	93387049	.	+	0	ID=g13197.t1.start1;Parent=g13197.t1;
NC_088782.1_Calliphora_vicina_chromosome_3,_idCalVici1.1,_whole_genome_shotgun_sequence	AUGUSTUS	CDS	93387047	93387190	1	+	0	ID=g13197.t1.CDS1;Parent=g13197.t1;
NC_088782.1_Calliphora_vicina_chromosome_3,_idCalVici1.1,_whole_genome_shotgun_sequence	AUGUSTUS	exon	93387047	93387190	.	+	.	ID=g13197.t1.exon1;Parent=g13197.t1;
NC_088782.1_Calliphora_vicina_chromosome_3,_idCalVici1.1,_whole_genome_shotgun_sequence	AUGUSTUS	intron	93387191	93387264	1	+	.	ID=g13197.t1.intron1;Parent=g13197.t1;
NC_088782.1_Calliphora_vicina_chromosome_3,_idCalVici1.1,_whole_genome_shotgun_sequence	AUGUSTUS	CDS	93387265	93387357	1	+	0	ID=g13197.t1.CDS2;Parent=g13197.t1;
NC_088782.1_Calliphora_vicina_chromosome_3,_idCalVici1.1,_whole_genome_shotgun_sequence	AUGUSTUS	exon	93387265	93387357	.	+	.	ID=g13197.t1.exon2;Parent=g13197.t1;
NC_088782.1_Calliphora_vicina_chromosome_3,_idCalVici1.1,_whole_genome_shotgun_sequence	AUGUSTUS	stop_codon	93387355	93387357	.	+	0	ID=g13197.t1.stop1;Parent=g13197.t1;
NC_088782.1_Calliphora_vicina_chromosome_3,_idCalVici1.1,_whole_genome_shotgun_sequence	AUGUSTUS	gene	93399281	93400409	.	+	.	ID=g13198;
NC_088782.1_Calliphora_vicina_chromosome_3,_idCalVici1.1,_whole_genome_shotgun_sequence	AUGUSTUS	mRNA	93399281	93400409	0.98	+	.	ID=g13198.t1;Parent=g13198;
NC_088782.1_Calliphora_vicina_chromosome_3,_idCalVici1.1,_whole_genome_shotgun_sequence	AUGUSTUS	start_codon	93399281	93399283	.	+	0	ID=g13198.t1.start1;Parent=g13198.t1;
NC_088782.1_Calliphora_vicina_chromosome_3,_idCalVici1.1,_whole_genome_shotgun_sequence	AUGUSTUS	CDS	93399281	93399327	1	+	0	ID=g13198.t1.CDS1;Parent=g13198.t1;
NC_088782.1_Calliphora_vicina_chromosome_3,_idCalVici1.1,_whole_genome_shotgun_sequence	AUGUSTUS	exon	93399281	93399327	.	+	.	ID=g13198.t1.exon1;Parent=g13198.t1;
NC_088782.1_Calliphora_vicina_chromosome_3,_idCalVici1.1,_whole_genome_shotgun_sequence	AUGUSTUS	intron	93399328	93399393	1	+	.	ID=g13198.t1.intron1;Parent=g13198.t1;
NC_088782.1_Calliphora_vicina_chromosome_3,_idCalVici1.1,_whole_genome_shotgun_sequence	AUGUSTUS	CDS	93399394	93399509	1	+	1	ID=g13198.t1.CDS2;Parent=g13198.t1;
NC_088782.1_Calliphora_vicina_chromosome_3,_idCalVici1.1,_whole_genome_shotgun_sequence	AUGUSTUS	exon	93399394	93399509	.	+	.	ID=g13198.t1.exon2;Parent=g13198.t1;
NC_088782.1_Calliphora_vicina_chromosome_3,_idCalVici1.1,_whole_genome_shotgun_sequence	AUGUSTUS	intron	93399510	93400290	1	+	.	ID=g13198.t1.intron2;Parent=g13198.t1;
NC_088782.1_Calliphora_vicina_chromosome_3,_idCalVici1.1,_whole_genome_shotgun_sequence	AUGUSTUS	CDS	93400291	93400409	0.98	+	2	ID=g13198.t1.CDS3;Parent=g13198.t1;
NC_088782.1_Calliphora_vicina_chromosome_3,_idCalVici1.1,_whole_genome_shotgun_sequence	AUGUSTUS	exon	93400291	93400409	.	+	.	ID=g13198.t1.exon3;Parent=g13198.t1;
NC_088782.1_Calliphora_vicina_chromosome_3,_idCalVici1.1,_whole_genome_shotgun_sequence	AUGUSTUS	stop_codon	93400407	93400409	.	+	0	ID=g13198.t1.stop1;Parent=g13198.t1;
NC_088782.1_Calliphora_vicina_chromosome_3,_idCalVici1.1,_whole_genome_shotgun_sequence	AUGUSTUS	gene	93412066	93415675	.	+	.	ID=g13199;
NC_088782.1_Calliphora_vicina_chromosome_3,_idCalVici1.1,_whole_genome_shotgun_sequence	AUGUSTUS	mRNA	93412066	93415675	1	+	.	ID=g13199.t1;Parent=g13199;
NC_088782.1_Calliphora_vicina_chromosome_3,_idCalVici1.1,_whole_genome_shotgun_sequence	AUGUSTUS	start_codon	93412066	93412068	.	+	0	ID=g13199.t1.start1;Parent=g13199.t1;
NC_088782.1_Calliphora_vicina_chromosome_3,_idCalVici1.1,_whole_genome_shotgun_sequence	AUGUSTUS	CDS	93412066	93414906	1	+	0	ID=g13199.t1.CDS1;Parent=g13199.t1;
NC_088782.1_Calliphora_vicina_chromosome_3,_idCalVici1.1,_whole_genome_shotgun_sequence	AUGUSTUS	exon	93412066	93414906	.	+	.	ID=g13199.t1.exon1;Parent=g13199.t1;
NC_088782.1_Calliphora_vicina_chromosome_3,_idCalVici1.1,_whole_genome_shotgun_sequence	AUGUSTUS	intron	93414907	93415025	1	+	.	ID=g13199.t1.intron1;Parent=g13199.t1;
NC_088782.1_Calliphora_vicina_chromosome_3,_idCalVici1.1,_whole_genome_shotgun_sequence	AUGUSTUS	CDS	93415026	93415097	1	+	0	ID=g13199.t1.CDS2;Parent=g13199.t1;
NC_088782.1_Calliphora_vicina_chromosome_3,_idCalVici1.1,_whole_genome_shotgun_sequence	AUGUSTUS	exon	93415026	93415097	.	+	.	ID=g13199.t1.exon2;Parent=g13199.t1;
NC_088782.1_Calliphora_vicina_chromosome_3,_idCalVici1.1,_whole_genome_shotgun_sequence	AUGUSTUS	intron	93415098	93415163	1	+	.	ID=g13199.t1.intron2;Parent=g13199.t1;
NC_088782.1_Calliphora_vicina_chromosome_3,_idCalVici1.1,_whole_genome_shotgun_sequence	AUGUSTUS	CDS	93415164	93415370	1	+	0	ID=g13199.t1.CDS3;Parent=g13199.t1;
NC_088782.1_Calliphora_vicina_chromosome_3,_idCalVici1.1,_whole_genome_shotgun_sequence	AUGUSTUS	exon	93415164	93415370	.	+	.	ID=g13199.t1.exon3;Parent=g13199.t1;
NC_088782.1_Calliphora_vicina_chromosome_3,_idCalVici1.1,_whole_genome_shotgun_sequence	AUGUSTUS	intron	93415371	93415438	1	+	.	ID=g13199.t1.intron3;Parent=g13199.t1;
NC_088782.1_Calliphora_vicina_chromosome_3,_idCalVici1.1,_whole_genome_shotgun_sequence	AUGUSTUS	CDS	93415439	93415675	1	+	0	ID=g13199.t1.CDS4;Parent=g13199.t1;
NC_088782.1_Calliphora_vicina_chromosome_3,_idCalVici1.1,_whole_genome_shotgun_sequence	AUGUSTUS	exon	93415439	93415675	.	+	.	ID=g13199.t1.exon4;Parent=g13199.t1;
NC_088782.1_Calliphora_vicina_chromosome_3,_idCalVici1.1,_whole_genome_shotgun_sequence	AUGUSTUS	stop_codon	93415673	93415675	.	+	0	ID=g13199.t1.stop1;Parent=g13199.t1;
NC_088782.1_Calliphora_vicina_chromosome_3,_idCalVici1.1,_whole_genome_shotgun_sequence	AUGUSTUS	gene	93422349	93425281	.	-	.	ID=g13200;
NC_088782.1_Calliphora_vicina_chromosome_3,_idCalVici1.1,_whole_genome_shotgun_sequence	AUGUSTUS	mRNA	93422349	93425281	1	-	.	ID=g13200.t1;Parent=g13200;
NC_088782.1_Calliphora_vicina_chromosome_3,_idCalVici1.1,_whole_genome_shotgun_sequence	AUGUSTUS	stop_codon	93422349	93422351	.	-	0	ID=g13200.t1.stop1;Parent=g13200.t1;
NC_088782.1_Calliphora_vicina_chromosome_3,_idCalVici1.1,_whole_genome_shotgun_sequence	AUGUSTUS	CDS	93422349	93422924	1	-	0	ID=g13200.t1.CDS1;Parent=g13200.t1;
NC_088782.1_Calliphora_vicina_chromosome_3,_idCalVici1.1,_whole_genome_shotgun_sequence	AUGUSTUS	exon	93422349	93422924	.	-	.	ID=g13200.t1.exon1;Parent=g13200.t1;
NC_088782.1_Calliphora_vicina_chromosome_3,_idCalVici1.1,_whole_genome_shotgun_sequence	AUGUSTUS	intron	93422925	93422994	1	-	.	ID=g13200.t1.intron1;Parent=g13200.t1;
NC_088782.1_Calliphora_vicina_chromosome_3,_idCalVici1.1,_whole_genome_shotgun_sequence	AUGUSTUS	CDS	93422995	93423332	1	-	2	ID=g13200.t1.CDS2;Parent=g13200.t1;
NC_088782.1_Calliphora_vicina_chromosome_3,_idCalVici1.1,_whole_genome_shotgun_sequence	AUGUSTUS	exon	93422995	93423332	.	-	.	ID=g13200.t1.exon2;Parent=g13200.t1;
NC_088782.1_Calliphora_vicina_chromosome_3,_idCalVici1.1,_whole_genome_shotgun_sequence	AUGUSTUS	intron	93423333	93424429	1	-	.	ID=g13200.t1.intron2;Parent=g13200.t1;
NC_088782.1_Calliphora_vicina_chromosome_3,_idCalVici1.1,_whole_genome_shotgun_sequence	AUGUSTUS	CDS	93424430	93424928	1	-	0	ID=g13200.t1.CDS3;Parent=g13200.t1;
NC_088782.1_Calliphora_vicina_chromosome_3,_idCalVici1.1,_whole_genome_shotgun_sequence	AUGUSTUS	exon	93424430	93424928	.	-	.	ID=g13200.t1.exon3;Parent=g13200.t1;
NC_088782.1_Calliphora_vicina_chromosome_3,_idCalVici1.1,_whole_genome_shotgun_sequence	AUGUSTUS	intron	93424929	93425047	1	-	.	ID=g13200.t1.intron3;Parent=g13200.t1;
NC_088782.1_Calliphora_vicina_chromosome_3,_idCalVici1.1,_whole_genome_shotgun_sequence	AUGUSTUS	CDS	93425048	93425281	1	-	0	ID=g13200.t1.CDS4;Parent=g13200.t1;
NC_088782.1_Calliphora_vicina_chromosome_3,_idCalVici1.1,_whole_genome_shotgun_sequence	AUGUSTUS	exon	93425048	93425281	.	-	.	ID=g13200.t1.exon4;Parent=g13200.t1;
NC_088782.1_Calliphora_vicina_chromosome_3,_idCalVici1.1,_whole_genome_shotgun_sequence	AUGUSTUS	start_codon	93425279	93425281	.	-	0	ID=g13200.t1.start1;Parent=g13200.t1;
NC_088782.1_Calliphora_vicina_chromosome_3,_idCalVici1.1,_whole_genome_shotgun_sequence	AUGUSTUS	gene	93429947	93431714	.	+	.	ID=g13201;
NC_088782.1_Calliphora_vicina_chromosome_3,_idCalVici1.1,_whole_genome_shotgun_sequence	AUGUSTUS	mRNA	93429947	93431714	0.81	+	.	ID=g13201.t1;Parent=g13201;
NC_088782.1_Calliphora_vicina_chromosome_3,_idCalVici1.1,_whole_genome_shotgun_sequence	AUGUSTUS	start_codon	93429947	93429949	.	+	0	ID=g13201.t1.start1;Parent=g13201.t1;
NC_088782.1_Calliphora_vicina_chromosome_3,_idCalVici1.1,_whole_genome_shotgun_sequence	AUGUSTUS	CDS	93429947	93430309	0.9	+	0	ID=g13201.t1.CDS1;Parent=g13201.t1;
NC_088782.1_Calliphora_vicina_chromosome_3,_idCalVici1.1,_whole_genome_shotgun_sequence	AUGUSTUS	exon	93429947	93430309	.	+	.	ID=g13201.t1.exon1;Parent=g13201.t1;
NC_088782.1_Calliphora_vicina_chromosome_3,_idCalVici1.1,_whole_genome_shotgun_sequence	AUGUSTUS	intron	93430310	93431435	0.81	+	.	ID=g13201.t1.intron1;Parent=g13201.t1;
NC_088782.1_Calliphora_vicina_chromosome_3,_idCalVici1.1,_whole_genome_shotgun_sequence	AUGUSTUS	CDS	93431436	93431714	0.81	+	0	ID=g13201.t1.CDS2;Parent=g13201.t1;
NC_088782.1_Calliphora_vicina_chromosome_3,_idCalVici1.1,_whole_genome_shotgun_sequence	AUGUSTUS	exon	93431436	93431714	.	+	.	ID=g13201.t1.exon2;Parent=g13201.t1;
NC_088782.1_Calliphora_vicina_chromosome_3,_idCalVici1.1,_whole_genome_shotgun_sequence	AUGUSTUS	stop_codon	93431712	93431714	.	+	0	ID=g13201.t1.stop1;Parent=g13201.t1;
NC_088782.1_Calliphora_vicina_chromosome_3,_idCalVici1.1,_whole_genome_shotgun_sequence	AUGUSTUS	gene	93433479	93434250	.	+	.	ID=g13202;
NC_088782.1_Calliphora_vicina_chromosome_3,_idCalVici1.1,_whole_genome_shotgun_sequence	AUGUSTUS	mRNA	93433479	93434250	0.54	+	.	ID=g13202.t1;Parent=g13202;
NC_088782.1_Calliphora_vicina_chromosome_3,_idCalVici1.1,_whole_genome_shotgun_sequence	AUGUSTUS	start_codon	93433479	93433481	.	+	0	ID=g13202.t1.start1;Parent=g13202.t1;
NC_088782.1_Calliphora_vicina_chromosome_3,_idCalVici1.1,_whole_genome_shotgun_sequence	AUGUSTUS	CDS	93433479	93433613	1	+	0	ID=g13202.t1.CDS1;Parent=g13202.t1;
NC_088782.1_Calliphora_vicina_chromosome_3,_idCalVici1.1,_whole_genome_shotgun_sequence	AUGUSTUS	exon	93433479	93433613	.	+	.	ID=g13202.t1.exon1;Parent=g13202.t1;
NC_088782.1_Calliphora_vicina_chromosome_3,_idCalVici1.1,_whole_genome_shotgun_sequence	AUGUSTUS	intron	93433614	93433676	1	+	.	ID=g13202.t1.intron1;Parent=g13202.t1;
NC_088782.1_Calliphora_vicina_chromosome_3,_idCalVici1.1,_whole_genome_shotgun_sequence	AUGUSTUS	CDS	93433677	93433830	0.7	+	0	ID=g13202.t1.CDS2;Parent=g13202.t1;
NC_088782.1_Calliphora_vicina_chromosome_3,_idCalVici1.1,_whole_genome_shotgun_sequence	AUGUSTUS	exon	93433677	93433830	.	+	.	ID=g13202.t1.exon2;Parent=g13202.t1;
NC_088782.1_Calliphora_vicina_chromosome_3,_idCalVici1.1,_whole_genome_shotgun_sequence	AUGUSTUS	intron	93433831	93433882	0.54	+	.	ID=g13202.t1.intron2;Parent=g13202.t1;
NC_088782.1_Calliphora_vicina_chromosome_3,_idCalVici1.1,_whole_genome_shotgun_sequence	AUGUSTUS	CDS	93433883	93434250	0.54	+	2	ID=g13202.t1.CDS3;Parent=g13202.t1;
NC_088782.1_Calliphora_vicina_chromosome_3,_idCalVici1.1,_whole_genome_shotgun_sequence	AUGUSTUS	exon	93433883	93434250	.	+	.	ID=g13202.t1.exon3;Parent=g13202.t1;
NC_088782.1_Calliphora_vicina_chromosome_3,_idCalVici1.1,_whole_genome_shotgun_sequence	AUGUSTUS	stop_codon	93434248	93434250	.	+	0	ID=g13202.t1.stop1;Parent=g13202.t1;
NC_088782.1_Calliphora_vicina_chromosome_3,_idCalVici1.1,_whole_genome_shotgun_sequence	AUGUSTUS	gene	93434388	93435608	.	-	.	ID=g13203;
NC_088782.1_Calliphora_vicina_chromosome_3,_idCalVici1.1,_whole_genome_shotgun_sequence	AUGUSTUS	mRNA	93434388	93435608	1	-	.	ID=g13203.t1;Parent=g13203;
NC_088782.1_Calliphora_vicina_chromosome_3,_idCalVici1.1,_whole_genome_shotgun_sequence	AUGUSTUS	stop_codon	93434388	93434390	.	-	0	ID=g13203.t1.stop1;Parent=g13203.t1;
NC_088782.1_Calliphora_vicina_chromosome_3,_idCalVici1.1,_whole_genome_shotgun_sequence	AUGUSTUS	CDS	93434388	93434903	1	-	0	ID=g13203.t1.CDS1;Parent=g13203.t1;
NC_088782.1_Calliphora_vicina_chromosome_3,_idCalVici1.1,_whole_genome_shotgun_sequence	AUGUSTUS	exon	93434388	93434903	.	-	.	ID=g13203.t1.exon1;Parent=g13203.t1;
NC_088782.1_Calliphora_vicina_chromosome_3,_idCalVici1.1,_whole_genome_shotgun_sequence	AUGUSTUS	intron	93434904	93434989	1	-	.	ID=g13203.t1.intron1;Parent=g13203.t1;
NC_088782.1_Calliphora_vicina_chromosome_3,_idCalVici1.1,_whole_genome_shotgun_sequence	AUGUSTUS	CDS	93434990	93435416	1	-	1	ID=g13203.t1.CDS2;Parent=g13203.t1;
NC_088782.1_Calliphora_vicina_chromosome_3,_idCalVici1.1,_whole_genome_shotgun_sequence	AUGUSTUS	exon	93434990	93435416	.	-	.	ID=g13203.t1.exon2;Parent=g13203.t1;
NC_088782.1_Calliphora_vicina_chromosome_3,_idCalVici1.1,_whole_genome_shotgun_sequence	AUGUSTUS	intron	93435417	93435489	1	-	.	ID=g13203.t1.intron2;Parent=g13203.t1;
NC_088782.1_Calliphora_vicina_chromosome_3,_idCalVici1.1,_whole_genome_shotgun_sequence	AUGUSTUS	CDS	93435490	93435608	1	-	0	ID=g13203.t1.CDS3;Parent=g13203.t1;
NC_088782.1_Calliphora_vicina_chromosome_3,_idCalVici1.1,_whole_genome_shotgun_sequence	AUGUSTUS	exon	93435490	93435608	.	-	.	ID=g13203.t1.exon3;Parent=g13203.t1;
NC_088782.1_Calliphora_vicina_chromosome_3,_idCalVici1.1,_whole_genome_shotgun_sequence	AUGUSTUS	start_codon	93435606	93435608	.	-	0	ID=g13203.t1.start1;Parent=g13203.t1;
NC_088782.1_Calliphora_vicina_chromosome_3,_idCalVici1.1,_whole_genome_shotgun_sequence	AUGUSTUS	gene	93436148	93437187	.	-	.	ID=g13204;
NC_088782.1_Calliphora_vicina_chromosome_3,_idCalVici1.1,_whole_genome_shotgun_sequence	AUGUSTUS	mRNA	93436148	93437187	1	-	.	ID=g13204.t1;Parent=g13204;
NC_088782.1_Calliphora_vicina_chromosome_3,_idCalVici1.1,_whole_genome_shotgun_sequence	AUGUSTUS	stop_codon	93436148	93436150	.	-	0	ID=g13204.t1.stop1;Parent=g13204.t1;
NC_088782.1_Calliphora_vicina_chromosome_3,_idCalVici1.1,_whole_genome_shotgun_sequence	AUGUSTUS	CDS	93436148	93436252	1	-	0	ID=g13204.t1.CDS1;Parent=g13204.t1;
NC_088782.1_Calliphora_vicina_chromosome_3,_idCalVici1.1,_whole_genome_shotgun_sequence	AUGUSTUS	exon	93436148	93436252	.	-	.	ID=g13204.t1.exon1;Parent=g13204.t1;
NC_088782.1_Calliphora_vicina_chromosome_3,_idCalVici1.1,_whole_genome_shotgun_sequence	AUGUSTUS	intron	93436253	93436321	1	-	.	ID=g13204.t1.intron1;Parent=g13204.t1;
NC_088782.1_Calliphora_vicina_chromosome_3,_idCalVici1.1,_whole_genome_shotgun_sequence	AUGUSTUS	CDS	93436322	93436793	1	-	1	ID=g13204.t1.CDS2;Parent=g13204.t1;
NC_088782.1_Calliphora_vicina_chromosome_3,_idCalVici1.1,_whole_genome_shotgun_sequence	AUGUSTUS	exon	93436322	93436793	.	-	.	ID=g13204.t1.exon2;Parent=g13204.t1;
NC_088782.1_Calliphora_vicina_chromosome_3,_idCalVici1.1,_whole_genome_shotgun_sequence	AUGUSTUS	intron	93436794	93436883	1	-	.	ID=g13204.t1.intron2;Parent=g13204.t1;
NC_088782.1_Calliphora_vicina_chromosome_3,_idCalVici1.1,_whole_genome_shotgun_sequence	AUGUSTUS	CDS	93436884	93437063	1	-	1	ID=g13204.t1.CDS3;Parent=g13204.t1;
NC_088782.1_Calliphora_vicina_chromosome_3,_idCalVici1.1,_whole_genome_shotgun_sequence	AUGUSTUS	exon	93436884	93437063	.	-	.	ID=g13204.t1.exon3;Parent=g13204.t1;
NC_088782.1_Calliphora_vicina_chromosome_3,_idCalVici1.1,_whole_genome_shotgun_sequence	AUGUSTUS	intron	93437064	93437125	1	-	.	ID=g13204.t1.intron3;Parent=g13204.t1;
NC_088782.1_Calliphora_vicina_chromosome_3,_idCalVici1.1,_whole_genome_shotgun_sequence	AUGUSTUS	CDS	93437126	93437187	1	-	0	ID=g13204.t1.CDS4;Parent=g13204.t1;
NC_088782.1_Calliphora_vicina_chromosome_3,_idCalVici1.1,_whole_genome_shotgun_sequence	AUGUSTUS	exon	93437126	93437187	.	-	.	ID=g13204.t1.exon4;Parent=g13204.t1;
NC_088782.1_Calliphora_vicina_chromosome_3,_idCalVici1.1,_whole_genome_shotgun_sequence	AUGUSTUS	start_codon	93437185	93437187	.	-	0	ID=g13204.t1.start1;Parent=g13204.t1;
NC_088782.1_Calliphora_vicina_chromosome_3,_idCalVici1.1,_whole_genome_shotgun_sequence	AUGUSTUS	gene	93437522	93442441	.	+	.	ID=g13205;
NC_088782.1_Calliphora_vicina_chromosome_3,_idCalVici1.1,_whole_genome_shotgun_sequence	AUGUSTUS	mRNA	93437522	93442441	1	+	.	ID=g13205.t1;Parent=g13205;
NC_088782.1_Calliphora_vicina_chromosome_3,_idCalVici1.1,_whole_genome_shotgun_sequence	AUGUSTUS	start_codon	93437522	93437524	.	+	0	ID=g13205.t1.start1;Parent=g13205.t1;
NC_088782.1_Calliphora_vicina_chromosome_3,_idCalVici1.1,_whole_genome_shotgun_sequence	AUGUSTUS	CDS	93437522	93437594	1	+	0	ID=g13205.t1.CDS1;Parent=g13205.t1;
NC_088782.1_Calliphora_vicina_chromosome_3,_idCalVici1.1,_whole_genome_shotgun_sequence	AUGUSTUS	exon	93437522	93437594	.	+	.	ID=g13205.t1.exon1;Parent=g13205.t1;
NC_088782.1_Calliphora_vicina_chromosome_3,_idCalVici1.1,_whole_genome_shotgun_sequence	AUGUSTUS	intron	93437595	93437673	1	+	.	ID=g13205.t1.intron1;Parent=g13205.t1;
NC_088782.1_Calliphora_vicina_chromosome_3,_idCalVici1.1,_whole_genome_shotgun_sequence	AUGUSTUS	CDS	93437674	93437992	1	+	2	ID=g13205.t1.CDS2;Parent=g13205.t1;
NC_088782.1_Calliphora_vicina_chromosome_3,_idCalVici1.1,_whole_genome_shotgun_sequence	AUGUSTUS	exon	93437674	93437992	.	+	.	ID=g13205.t1.exon2;Parent=g13205.t1;
NC_088782.1_Calliphora_vicina_chromosome_3,_idCalVici1.1,_whole_genome_shotgun_sequence	AUGUSTUS	intron	93437993	93438050	1	+	.	ID=g13205.t1.intron2;Parent=g13205.t1;
NC_088782.1_Calliphora_vicina_chromosome_3,_idCalVici1.1,_whole_genome_shotgun_sequence	AUGUSTUS	CDS	93438051	93438151	1	+	1	ID=g13205.t1.CDS3;Parent=g13205.t1;
NC_088782.1_Calliphora_vicina_chromosome_3,_idCalVici1.1,_whole_genome_shotgun_sequence	AUGUSTUS	exon	93438051	93438151	.	+	.	ID=g13205.t1.exon3;Parent=g13205.t1;
NC_088782.1_Calliphora_vicina_chromosome_3,_idCalVici1.1,_whole_genome_shotgun_sequence	AUGUSTUS	intron	93438152	93438214	1	+	.	ID=g13205.t1.intron3;Parent=g13205.t1;
NC_088782.1_Calliphora_vicina_chromosome_3,_idCalVici1.1,_whole_genome_shotgun_sequence	AUGUSTUS	CDS	93438215	93438657	1	+	2	ID=g13205.t1.CDS4;Parent=g13205.t1;
NC_088782.1_Calliphora_vicina_chromosome_3,_idCalVici1.1,_whole_genome_shotgun_sequence	AUGUSTUS	exon	93438215	93438657	.	+	.	ID=g13205.t1.exon4;Parent=g13205.t1;
NC_088782.1_Calliphora_vicina_chromosome_3,_idCalVici1.1,_whole_genome_shotgun_sequence	AUGUSTUS	intron	93438658	93442384	1	+	.	ID=g13205.t1.intron4;Parent=g13205.t1;
NC_088782.1_Calliphora_vicina_chromosome_3,_idCalVici1.1,_whole_genome_shotgun_sequence	AUGUSTUS	CDS	93442385	93442441	1	+	0	ID=g13205.t1.CDS5;Parent=g13205.t1;
NC_088782.1_Calliphora_vicina_chromosome_3,_idCalVici1.1,_whole_genome_shotgun_sequence	AUGUSTUS	exon	93442385	93442441	.	+	.	ID=g13205.t1.exon5;Parent=g13205.t1;
NC_088782.1_Calliphora_vicina_chromosome_3,_idCalVici1.1,_whole_genome_shotgun_sequence	AUGUSTUS	stop_codon	93442439	93442441	.	+	0	ID=g13205.t1.stop1;Parent=g13205.t1;
NC_088782.1_Calliphora_vicina_chromosome_3,_idCalVici1.1,_whole_genome_shotgun_sequence	AUGUSTUS	gene	93448156	93448431	.	-	.	ID=g13206;
NC_088782.1_Calliphora_vicina_chromosome_3,_idCalVici1.1,_whole_genome_shotgun_sequence	AUGUSTUS	mRNA	93448156	93448431	1	-	.	ID=g13206.t1;Parent=g13206;
NC_088782.1_Calliphora_vicina_chromosome_3,_idCalVici1.1,_whole_genome_shotgun_sequence	AUGUSTUS	stop_codon	93448156	93448158	.	-	0	ID=g13206.t1.stop1;Parent=g13206.t1;
NC_088782.1_Calliphora_vicina_chromosome_3,_idCalVici1.1,_whole_genome_shotgun_sequence	AUGUSTUS	CDS	93448156	93448431	1	-	0	ID=g13206.t1.CDS1;Parent=g13206.t1;
NC_088782.1_Calliphora_vicina_chromosome_3,_idCalVici1.1,_whole_genome_shotgun_sequence	AUGUSTUS	exon	93448156	93448431	.	-	.	ID=g13206.t1.exon1;Parent=g13206.t1;
NC_088782.1_Calliphora_vicina_chromosome_3,_idCalVici1.1,_whole_genome_shotgun_sequence	AUGUSTUS	start_codon	93448429	93448431	.	-	0	ID=g13206.t1.start1;Parent=g13206.t1;
NC_088782.1_Calliphora_vicina_chromosome_3,_idCalVici1.1,_whole_genome_shotgun_sequence	AUGUSTUS	gene	93453689	93457089	.	+	.	ID=g13207;
NC_088782.1_Calliphora_vicina_chromosome_3,_idCalVici1.1,_whole_genome_shotgun_sequence	AUGUSTUS	mRNA	93453689	93457089	0.28	+	.	ID=g13207.t1;Parent=g13207;
NC_088782.1_Calliphora_vicina_chromosome_3,_idCalVici1.1,_whole_genome_shotgun_sequence	AUGUSTUS	start_codon	93453689	93453691	.	+	0	ID=g13207.t1.start1;Parent=g13207.t1;
NC_088782.1_Calliphora_vicina_chromosome_3,_idCalVici1.1,_whole_genome_shotgun_sequence	AUGUSTUS	CDS	93453689	93453851	1	+	0	ID=g13207.t1.CDS1;Parent=g13207.t1;
NC_088782.1_Calliphora_vicina_chromosome_3,_idCalVici1.1,_whole_genome_shotgun_sequence	AUGUSTUS	exon	93453689	93453851	.	+	.	ID=g13207.t1.exon1;Parent=g13207.t1;
NC_088782.1_Calliphora_vicina_chromosome_3,_idCalVici1.1,_whole_genome_shotgun_sequence	AUGUSTUS	intron	93453852	93453917	1	+	.	ID=g13207.t1.intron1;Parent=g13207.t1;
NC_088782.1_Calliphora_vicina_chromosome_3,_idCalVici1.1,_whole_genome_shotgun_sequence	AUGUSTUS	CDS	93453918	93453975	0.99	+	2	ID=g13207.t1.CDS2;Parent=g13207.t1;
NC_088782.1_Calliphora_vicina_chromosome_3,_idCalVici1.1,_whole_genome_shotgun_sequence	AUGUSTUS	exon	93453918	93453975	.	+	.	ID=g13207.t1.exon2;Parent=g13207.t1;
NC_088782.1_Calliphora_vicina_chromosome_3,_idCalVici1.1,_whole_genome_shotgun_sequence	AUGUSTUS	intron	93453976	93457064	0.28	+	.	ID=g13207.t1.intron2;Parent=g13207.t1;
NC_088782.1_Calliphora_vicina_chromosome_3,_idCalVici1.1,_whole_genome_shotgun_sequence	AUGUSTUS	CDS	93457065	93457089	0.28	+	1	ID=g13207.t1.CDS3;Parent=g13207.t1;
NC_088782.1_Calliphora_vicina_chromosome_3,_idCalVici1.1,_whole_genome_shotgun_sequence	AUGUSTUS	exon	93457065	93457089	.	+	.	ID=g13207.t1.exon3;Parent=g13207.t1;
NC_088782.1_Calliphora_vicina_chromosome_3,_idCalVici1.1,_whole_genome_shotgun_sequence	AUGUSTUS	stop_codon	93457087	93457089	.	+	0	ID=g13207.t1.stop1;Parent=g13207.t1;
NC_088782.1_Calliphora_vicina_chromosome_3,_idCalVici1.1,_whole_genome_shotgun_sequence	AUGUSTUS	gene	93454826	93455458	.	+	.	ID=g13208;
NC_088782.1_Calliphora_vicina_chromosome_3,_idCalVici1.1,_whole_genome_shotgun_sequence	AUGUSTUS	mRNA	93454826	93455458	0.31	+	.	ID=g13208.t1;Parent=g13208;
NC_088782.1_Calliphora_vicina_chromosome_3,_idCalVici1.1,_whole_genome_shotgun_sequence	AUGUSTUS	start_codon	93454826	93454828	.	+	0	ID=g13208.t1.start1;Parent=g13208.t1;
NC_088782.1_Calliphora_vicina_chromosome_3,_idCalVici1.1,_whole_genome_shotgun_sequence	AUGUSTUS	CDS	93454826	93455165	0.31	+	0	ID=g13208.t1.CDS1;Parent=g13208.t1;
NC_088782.1_Calliphora_vicina_chromosome_3,_idCalVici1.1,_whole_genome_shotgun_sequence	AUGUSTUS	exon	93454826	93455165	.	+	.	ID=g13208.t1.exon1;Parent=g13208.t1;
NC_088782.1_Calliphora_vicina_chromosome_3,_idCalVici1.1,_whole_genome_shotgun_sequence	AUGUSTUS	intron	93455166	93455222	0.96	+	.	ID=g13208.t1.intron1;Parent=g13208.t1;
NC_088782.1_Calliphora_vicina_chromosome_3,_idCalVici1.1,_whole_genome_shotgun_sequence	AUGUSTUS	CDS	93455223	93455458	0.96	+	2	ID=g13208.t1.CDS2;Parent=g13208.t1;
NC_088782.1_Calliphora_vicina_chromosome_3,_idCalVici1.1,_whole_genome_shotgun_sequence	AUGUSTUS	exon	93455223	93455458	.	+	.	ID=g13208.t1.exon2;Parent=g13208.t1;
NC_088782.1_Calliphora_vicina_chromosome_3,_idCalVici1.1,_whole_genome_shotgun_sequence	AUGUSTUS	stop_codon	93455456	93455458	.	+	0	ID=g13208.t1.stop1;Parent=g13208.t1;
NC_088782.1_Calliphora_vicina_chromosome_3,_idCalVici1.1,_whole_genome_shotgun_sequence	AUGUSTUS	gene	93460129	93475904	.	-	.	ID=g13209;
NC_088782.1_Calliphora_vicina_chromosome_3,_idCalVici1.1,_whole_genome_shotgun_sequence	AUGUSTUS	mRNA	93460129	93475904	1	-	.	ID=g13209.t1;Parent=g13209;
NC_088782.1_Calliphora_vicina_chromosome_3,_idCalVici1.1,_whole_genome_shotgun_sequence	AUGUSTUS	stop_codon	93460129	93460131	.	-	0	ID=g13209.t1.stop1;Parent=g13209.t1;
NC_088782.1_Calliphora_vicina_chromosome_3,_idCalVici1.1,_whole_genome_shotgun_sequence	AUGUSTUS	CDS	93460129	93461138	1	-	2	ID=g13209.t1.CDS1;Parent=g13209.t1;
NC_088782.1_Calliphora_vicina_chromosome_3,_idCalVici1.1,_whole_genome_shotgun_sequence	AUGUSTUS	exon	93460129	93461138	.	-	.	ID=g13209.t1.exon1;Parent=g13209.t1;
NC_088782.1_Calliphora_vicina_chromosome_3,_idCalVici1.1,_whole_genome_shotgun_sequence	AUGUSTUS	intron	93461139	93463982	1	-	.	ID=g13209.t1.intron1;Parent=g13209.t1;
NC_088782.1_Calliphora_vicina_chromosome_3,_idCalVici1.1,_whole_genome_shotgun_sequence	AUGUSTUS	CDS	93463983	93464324	1	-	2	ID=g13209.t1.CDS2;Parent=g13209.t1;
NC_088782.1_Calliphora_vicina_chromosome_3,_idCalVici1.1,_whole_genome_shotgun_sequence	AUGUSTUS	exon	93463983	93464324	.	-	.	ID=g13209.t1.exon2;Parent=g13209.t1;
NC_088782.1_Calliphora_vicina_chromosome_3,_idCalVici1.1,_whole_genome_shotgun_sequence	AUGUSTUS	intron	93464325	93475618	1	-	.	ID=g13209.t1.intron2;Parent=g13209.t1;
NC_088782.1_Calliphora_vicina_chromosome_3,_idCalVici1.1,_whole_genome_shotgun_sequence	AUGUSTUS	CDS	93475619	93475904	1	-	0	ID=g13209.t1.CDS3;Parent=g13209.t1;
NC_088782.1_Calliphora_vicina_chromosome_3,_idCalVici1.1,_whole_genome_shotgun_sequence	AUGUSTUS	exon	93475619	93475904	.	-	.	ID=g13209.t1.exon3;Parent=g13209.t1;
NC_088782.1_Calliphora_vicina_chromosome_3,_idCalVici1.1,_whole_genome_shotgun_sequence	AUGUSTUS	start_codon	93475902	93475904	.	-	0	ID=g13209.t1.start1;Parent=g13209.t1;
NC_088782.1_Calliphora_vicina_chromosome_3,_idCalVici1.1,_whole_genome_shotgun_sequence	AUGUSTUS	gene	93495839	93497417	.	+	.	ID=g13210;
NC_088782.1_Calliphora_vicina_chromosome_3,_idCalVici1.1,_whole_genome_shotgun_sequence	AUGUSTUS	mRNA	93495839	93497417	0.98	+	.	ID=g13210.t1;Parent=g13210;
NC_088782.1_Calliphora_vicina_chromosome_3,_idCalVici1.1,_whole_genome_shotgun_sequence	AUGUSTUS	start_codon	93495839	93495841	.	+	0	ID=g13210.t1.start1;Parent=g13210.t1;
NC_088782.1_Calliphora_vicina_chromosome_3,_idCalVici1.1,_whole_genome_shotgun_sequence	AUGUSTUS	CDS	93495839	93496088	0.99	+	0	ID=g13210.t1.CDS1;Parent=g13210.t1;
NC_088782.1_Calliphora_vicina_chromosome_3,_idCalVici1.1,_whole_genome_shotgun_sequence	AUGUSTUS	exon	93495839	93496088	.	+	.	ID=g13210.t1.exon1;Parent=g13210.t1;
NC_088782.1_Calliphora_vicina_chromosome_3,_idCalVici1.1,_whole_genome_shotgun_sequence	AUGUSTUS	intron	93496089	93496213	0.99	+	.	ID=g13210.t1.intron1;Parent=g13210.t1;
NC_088782.1_Calliphora_vicina_chromosome_3,_idCalVici1.1,_whole_genome_shotgun_sequence	AUGUSTUS	CDS	93496214	93496440	0.99	+	2	ID=g13210.t1.CDS2;Parent=g13210.t1;
NC_088782.1_Calliphora_vicina_chromosome_3,_idCalVici1.1,_whole_genome_shotgun_sequence	AUGUSTUS	exon	93496214	93496440	.	+	.	ID=g13210.t1.exon2;Parent=g13210.t1;
NC_088782.1_Calliphora_vicina_chromosome_3,_idCalVici1.1,_whole_genome_shotgun_sequence	AUGUSTUS	intron	93496441	93496502	0.99	+	.	ID=g13210.t1.intron2;Parent=g13210.t1;
NC_088782.1_Calliphora_vicina_chromosome_3,_idCalVici1.1,_whole_genome_shotgun_sequence	AUGUSTUS	CDS	93496503	93497417	0.99	+	0	ID=g13210.t1.CDS3;Parent=g13210.t1;
NC_088782.1_Calliphora_vicina_chromosome_3,_idCalVici1.1,_whole_genome_shotgun_sequence	AUGUSTUS	exon	93496503	93497417	.	+	.	ID=g13210.t1.exon3;Parent=g13210.t1;
NC_088782.1_Calliphora_vicina_chromosome_3,_idCalVici1.1,_whole_genome_shotgun_sequence	AUGUSTUS	stop_codon	93497415	93497417	.	+	0	ID=g13210.t1.stop1;Parent=g13210.t1;
NC_088782.1_Calliphora_vicina_chromosome_3,_idCalVici1.1,_whole_genome_shotgun_sequence	AUGUSTUS	mRNA	93495839	93497417	0.94	+	.	ID=g13210.t2;Parent=g13210;
NC_088782.1_Calliphora_vicina_chromosome_3,_idCalVici1.1,_whole_genome_shotgun_sequence	AUGUSTUS	start_codon	93495839	93495841	.	+	0	ID=g13210.t2.start1;Parent=g13210.t2;
NC_088782.1_Calliphora_vicina_chromosome_3,_idCalVici1.1,_whole_genome_shotgun_sequence	AUGUSTUS	CDS	93495839	93496088	0.99	+	0	ID=g13210.t2.CDS1;Parent=g13210.t2;
NC_088782.1_Calliphora_vicina_chromosome_3,_idCalVici1.1,_whole_genome_shotgun_sequence	AUGUSTUS	exon	93495839	93496088	.	+	.	ID=g13210.t2.exon1;Parent=g13210.t2;
NC_088782.1_Calliphora_vicina_chromosome_3,_idCalVici1.1,_whole_genome_shotgun_sequence	AUGUSTUS	intron	93496089	93496213	0.99	+	.	ID=g13210.t2.intron1;Parent=g13210.t2;
NC_088782.1_Calliphora_vicina_chromosome_3,_idCalVici1.1,_whole_genome_shotgun_sequence	AUGUSTUS	CDS	93496214	93496456	0.96	+	2	ID=g13210.t2.CDS2;Parent=g13210.t2;
NC_088782.1_Calliphora_vicina_chromosome_3,_idCalVici1.1,_whole_genome_shotgun_sequence	AUGUSTUS	exon	93496214	93496456	.	+	.	ID=g13210.t2.exon2;Parent=g13210.t2;
NC_088782.1_Calliphora_vicina_chromosome_3,_idCalVici1.1,_whole_genome_shotgun_sequence	AUGUSTUS	intron	93496457	93497142	0.95	+	.	ID=g13210.t2.intron2;Parent=g13210.t2;
NC_088782.1_Calliphora_vicina_chromosome_3,_idCalVici1.1,_whole_genome_shotgun_sequence	AUGUSTUS	CDS	93497143	93497417	0.95	+	2	ID=g13210.t2.CDS3;Parent=g13210.t2;
NC_088782.1_Calliphora_vicina_chromosome_3,_idCalVici1.1,_whole_genome_shotgun_sequence	AUGUSTUS	exon	93497143	93497417	.	+	.	ID=g13210.t2.exon3;Parent=g13210.t2;
NC_088782.1_Calliphora_vicina_chromosome_3,_idCalVici1.1,_whole_genome_shotgun_sequence	AUGUSTUS	stop_codon	93497415	93497417	.	+	0	ID=g13210.t2.stop1;Parent=g13210.t2;
NC_088782.1_Calliphora_vicina_chromosome_3,_idCalVici1.1,_whole_genome_shotgun_sequence	AUGUSTUS	gene	93526532	93541896	.	-	.	ID=g13211;
NC_088782.1_Calliphora_vicina_chromosome_3,_idCalVici1.1,_whole_genome_shotgun_sequence	AUGUSTUS	mRNA	93526532	93541896	1	-	.	ID=g13211.t1;Parent=g13211;
NC_088782.1_Calliphora_vicina_chromosome_3,_idCalVici1.1,_whole_genome_shotgun_sequence	AUGUSTUS	stop_codon	93526532	93526534	.	-	0	ID=g13211.t1.stop1;Parent=g13211.t1;
NC_088782.1_Calliphora_vicina_chromosome_3,_idCalVici1.1,_whole_genome_shotgun_sequence	AUGUSTUS	CDS	93526532	93526918	1	-	0	ID=g13211.t1.CDS1;Parent=g13211.t1;
NC_088782.1_Calliphora_vicina_chromosome_3,_idCalVici1.1,_whole_genome_shotgun_sequence	AUGUSTUS	exon	93526532	93526918	.	-	.	ID=g13211.t1.exon1;Parent=g13211.t1;
NC_088782.1_Calliphora_vicina_chromosome_3,_idCalVici1.1,_whole_genome_shotgun_sequence	AUGUSTUS	intron	93526919	93526989	1	-	.	ID=g13211.t1.intron1;Parent=g13211.t1;
NC_088782.1_Calliphora_vicina_chromosome_3,_idCalVici1.1,_whole_genome_shotgun_sequence	AUGUSTUS	CDS	93526990	93527585	1	-	2	ID=g13211.t1.CDS2;Parent=g13211.t1;
NC_088782.1_Calliphora_vicina_chromosome_3,_idCalVici1.1,_whole_genome_shotgun_sequence	AUGUSTUS	exon	93526990	93527585	.	-	.	ID=g13211.t1.exon2;Parent=g13211.t1;
NC_088782.1_Calliphora_vicina_chromosome_3,_idCalVici1.1,_whole_genome_shotgun_sequence	AUGUSTUS	intron	93527586	93527659	1	-	.	ID=g13211.t1.intron2;Parent=g13211.t1;
NC_088782.1_Calliphora_vicina_chromosome_3,_idCalVici1.1,_whole_genome_shotgun_sequence	AUGUSTUS	CDS	93527660	93527878	1	-	2	ID=g13211.t1.CDS3;Parent=g13211.t1;
NC_088782.1_Calliphora_vicina_chromosome_3,_idCalVici1.1,_whole_genome_shotgun_sequence	AUGUSTUS	exon	93527660	93527878	.	-	.	ID=g13211.t1.exon3;Parent=g13211.t1;
NC_088782.1_Calliphora_vicina_chromosome_3,_idCalVici1.1,_whole_genome_shotgun_sequence	AUGUSTUS	intron	93527879	93541583	1	-	.	ID=g13211.t1.intron3;Parent=g13211.t1;
NC_088782.1_Calliphora_vicina_chromosome_3,_idCalVici1.1,_whole_genome_shotgun_sequence	AUGUSTUS	CDS	93541584	93541896	1	-	0	ID=g13211.t1.CDS4;Parent=g13211.t1;
NC_088782.1_Calliphora_vicina_chromosome_3,_idCalVici1.1,_whole_genome_shotgun_sequence	AUGUSTUS	exon	93541584	93541896	.	-	.	ID=g13211.t1.exon4;Parent=g13211.t1;
NC_088782.1_Calliphora_vicina_chromosome_3,_idCalVici1.1,_whole_genome_shotgun_sequence	AUGUSTUS	start_codon	93541894	93541896	.	-	0	ID=g13211.t1.start1;Parent=g13211.t1;
NC_088782.1_Calliphora_vicina_chromosome_3,_idCalVici1.1,_whole_genome_shotgun_sequence	AUGUSTUS	gene	93569747	93572637	.	-	.	ID=g13212;
NC_088782.1_Calliphora_vicina_chromosome_3,_idCalVici1.1,_whole_genome_shotgun_sequence	AUGUSTUS	mRNA	93569747	93572637	1	-	.	ID=g13212.t1;Parent=g13212;
NC_088782.1_Calliphora_vicina_chromosome_3,_idCalVici1.1,_whole_genome_shotgun_sequence	AUGUSTUS	stop_codon	93569747	93569749	.	-	0	ID=g13212.t1.stop1;Parent=g13212.t1;
NC_088782.1_Calliphora_vicina_chromosome_3,_idCalVici1.1,_whole_genome_shotgun_sequence	AUGUSTUS	CDS	93569747	93569960	1	-	1	ID=g13212.t1.CDS1;Parent=g13212.t1;
NC_088782.1_Calliphora_vicina_chromosome_3,_idCalVici1.1,_whole_genome_shotgun_sequence	AUGUSTUS	exon	93569747	93569960	.	-	.	ID=g13212.t1.exon1;Parent=g13212.t1;
NC_088782.1_Calliphora_vicina_chromosome_3,_idCalVici1.1,_whole_genome_shotgun_sequence	AUGUSTUS	intron	93569961	93570023	1	-	.	ID=g13212.t1.intron1;Parent=g13212.t1;
NC_088782.1_Calliphora_vicina_chromosome_3,_idCalVici1.1,_whole_genome_shotgun_sequence	AUGUSTUS	CDS	93570024	93570222	1	-	2	ID=g13212.t1.CDS2;Parent=g13212.t1;
NC_088782.1_Calliphora_vicina_chromosome_3,_idCalVici1.1,_whole_genome_shotgun_sequence	AUGUSTUS	exon	93570024	93570222	.	-	.	ID=g13212.t1.exon2;Parent=g13212.t1;
NC_088782.1_Calliphora_vicina_chromosome_3,_idCalVici1.1,_whole_genome_shotgun_sequence	AUGUSTUS	intron	93570223	93571787	1	-	.	ID=g13212.t1.intron2;Parent=g13212.t1;
NC_088782.1_Calliphora_vicina_chromosome_3,_idCalVici1.1,_whole_genome_shotgun_sequence	AUGUSTUS	CDS	93571788	93572637	1	-	0	ID=g13212.t1.CDS3;Parent=g13212.t1;
NC_088782.1_Calliphora_vicina_chromosome_3,_idCalVici1.1,_whole_genome_shotgun_sequence	AUGUSTUS	exon	93571788	93572637	.	-	.	ID=g13212.t1.exon3;Parent=g13212.t1;
NC_088782.1_Calliphora_vicina_chromosome_3,_idCalVici1.1,_whole_genome_shotgun_sequence	AUGUSTUS	start_codon	93572635	93572637	.	-	0	ID=g13212.t1.start1;Parent=g13212.t1;
NC_088782.1_Calliphora_vicina_chromosome_3,_idCalVici1.1,_whole_genome_shotgun_sequence	AUGUSTUS	gene	93583317	93603457	.	+	.	ID=g13213;
NC_088782.1_Calliphora_vicina_chromosome_3,_idCalVici1.1,_whole_genome_shotgun_sequence	AUGUSTUS	mRNA	93583317	93603457	1	+	.	ID=g13213.t1;Parent=g13213;
NC_088782.1_Calliphora_vicina_chromosome_3,_idCalVici1.1,_whole_genome_shotgun_sequence	AUGUSTUS	start_codon	93583317	93583319	.	+	0	ID=g13213.t1.start1;Parent=g13213.t1;
NC_088782.1_Calliphora_vicina_chromosome_3,_idCalVici1.1,_whole_genome_shotgun_sequence	AUGUSTUS	CDS	93583317	93583764	1	+	0	ID=g13213.t1.CDS1;Parent=g13213.t1;
NC_088782.1_Calliphora_vicina_chromosome_3,_idCalVici1.1,_whole_genome_shotgun_sequence	AUGUSTUS	exon	93583317	93583764	.	+	.	ID=g13213.t1.exon1;Parent=g13213.t1;
NC_088782.1_Calliphora_vicina_chromosome_3,_idCalVici1.1,_whole_genome_shotgun_sequence	AUGUSTUS	intron	93583765	93591674	1	+	.	ID=g13213.t1.intron1;Parent=g13213.t1;
NC_088782.1_Calliphora_vicina_chromosome_3,_idCalVici1.1,_whole_genome_shotgun_sequence	AUGUSTUS	CDS	93591675	93592228	1	+	2	ID=g13213.t1.CDS2;Parent=g13213.t1;
NC_088782.1_Calliphora_vicina_chromosome_3,_idCalVici1.1,_whole_genome_shotgun_sequence	AUGUSTUS	exon	93591675	93592228	.	+	.	ID=g13213.t1.exon2;Parent=g13213.t1;
NC_088782.1_Calliphora_vicina_chromosome_3,_idCalVici1.1,_whole_genome_shotgun_sequence	AUGUSTUS	intron	93592229	93595122	1	+	.	ID=g13213.t1.intron2;Parent=g13213.t1;
NC_088782.1_Calliphora_vicina_chromosome_3,_idCalVici1.1,_whole_genome_shotgun_sequence	AUGUSTUS	CDS	93595123	93598069	1	+	0	ID=g13213.t1.CDS3;Parent=g13213.t1;
NC_088782.1_Calliphora_vicina_chromosome_3,_idCalVici1.1,_whole_genome_shotgun_sequence	AUGUSTUS	exon	93595123	93598069	.	+	.	ID=g13213.t1.exon3;Parent=g13213.t1;
NC_088782.1_Calliphora_vicina_chromosome_3,_idCalVici1.1,_whole_genome_shotgun_sequence	AUGUSTUS	intron	93598070	93598137	1	+	.	ID=g13213.t1.intron3;Parent=g13213.t1;
NC_088782.1_Calliphora_vicina_chromosome_3,_idCalVici1.1,_whole_genome_shotgun_sequence	AUGUSTUS	CDS	93598138	93598291	1	+	2	ID=g13213.t1.CDS4;Parent=g13213.t1;
NC_088782.1_Calliphora_vicina_chromosome_3,_idCalVici1.1,_whole_genome_shotgun_sequence	AUGUSTUS	exon	93598138	93598291	.	+	.	ID=g13213.t1.exon4;Parent=g13213.t1;
NC_088782.1_Calliphora_vicina_chromosome_3,_idCalVici1.1,_whole_genome_shotgun_sequence	AUGUSTUS	intron	93598292	93603387	1	+	.	ID=g13213.t1.intron4;Parent=g13213.t1;
NC_088782.1_Calliphora_vicina_chromosome_3,_idCalVici1.1,_whole_genome_shotgun_sequence	AUGUSTUS	CDS	93603388	93603457	1	+	1	ID=g13213.t1.CDS5;Parent=g13213.t1;
NC_088782.1_Calliphora_vicina_chromosome_3,_idCalVici1.1,_whole_genome_shotgun_sequence	AUGUSTUS	exon	93603388	93603457	.	+	.	ID=g13213.t1.exon5;Parent=g13213.t1;
NC_088782.1_Calliphora_vicina_chromosome_3,_idCalVici1.1,_whole_genome_shotgun_sequence	AUGUSTUS	stop_codon	93603455	93603457	.	+	0	ID=g13213.t1.stop1;Parent=g13213.t1;
NC_088782.1_Calliphora_vicina_chromosome_3,_idCalVici1.1,_whole_genome_shotgun_sequence	AUGUSTUS	gene	93641127	93642887	.	+	.	ID=g13214;
NC_088782.1_Calliphora_vicina_chromosome_3,_idCalVici1.1,_whole_genome_shotgun_sequence	AUGUSTUS	mRNA	93641127	93642887	1	+	.	ID=g13214.t1;Parent=g13214;
NC_088782.1_Calliphora_vicina_chromosome_3,_idCalVici1.1,_whole_genome_shotgun_sequence	AUGUSTUS	start_codon	93641127	93641129	.	+	0	ID=g13214.t1.start1;Parent=g13214.t1;
NC_088782.1_Calliphora_vicina_chromosome_3,_idCalVici1.1,_whole_genome_shotgun_sequence	AUGUSTUS	CDS	93641127	93641205	1	+	0	ID=g13214.t1.CDS1;Parent=g13214.t1;
NC_088782.1_Calliphora_vicina_chromosome_3,_idCalVici1.1,_whole_genome_shotgun_sequence	AUGUSTUS	exon	93641127	93641205	.	+	.	ID=g13214.t1.exon1;Parent=g13214.t1;
NC_088782.1_Calliphora_vicina_chromosome_3,_idCalVici1.1,_whole_genome_shotgun_sequence	AUGUSTUS	intron	93641206	93642201	1	+	.	ID=g13214.t1.intron1;Parent=g13214.t1;
NC_088782.1_Calliphora_vicina_chromosome_3,_idCalVici1.1,_whole_genome_shotgun_sequence	AUGUSTUS	CDS	93642202	93642887	1	+	2	ID=g13214.t1.CDS2;Parent=g13214.t1;
NC_088782.1_Calliphora_vicina_chromosome_3,_idCalVici1.1,_whole_genome_shotgun_sequence	AUGUSTUS	exon	93642202	93642887	.	+	.	ID=g13214.t1.exon2;Parent=g13214.t1;
NC_088782.1_Calliphora_vicina_chromosome_3,_idCalVici1.1,_whole_genome_shotgun_sequence	AUGUSTUS	stop_codon	93642885	93642887	.	+	0	ID=g13214.t1.stop1;Parent=g13214.t1;
NC_088782.1_Calliphora_vicina_chromosome_3,_idCalVici1.1,_whole_genome_shotgun_sequence	AUGUSTUS	gene	93690832	93695007	.	-	.	ID=g13215;
NC_088782.1_Calliphora_vicina_chromosome_3,_idCalVici1.1,_whole_genome_shotgun_sequence	AUGUSTUS	mRNA	93690832	93695007	0.36	-	.	ID=g13215.t1;Parent=g13215;
NC_088782.1_Calliphora_vicina_chromosome_3,_idCalVici1.1,_whole_genome_shotgun_sequence	AUGUSTUS	stop_codon	93690832	93690834	.	-	0	ID=g13215.t1.stop1;Parent=g13215.t1;
NC_088782.1_Calliphora_vicina_chromosome_3,_idCalVici1.1,_whole_genome_shotgun_sequence	AUGUSTUS	CDS	93690832	93691557	1	-	0	ID=g13215.t1.CDS1;Parent=g13215.t1;
NC_088782.1_Calliphora_vicina_chromosome_3,_idCalVici1.1,_whole_genome_shotgun_sequence	AUGUSTUS	exon	93690832	93691557	.	-	.	ID=g13215.t1.exon1;Parent=g13215.t1;
NC_088782.1_Calliphora_vicina_chromosome_3,_idCalVici1.1,_whole_genome_shotgun_sequence	AUGUSTUS	intron	93691558	93694696	1	-	.	ID=g13215.t1.intron1;Parent=g13215.t1;
NC_088782.1_Calliphora_vicina_chromosome_3,_idCalVici1.1,_whole_genome_shotgun_sequence	AUGUSTUS	CDS	93694697	93694765	0.99	-	0	ID=g13215.t1.CDS2;Parent=g13215.t1;
NC_088782.1_Calliphora_vicina_chromosome_3,_idCalVici1.1,_whole_genome_shotgun_sequence	AUGUSTUS	exon	93694697	93694765	.	-	.	ID=g13215.t1.exon2;Parent=g13215.t1;
NC_088782.1_Calliphora_vicina_chromosome_3,_idCalVici1.1,_whole_genome_shotgun_sequence	AUGUSTUS	intron	93694766	93694995	0.62	-	.	ID=g13215.t1.intron2;Parent=g13215.t1;
NC_088782.1_Calliphora_vicina_chromosome_3,_idCalVici1.1,_whole_genome_shotgun_sequence	AUGUSTUS	CDS	93694996	93695007	0.36	-	0	ID=g13215.t1.CDS3;Parent=g13215.t1;
NC_088782.1_Calliphora_vicina_chromosome_3,_idCalVici1.1,_whole_genome_shotgun_sequence	AUGUSTUS	exon	93694996	93695007	.	-	.	ID=g13215.t1.exon3;Parent=g13215.t1;
NC_088782.1_Calliphora_vicina_chromosome_3,_idCalVici1.1,_whole_genome_shotgun_sequence	AUGUSTUS	start_codon	93695005	93695007	.	-	0	ID=g13215.t1.start1;Parent=g13215.t1;
NC_088782.1_Calliphora_vicina_chromosome_3,_idCalVici1.1,_whole_genome_shotgun_sequence	AUGUSTUS	gene	93706715	93707929	.	-	.	ID=g13216;
NC_088782.1_Calliphora_vicina_chromosome_3,_idCalVici1.1,_whole_genome_shotgun_sequence	AUGUSTUS	mRNA	93706715	93707929	1	-	.	ID=g13216.t1;Parent=g13216;
NC_088782.1_Calliphora_vicina_chromosome_3,_idCalVici1.1,_whole_genome_shotgun_sequence	AUGUSTUS	stop_codon	93706715	93706717	.	-	0	ID=g13216.t1.stop1;Parent=g13216.t1;
NC_088782.1_Calliphora_vicina_chromosome_3,_idCalVici1.1,_whole_genome_shotgun_sequence	AUGUSTUS	CDS	93706715	93707929	1	-	0	ID=g13216.t1.CDS1;Parent=g13216.t1;
NC_088782.1_Calliphora_vicina_chromosome_3,_idCalVici1.1,_whole_genome_shotgun_sequence	AUGUSTUS	exon	93706715	93707929	.	-	.	ID=g13216.t1.exon1;Parent=g13216.t1;
NC_088782.1_Calliphora_vicina_chromosome_3,_idCalVici1.1,_whole_genome_shotgun_sequence	AUGUSTUS	start_codon	93707927	93707929	.	-	0	ID=g13216.t1.start1;Parent=g13216.t1;
NC_088782.1_Calliphora_vicina_chromosome_3,_idCalVici1.1,_whole_genome_shotgun_sequence	AUGUSTUS	gene	93957578	93959133	.	+	.	ID=g13217;
NC_088782.1_Calliphora_vicina_chromosome_3,_idCalVici1.1,_whole_genome_shotgun_sequence	AUGUSTUS	mRNA	93957578	93959133	1	+	.	ID=g13217.t1;Parent=g13217;
NC_088782.1_Calliphora_vicina_chromosome_3,_idCalVici1.1,_whole_genome_shotgun_sequence	AUGUSTUS	start_codon	93957578	93957580	.	+	0	ID=g13217.t1.start1;Parent=g13217.t1;
NC_088782.1_Calliphora_vicina_chromosome_3,_idCalVici1.1,_whole_genome_shotgun_sequence	AUGUSTUS	CDS	93957578	93957740	1	+	0	ID=g13217.t1.CDS1;Parent=g13217.t1;
NC_088782.1_Calliphora_vicina_chromosome_3,_idCalVici1.1,_whole_genome_shotgun_sequence	AUGUSTUS	exon	93957578	93957740	.	+	.	ID=g13217.t1.exon1;Parent=g13217.t1;
NC_088782.1_Calliphora_vicina_chromosome_3,_idCalVici1.1,_whole_genome_shotgun_sequence	AUGUSTUS	intron	93957741	93957873	1	+	.	ID=g13217.t1.intron1;Parent=g13217.t1;
NC_088782.1_Calliphora_vicina_chromosome_3,_idCalVici1.1,_whole_genome_shotgun_sequence	AUGUSTUS	CDS	93957874	93958422	1	+	2	ID=g13217.t1.CDS2;Parent=g13217.t1;
NC_088782.1_Calliphora_vicina_chromosome_3,_idCalVici1.1,_whole_genome_shotgun_sequence	AUGUSTUS	exon	93957874	93958422	.	+	.	ID=g13217.t1.exon2;Parent=g13217.t1;
NC_088782.1_Calliphora_vicina_chromosome_3,_idCalVici1.1,_whole_genome_shotgun_sequence	AUGUSTUS	intron	93958423	93958489	1	+	.	ID=g13217.t1.intron2;Parent=g13217.t1;
NC_088782.1_Calliphora_vicina_chromosome_3,_idCalVici1.1,_whole_genome_shotgun_sequence	AUGUSTUS	CDS	93958490	93959133	1	+	2	ID=g13217.t1.CDS3;Parent=g13217.t1;
NC_088782.1_Calliphora_vicina_chromosome_3,_idCalVici1.1,_whole_genome_shotgun_sequence	AUGUSTUS	exon	93958490	93959133	.	+	.	ID=g13217.t1.exon3;Parent=g13217.t1;
NC_088782.1_Calliphora_vicina_chromosome_3,_idCalVici1.1,_whole_genome_shotgun_sequence	AUGUSTUS	stop_codon	93959131	93959133	.	+	0	ID=g13217.t1.stop1;Parent=g13217.t1;
NC_088782.1_Calliphora_vicina_chromosome_3,_idCalVici1.1,_whole_genome_shotgun_sequence	AUGUSTUS	gene	94003711	94004034	.	-	.	ID=g13218;
NC_088782.1_Calliphora_vicina_chromosome_3,_idCalVici1.1,_whole_genome_shotgun_sequence	AUGUSTUS	mRNA	94003711	94004034	1	-	.	ID=g13218.t1;Parent=g13218;
NC_088782.1_Calliphora_vicina_chromosome_3,_idCalVici1.1,_whole_genome_shotgun_sequence	AUGUSTUS	stop_codon	94003711	94003713	.	-	0	ID=g13218.t1.stop1;Parent=g13218.t1;
NC_088782.1_Calliphora_vicina_chromosome_3,_idCalVici1.1,_whole_genome_shotgun_sequence	AUGUSTUS	CDS	94003711	94004034	1	-	0	ID=g13218.t1.CDS1;Parent=g13218.t1;
NC_088782.1_Calliphora_vicina_chromosome_3,_idCalVici1.1,_whole_genome_shotgun_sequence	AUGUSTUS	exon	94003711	94004034	.	-	.	ID=g13218.t1.exon1;Parent=g13218.t1;
NC_088782.1_Calliphora_vicina_chromosome_3,_idCalVici1.1,_whole_genome_shotgun_sequence	AUGUSTUS	start_codon	94004032	94004034	.	-	0	ID=g13218.t1.start1;Parent=g13218.t1;
NC_088782.1_Calliphora_vicina_chromosome_3,_idCalVici1.1,_whole_genome_shotgun_sequence	GeneMark.hmm3	gene	94065719	94065887	.	+	.	ID=g13219;
NC_088782.1_Calliphora_vicina_chromosome_3,_idCalVici1.1,_whole_genome_shotgun_sequence	GeneMark.hmm3	mRNA	94065719	94065887	.	+	.	ID=g13219.t1;Parent=g13219;
NC_088782.1_Calliphora_vicina_chromosome_3,_idCalVici1.1,_whole_genome_shotgun_sequence	GeneMark.hmm3	start_codon	94065719	94065721	.	+	0	ID=g13219.t1.start1;Parent=g13219.t1;
NC_088782.1_Calliphora_vicina_chromosome_3,_idCalVici1.1,_whole_genome_shotgun_sequence	GeneMark.hmm3	CDS	94065719	94065794	.	+	0	ID=g13219.t1.CDS1;Parent=g13219.t1;
NC_088782.1_Calliphora_vicina_chromosome_3,_idCalVici1.1,_whole_genome_shotgun_sequence	GeneMark.hmm3	exon	94065719	94065794	0	+	.	ID=g13219.t1.exon1;Parent=g13219.t1;
NC_088782.1_Calliphora_vicina_chromosome_3,_idCalVici1.1,_whole_genome_shotgun_sequence	GeneMark.hmm3	intron	94065795	94065846	.	+	2	ID=g13219.t1.intron1;Parent=g13219.t1;
NC_088782.1_Calliphora_vicina_chromosome_3,_idCalVici1.1,_whole_genome_shotgun_sequence	GeneMark.hmm3	CDS	94065847	94065887	.	+	2	ID=g13219.t1.CDS2;Parent=g13219.t1;
NC_088782.1_Calliphora_vicina_chromosome_3,_idCalVici1.1,_whole_genome_shotgun_sequence	GeneMark.hmm3	exon	94065847	94065887	0	+	.	ID=g13219.t1.exon2;Parent=g13219.t1;
NC_088782.1_Calliphora_vicina_chromosome_3,_idCalVici1.1,_whole_genome_shotgun_sequence	GeneMark.hmm3	stop_codon	94065885	94065887	.	+	0	ID=g13219.t1.stop1;Parent=g13219.t1;
NC_088782.1_Calliphora_vicina_chromosome_3,_idCalVici1.1,_whole_genome_shotgun_sequence	AUGUSTUS	gene	94065999	94067922	.	+	.	ID=g13220;
NC_088782.1_Calliphora_vicina_chromosome_3,_idCalVici1.1,_whole_genome_shotgun_sequence	AUGUSTUS	mRNA	94065999	94067922	1	+	.	ID=g13220.t1;Parent=g13220;
NC_088782.1_Calliphora_vicina_chromosome_3,_idCalVici1.1,_whole_genome_shotgun_sequence	AUGUSTUS	start_codon	94065999	94066001	.	+	0	ID=g13220.t1.start1;Parent=g13220.t1;
NC_088782.1_Calliphora_vicina_chromosome_3,_idCalVici1.1,_whole_genome_shotgun_sequence	AUGUSTUS	CDS	94065999	94066038	1	+	0	ID=g13220.t1.CDS1;Parent=g13220.t1;
NC_088782.1_Calliphora_vicina_chromosome_3,_idCalVici1.1,_whole_genome_shotgun_sequence	AUGUSTUS	exon	94065999	94066038	.	+	.	ID=g13220.t1.exon1;Parent=g13220.t1;
NC_088782.1_Calliphora_vicina_chromosome_3,_idCalVici1.1,_whole_genome_shotgun_sequence	AUGUSTUS	intron	94066039	94066106	1	+	.	ID=g13220.t1.intron1;Parent=g13220.t1;
NC_088782.1_Calliphora_vicina_chromosome_3,_idCalVici1.1,_whole_genome_shotgun_sequence	AUGUSTUS	CDS	94066107	94066507	1	+	2	ID=g13220.t1.CDS2;Parent=g13220.t1;
NC_088782.1_Calliphora_vicina_chromosome_3,_idCalVici1.1,_whole_genome_shotgun_sequence	AUGUSTUS	exon	94066107	94066507	.	+	.	ID=g13220.t1.exon2;Parent=g13220.t1;
NC_088782.1_Calliphora_vicina_chromosome_3,_idCalVici1.1,_whole_genome_shotgun_sequence	AUGUSTUS	intron	94066508	94067796	1	+	.	ID=g13220.t1.intron2;Parent=g13220.t1;
NC_088782.1_Calliphora_vicina_chromosome_3,_idCalVici1.1,_whole_genome_shotgun_sequence	AUGUSTUS	CDS	94067797	94067922	1	+	0	ID=g13220.t1.CDS3;Parent=g13220.t1;
NC_088782.1_Calliphora_vicina_chromosome_3,_idCalVici1.1,_whole_genome_shotgun_sequence	AUGUSTUS	exon	94067797	94067922	.	+	.	ID=g13220.t1.exon3;Parent=g13220.t1;
NC_088782.1_Calliphora_vicina_chromosome_3,_idCalVici1.1,_whole_genome_shotgun_sequence	AUGUSTUS	stop_codon	94067920	94067922	.	+	0	ID=g13220.t1.stop1;Parent=g13220.t1;
NC_088782.1_Calliphora_vicina_chromosome_3,_idCalVici1.1,_whole_genome_shotgun_sequence	AUGUSTUS	gene	94259990	94261008	.	-	.	ID=g13221;
NC_088782.1_Calliphora_vicina_chromosome_3,_idCalVici1.1,_whole_genome_shotgun_sequence	AUGUSTUS	mRNA	94259990	94261008	0.6	-	.	ID=g13221.t1;Parent=g13221;
NC_088782.1_Calliphora_vicina_chromosome_3,_idCalVici1.1,_whole_genome_shotgun_sequence	AUGUSTUS	stop_codon	94259990	94259992	.	-	0	ID=g13221.t1.stop1;Parent=g13221.t1;
NC_088782.1_Calliphora_vicina_chromosome_3,_idCalVici1.1,_whole_genome_shotgun_sequence	AUGUSTUS	CDS	94259990	94260863	0.6	-	1	ID=g13221.t1.CDS1;Parent=g13221.t1;
NC_088782.1_Calliphora_vicina_chromosome_3,_idCalVici1.1,_whole_genome_shotgun_sequence	AUGUSTUS	exon	94259990	94260863	.	-	.	ID=g13221.t1.exon1;Parent=g13221.t1;
NC_088782.1_Calliphora_vicina_chromosome_3,_idCalVici1.1,_whole_genome_shotgun_sequence	AUGUSTUS	intron	94260864	94260928	0.6	-	.	ID=g13221.t1.intron1;Parent=g13221.t1;
NC_088782.1_Calliphora_vicina_chromosome_3,_idCalVici1.1,_whole_genome_shotgun_sequence	AUGUSTUS	CDS	94260929	94261008	0.98	-	0	ID=g13221.t1.CDS2;Parent=g13221.t1;
NC_088782.1_Calliphora_vicina_chromosome_3,_idCalVici1.1,_whole_genome_shotgun_sequence	AUGUSTUS	exon	94260929	94261008	.	-	.	ID=g13221.t1.exon2;Parent=g13221.t1;
NC_088782.1_Calliphora_vicina_chromosome_3,_idCalVici1.1,_whole_genome_shotgun_sequence	AUGUSTUS	start_codon	94261006	94261008	.	-	0	ID=g13221.t1.start1;Parent=g13221.t1;
NC_088782.1_Calliphora_vicina_chromosome_3,_idCalVici1.1,_whole_genome_shotgun_sequence	AUGUSTUS	gene	94376817	94379245	.	+	.	ID=g13222;
NC_088782.1_Calliphora_vicina_chromosome_3,_idCalVici1.1,_whole_genome_shotgun_sequence	AUGUSTUS	mRNA	94376817	94379245	1	+	.	ID=g13222.t1;Parent=g13222;
NC_088782.1_Calliphora_vicina_chromosome_3,_idCalVici1.1,_whole_genome_shotgun_sequence	AUGUSTUS	start_codon	94376817	94376819	.	+	0	ID=g13222.t1.start1;Parent=g13222.t1;
NC_088782.1_Calliphora_vicina_chromosome_3,_idCalVici1.1,_whole_genome_shotgun_sequence	AUGUSTUS	CDS	94376817	94376877	1	+	0	ID=g13222.t1.CDS1;Parent=g13222.t1;
NC_088782.1_Calliphora_vicina_chromosome_3,_idCalVici1.1,_whole_genome_shotgun_sequence	AUGUSTUS	exon	94376817	94376877	.	+	.	ID=g13222.t1.exon1;Parent=g13222.t1;
NC_088782.1_Calliphora_vicina_chromosome_3,_idCalVici1.1,_whole_genome_shotgun_sequence	AUGUSTUS	intron	94376878	94378538	1	+	.	ID=g13222.t1.intron1;Parent=g13222.t1;
NC_088782.1_Calliphora_vicina_chromosome_3,_idCalVici1.1,_whole_genome_shotgun_sequence	AUGUSTUS	CDS	94378539	94379245	1	+	2	ID=g13222.t1.CDS2;Parent=g13222.t1;
NC_088782.1_Calliphora_vicina_chromosome_3,_idCalVici1.1,_whole_genome_shotgun_sequence	AUGUSTUS	exon	94378539	94379245	.	+	.	ID=g13222.t1.exon2;Parent=g13222.t1;
NC_088782.1_Calliphora_vicina_chromosome_3,_idCalVici1.1,_whole_genome_shotgun_sequence	AUGUSTUS	stop_codon	94379243	94379245	.	+	0	ID=g13222.t1.stop1;Parent=g13222.t1;
NC_088782.1_Calliphora_vicina_chromosome_3,_idCalVici1.1,_whole_genome_shotgun_sequence	AUGUSTUS	gene	94600894	94602434	.	-	.	ID=g13223;
NC_088782.1_Calliphora_vicina_chromosome_3,_idCalVici1.1,_whole_genome_shotgun_sequence	AUGUSTUS	mRNA	94600894	94602434	0.51	-	.	ID=g13223.t1;Parent=g13223;
NC_088782.1_Calliphora_vicina_chromosome_3,_idCalVici1.1,_whole_genome_shotgun_sequence	AUGUSTUS	stop_codon	94600894	94600896	.	-	0	ID=g13223.t1.stop1;Parent=g13223.t1;
NC_088782.1_Calliphora_vicina_chromosome_3,_idCalVici1.1,_whole_genome_shotgun_sequence	AUGUSTUS	CDS	94600894	94600976	0.63	-	2	ID=g13223.t1.CDS1;Parent=g13223.t1;
NC_088782.1_Calliphora_vicina_chromosome_3,_idCalVici1.1,_whole_genome_shotgun_sequence	AUGUSTUS	exon	94600894	94600976	.	-	.	ID=g13223.t1.exon1;Parent=g13223.t1;
NC_088782.1_Calliphora_vicina_chromosome_3,_idCalVici1.1,_whole_genome_shotgun_sequence	AUGUSTUS	intron	94600977	94601734	0.51	-	.	ID=g13223.t1.intron1;Parent=g13223.t1;
NC_088782.1_Calliphora_vicina_chromosome_3,_idCalVici1.1,_whole_genome_shotgun_sequence	AUGUSTUS	CDS	94601735	94602188	0.51	-	0	ID=g13223.t1.CDS2;Parent=g13223.t1;
NC_088782.1_Calliphora_vicina_chromosome_3,_idCalVici1.1,_whole_genome_shotgun_sequence	AUGUSTUS	exon	94601735	94602188	.	-	.	ID=g13223.t1.exon2;Parent=g13223.t1;
NC_088782.1_Calliphora_vicina_chromosome_3,_idCalVici1.1,_whole_genome_shotgun_sequence	AUGUSTUS	intron	94602189	94602254	1	-	.	ID=g13223.t1.intron2;Parent=g13223.t1;
NC_088782.1_Calliphora_vicina_chromosome_3,_idCalVici1.1,_whole_genome_shotgun_sequence	AUGUSTUS	CDS	94602255	94602434	1	-	0	ID=g13223.t1.CDS3;Parent=g13223.t1;
NC_088782.1_Calliphora_vicina_chromosome_3,_idCalVici1.1,_whole_genome_shotgun_sequence	AUGUSTUS	exon	94602255	94602434	.	-	.	ID=g13223.t1.exon3;Parent=g13223.t1;
NC_088782.1_Calliphora_vicina_chromosome_3,_idCalVici1.1,_whole_genome_shotgun_sequence	AUGUSTUS	start_codon	94602432	94602434	.	-	0	ID=g13223.t1.start1;Parent=g13223.t1;
NC_088782.1_Calliphora_vicina_chromosome_3,_idCalVici1.1,_whole_genome_shotgun_sequence	AUGUSTUS	gene	94766437	94767428	.	-	.	ID=g13224;
NC_088782.1_Calliphora_vicina_chromosome_3,_idCalVici1.1,_whole_genome_shotgun_sequence	AUGUSTUS	mRNA	94766437	94767428	0.64	-	.	ID=g13224.t1;Parent=g13224;
NC_088782.1_Calliphora_vicina_chromosome_3,_idCalVici1.1,_whole_genome_shotgun_sequence	AUGUSTUS	stop_codon	94766437	94766439	.	-	0	ID=g13224.t1.stop1;Parent=g13224.t1;
NC_088782.1_Calliphora_vicina_chromosome_3,_idCalVici1.1,_whole_genome_shotgun_sequence	AUGUSTUS	CDS	94766437	94766771	0.78	-	2	ID=g13224.t1.CDS1;Parent=g13224.t1;
NC_088782.1_Calliphora_vicina_chromosome_3,_idCalVici1.1,_whole_genome_shotgun_sequence	AUGUSTUS	exon	94766437	94766771	.	-	.	ID=g13224.t1.exon1;Parent=g13224.t1;
NC_088782.1_Calliphora_vicina_chromosome_3,_idCalVici1.1,_whole_genome_shotgun_sequence	AUGUSTUS	intron	94766772	94766893	0.64	-	.	ID=g13224.t1.intron1;Parent=g13224.t1;
NC_088782.1_Calliphora_vicina_chromosome_3,_idCalVici1.1,_whole_genome_shotgun_sequence	AUGUSTUS	CDS	94766894	94767428	0.64	-	0	ID=g13224.t1.CDS2;Parent=g13224.t1;
NC_088782.1_Calliphora_vicina_chromosome_3,_idCalVici1.1,_whole_genome_shotgun_sequence	AUGUSTUS	exon	94766894	94767428	.	-	.	ID=g13224.t1.exon2;Parent=g13224.t1;
NC_088782.1_Calliphora_vicina_chromosome_3,_idCalVici1.1,_whole_genome_shotgun_sequence	AUGUSTUS	start_codon	94767426	94767428	.	-	0	ID=g13224.t1.start1;Parent=g13224.t1;
NC_088782.1_Calliphora_vicina_chromosome_3,_idCalVici1.1,_whole_genome_shotgun_sequence	AUGUSTUS	mRNA	94766437	94767428	0.6	-	.	ID=g13224.t2;Parent=g13224;
NC_088782.1_Calliphora_vicina_chromosome_3,_idCalVici1.1,_whole_genome_shotgun_sequence	AUGUSTUS	stop_codon	94766437	94766439	.	-	0	ID=g13224.t2.stop1;Parent=g13224.t2;
NC_088782.1_Calliphora_vicina_chromosome_3,_idCalVici1.1,_whole_genome_shotgun_sequence	AUGUSTUS	CDS	94766437	94766580	0.65	-	0	ID=g13224.t2.CDS1;Parent=g13224.t2;
NC_088782.1_Calliphora_vicina_chromosome_3,_idCalVici1.1,_whole_genome_shotgun_sequence	AUGUSTUS	exon	94766437	94766580	.	-	.	ID=g13224.t2.exon1;Parent=g13224.t2;
NC_088782.1_Calliphora_vicina_chromosome_3,_idCalVici1.1,_whole_genome_shotgun_sequence	AUGUSTUS	intron	94766581	94767005	0.6	-	.	ID=g13224.t2.intron1;Parent=g13224.t2;
NC_088782.1_Calliphora_vicina_chromosome_3,_idCalVici1.1,_whole_genome_shotgun_sequence	AUGUSTUS	CDS	94767006	94767428	0.63	-	0	ID=g13224.t2.CDS2;Parent=g13224.t2;
NC_088782.1_Calliphora_vicina_chromosome_3,_idCalVici1.1,_whole_genome_shotgun_sequence	AUGUSTUS	exon	94767006	94767428	.	-	.	ID=g13224.t2.exon2;Parent=g13224.t2;
NC_088782.1_Calliphora_vicina_chromosome_3,_idCalVici1.1,_whole_genome_shotgun_sequence	AUGUSTUS	start_codon	94767426	94767428	.	-	0	ID=g13224.t2.start1;Parent=g13224.t2;
NC_088782.1_Calliphora_vicina_chromosome_3,_idCalVici1.1,_whole_genome_shotgun_sequence	AUGUSTUS	gene	94779662	94783957	.	+	.	ID=g13225;
NC_088782.1_Calliphora_vicina_chromosome_3,_idCalVici1.1,_whole_genome_shotgun_sequence	AUGUSTUS	mRNA	94779662	94783957	1	+	.	ID=g13225.t1;Parent=g13225;
NC_088782.1_Calliphora_vicina_chromosome_3,_idCalVici1.1,_whole_genome_shotgun_sequence	AUGUSTUS	start_codon	94779662	94779664	.	+	0	ID=g13225.t1.start1;Parent=g13225.t1;
NC_088782.1_Calliphora_vicina_chromosome_3,_idCalVici1.1,_whole_genome_shotgun_sequence	AUGUSTUS	CDS	94779662	94779734	1	+	0	ID=g13225.t1.CDS1;Parent=g13225.t1;
NC_088782.1_Calliphora_vicina_chromosome_3,_idCalVici1.1,_whole_genome_shotgun_sequence	AUGUSTUS	exon	94779662	94779734	.	+	.	ID=g13225.t1.exon1;Parent=g13225.t1;
NC_088782.1_Calliphora_vicina_chromosome_3,_idCalVici1.1,_whole_genome_shotgun_sequence	AUGUSTUS	intron	94779735	94783367	1	+	.	ID=g13225.t1.intron1;Parent=g13225.t1;
NC_088782.1_Calliphora_vicina_chromosome_3,_idCalVici1.1,_whole_genome_shotgun_sequence	AUGUSTUS	CDS	94783368	94783957	1	+	2	ID=g13225.t1.CDS2;Parent=g13225.t1;
NC_088782.1_Calliphora_vicina_chromosome_3,_idCalVici1.1,_whole_genome_shotgun_sequence	AUGUSTUS	exon	94783368	94783957	.	+	.	ID=g13225.t1.exon2;Parent=g13225.t1;
NC_088782.1_Calliphora_vicina_chromosome_3,_idCalVici1.1,_whole_genome_shotgun_sequence	AUGUSTUS	stop_codon	94783955	94783957	.	+	0	ID=g13225.t1.stop1;Parent=g13225.t1;
NC_088782.1_Calliphora_vicina_chromosome_3,_idCalVici1.1,_whole_genome_shotgun_sequence	AUGUSTUS	gene	94805772	94808304	.	+	.	ID=g13226;
NC_088782.1_Calliphora_vicina_chromosome_3,_idCalVici1.1,_whole_genome_shotgun_sequence	AUGUSTUS	mRNA	94805772	94808304	1	+	.	ID=g13226.t1;Parent=g13226;
NC_088782.1_Calliphora_vicina_chromosome_3,_idCalVici1.1,_whole_genome_shotgun_sequence	AUGUSTUS	start_codon	94805772	94805774	.	+	0	ID=g13226.t1.start1;Parent=g13226.t1;
NC_088782.1_Calliphora_vicina_chromosome_3,_idCalVici1.1,_whole_genome_shotgun_sequence	AUGUSTUS	CDS	94805772	94807901	1	+	0	ID=g13226.t1.CDS1;Parent=g13226.t1;
NC_088782.1_Calliphora_vicina_chromosome_3,_idCalVici1.1,_whole_genome_shotgun_sequence	AUGUSTUS	exon	94805772	94807901	.	+	.	ID=g13226.t1.exon1;Parent=g13226.t1;
NC_088782.1_Calliphora_vicina_chromosome_3,_idCalVici1.1,_whole_genome_shotgun_sequence	AUGUSTUS	intron	94807902	94808088	1	+	.	ID=g13226.t1.intron1;Parent=g13226.t1;
NC_088782.1_Calliphora_vicina_chromosome_3,_idCalVici1.1,_whole_genome_shotgun_sequence	AUGUSTUS	CDS	94808089	94808304	1	+	0	ID=g13226.t1.CDS2;Parent=g13226.t1;
NC_088782.1_Calliphora_vicina_chromosome_3,_idCalVici1.1,_whole_genome_shotgun_sequence	AUGUSTUS	exon	94808089	94808304	.	+	.	ID=g13226.t1.exon2;Parent=g13226.t1;
NC_088782.1_Calliphora_vicina_chromosome_3,_idCalVici1.1,_whole_genome_shotgun_sequence	AUGUSTUS	stop_codon	94808302	94808304	.	+	0	ID=g13226.t1.stop1;Parent=g13226.t1;
NC_088782.1_Calliphora_vicina_chromosome_3,_idCalVici1.1,_whole_genome_shotgun_sequence	AUGUSTUS	gene	94814750	94817215	.	+	.	ID=g13227;
NC_088782.1_Calliphora_vicina_chromosome_3,_idCalVici1.1,_whole_genome_shotgun_sequence	AUGUSTUS	mRNA	94814750	94817215	1	+	.	ID=g13227.t1;Parent=g13227;
NC_088782.1_Calliphora_vicina_chromosome_3,_idCalVici1.1,_whole_genome_shotgun_sequence	AUGUSTUS	start_codon	94814750	94814752	.	+	0	ID=g13227.t1.start1;Parent=g13227.t1;
NC_088782.1_Calliphora_vicina_chromosome_3,_idCalVici1.1,_whole_genome_shotgun_sequence	AUGUSTUS	CDS	94814750	94816639	1	+	0	ID=g13227.t1.CDS1;Parent=g13227.t1;
NC_088782.1_Calliphora_vicina_chromosome_3,_idCalVici1.1,_whole_genome_shotgun_sequence	AUGUSTUS	exon	94814750	94816639	.	+	.	ID=g13227.t1.exon1;Parent=g13227.t1;
NC_088782.1_Calliphora_vicina_chromosome_3,_idCalVici1.1,_whole_genome_shotgun_sequence	AUGUSTUS	intron	94816640	94816876	1	+	.	ID=g13227.t1.intron1;Parent=g13227.t1;
NC_088782.1_Calliphora_vicina_chromosome_3,_idCalVici1.1,_whole_genome_shotgun_sequence	AUGUSTUS	CDS	94816877	94817215	1	+	0	ID=g13227.t1.CDS2;Parent=g13227.t1;
NC_088782.1_Calliphora_vicina_chromosome_3,_idCalVici1.1,_whole_genome_shotgun_sequence	AUGUSTUS	exon	94816877	94817215	.	+	.	ID=g13227.t1.exon2;Parent=g13227.t1;
NC_088782.1_Calliphora_vicina_chromosome_3,_idCalVici1.1,_whole_genome_shotgun_sequence	AUGUSTUS	stop_codon	94817213	94817215	.	+	0	ID=g13227.t1.stop1;Parent=g13227.t1;
NC_088782.1_Calliphora_vicina_chromosome_3,_idCalVici1.1,_whole_genome_shotgun_sequence	AUGUSTUS	gene	94818706	94821168	.	+	.	ID=g13228;
NC_088782.1_Calliphora_vicina_chromosome_3,_idCalVici1.1,_whole_genome_shotgun_sequence	AUGUSTUS	mRNA	94818706	94821168	1	+	.	ID=g13228.t1;Parent=g13228;
NC_088782.1_Calliphora_vicina_chromosome_3,_idCalVici1.1,_whole_genome_shotgun_sequence	AUGUSTUS	start_codon	94818706	94818708	.	+	0	ID=g13228.t1.start1;Parent=g13228.t1;
NC_088782.1_Calliphora_vicina_chromosome_3,_idCalVici1.1,_whole_genome_shotgun_sequence	AUGUSTUS	CDS	94818706	94820553	1	+	0	ID=g13228.t1.CDS1;Parent=g13228.t1;
NC_088782.1_Calliphora_vicina_chromosome_3,_idCalVici1.1,_whole_genome_shotgun_sequence	AUGUSTUS	exon	94818706	94820553	.	+	.	ID=g13228.t1.exon1;Parent=g13228.t1;
NC_088782.1_Calliphora_vicina_chromosome_3,_idCalVici1.1,_whole_genome_shotgun_sequence	AUGUSTUS	intron	94820554	94820862	1	+	.	ID=g13228.t1.intron1;Parent=g13228.t1;
NC_088782.1_Calliphora_vicina_chromosome_3,_idCalVici1.1,_whole_genome_shotgun_sequence	AUGUSTUS	CDS	94820863	94821168	1	+	0	ID=g13228.t1.CDS2;Parent=g13228.t1;
NC_088782.1_Calliphora_vicina_chromosome_3,_idCalVici1.1,_whole_genome_shotgun_sequence	AUGUSTUS	exon	94820863	94821168	.	+	.	ID=g13228.t1.exon2;Parent=g13228.t1;
NC_088782.1_Calliphora_vicina_chromosome_3,_idCalVici1.1,_whole_genome_shotgun_sequence	AUGUSTUS	stop_codon	94821166	94821168	.	+	0	ID=g13228.t1.stop1;Parent=g13228.t1;
NC_088782.1_Calliphora_vicina_chromosome_3,_idCalVici1.1,_whole_genome_shotgun_sequence	AUGUSTUS	gene	95056919	95059407	.	+	.	ID=g13229;
NC_088782.1_Calliphora_vicina_chromosome_3,_idCalVici1.1,_whole_genome_shotgun_sequence	AUGUSTUS	mRNA	95056919	95059407	1	+	.	ID=g13229.t1;Parent=g13229;
NC_088782.1_Calliphora_vicina_chromosome_3,_idCalVici1.1,_whole_genome_shotgun_sequence	AUGUSTUS	start_codon	95056919	95056921	.	+	0	ID=g13229.t1.start1;Parent=g13229.t1;
NC_088782.1_Calliphora_vicina_chromosome_3,_idCalVici1.1,_whole_genome_shotgun_sequence	AUGUSTUS	CDS	95056919	95056991	1	+	0	ID=g13229.t1.CDS1;Parent=g13229.t1;
NC_088782.1_Calliphora_vicina_chromosome_3,_idCalVici1.1,_whole_genome_shotgun_sequence	AUGUSTUS	exon	95056919	95056991	.	+	.	ID=g13229.t1.exon1;Parent=g13229.t1;
NC_088782.1_Calliphora_vicina_chromosome_3,_idCalVici1.1,_whole_genome_shotgun_sequence	AUGUSTUS	intron	95056992	95058856	1	+	.	ID=g13229.t1.intron1;Parent=g13229.t1;
NC_088782.1_Calliphora_vicina_chromosome_3,_idCalVici1.1,_whole_genome_shotgun_sequence	AUGUSTUS	CDS	95058857	95059407	1	+	2	ID=g13229.t1.CDS2;Parent=g13229.t1;
NC_088782.1_Calliphora_vicina_chromosome_3,_idCalVici1.1,_whole_genome_shotgun_sequence	AUGUSTUS	exon	95058857	95059407	.	+	.	ID=g13229.t1.exon2;Parent=g13229.t1;
NC_088782.1_Calliphora_vicina_chromosome_3,_idCalVici1.1,_whole_genome_shotgun_sequence	AUGUSTUS	stop_codon	95059405	95059407	.	+	0	ID=g13229.t1.stop1;Parent=g13229.t1;
NC_088782.1_Calliphora_vicina_chromosome_3,_idCalVici1.1,_whole_genome_shotgun_sequence	AUGUSTUS	gene	95084062	95084889	.	-	.	ID=g13230;
NC_088782.1_Calliphora_vicina_chromosome_3,_idCalVici1.1,_whole_genome_shotgun_sequence	AUGUSTUS	mRNA	95084062	95084889	1	-	.	ID=g13230.t1;Parent=g13230;
NC_088782.1_Calliphora_vicina_chromosome_3,_idCalVici1.1,_whole_genome_shotgun_sequence	AUGUSTUS	stop_codon	95084062	95084064	.	-	0	ID=g13230.t1.stop1;Parent=g13230.t1;
NC_088782.1_Calliphora_vicina_chromosome_3,_idCalVici1.1,_whole_genome_shotgun_sequence	AUGUSTUS	CDS	95084062	95084889	1	-	0	ID=g13230.t1.CDS1;Parent=g13230.t1;
NC_088782.1_Calliphora_vicina_chromosome_3,_idCalVici1.1,_whole_genome_shotgun_sequence	AUGUSTUS	exon	95084062	95084889	.	-	.	ID=g13230.t1.exon1;Parent=g13230.t1;
NC_088782.1_Calliphora_vicina_chromosome_3,_idCalVici1.1,_whole_genome_shotgun_sequence	AUGUSTUS	start_codon	95084887	95084889	.	-	0	ID=g13230.t1.start1;Parent=g13230.t1;
NC_088782.1_Calliphora_vicina_chromosome_3,_idCalVici1.1,_whole_genome_shotgun_sequence	AUGUSTUS	gene	95084926	95085888	.	-	.	ID=g13231;
NC_088782.1_Calliphora_vicina_chromosome_3,_idCalVici1.1,_whole_genome_shotgun_sequence	AUGUSTUS	mRNA	95084926	95085888	1	-	.	ID=g13231.t1;Parent=g13231;
NC_088782.1_Calliphora_vicina_chromosome_3,_idCalVici1.1,_whole_genome_shotgun_sequence	AUGUSTUS	stop_codon	95084926	95084928	.	-	0	ID=g13231.t1.stop1;Parent=g13231.t1;
NC_088782.1_Calliphora_vicina_chromosome_3,_idCalVici1.1,_whole_genome_shotgun_sequence	AUGUSTUS	CDS	95084926	95085888	1	-	0	ID=g13231.t1.CDS1;Parent=g13231.t1;
NC_088782.1_Calliphora_vicina_chromosome_3,_idCalVici1.1,_whole_genome_shotgun_sequence	AUGUSTUS	exon	95084926	95085888	.	-	.	ID=g13231.t1.exon1;Parent=g13231.t1;
NC_088782.1_Calliphora_vicina_chromosome_3,_idCalVici1.1,_whole_genome_shotgun_sequence	AUGUSTUS	start_codon	95085886	95085888	.	-	0	ID=g13231.t1.start1;Parent=g13231.t1;
NC_088782.1_Calliphora_vicina_chromosome_3,_idCalVici1.1,_whole_genome_shotgun_sequence	AUGUSTUS	gene	95084926	95090223	.	-	.	ID=g13232;
NC_088782.1_Calliphora_vicina_chromosome_3,_idCalVici1.1,_whole_genome_shotgun_sequence	AUGUSTUS	mRNA	95084926	95090223	0.51	-	.	ID=g13232.t1;Parent=g13232;
NC_088782.1_Calliphora_vicina_chromosome_3,_idCalVici1.1,_whole_genome_shotgun_sequence	AUGUSTUS	stop_codon	95084926	95084928	.	-	0	ID=g13232.t1.stop1;Parent=g13232.t1;
NC_088782.1_Calliphora_vicina_chromosome_3,_idCalVici1.1,_whole_genome_shotgun_sequence	AUGUSTUS	CDS	95084926	95085401	0.51	-	2	ID=g13232.t1.CDS1;Parent=g13232.t1;
NC_088782.1_Calliphora_vicina_chromosome_3,_idCalVici1.1,_whole_genome_shotgun_sequence	AUGUSTUS	exon	95084926	95085401	.	-	.	ID=g13232.t1.exon1;Parent=g13232.t1;
NC_088782.1_Calliphora_vicina_chromosome_3,_idCalVici1.1,_whole_genome_shotgun_sequence	AUGUSTUS	intron	95085402	95090087	0.51	-	.	ID=g13232.t1.intron1;Parent=g13232.t1;
NC_088782.1_Calliphora_vicina_chromosome_3,_idCalVici1.1,_whole_genome_shotgun_sequence	AUGUSTUS	CDS	95090088	95090223	0.85	-	0	ID=g13232.t1.CDS2;Parent=g13232.t1;
NC_088782.1_Calliphora_vicina_chromosome_3,_idCalVici1.1,_whole_genome_shotgun_sequence	AUGUSTUS	exon	95090088	95090223	.	-	.	ID=g13232.t1.exon2;Parent=g13232.t1;
NC_088782.1_Calliphora_vicina_chromosome_3,_idCalVici1.1,_whole_genome_shotgun_sequence	AUGUSTUS	start_codon	95090221	95090223	.	-	0	ID=g13232.t1.start1;Parent=g13232.t1;
NC_088782.1_Calliphora_vicina_chromosome_3,_idCalVici1.1,_whole_genome_shotgun_sequence	AUGUSTUS	gene	95164290	95165828	.	+	.	ID=g13233;
NC_088782.1_Calliphora_vicina_chromosome_3,_idCalVici1.1,_whole_genome_shotgun_sequence	AUGUSTUS	mRNA	95164290	95165828	0.9	+	.	ID=g13233.t1;Parent=g13233;
NC_088782.1_Calliphora_vicina_chromosome_3,_idCalVici1.1,_whole_genome_shotgun_sequence	AUGUSTUS	start_codon	95164290	95164292	.	+	0	ID=g13233.t1.start1;Parent=g13233.t1;
NC_088782.1_Calliphora_vicina_chromosome_3,_idCalVici1.1,_whole_genome_shotgun_sequence	AUGUSTUS	CDS	95164290	95164299	1	+	0	ID=g13233.t1.CDS1;Parent=g13233.t1;
NC_088782.1_Calliphora_vicina_chromosome_3,_idCalVici1.1,_whole_genome_shotgun_sequence	AUGUSTUS	exon	95164290	95164299	.	+	.	ID=g13233.t1.exon1;Parent=g13233.t1;
NC_088782.1_Calliphora_vicina_chromosome_3,_idCalVici1.1,_whole_genome_shotgun_sequence	AUGUSTUS	intron	95164300	95164359	0.9	+	.	ID=g13233.t1.intron1;Parent=g13233.t1;
NC_088782.1_Calliphora_vicina_chromosome_3,_idCalVici1.1,_whole_genome_shotgun_sequence	AUGUSTUS	CDS	95164360	95165828	0.9	+	2	ID=g13233.t1.CDS2;Parent=g13233.t1;
NC_088782.1_Calliphora_vicina_chromosome_3,_idCalVici1.1,_whole_genome_shotgun_sequence	AUGUSTUS	exon	95164360	95165828	.	+	.	ID=g13233.t1.exon2;Parent=g13233.t1;
NC_088782.1_Calliphora_vicina_chromosome_3,_idCalVici1.1,_whole_genome_shotgun_sequence	AUGUSTUS	stop_codon	95165826	95165828	.	+	0	ID=g13233.t1.stop1;Parent=g13233.t1;
NC_088782.1_Calliphora_vicina_chromosome_3,_idCalVici1.1,_whole_genome_shotgun_sequence	AUGUSTUS	gene	95250657	95251112	.	+	.	ID=g13234;
NC_088782.1_Calliphora_vicina_chromosome_3,_idCalVici1.1,_whole_genome_shotgun_sequence	AUGUSTUS	mRNA	95250657	95251112	0.71	+	.	ID=g13234.t1;Parent=g13234;
NC_088782.1_Calliphora_vicina_chromosome_3,_idCalVici1.1,_whole_genome_shotgun_sequence	AUGUSTUS	start_codon	95250657	95250659	.	+	0	ID=g13234.t1.start1;Parent=g13234.t1;
NC_088782.1_Calliphora_vicina_chromosome_3,_idCalVici1.1,_whole_genome_shotgun_sequence	AUGUSTUS	CDS	95250657	95250750	0.73	+	0	ID=g13234.t1.CDS1;Parent=g13234.t1;
NC_088782.1_Calliphora_vicina_chromosome_3,_idCalVici1.1,_whole_genome_shotgun_sequence	AUGUSTUS	exon	95250657	95250750	.	+	.	ID=g13234.t1.exon1;Parent=g13234.t1;
NC_088782.1_Calliphora_vicina_chromosome_3,_idCalVici1.1,_whole_genome_shotgun_sequence	AUGUSTUS	intron	95250751	95250936	0.84	+	.	ID=g13234.t1.intron1;Parent=g13234.t1;
NC_088782.1_Calliphora_vicina_chromosome_3,_idCalVici1.1,_whole_genome_shotgun_sequence	AUGUSTUS	CDS	95250937	95251112	0.98	+	2	ID=g13234.t1.CDS2;Parent=g13234.t1;
NC_088782.1_Calliphora_vicina_chromosome_3,_idCalVici1.1,_whole_genome_shotgun_sequence	AUGUSTUS	exon	95250937	95251112	.	+	.	ID=g13234.t1.exon2;Parent=g13234.t1;
NC_088782.1_Calliphora_vicina_chromosome_3,_idCalVici1.1,_whole_genome_shotgun_sequence	AUGUSTUS	stop_codon	95251110	95251112	.	+	0	ID=g13234.t1.stop1;Parent=g13234.t1;
NC_088782.1_Calliphora_vicina_chromosome_3,_idCalVici1.1,_whole_genome_shotgun_sequence	AUGUSTUS	gene	95815188	95815523	.	+	.	ID=g13235;
NC_088782.1_Calliphora_vicina_chromosome_3,_idCalVici1.1,_whole_genome_shotgun_sequence	AUGUSTUS	mRNA	95815188	95815523	0.9	+	.	ID=g13235.t1;Parent=g13235;
NC_088782.1_Calliphora_vicina_chromosome_3,_idCalVici1.1,_whole_genome_shotgun_sequence	AUGUSTUS	start_codon	95815188	95815190	.	+	0	ID=g13235.t1.start1;Parent=g13235.t1;
NC_088782.1_Calliphora_vicina_chromosome_3,_idCalVici1.1,_whole_genome_shotgun_sequence	AUGUSTUS	CDS	95815188	95815523	0.9	+	0	ID=g13235.t1.CDS1;Parent=g13235.t1;
NC_088782.1_Calliphora_vicina_chromosome_3,_idCalVici1.1,_whole_genome_shotgun_sequence	AUGUSTUS	exon	95815188	95815523	.	+	.	ID=g13235.t1.exon1;Parent=g13235.t1;
NC_088782.1_Calliphora_vicina_chromosome_3,_idCalVici1.1,_whole_genome_shotgun_sequence	AUGUSTUS	stop_codon	95815521	95815523	.	+	0	ID=g13235.t1.stop1;Parent=g13235.t1;
NC_088782.1_Calliphora_vicina_chromosome_3,_idCalVici1.1,_whole_genome_shotgun_sequence	AUGUSTUS	gene	95816027	95816374	.	+	.	ID=g13236;
NC_088782.1_Calliphora_vicina_chromosome_3,_idCalVici1.1,_whole_genome_shotgun_sequence	AUGUSTUS	mRNA	95816027	95816374	0.67	+	.	ID=g13236.t1;Parent=g13236;
NC_088782.1_Calliphora_vicina_chromosome_3,_idCalVici1.1,_whole_genome_shotgun_sequence	AUGUSTUS	start_codon	95816027	95816029	.	+	0	ID=g13236.t1.start1;Parent=g13236.t1;
NC_088782.1_Calliphora_vicina_chromosome_3,_idCalVici1.1,_whole_genome_shotgun_sequence	AUGUSTUS	CDS	95816027	95816374	0.67	+	0	ID=g13236.t1.CDS1;Parent=g13236.t1;
NC_088782.1_Calliphora_vicina_chromosome_3,_idCalVici1.1,_whole_genome_shotgun_sequence	AUGUSTUS	exon	95816027	95816374	.	+	.	ID=g13236.t1.exon1;Parent=g13236.t1;
NC_088782.1_Calliphora_vicina_chromosome_3,_idCalVici1.1,_whole_genome_shotgun_sequence	AUGUSTUS	stop_codon	95816372	95816374	.	+	0	ID=g13236.t1.stop1;Parent=g13236.t1;
NC_088782.1_Calliphora_vicina_chromosome_3,_idCalVici1.1,_whole_genome_shotgun_sequence	AUGUSTUS	gene	95827805	95881848	.	+	.	ID=g13237;
NC_088782.1_Calliphora_vicina_chromosome_3,_idCalVici1.1,_whole_genome_shotgun_sequence	AUGUSTUS	mRNA	95827805	95881848	0.47	+	.	ID=g13237.t1;Parent=g13237;
NC_088782.1_Calliphora_vicina_chromosome_3,_idCalVici1.1,_whole_genome_shotgun_sequence	AUGUSTUS	start_codon	95827805	95827807	.	+	0	ID=g13237.t1.start1;Parent=g13237.t1;
NC_088782.1_Calliphora_vicina_chromosome_3,_idCalVici1.1,_whole_genome_shotgun_sequence	AUGUSTUS	CDS	95827805	95828009	0.88	+	0	ID=g13237.t1.CDS1;Parent=g13237.t1;
NC_088782.1_Calliphora_vicina_chromosome_3,_idCalVici1.1,_whole_genome_shotgun_sequence	AUGUSTUS	exon	95827805	95828009	.	+	.	ID=g13237.t1.exon1;Parent=g13237.t1;
NC_088782.1_Calliphora_vicina_chromosome_3,_idCalVici1.1,_whole_genome_shotgun_sequence	AUGUSTUS	intron	95828010	95849899	0.84	+	.	ID=g13237.t1.intron1;Parent=g13237.t1;
NC_088782.1_Calliphora_vicina_chromosome_3,_idCalVici1.1,_whole_genome_shotgun_sequence	AUGUSTUS	CDS	95849900	95850400	0.86	+	2	ID=g13237.t1.CDS2;Parent=g13237.t1;
NC_088782.1_Calliphora_vicina_chromosome_3,_idCalVici1.1,_whole_genome_shotgun_sequence	AUGUSTUS	exon	95849900	95850400	.	+	.	ID=g13237.t1.exon2;Parent=g13237.t1;
NC_088782.1_Calliphora_vicina_chromosome_3,_idCalVici1.1,_whole_genome_shotgun_sequence	AUGUSTUS	intron	95850401	95865876	1	+	.	ID=g13237.t1.intron2;Parent=g13237.t1;
NC_088782.1_Calliphora_vicina_chromosome_3,_idCalVici1.1,_whole_genome_shotgun_sequence	AUGUSTUS	CDS	95865877	95866594	0.99	+	2	ID=g13237.t1.CDS3;Parent=g13237.t1;
NC_088782.1_Calliphora_vicina_chromosome_3,_idCalVici1.1,_whole_genome_shotgun_sequence	AUGUSTUS	exon	95865877	95866594	.	+	.	ID=g13237.t1.exon3;Parent=g13237.t1;
NC_088782.1_Calliphora_vicina_chromosome_3,_idCalVici1.1,_whole_genome_shotgun_sequence	AUGUSTUS	intron	95866595	95881511	0.99	+	.	ID=g13237.t1.intron3;Parent=g13237.t1;
NC_088782.1_Calliphora_vicina_chromosome_3,_idCalVici1.1,_whole_genome_shotgun_sequence	AUGUSTUS	CDS	95881512	95881622	0.55	+	1	ID=g13237.t1.CDS4;Parent=g13237.t1;
NC_088782.1_Calliphora_vicina_chromosome_3,_idCalVici1.1,_whole_genome_shotgun_sequence	AUGUSTUS	exon	95881512	95881622	.	+	.	ID=g13237.t1.exon4;Parent=g13237.t1;
NC_088782.1_Calliphora_vicina_chromosome_3,_idCalVici1.1,_whole_genome_shotgun_sequence	AUGUSTUS	intron	95881623	95881769	0.55	+	.	ID=g13237.t1.intron4;Parent=g13237.t1;
NC_088782.1_Calliphora_vicina_chromosome_3,_idCalVici1.1,_whole_genome_shotgun_sequence	AUGUSTUS	CDS	95881770	95881848	0.55	+	1	ID=g13237.t1.CDS5;Parent=g13237.t1;
NC_088782.1_Calliphora_vicina_chromosome_3,_idCalVici1.1,_whole_genome_shotgun_sequence	AUGUSTUS	exon	95881770	95881848	.	+	.	ID=g13237.t1.exon5;Parent=g13237.t1;
NC_088782.1_Calliphora_vicina_chromosome_3,_idCalVici1.1,_whole_genome_shotgun_sequence	AUGUSTUS	stop_codon	95881846	95881848	.	+	0	ID=g13237.t1.stop1;Parent=g13237.t1;
NC_088782.1_Calliphora_vicina_chromosome_3,_idCalVici1.1,_whole_genome_shotgun_sequence	AUGUSTUS	gene	95915079	95921252	.	-	.	ID=g13238;
NC_088782.1_Calliphora_vicina_chromosome_3,_idCalVici1.1,_whole_genome_shotgun_sequence	AUGUSTUS	mRNA	95915079	95921252	1	-	.	ID=g13238.t1;Parent=g13238;
NC_088782.1_Calliphora_vicina_chromosome_3,_idCalVici1.1,_whole_genome_shotgun_sequence	AUGUSTUS	stop_codon	95915079	95915081	.	-	0	ID=g13238.t1.stop1;Parent=g13238.t1;
NC_088782.1_Calliphora_vicina_chromosome_3,_idCalVici1.1,_whole_genome_shotgun_sequence	AUGUSTUS	CDS	95915079	95916114	1	-	1	ID=g13238.t1.CDS1;Parent=g13238.t1;
NC_088782.1_Calliphora_vicina_chromosome_3,_idCalVici1.1,_whole_genome_shotgun_sequence	AUGUSTUS	exon	95915079	95916114	.	-	.	ID=g13238.t1.exon1;Parent=g13238.t1;
NC_088782.1_Calliphora_vicina_chromosome_3,_idCalVici1.1,_whole_genome_shotgun_sequence	AUGUSTUS	intron	95916115	95916173	1	-	.	ID=g13238.t1.intron1;Parent=g13238.t1;
NC_088782.1_Calliphora_vicina_chromosome_3,_idCalVici1.1,_whole_genome_shotgun_sequence	AUGUSTUS	CDS	95916174	95916270	1	-	2	ID=g13238.t1.CDS2;Parent=g13238.t1;
NC_088782.1_Calliphora_vicina_chromosome_3,_idCalVici1.1,_whole_genome_shotgun_sequence	AUGUSTUS	exon	95916174	95916270	.	-	.	ID=g13238.t1.exon2;Parent=g13238.t1;
NC_088782.1_Calliphora_vicina_chromosome_3,_idCalVici1.1,_whole_genome_shotgun_sequence	AUGUSTUS	intron	95916271	95920749	1	-	.	ID=g13238.t1.intron2;Parent=g13238.t1;
NC_088782.1_Calliphora_vicina_chromosome_3,_idCalVici1.1,_whole_genome_shotgun_sequence	AUGUSTUS	CDS	95920750	95920910	1	-	1	ID=g13238.t1.CDS3;Parent=g13238.t1;
NC_088782.1_Calliphora_vicina_chromosome_3,_idCalVici1.1,_whole_genome_shotgun_sequence	AUGUSTUS	exon	95920750	95920910	.	-	.	ID=g13238.t1.exon3;Parent=g13238.t1;
NC_088782.1_Calliphora_vicina_chromosome_3,_idCalVici1.1,_whole_genome_shotgun_sequence	AUGUSTUS	intron	95920911	95921067	1	-	.	ID=g13238.t1.intron3;Parent=g13238.t1;
NC_088782.1_Calliphora_vicina_chromosome_3,_idCalVici1.1,_whole_genome_shotgun_sequence	AUGUSTUS	CDS	95921068	95921252	1	-	0	ID=g13238.t1.CDS4;Parent=g13238.t1;
NC_088782.1_Calliphora_vicina_chromosome_3,_idCalVici1.1,_whole_genome_shotgun_sequence	AUGUSTUS	exon	95921068	95921252	.	-	.	ID=g13238.t1.exon4;Parent=g13238.t1;
NC_088782.1_Calliphora_vicina_chromosome_3,_idCalVici1.1,_whole_genome_shotgun_sequence	AUGUSTUS	start_codon	95921250	95921252	.	-	0	ID=g13238.t1.start1;Parent=g13238.t1;
NC_088782.1_Calliphora_vicina_chromosome_3,_idCalVici1.1,_whole_genome_shotgun_sequence	AUGUSTUS	gene	95943987	95944888	.	+	.	ID=g13239;
NC_088782.1_Calliphora_vicina_chromosome_3,_idCalVici1.1,_whole_genome_shotgun_sequence	AUGUSTUS	mRNA	95943987	95944888	1	+	.	ID=g13239.t1;Parent=g13239;
NC_088782.1_Calliphora_vicina_chromosome_3,_idCalVici1.1,_whole_genome_shotgun_sequence	AUGUSTUS	start_codon	95943987	95943989	.	+	0	ID=g13239.t1.start1;Parent=g13239.t1;
NC_088782.1_Calliphora_vicina_chromosome_3,_idCalVici1.1,_whole_genome_shotgun_sequence	AUGUSTUS	CDS	95943987	95944190	1	+	0	ID=g13239.t1.CDS1;Parent=g13239.t1;
NC_088782.1_Calliphora_vicina_chromosome_3,_idCalVici1.1,_whole_genome_shotgun_sequence	AUGUSTUS	exon	95943987	95944190	.	+	.	ID=g13239.t1.exon1;Parent=g13239.t1;
NC_088782.1_Calliphora_vicina_chromosome_3,_idCalVici1.1,_whole_genome_shotgun_sequence	AUGUSTUS	intron	95944191	95944324	1	+	.	ID=g13239.t1.intron1;Parent=g13239.t1;
NC_088782.1_Calliphora_vicina_chromosome_3,_idCalVici1.1,_whole_genome_shotgun_sequence	AUGUSTUS	CDS	95944325	95944888	1	+	0	ID=g13239.t1.CDS2;Parent=g13239.t1;
NC_088782.1_Calliphora_vicina_chromosome_3,_idCalVici1.1,_whole_genome_shotgun_sequence	AUGUSTUS	exon	95944325	95944888	.	+	.	ID=g13239.t1.exon2;Parent=g13239.t1;
NC_088782.1_Calliphora_vicina_chromosome_3,_idCalVici1.1,_whole_genome_shotgun_sequence	AUGUSTUS	stop_codon	95944886	95944888	.	+	0	ID=g13239.t1.stop1;Parent=g13239.t1;
NC_088782.1_Calliphora_vicina_chromosome_3,_idCalVici1.1,_whole_genome_shotgun_sequence	AUGUSTUS	gene	95963150	95964397	.	-	.	ID=g13240;
NC_088782.1_Calliphora_vicina_chromosome_3,_idCalVici1.1,_whole_genome_shotgun_sequence	AUGUSTUS	mRNA	95963150	95964397	1	-	.	ID=g13240.t1;Parent=g13240;
NC_088782.1_Calliphora_vicina_chromosome_3,_idCalVici1.1,_whole_genome_shotgun_sequence	AUGUSTUS	stop_codon	95963150	95963152	.	-	0	ID=g13240.t1.stop1;Parent=g13240.t1;
NC_088782.1_Calliphora_vicina_chromosome_3,_idCalVici1.1,_whole_genome_shotgun_sequence	AUGUSTUS	CDS	95963150	95964397	1	-	0	ID=g13240.t1.CDS1;Parent=g13240.t1;
NC_088782.1_Calliphora_vicina_chromosome_3,_idCalVici1.1,_whole_genome_shotgun_sequence	AUGUSTUS	exon	95963150	95964397	.	-	.	ID=g13240.t1.exon1;Parent=g13240.t1;
NC_088782.1_Calliphora_vicina_chromosome_3,_idCalVici1.1,_whole_genome_shotgun_sequence	AUGUSTUS	start_codon	95964395	95964397	.	-	0	ID=g13240.t1.start1;Parent=g13240.t1;
NC_088782.1_Calliphora_vicina_chromosome_3,_idCalVici1.1,_whole_genome_shotgun_sequence	AUGUSTUS	gene	95972100	95979405	.	-	.	ID=g13241;
NC_088782.1_Calliphora_vicina_chromosome_3,_idCalVici1.1,_whole_genome_shotgun_sequence	AUGUSTUS	mRNA	95972100	95979405	0.58	-	.	ID=g13241.t1;Parent=g13241;
NC_088782.1_Calliphora_vicina_chromosome_3,_idCalVici1.1,_whole_genome_shotgun_sequence	AUGUSTUS	stop_codon	95972100	95972102	.	-	0	ID=g13241.t1.stop1;Parent=g13241.t1;
NC_088782.1_Calliphora_vicina_chromosome_3,_idCalVici1.1,_whole_genome_shotgun_sequence	AUGUSTUS	CDS	95972100	95972157	0.58	-	1	ID=g13241.t1.CDS1;Parent=g13241.t1;
NC_088782.1_Calliphora_vicina_chromosome_3,_idCalVici1.1,_whole_genome_shotgun_sequence	AUGUSTUS	exon	95972100	95972157	.	-	.	ID=g13241.t1.exon1;Parent=g13241.t1;
NC_088782.1_Calliphora_vicina_chromosome_3,_idCalVici1.1,_whole_genome_shotgun_sequence	AUGUSTUS	intron	95972158	95978890	0.58	-	.	ID=g13241.t1.intron1;Parent=g13241.t1;
NC_088782.1_Calliphora_vicina_chromosome_3,_idCalVici1.1,_whole_genome_shotgun_sequence	AUGUSTUS	CDS	95978891	95979405	0.99	-	0	ID=g13241.t1.CDS2;Parent=g13241.t1;
NC_088782.1_Calliphora_vicina_chromosome_3,_idCalVici1.1,_whole_genome_shotgun_sequence	AUGUSTUS	exon	95978891	95979405	.	-	.	ID=g13241.t1.exon2;Parent=g13241.t1;
NC_088782.1_Calliphora_vicina_chromosome_3,_idCalVici1.1,_whole_genome_shotgun_sequence	AUGUSTUS	start_codon	95979403	95979405	.	-	0	ID=g13241.t1.start1;Parent=g13241.t1;
NC_088782.1_Calliphora_vicina_chromosome_3,_idCalVici1.1,_whole_genome_shotgun_sequence	AUGUSTUS	gene	96050137	96050457	.	-	.	ID=g13242;
NC_088782.1_Calliphora_vicina_chromosome_3,_idCalVici1.1,_whole_genome_shotgun_sequence	AUGUSTUS	mRNA	96050137	96050457	1	-	.	ID=g13242.t1;Parent=g13242;
NC_088782.1_Calliphora_vicina_chromosome_3,_idCalVici1.1,_whole_genome_shotgun_sequence	AUGUSTUS	stop_codon	96050137	96050139	.	-	0	ID=g13242.t1.stop1;Parent=g13242.t1;
NC_088782.1_Calliphora_vicina_chromosome_3,_idCalVici1.1,_whole_genome_shotgun_sequence	AUGUSTUS	CDS	96050137	96050457	1	-	0	ID=g13242.t1.CDS1;Parent=g13242.t1;
NC_088782.1_Calliphora_vicina_chromosome_3,_idCalVici1.1,_whole_genome_shotgun_sequence	AUGUSTUS	exon	96050137	96050457	.	-	.	ID=g13242.t1.exon1;Parent=g13242.t1;
NC_088782.1_Calliphora_vicina_chromosome_3,_idCalVici1.1,_whole_genome_shotgun_sequence	AUGUSTUS	start_codon	96050455	96050457	.	-	0	ID=g13242.t1.start1;Parent=g13242.t1;
NC_088782.1_Calliphora_vicina_chromosome_3,_idCalVici1.1,_whole_genome_shotgun_sequence	AUGUSTUS	gene	96081205	96083703	.	+	.	ID=g13243;
NC_088782.1_Calliphora_vicina_chromosome_3,_idCalVici1.1,_whole_genome_shotgun_sequence	AUGUSTUS	mRNA	96081205	96083703	1	+	.	ID=g13243.t1;Parent=g13243;
NC_088782.1_Calliphora_vicina_chromosome_3,_idCalVici1.1,_whole_genome_shotgun_sequence	AUGUSTUS	start_codon	96081205	96081207	.	+	0	ID=g13243.t1.start1;Parent=g13243.t1;
NC_088782.1_Calliphora_vicina_chromosome_3,_idCalVici1.1,_whole_genome_shotgun_sequence	AUGUSTUS	CDS	96081205	96081484	1	+	0	ID=g13243.t1.CDS1;Parent=g13243.t1;
NC_088782.1_Calliphora_vicina_chromosome_3,_idCalVici1.1,_whole_genome_shotgun_sequence	AUGUSTUS	exon	96081205	96081484	.	+	.	ID=g13243.t1.exon1;Parent=g13243.t1;
NC_088782.1_Calliphora_vicina_chromosome_3,_idCalVici1.1,_whole_genome_shotgun_sequence	AUGUSTUS	intron	96081485	96082107	1	+	.	ID=g13243.t1.intron1;Parent=g13243.t1;
NC_088782.1_Calliphora_vicina_chromosome_3,_idCalVici1.1,_whole_genome_shotgun_sequence	AUGUSTUS	CDS	96082108	96083046	1	+	2	ID=g13243.t1.CDS2;Parent=g13243.t1;
NC_088782.1_Calliphora_vicina_chromosome_3,_idCalVici1.1,_whole_genome_shotgun_sequence	AUGUSTUS	exon	96082108	96083046	.	+	.	ID=g13243.t1.exon2;Parent=g13243.t1;
NC_088782.1_Calliphora_vicina_chromosome_3,_idCalVici1.1,_whole_genome_shotgun_sequence	AUGUSTUS	intron	96083047	96083233	1	+	.	ID=g13243.t1.intron2;Parent=g13243.t1;
NC_088782.1_Calliphora_vicina_chromosome_3,_idCalVici1.1,_whole_genome_shotgun_sequence	AUGUSTUS	CDS	96083234	96083703	1	+	2	ID=g13243.t1.CDS3;Parent=g13243.t1;
NC_088782.1_Calliphora_vicina_chromosome_3,_idCalVici1.1,_whole_genome_shotgun_sequence	AUGUSTUS	exon	96083234	96083703	.	+	.	ID=g13243.t1.exon3;Parent=g13243.t1;
NC_088782.1_Calliphora_vicina_chromosome_3,_idCalVici1.1,_whole_genome_shotgun_sequence	AUGUSTUS	stop_codon	96083701	96083703	.	+	0	ID=g13243.t1.stop1;Parent=g13243.t1;
NC_088782.1_Calliphora_vicina_chromosome_3,_idCalVici1.1,_whole_genome_shotgun_sequence	AUGUSTUS	gene	96085960	96094838	.	-	.	ID=g13244;
NC_088782.1_Calliphora_vicina_chromosome_3,_idCalVici1.1,_whole_genome_shotgun_sequence	AUGUSTUS	mRNA	96085960	96094838	1	-	.	ID=g13244.t1;Parent=g13244;
NC_088782.1_Calliphora_vicina_chromosome_3,_idCalVici1.1,_whole_genome_shotgun_sequence	AUGUSTUS	stop_codon	96085960	96085962	.	-	0	ID=g13244.t1.stop1;Parent=g13244.t1;
NC_088782.1_Calliphora_vicina_chromosome_3,_idCalVici1.1,_whole_genome_shotgun_sequence	AUGUSTUS	CDS	96085960	96086004	1	-	0	ID=g13244.t1.CDS1;Parent=g13244.t1;
NC_088782.1_Calliphora_vicina_chromosome_3,_idCalVici1.1,_whole_genome_shotgun_sequence	AUGUSTUS	exon	96085960	96086004	.	-	.	ID=g13244.t1.exon1;Parent=g13244.t1;
NC_088782.1_Calliphora_vicina_chromosome_3,_idCalVici1.1,_whole_genome_shotgun_sequence	AUGUSTUS	intron	96086005	96088360	1	-	.	ID=g13244.t1.intron1;Parent=g13244.t1;
NC_088782.1_Calliphora_vicina_chromosome_3,_idCalVici1.1,_whole_genome_shotgun_sequence	AUGUSTUS	CDS	96088361	96088458	1	-	2	ID=g13244.t1.CDS2;Parent=g13244.t1;
NC_088782.1_Calliphora_vicina_chromosome_3,_idCalVici1.1,_whole_genome_shotgun_sequence	AUGUSTUS	exon	96088361	96088458	.	-	.	ID=g13244.t1.exon2;Parent=g13244.t1;
NC_088782.1_Calliphora_vicina_chromosome_3,_idCalVici1.1,_whole_genome_shotgun_sequence	AUGUSTUS	intron	96088459	96089733	1	-	.	ID=g13244.t1.intron2;Parent=g13244.t1;
NC_088782.1_Calliphora_vicina_chromosome_3,_idCalVici1.1,_whole_genome_shotgun_sequence	AUGUSTUS	CDS	96089734	96090300	1	-	2	ID=g13244.t1.CDS3;Parent=g13244.t1;
NC_088782.1_Calliphora_vicina_chromosome_3,_idCalVici1.1,_whole_genome_shotgun_sequence	AUGUSTUS	exon	96089734	96090300	.	-	.	ID=g13244.t1.exon3;Parent=g13244.t1;
NC_088782.1_Calliphora_vicina_chromosome_3,_idCalVici1.1,_whole_genome_shotgun_sequence	AUGUSTUS	intron	96090301	96090578	1	-	.	ID=g13244.t1.intron3;Parent=g13244.t1;
NC_088782.1_Calliphora_vicina_chromosome_3,_idCalVici1.1,_whole_genome_shotgun_sequence	AUGUSTUS	CDS	96090579	96090948	1	-	0	ID=g13244.t1.CDS4;Parent=g13244.t1;
NC_088782.1_Calliphora_vicina_chromosome_3,_idCalVici1.1,_whole_genome_shotgun_sequence	AUGUSTUS	exon	96090579	96090948	.	-	.	ID=g13244.t1.exon4;Parent=g13244.t1;
NC_088782.1_Calliphora_vicina_chromosome_3,_idCalVici1.1,_whole_genome_shotgun_sequence	AUGUSTUS	intron	96090949	96094351	1	-	.	ID=g13244.t1.intron4;Parent=g13244.t1;
NC_088782.1_Calliphora_vicina_chromosome_3,_idCalVici1.1,_whole_genome_shotgun_sequence	AUGUSTUS	CDS	96094352	96094526	1	-	1	ID=g13244.t1.CDS5;Parent=g13244.t1;
NC_088782.1_Calliphora_vicina_chromosome_3,_idCalVici1.1,_whole_genome_shotgun_sequence	AUGUSTUS	exon	96094352	96094526	.	-	.	ID=g13244.t1.exon5;Parent=g13244.t1;
NC_088782.1_Calliphora_vicina_chromosome_3,_idCalVici1.1,_whole_genome_shotgun_sequence	AUGUSTUS	intron	96094527	96094782	1	-	.	ID=g13244.t1.intron5;Parent=g13244.t1;
NC_088782.1_Calliphora_vicina_chromosome_3,_idCalVici1.1,_whole_genome_shotgun_sequence	AUGUSTUS	CDS	96094783	96094838	1	-	0	ID=g13244.t1.CDS6;Parent=g13244.t1;
NC_088782.1_Calliphora_vicina_chromosome_3,_idCalVici1.1,_whole_genome_shotgun_sequence	AUGUSTUS	exon	96094783	96094838	.	-	.	ID=g13244.t1.exon6;Parent=g13244.t1;
NC_088782.1_Calliphora_vicina_chromosome_3,_idCalVici1.1,_whole_genome_shotgun_sequence	AUGUSTUS	start_codon	96094836	96094838	.	-	0	ID=g13244.t1.start1;Parent=g13244.t1;
NC_088782.1_Calliphora_vicina_chromosome_3,_idCalVici1.1,_whole_genome_shotgun_sequence	GeneMark.hmm3	mRNA	96085960	96094390	.	-	.	ID=g13244.t2;Parent=g13244;
NC_088782.1_Calliphora_vicina_chromosome_3,_idCalVici1.1,_whole_genome_shotgun_sequence	GeneMark.hmm3	stop_codon	96085960	96085962	.	-	0	ID=g13244.t2.stop1;Parent=g13244.t2;
NC_088782.1_Calliphora_vicina_chromosome_3,_idCalVici1.1,_whole_genome_shotgun_sequence	GeneMark.hmm3	CDS	96085960	96086004	.	-	0	ID=g13244.t2.CDS1;Parent=g13244.t2;
NC_088782.1_Calliphora_vicina_chromosome_3,_idCalVici1.1,_whole_genome_shotgun_sequence	GeneMark.hmm3	exon	96085960	96086004	0	-	.	ID=g13244.t2.exon1;Parent=g13244.t2;
NC_088782.1_Calliphora_vicina_chromosome_3,_idCalVici1.1,_whole_genome_shotgun_sequence	GeneMark.hmm3	intron	96086005	96088360	.	-	2	ID=g13244.t2.intron1;Parent=g13244.t2;
NC_088782.1_Calliphora_vicina_chromosome_3,_idCalVici1.1,_whole_genome_shotgun_sequence	GeneMark.hmm3	CDS	96088361	96088458	.	-	2	ID=g13244.t2.CDS2;Parent=g13244.t2;
NC_088782.1_Calliphora_vicina_chromosome_3,_idCalVici1.1,_whole_genome_shotgun_sequence	GeneMark.hmm3	exon	96088361	96088458	0	-	.	ID=g13244.t2.exon2;Parent=g13244.t2;
NC_088782.1_Calliphora_vicina_chromosome_3,_idCalVici1.1,_whole_genome_shotgun_sequence	GeneMark.hmm3	intron	96088459	96089733	.	-	2	ID=g13244.t2.intron2;Parent=g13244.t2;
NC_088782.1_Calliphora_vicina_chromosome_3,_idCalVici1.1,_whole_genome_shotgun_sequence	GeneMark.hmm3	CDS	96089734	96090300	.	-	2	ID=g13244.t2.CDS3;Parent=g13244.t2;
NC_088782.1_Calliphora_vicina_chromosome_3,_idCalVici1.1,_whole_genome_shotgun_sequence	GeneMark.hmm3	exon	96089734	96090300	0	-	.	ID=g13244.t2.exon3;Parent=g13244.t2;
NC_088782.1_Calliphora_vicina_chromosome_3,_idCalVici1.1,_whole_genome_shotgun_sequence	GeneMark.hmm3	intron	96090301	96090578	.	-	0	ID=g13244.t2.intron3;Parent=g13244.t2;
NC_088782.1_Calliphora_vicina_chromosome_3,_idCalVici1.1,_whole_genome_shotgun_sequence	GeneMark.hmm3	CDS	96090579	96090948	.	-	0	ID=g13244.t2.CDS4;Parent=g13244.t2;
NC_088782.1_Calliphora_vicina_chromosome_3,_idCalVici1.1,_whole_genome_shotgun_sequence	GeneMark.hmm3	exon	96090579	96090948	0	-	.	ID=g13244.t2.exon4;Parent=g13244.t2;
NC_088782.1_Calliphora_vicina_chromosome_3,_idCalVici1.1,_whole_genome_shotgun_sequence	GeneMark.hmm3	intron	96090949	96094351	.	-	0	ID=g13244.t2.intron4;Parent=g13244.t2;
NC_088782.1_Calliphora_vicina_chromosome_3,_idCalVici1.1,_whole_genome_shotgun_sequence	GeneMark.hmm3	CDS	96094352	96094390	.	-	0	ID=g13244.t2.CDS5;Parent=g13244.t2;
NC_088782.1_Calliphora_vicina_chromosome_3,_idCalVici1.1,_whole_genome_shotgun_sequence	GeneMark.hmm3	exon	96094352	96094390	0	-	.	ID=g13244.t2.exon5;Parent=g13244.t2;
NC_088782.1_Calliphora_vicina_chromosome_3,_idCalVici1.1,_whole_genome_shotgun_sequence	GeneMark.hmm3	start_codon	96094388	96094390	.	-	0	ID=g13244.t2.start1;Parent=g13244.t2;
NC_088782.1_Calliphora_vicina_chromosome_3,_idCalVici1.1,_whole_genome_shotgun_sequence	AUGUSTUS	gene	96095239	96107955	.	+	.	ID=g13245;
NC_088782.1_Calliphora_vicina_chromosome_3,_idCalVici1.1,_whole_genome_shotgun_sequence	AUGUSTUS	mRNA	96095239	96107955	1	+	.	ID=g13245.t1;Parent=g13245;
NC_088782.1_Calliphora_vicina_chromosome_3,_idCalVici1.1,_whole_genome_shotgun_sequence	AUGUSTUS	start_codon	96095239	96095241	.	+	0	ID=g13245.t1.start1;Parent=g13245.t1;
NC_088782.1_Calliphora_vicina_chromosome_3,_idCalVici1.1,_whole_genome_shotgun_sequence	AUGUSTUS	CDS	96095239	96095287	1	+	0	ID=g13245.t1.CDS1;Parent=g13245.t1;
NC_088782.1_Calliphora_vicina_chromosome_3,_idCalVici1.1,_whole_genome_shotgun_sequence	AUGUSTUS	exon	96095239	96095287	.	+	.	ID=g13245.t1.exon1;Parent=g13245.t1;
NC_088782.1_Calliphora_vicina_chromosome_3,_idCalVici1.1,_whole_genome_shotgun_sequence	AUGUSTUS	intron	96095288	96095915	1	+	.	ID=g13245.t1.intron1;Parent=g13245.t1;
NC_088782.1_Calliphora_vicina_chromosome_3,_idCalVici1.1,_whole_genome_shotgun_sequence	AUGUSTUS	CDS	96095916	96096554	1	+	2	ID=g13245.t1.CDS2;Parent=g13245.t1;
NC_088782.1_Calliphora_vicina_chromosome_3,_idCalVici1.1,_whole_genome_shotgun_sequence	AUGUSTUS	exon	96095916	96096554	.	+	.	ID=g13245.t1.exon2;Parent=g13245.t1;
NC_088782.1_Calliphora_vicina_chromosome_3,_idCalVici1.1,_whole_genome_shotgun_sequence	AUGUSTUS	intron	96096555	96096619	1	+	.	ID=g13245.t1.intron2;Parent=g13245.t1;
NC_088782.1_Calliphora_vicina_chromosome_3,_idCalVici1.1,_whole_genome_shotgun_sequence	AUGUSTUS	CDS	96096620	96097351	1	+	2	ID=g13245.t1.CDS3;Parent=g13245.t1;
NC_088782.1_Calliphora_vicina_chromosome_3,_idCalVici1.1,_whole_genome_shotgun_sequence	AUGUSTUS	exon	96096620	96097351	.	+	.	ID=g13245.t1.exon3;Parent=g13245.t1;
NC_088782.1_Calliphora_vicina_chromosome_3,_idCalVici1.1,_whole_genome_shotgun_sequence	AUGUSTUS	intron	96097352	96100858	1	+	.	ID=g13245.t1.intron3;Parent=g13245.t1;
NC_088782.1_Calliphora_vicina_chromosome_3,_idCalVici1.1,_whole_genome_shotgun_sequence	AUGUSTUS	CDS	96100859	96100965	1	+	2	ID=g13245.t1.CDS4;Parent=g13245.t1;
NC_088782.1_Calliphora_vicina_chromosome_3,_idCalVici1.1,_whole_genome_shotgun_sequence	AUGUSTUS	exon	96100859	96100965	.	+	.	ID=g13245.t1.exon4;Parent=g13245.t1;
NC_088782.1_Calliphora_vicina_chromosome_3,_idCalVici1.1,_whole_genome_shotgun_sequence	AUGUSTUS	intron	96100966	96106819	1	+	.	ID=g13245.t1.intron4;Parent=g13245.t1;
NC_088782.1_Calliphora_vicina_chromosome_3,_idCalVici1.1,_whole_genome_shotgun_sequence	AUGUSTUS	CDS	96106820	96106933	1	+	0	ID=g13245.t1.CDS5;Parent=g13245.t1;
NC_088782.1_Calliphora_vicina_chromosome_3,_idCalVici1.1,_whole_genome_shotgun_sequence	AUGUSTUS	exon	96106820	96106933	.	+	.	ID=g13245.t1.exon5;Parent=g13245.t1;
NC_088782.1_Calliphora_vicina_chromosome_3,_idCalVici1.1,_whole_genome_shotgun_sequence	AUGUSTUS	intron	96106934	96107025	1	+	.	ID=g13245.t1.intron5;Parent=g13245.t1;
NC_088782.1_Calliphora_vicina_chromosome_3,_idCalVici1.1,_whole_genome_shotgun_sequence	AUGUSTUS	CDS	96107026	96107616	1	+	0	ID=g13245.t1.CDS6;Parent=g13245.t1;
NC_088782.1_Calliphora_vicina_chromosome_3,_idCalVici1.1,_whole_genome_shotgun_sequence	AUGUSTUS	exon	96107026	96107616	.	+	.	ID=g13245.t1.exon6;Parent=g13245.t1;
NC_088782.1_Calliphora_vicina_chromosome_3,_idCalVici1.1,_whole_genome_shotgun_sequence	AUGUSTUS	intron	96107617	96107685	1	+	.	ID=g13245.t1.intron6;Parent=g13245.t1;
NC_088782.1_Calliphora_vicina_chromosome_3,_idCalVici1.1,_whole_genome_shotgun_sequence	AUGUSTUS	CDS	96107686	96107955	1	+	0	ID=g13245.t1.CDS7;Parent=g13245.t1;
NC_088782.1_Calliphora_vicina_chromosome_3,_idCalVici1.1,_whole_genome_shotgun_sequence	AUGUSTUS	exon	96107686	96107955	.	+	.	ID=g13245.t1.exon7;Parent=g13245.t1;
NC_088782.1_Calliphora_vicina_chromosome_3,_idCalVici1.1,_whole_genome_shotgun_sequence	AUGUSTUS	stop_codon	96107953	96107955	.	+	0	ID=g13245.t1.stop1;Parent=g13245.t1;
NC_088782.1_Calliphora_vicina_chromosome_3,_idCalVici1.1,_whole_genome_shotgun_sequence	AUGUSTUS	gene	96181591	96200622	.	+	.	ID=g13246;
NC_088782.1_Calliphora_vicina_chromosome_3,_idCalVici1.1,_whole_genome_shotgun_sequence	AUGUSTUS	mRNA	96181591	96200622	1	+	.	ID=g13246.t1;Parent=g13246;
NC_088782.1_Calliphora_vicina_chromosome_3,_idCalVici1.1,_whole_genome_shotgun_sequence	AUGUSTUS	start_codon	96181591	96181593	.	+	0	ID=g13246.t1.start1;Parent=g13246.t1;
NC_088782.1_Calliphora_vicina_chromosome_3,_idCalVici1.1,_whole_genome_shotgun_sequence	AUGUSTUS	CDS	96181591	96181713	1	+	0	ID=g13246.t1.CDS1;Parent=g13246.t1;
NC_088782.1_Calliphora_vicina_chromosome_3,_idCalVici1.1,_whole_genome_shotgun_sequence	AUGUSTUS	exon	96181591	96181713	.	+	.	ID=g13246.t1.exon1;Parent=g13246.t1;
NC_088782.1_Calliphora_vicina_chromosome_3,_idCalVici1.1,_whole_genome_shotgun_sequence	AUGUSTUS	intron	96181714	96197907	1	+	.	ID=g13246.t1.intron1;Parent=g13246.t1;
NC_088782.1_Calliphora_vicina_chromosome_3,_idCalVici1.1,_whole_genome_shotgun_sequence	AUGUSTUS	CDS	96197908	96198519	1	+	0	ID=g13246.t1.CDS2;Parent=g13246.t1;
NC_088782.1_Calliphora_vicina_chromosome_3,_idCalVici1.1,_whole_genome_shotgun_sequence	AUGUSTUS	exon	96197908	96198519	.	+	.	ID=g13246.t1.exon2;Parent=g13246.t1;
NC_088782.1_Calliphora_vicina_chromosome_3,_idCalVici1.1,_whole_genome_shotgun_sequence	AUGUSTUS	intron	96198520	96198592	1	+	.	ID=g13246.t1.intron2;Parent=g13246.t1;
NC_088782.1_Calliphora_vicina_chromosome_3,_idCalVici1.1,_whole_genome_shotgun_sequence	AUGUSTUS	CDS	96198593	96198844	1	+	0	ID=g13246.t1.CDS3;Parent=g13246.t1;
NC_088782.1_Calliphora_vicina_chromosome_3,_idCalVici1.1,_whole_genome_shotgun_sequence	AUGUSTUS	exon	96198593	96198844	.	+	.	ID=g13246.t1.exon3;Parent=g13246.t1;
NC_088782.1_Calliphora_vicina_chromosome_3,_idCalVici1.1,_whole_genome_shotgun_sequence	AUGUSTUS	intron	96198845	96200055	1	+	.	ID=g13246.t1.intron3;Parent=g13246.t1;
NC_088782.1_Calliphora_vicina_chromosome_3,_idCalVici1.1,_whole_genome_shotgun_sequence	AUGUSTUS	CDS	96200056	96200622	1	+	0	ID=g13246.t1.CDS4;Parent=g13246.t1;
NC_088782.1_Calliphora_vicina_chromosome_3,_idCalVici1.1,_whole_genome_shotgun_sequence	AUGUSTUS	exon	96200056	96200622	.	+	.	ID=g13246.t1.exon4;Parent=g13246.t1;
NC_088782.1_Calliphora_vicina_chromosome_3,_idCalVici1.1,_whole_genome_shotgun_sequence	AUGUSTUS	stop_codon	96200620	96200622	.	+	0	ID=g13246.t1.stop1;Parent=g13246.t1;
NC_088782.1_Calliphora_vicina_chromosome_3,_idCalVici1.1,_whole_genome_shotgun_sequence	AUGUSTUS	gene	96210685	96211697	.	-	.	ID=g13247;
NC_088782.1_Calliphora_vicina_chromosome_3,_idCalVici1.1,_whole_genome_shotgun_sequence	AUGUSTUS	mRNA	96210685	96211697	1	-	.	ID=g13247.t1;Parent=g13247;
NC_088782.1_Calliphora_vicina_chromosome_3,_idCalVici1.1,_whole_genome_shotgun_sequence	AUGUSTUS	stop_codon	96210685	96210687	.	-	0	ID=g13247.t1.stop1;Parent=g13247.t1;
NC_088782.1_Calliphora_vicina_chromosome_3,_idCalVici1.1,_whole_genome_shotgun_sequence	AUGUSTUS	CDS	96210685	96210972	1	-	0	ID=g13247.t1.CDS1;Parent=g13247.t1;
NC_088782.1_Calliphora_vicina_chromosome_3,_idCalVici1.1,_whole_genome_shotgun_sequence	AUGUSTUS	exon	96210685	96210972	.	-	.	ID=g13247.t1.exon1;Parent=g13247.t1;
NC_088782.1_Calliphora_vicina_chromosome_3,_idCalVici1.1,_whole_genome_shotgun_sequence	AUGUSTUS	intron	96210973	96211037	1	-	.	ID=g13247.t1.intron1;Parent=g13247.t1;
NC_088782.1_Calliphora_vicina_chromosome_3,_idCalVici1.1,_whole_genome_shotgun_sequence	AUGUSTUS	CDS	96211038	96211409	1	-	0	ID=g13247.t1.CDS2;Parent=g13247.t1;
NC_088782.1_Calliphora_vicina_chromosome_3,_idCalVici1.1,_whole_genome_shotgun_sequence	AUGUSTUS	exon	96211038	96211409	.	-	.	ID=g13247.t1.exon2;Parent=g13247.t1;
NC_088782.1_Calliphora_vicina_chromosome_3,_idCalVici1.1,_whole_genome_shotgun_sequence	AUGUSTUS	intron	96211410	96211466	1	-	.	ID=g13247.t1.intron2;Parent=g13247.t1;
NC_088782.1_Calliphora_vicina_chromosome_3,_idCalVici1.1,_whole_genome_shotgun_sequence	AUGUSTUS	CDS	96211467	96211697	1	-	0	ID=g13247.t1.CDS3;Parent=g13247.t1;
NC_088782.1_Calliphora_vicina_chromosome_3,_idCalVici1.1,_whole_genome_shotgun_sequence	AUGUSTUS	exon	96211467	96211697	.	-	.	ID=g13247.t1.exon3;Parent=g13247.t1;
NC_088782.1_Calliphora_vicina_chromosome_3,_idCalVici1.1,_whole_genome_shotgun_sequence	AUGUSTUS	start_codon	96211695	96211697	.	-	0	ID=g13247.t1.start1;Parent=g13247.t1;
NC_088782.1_Calliphora_vicina_chromosome_3,_idCalVici1.1,_whole_genome_shotgun_sequence	AUGUSTUS	gene	96213353	96233214	.	+	.	ID=g13248;
NC_088782.1_Calliphora_vicina_chromosome_3,_idCalVici1.1,_whole_genome_shotgun_sequence	AUGUSTUS	mRNA	96213353	96233214	1	+	.	ID=g13248.t1;Parent=g13248;
NC_088782.1_Calliphora_vicina_chromosome_3,_idCalVici1.1,_whole_genome_shotgun_sequence	AUGUSTUS	start_codon	96213353	96213355	.	+	0	ID=g13248.t1.start1;Parent=g13248.t1;
NC_088782.1_Calliphora_vicina_chromosome_3,_idCalVici1.1,_whole_genome_shotgun_sequence	AUGUSTUS	CDS	96213353	96213381	1	+	0	ID=g13248.t1.CDS1;Parent=g13248.t1;
NC_088782.1_Calliphora_vicina_chromosome_3,_idCalVici1.1,_whole_genome_shotgun_sequence	AUGUSTUS	exon	96213353	96213381	.	+	.	ID=g13248.t1.exon1;Parent=g13248.t1;
NC_088782.1_Calliphora_vicina_chromosome_3,_idCalVici1.1,_whole_genome_shotgun_sequence	AUGUSTUS	intron	96213382	96222810	1	+	.	ID=g13248.t1.intron1;Parent=g13248.t1;
NC_088782.1_Calliphora_vicina_chromosome_3,_idCalVici1.1,_whole_genome_shotgun_sequence	AUGUSTUS	CDS	96222811	96222949	1	+	1	ID=g13248.t1.CDS2;Parent=g13248.t1;
NC_088782.1_Calliphora_vicina_chromosome_3,_idCalVici1.1,_whole_genome_shotgun_sequence	AUGUSTUS	exon	96222811	96222949	.	+	.	ID=g13248.t1.exon2;Parent=g13248.t1;
NC_088782.1_Calliphora_vicina_chromosome_3,_idCalVici1.1,_whole_genome_shotgun_sequence	AUGUSTUS	intron	96222950	96223012	1	+	.	ID=g13248.t1.intron2;Parent=g13248.t1;
NC_088782.1_Calliphora_vicina_chromosome_3,_idCalVici1.1,_whole_genome_shotgun_sequence	AUGUSTUS	CDS	96223013	96223165	1	+	0	ID=g13248.t1.CDS3;Parent=g13248.t1;
NC_088782.1_Calliphora_vicina_chromosome_3,_idCalVici1.1,_whole_genome_shotgun_sequence	AUGUSTUS	exon	96223013	96223165	.	+	.	ID=g13248.t1.exon3;Parent=g13248.t1;
NC_088782.1_Calliphora_vicina_chromosome_3,_idCalVici1.1,_whole_genome_shotgun_sequence	AUGUSTUS	intron	96223166	96223239	1	+	.	ID=g13248.t1.intron3;Parent=g13248.t1;
NC_088782.1_Calliphora_vicina_chromosome_3,_idCalVici1.1,_whole_genome_shotgun_sequence	AUGUSTUS	CDS	96223240	96223371	1	+	0	ID=g13248.t1.CDS4;Parent=g13248.t1;
NC_088782.1_Calliphora_vicina_chromosome_3,_idCalVici1.1,_whole_genome_shotgun_sequence	AUGUSTUS	exon	96223240	96223371	.	+	.	ID=g13248.t1.exon4;Parent=g13248.t1;
NC_088782.1_Calliphora_vicina_chromosome_3,_idCalVici1.1,_whole_genome_shotgun_sequence	AUGUSTUS	intron	96223372	96226790	1	+	.	ID=g13248.t1.intron4;Parent=g13248.t1;
NC_088782.1_Calliphora_vicina_chromosome_3,_idCalVici1.1,_whole_genome_shotgun_sequence	AUGUSTUS	CDS	96226791	96226853	1	+	0	ID=g13248.t1.CDS5;Parent=g13248.t1;
NC_088782.1_Calliphora_vicina_chromosome_3,_idCalVici1.1,_whole_genome_shotgun_sequence	AUGUSTUS	exon	96226791	96226853	.	+	.	ID=g13248.t1.exon5;Parent=g13248.t1;
NC_088782.1_Calliphora_vicina_chromosome_3,_idCalVici1.1,_whole_genome_shotgun_sequence	AUGUSTUS	intron	96226854	96233013	1	+	.	ID=g13248.t1.intron5;Parent=g13248.t1;
NC_088782.1_Calliphora_vicina_chromosome_3,_idCalVici1.1,_whole_genome_shotgun_sequence	AUGUSTUS	CDS	96233014	96233214	1	+	0	ID=g13248.t1.CDS6;Parent=g13248.t1;
NC_088782.1_Calliphora_vicina_chromosome_3,_idCalVici1.1,_whole_genome_shotgun_sequence	AUGUSTUS	exon	96233014	96233214	.	+	.	ID=g13248.t1.exon6;Parent=g13248.t1;
NC_088782.1_Calliphora_vicina_chromosome_3,_idCalVici1.1,_whole_genome_shotgun_sequence	AUGUSTUS	stop_codon	96233212	96233214	.	+	0	ID=g13248.t1.stop1;Parent=g13248.t1;
NC_088782.1_Calliphora_vicina_chromosome_3,_idCalVici1.1,_whole_genome_shotgun_sequence	AUGUSTUS	gene	96251169	96271789	.	-	.	ID=g13249;
NC_088782.1_Calliphora_vicina_chromosome_3,_idCalVici1.1,_whole_genome_shotgun_sequence	AUGUSTUS	mRNA	96251169	96271789	1	-	.	ID=g13249.t1;Parent=g13249;
NC_088782.1_Calliphora_vicina_chromosome_3,_idCalVici1.1,_whole_genome_shotgun_sequence	AUGUSTUS	stop_codon	96251169	96251171	.	-	0	ID=g13249.t1.stop1;Parent=g13249.t1;
NC_088782.1_Calliphora_vicina_chromosome_3,_idCalVici1.1,_whole_genome_shotgun_sequence	AUGUSTUS	CDS	96251169	96251368	1	-	2	ID=g13249.t1.CDS1;Parent=g13249.t1;
NC_088782.1_Calliphora_vicina_chromosome_3,_idCalVici1.1,_whole_genome_shotgun_sequence	AUGUSTUS	exon	96251169	96251368	.	-	.	ID=g13249.t1.exon1;Parent=g13249.t1;
NC_088782.1_Calliphora_vicina_chromosome_3,_idCalVici1.1,_whole_genome_shotgun_sequence	AUGUSTUS	intron	96251369	96253288	1	-	.	ID=g13249.t1.intron1;Parent=g13249.t1;
NC_088782.1_Calliphora_vicina_chromosome_3,_idCalVici1.1,_whole_genome_shotgun_sequence	AUGUSTUS	CDS	96253289	96253559	1	-	0	ID=g13249.t1.CDS2;Parent=g13249.t1;
NC_088782.1_Calliphora_vicina_chromosome_3,_idCalVici1.1,_whole_genome_shotgun_sequence	AUGUSTUS	exon	96253289	96253559	.	-	.	ID=g13249.t1.exon2;Parent=g13249.t1;
NC_088782.1_Calliphora_vicina_chromosome_3,_idCalVici1.1,_whole_genome_shotgun_sequence	AUGUSTUS	intron	96253560	96253632	1	-	.	ID=g13249.t1.intron2;Parent=g13249.t1;
NC_088782.1_Calliphora_vicina_chromosome_3,_idCalVici1.1,_whole_genome_shotgun_sequence	AUGUSTUS	CDS	96253633	96253803	1	-	0	ID=g13249.t1.CDS3;Parent=g13249.t1;
NC_088782.1_Calliphora_vicina_chromosome_3,_idCalVici1.1,_whole_genome_shotgun_sequence	AUGUSTUS	exon	96253633	96253803	.	-	.	ID=g13249.t1.exon3;Parent=g13249.t1;
NC_088782.1_Calliphora_vicina_chromosome_3,_idCalVici1.1,_whole_genome_shotgun_sequence	AUGUSTUS	intron	96253804	96262634	1	-	.	ID=g13249.t1.intron3;Parent=g13249.t1;
NC_088782.1_Calliphora_vicina_chromosome_3,_idCalVici1.1,_whole_genome_shotgun_sequence	AUGUSTUS	CDS	96262635	96262946	1	-	0	ID=g13249.t1.CDS4;Parent=g13249.t1;
NC_088782.1_Calliphora_vicina_chromosome_3,_idCalVici1.1,_whole_genome_shotgun_sequence	AUGUSTUS	exon	96262635	96262946	.	-	.	ID=g13249.t1.exon4;Parent=g13249.t1;
NC_088782.1_Calliphora_vicina_chromosome_3,_idCalVici1.1,_whole_genome_shotgun_sequence	AUGUSTUS	intron	96262947	96263376	1	-	.	ID=g13249.t1.intron4;Parent=g13249.t1;
NC_088782.1_Calliphora_vicina_chromosome_3,_idCalVici1.1,_whole_genome_shotgun_sequence	AUGUSTUS	CDS	96263377	96263708	1	-	2	ID=g13249.t1.CDS5;Parent=g13249.t1;
NC_088782.1_Calliphora_vicina_chromosome_3,_idCalVici1.1,_whole_genome_shotgun_sequence	AUGUSTUS	exon	96263377	96263708	.	-	.	ID=g13249.t1.exon5;Parent=g13249.t1;
NC_088782.1_Calliphora_vicina_chromosome_3,_idCalVici1.1,_whole_genome_shotgun_sequence	AUGUSTUS	intron	96263709	96264371	1	-	.	ID=g13249.t1.intron5;Parent=g13249.t1;
NC_088782.1_Calliphora_vicina_chromosome_3,_idCalVici1.1,_whole_genome_shotgun_sequence	AUGUSTUS	CDS	96264372	96264823	1	-	1	ID=g13249.t1.CDS6;Parent=g13249.t1;
NC_088782.1_Calliphora_vicina_chromosome_3,_idCalVici1.1,_whole_genome_shotgun_sequence	AUGUSTUS	exon	96264372	96264823	.	-	.	ID=g13249.t1.exon6;Parent=g13249.t1;
NC_088782.1_Calliphora_vicina_chromosome_3,_idCalVici1.1,_whole_genome_shotgun_sequence	AUGUSTUS	intron	96264824	96264910	1	-	.	ID=g13249.t1.intron6;Parent=g13249.t1;
NC_088782.1_Calliphora_vicina_chromosome_3,_idCalVici1.1,_whole_genome_shotgun_sequence	AUGUSTUS	CDS	96264911	96265132	1	-	1	ID=g13249.t1.CDS7;Parent=g13249.t1;
NC_088782.1_Calliphora_vicina_chromosome_3,_idCalVici1.1,_whole_genome_shotgun_sequence	AUGUSTUS	exon	96264911	96265132	.	-	.	ID=g13249.t1.exon7;Parent=g13249.t1;
NC_088782.1_Calliphora_vicina_chromosome_3,_idCalVici1.1,_whole_genome_shotgun_sequence	AUGUSTUS	intron	96265133	96270935	1	-	.	ID=g13249.t1.intron7;Parent=g13249.t1;
NC_088782.1_Calliphora_vicina_chromosome_3,_idCalVici1.1,_whole_genome_shotgun_sequence	AUGUSTUS	CDS	96270936	96271789	1	-	0	ID=g13249.t1.CDS8;Parent=g13249.t1;
NC_088782.1_Calliphora_vicina_chromosome_3,_idCalVici1.1,_whole_genome_shotgun_sequence	AUGUSTUS	exon	96270936	96271789	.	-	.	ID=g13249.t1.exon8;Parent=g13249.t1;
NC_088782.1_Calliphora_vicina_chromosome_3,_idCalVici1.1,_whole_genome_shotgun_sequence	AUGUSTUS	start_codon	96271787	96271789	.	-	0	ID=g13249.t1.start1;Parent=g13249.t1;
NC_088782.1_Calliphora_vicina_chromosome_3,_idCalVici1.1,_whole_genome_shotgun_sequence	AUGUSTUS	mRNA	96251169	96271789	1	-	.	ID=g13249.t2;Parent=g13249;
NC_088782.1_Calliphora_vicina_chromosome_3,_idCalVici1.1,_whole_genome_shotgun_sequence	AUGUSTUS	stop_codon	96251169	96251171	.	-	0	ID=g13249.t2.stop1;Parent=g13249.t2;
NC_088782.1_Calliphora_vicina_chromosome_3,_idCalVici1.1,_whole_genome_shotgun_sequence	AUGUSTUS	CDS	96251169	96251368	1	-	2	ID=g13249.t2.CDS1;Parent=g13249.t2;
NC_088782.1_Calliphora_vicina_chromosome_3,_idCalVici1.1,_whole_genome_shotgun_sequence	AUGUSTUS	exon	96251169	96251368	.	-	.	ID=g13249.t2.exon1;Parent=g13249.t2;
NC_088782.1_Calliphora_vicina_chromosome_3,_idCalVici1.1,_whole_genome_shotgun_sequence	AUGUSTUS	intron	96251369	96253288	1	-	.	ID=g13249.t2.intron1;Parent=g13249.t2;
NC_088782.1_Calliphora_vicina_chromosome_3,_idCalVici1.1,_whole_genome_shotgun_sequence	AUGUSTUS	CDS	96253289	96253559	1	-	0	ID=g13249.t2.CDS2;Parent=g13249.t2;
NC_088782.1_Calliphora_vicina_chromosome_3,_idCalVici1.1,_whole_genome_shotgun_sequence	AUGUSTUS	exon	96253289	96253559	.	-	.	ID=g13249.t2.exon2;Parent=g13249.t2;
NC_088782.1_Calliphora_vicina_chromosome_3,_idCalVici1.1,_whole_genome_shotgun_sequence	AUGUSTUS	intron	96253560	96253632	1	-	.	ID=g13249.t2.intron2;Parent=g13249.t2;
NC_088782.1_Calliphora_vicina_chromosome_3,_idCalVici1.1,_whole_genome_shotgun_sequence	AUGUSTUS	CDS	96253633	96253722	1	-	0	ID=g13249.t2.CDS3;Parent=g13249.t2;
NC_088782.1_Calliphora_vicina_chromosome_3,_idCalVici1.1,_whole_genome_shotgun_sequence	AUGUSTUS	exon	96253633	96253722	.	-	.	ID=g13249.t2.exon3;Parent=g13249.t2;
NC_088782.1_Calliphora_vicina_chromosome_3,_idCalVici1.1,_whole_genome_shotgun_sequence	AUGUSTUS	intron	96253723	96263376	1	-	.	ID=g13249.t2.intron3;Parent=g13249.t2;
NC_088782.1_Calliphora_vicina_chromosome_3,_idCalVici1.1,_whole_genome_shotgun_sequence	AUGUSTUS	CDS	96263377	96263708	1	-	2	ID=g13249.t2.CDS4;Parent=g13249.t2;
NC_088782.1_Calliphora_vicina_chromosome_3,_idCalVici1.1,_whole_genome_shotgun_sequence	AUGUSTUS	exon	96263377	96263708	.	-	.	ID=g13249.t2.exon4;Parent=g13249.t2;
NC_088782.1_Calliphora_vicina_chromosome_3,_idCalVici1.1,_whole_genome_shotgun_sequence	AUGUSTUS	intron	96263709	96264371	1	-	.	ID=g13249.t2.intron4;Parent=g13249.t2;
NC_088782.1_Calliphora_vicina_chromosome_3,_idCalVici1.1,_whole_genome_shotgun_sequence	AUGUSTUS	CDS	96264372	96264823	1	-	1	ID=g13249.t2.CDS5;Parent=g13249.t2;
NC_088782.1_Calliphora_vicina_chromosome_3,_idCalVici1.1,_whole_genome_shotgun_sequence	AUGUSTUS	exon	96264372	96264823	.	-	.	ID=g13249.t2.exon5;Parent=g13249.t2;
NC_088782.1_Calliphora_vicina_chromosome_3,_idCalVici1.1,_whole_genome_shotgun_sequence	AUGUSTUS	intron	96264824	96264910	1	-	.	ID=g13249.t2.intron5;Parent=g13249.t2;
NC_088782.1_Calliphora_vicina_chromosome_3,_idCalVici1.1,_whole_genome_shotgun_sequence	AUGUSTUS	CDS	96264911	96265132	1	-	1	ID=g13249.t2.CDS6;Parent=g13249.t2;
NC_088782.1_Calliphora_vicina_chromosome_3,_idCalVici1.1,_whole_genome_shotgun_sequence	AUGUSTUS	exon	96264911	96265132	.	-	.	ID=g13249.t2.exon6;Parent=g13249.t2;
NC_088782.1_Calliphora_vicina_chromosome_3,_idCalVici1.1,_whole_genome_shotgun_sequence	AUGUSTUS	intron	96265133	96270935	1	-	.	ID=g13249.t2.intron6;Parent=g13249.t2;
NC_088782.1_Calliphora_vicina_chromosome_3,_idCalVici1.1,_whole_genome_shotgun_sequence	AUGUSTUS	CDS	96270936	96271789	1	-	0	ID=g13249.t2.CDS7;Parent=g13249.t2;
NC_088782.1_Calliphora_vicina_chromosome_3,_idCalVici1.1,_whole_genome_shotgun_sequence	AUGUSTUS	exon	96270936	96271789	.	-	.	ID=g13249.t2.exon7;Parent=g13249.t2;
NC_088782.1_Calliphora_vicina_chromosome_3,_idCalVici1.1,_whole_genome_shotgun_sequence	AUGUSTUS	start_codon	96271787	96271789	.	-	0	ID=g13249.t2.start1;Parent=g13249.t2;
NC_088782.1_Calliphora_vicina_chromosome_3,_idCalVici1.1,_whole_genome_shotgun_sequence	AUGUSTUS	gene	96284334	96297233	.	-	.	ID=g13250;
NC_088782.1_Calliphora_vicina_chromosome_3,_idCalVici1.1,_whole_genome_shotgun_sequence	AUGUSTUS	mRNA	96284334	96297233	0.3	-	.	ID=g13250.t1;Parent=g13250;
NC_088782.1_Calliphora_vicina_chromosome_3,_idCalVici1.1,_whole_genome_shotgun_sequence	AUGUSTUS	stop_codon	96284334	96284336	.	-	0	ID=g13250.t1.stop1;Parent=g13250.t1;
NC_088782.1_Calliphora_vicina_chromosome_3,_idCalVici1.1,_whole_genome_shotgun_sequence	AUGUSTUS	CDS	96284334	96285986	0.65	-	0	ID=g13250.t1.CDS1;Parent=g13250.t1;
NC_088782.1_Calliphora_vicina_chromosome_3,_idCalVici1.1,_whole_genome_shotgun_sequence	AUGUSTUS	exon	96284334	96285986	.	-	.	ID=g13250.t1.exon1;Parent=g13250.t1;
NC_088782.1_Calliphora_vicina_chromosome_3,_idCalVici1.1,_whole_genome_shotgun_sequence	AUGUSTUS	intron	96285987	96296810	0.5	-	.	ID=g13250.t1.intron1;Parent=g13250.t1;
NC_088782.1_Calliphora_vicina_chromosome_3,_idCalVici1.1,_whole_genome_shotgun_sequence	AUGUSTUS	CDS	96296811	96297233	0.3	-	0	ID=g13250.t1.CDS2;Parent=g13250.t1;
NC_088782.1_Calliphora_vicina_chromosome_3,_idCalVici1.1,_whole_genome_shotgun_sequence	AUGUSTUS	exon	96296811	96297233	.	-	.	ID=g13250.t1.exon2;Parent=g13250.t1;
NC_088782.1_Calliphora_vicina_chromosome_3,_idCalVici1.1,_whole_genome_shotgun_sequence	AUGUSTUS	start_codon	96297231	96297233	.	-	0	ID=g13250.t1.start1;Parent=g13250.t1;
NC_088782.1_Calliphora_vicina_chromosome_3,_idCalVici1.1,_whole_genome_shotgun_sequence	AUGUSTUS	gene	96297356	96298711	.	-	.	ID=g13251;
NC_088782.1_Calliphora_vicina_chromosome_3,_idCalVici1.1,_whole_genome_shotgun_sequence	AUGUSTUS	mRNA	96297356	96298711	1	-	.	ID=g13251.t1;Parent=g13251;
NC_088782.1_Calliphora_vicina_chromosome_3,_idCalVici1.1,_whole_genome_shotgun_sequence	AUGUSTUS	stop_codon	96297356	96297358	.	-	0	ID=g13251.t1.stop1;Parent=g13251.t1;
NC_088782.1_Calliphora_vicina_chromosome_3,_idCalVici1.1,_whole_genome_shotgun_sequence	AUGUSTUS	CDS	96297356	96298711	1	-	0	ID=g13251.t1.CDS1;Parent=g13251.t1;
NC_088782.1_Calliphora_vicina_chromosome_3,_idCalVici1.1,_whole_genome_shotgun_sequence	AUGUSTUS	exon	96297356	96298711	.	-	.	ID=g13251.t1.exon1;Parent=g13251.t1;
NC_088782.1_Calliphora_vicina_chromosome_3,_idCalVici1.1,_whole_genome_shotgun_sequence	AUGUSTUS	start_codon	96298709	96298711	.	-	0	ID=g13251.t1.start1;Parent=g13251.t1;
NC_088782.1_Calliphora_vicina_chromosome_3,_idCalVici1.1,_whole_genome_shotgun_sequence	AUGUSTUS	gene	96312897	96318571	.	-	.	ID=g13252;
NC_088782.1_Calliphora_vicina_chromosome_3,_idCalVici1.1,_whole_genome_shotgun_sequence	AUGUSTUS	mRNA	96312897	96318571	1	-	.	ID=g13252.t1;Parent=g13252;
NC_088782.1_Calliphora_vicina_chromosome_3,_idCalVici1.1,_whole_genome_shotgun_sequence	AUGUSTUS	stop_codon	96312897	96312899	.	-	0	ID=g13252.t1.stop1;Parent=g13252.t1;
NC_088782.1_Calliphora_vicina_chromosome_3,_idCalVici1.1,_whole_genome_shotgun_sequence	AUGUSTUS	CDS	96312897	96313832	1	-	0	ID=g13252.t1.CDS1;Parent=g13252.t1;
NC_088782.1_Calliphora_vicina_chromosome_3,_idCalVici1.1,_whole_genome_shotgun_sequence	AUGUSTUS	exon	96312897	96313832	.	-	.	ID=g13252.t1.exon1;Parent=g13252.t1;
NC_088782.1_Calliphora_vicina_chromosome_3,_idCalVici1.1,_whole_genome_shotgun_sequence	AUGUSTUS	intron	96313833	96314318	1	-	.	ID=g13252.t1.intron1;Parent=g13252.t1;
NC_088782.1_Calliphora_vicina_chromosome_3,_idCalVici1.1,_whole_genome_shotgun_sequence	AUGUSTUS	CDS	96314319	96314811	1	-	1	ID=g13252.t1.CDS2;Parent=g13252.t1;
NC_088782.1_Calliphora_vicina_chromosome_3,_idCalVici1.1,_whole_genome_shotgun_sequence	AUGUSTUS	exon	96314319	96314811	.	-	.	ID=g13252.t1.exon2;Parent=g13252.t1;
NC_088782.1_Calliphora_vicina_chromosome_3,_idCalVici1.1,_whole_genome_shotgun_sequence	AUGUSTUS	intron	96314812	96314870	1	-	.	ID=g13252.t1.intron2;Parent=g13252.t1;
NC_088782.1_Calliphora_vicina_chromosome_3,_idCalVici1.1,_whole_genome_shotgun_sequence	AUGUSTUS	CDS	96314871	96316354	1	-	0	ID=g13252.t1.CDS3;Parent=g13252.t1;
NC_088782.1_Calliphora_vicina_chromosome_3,_idCalVici1.1,_whole_genome_shotgun_sequence	AUGUSTUS	exon	96314871	96316354	.	-	.	ID=g13252.t1.exon3;Parent=g13252.t1;
NC_088782.1_Calliphora_vicina_chromosome_3,_idCalVici1.1,_whole_genome_shotgun_sequence	AUGUSTUS	intron	96316355	96317645	1	-	.	ID=g13252.t1.intron3;Parent=g13252.t1;
NC_088782.1_Calliphora_vicina_chromosome_3,_idCalVici1.1,_whole_genome_shotgun_sequence	AUGUSTUS	CDS	96317646	96318264	1	-	1	ID=g13252.t1.CDS4;Parent=g13252.t1;
NC_088782.1_Calliphora_vicina_chromosome_3,_idCalVici1.1,_whole_genome_shotgun_sequence	AUGUSTUS	exon	96317646	96318264	.	-	.	ID=g13252.t1.exon4;Parent=g13252.t1;
NC_088782.1_Calliphora_vicina_chromosome_3,_idCalVici1.1,_whole_genome_shotgun_sequence	AUGUSTUS	intron	96318265	96318407	1	-	.	ID=g13252.t1.intron4;Parent=g13252.t1;
NC_088782.1_Calliphora_vicina_chromosome_3,_idCalVici1.1,_whole_genome_shotgun_sequence	AUGUSTUS	CDS	96318408	96318571	1	-	0	ID=g13252.t1.CDS5;Parent=g13252.t1;
NC_088782.1_Calliphora_vicina_chromosome_3,_idCalVici1.1,_whole_genome_shotgun_sequence	AUGUSTUS	exon	96318408	96318571	.	-	.	ID=g13252.t1.exon5;Parent=g13252.t1;
NC_088782.1_Calliphora_vicina_chromosome_3,_idCalVici1.1,_whole_genome_shotgun_sequence	AUGUSTUS	start_codon	96318569	96318571	.	-	0	ID=g13252.t1.start1;Parent=g13252.t1;
NC_088782.1_Calliphora_vicina_chromosome_3,_idCalVici1.1,_whole_genome_shotgun_sequence	AUGUSTUS	gene	96320259	96325962	.	+	.	ID=g13253;
NC_088782.1_Calliphora_vicina_chromosome_3,_idCalVici1.1,_whole_genome_shotgun_sequence	AUGUSTUS	mRNA	96320259	96325962	1	+	.	ID=g13253.t1;Parent=g13253;
NC_088782.1_Calliphora_vicina_chromosome_3,_idCalVici1.1,_whole_genome_shotgun_sequence	AUGUSTUS	start_codon	96320259	96320261	.	+	0	ID=g13253.t1.start1;Parent=g13253.t1;
NC_088782.1_Calliphora_vicina_chromosome_3,_idCalVici1.1,_whole_genome_shotgun_sequence	AUGUSTUS	CDS	96320259	96321438	1	+	0	ID=g13253.t1.CDS1;Parent=g13253.t1;
NC_088782.1_Calliphora_vicina_chromosome_3,_idCalVici1.1,_whole_genome_shotgun_sequence	AUGUSTUS	exon	96320259	96321438	.	+	.	ID=g13253.t1.exon1;Parent=g13253.t1;
NC_088782.1_Calliphora_vicina_chromosome_3,_idCalVici1.1,_whole_genome_shotgun_sequence	AUGUSTUS	intron	96321439	96323701	1	+	.	ID=g13253.t1.intron1;Parent=g13253.t1;
NC_088782.1_Calliphora_vicina_chromosome_3,_idCalVici1.1,_whole_genome_shotgun_sequence	AUGUSTUS	CDS	96323702	96324890	1	+	2	ID=g13253.t1.CDS2;Parent=g13253.t1;
NC_088782.1_Calliphora_vicina_chromosome_3,_idCalVici1.1,_whole_genome_shotgun_sequence	AUGUSTUS	exon	96323702	96324890	.	+	.	ID=g13253.t1.exon2;Parent=g13253.t1;
NC_088782.1_Calliphora_vicina_chromosome_3,_idCalVici1.1,_whole_genome_shotgun_sequence	AUGUSTUS	intron	96324891	96324959	1	+	.	ID=g13253.t1.intron2;Parent=g13253.t1;
NC_088782.1_Calliphora_vicina_chromosome_3,_idCalVici1.1,_whole_genome_shotgun_sequence	AUGUSTUS	CDS	96324960	96325962	1	+	1	ID=g13253.t1.CDS3;Parent=g13253.t1;
NC_088782.1_Calliphora_vicina_chromosome_3,_idCalVici1.1,_whole_genome_shotgun_sequence	AUGUSTUS	exon	96324960	96325962	.	+	.	ID=g13253.t1.exon3;Parent=g13253.t1;
NC_088782.1_Calliphora_vicina_chromosome_3,_idCalVici1.1,_whole_genome_shotgun_sequence	AUGUSTUS	stop_codon	96325960	96325962	.	+	0	ID=g13253.t1.stop1;Parent=g13253.t1;
NC_088782.1_Calliphora_vicina_chromosome_3,_idCalVici1.1,_whole_genome_shotgun_sequence	AUGUSTUS	gene	96327783	96332680	.	+	.	ID=g13254;
NC_088782.1_Calliphora_vicina_chromosome_3,_idCalVici1.1,_whole_genome_shotgun_sequence	AUGUSTUS	mRNA	96327783	96332680	1	+	.	ID=g13254.t1;Parent=g13254;
NC_088782.1_Calliphora_vicina_chromosome_3,_idCalVici1.1,_whole_genome_shotgun_sequence	AUGUSTUS	start_codon	96327783	96327785	.	+	0	ID=g13254.t1.start1;Parent=g13254.t1;
NC_088782.1_Calliphora_vicina_chromosome_3,_idCalVici1.1,_whole_genome_shotgun_sequence	AUGUSTUS	CDS	96327783	96328962	1	+	0	ID=g13254.t1.CDS1;Parent=g13254.t1;
NC_088782.1_Calliphora_vicina_chromosome_3,_idCalVici1.1,_whole_genome_shotgun_sequence	AUGUSTUS	exon	96327783	96328962	.	+	.	ID=g13254.t1.exon1;Parent=g13254.t1;
NC_088782.1_Calliphora_vicina_chromosome_3,_idCalVici1.1,_whole_genome_shotgun_sequence	AUGUSTUS	intron	96328963	96330421	1	+	.	ID=g13254.t1.intron1;Parent=g13254.t1;
NC_088782.1_Calliphora_vicina_chromosome_3,_idCalVici1.1,_whole_genome_shotgun_sequence	AUGUSTUS	CDS	96330422	96331610	1	+	2	ID=g13254.t1.CDS2;Parent=g13254.t1;
NC_088782.1_Calliphora_vicina_chromosome_3,_idCalVici1.1,_whole_genome_shotgun_sequence	AUGUSTUS	exon	96330422	96331610	.	+	.	ID=g13254.t1.exon2;Parent=g13254.t1;
NC_088782.1_Calliphora_vicina_chromosome_3,_idCalVici1.1,_whole_genome_shotgun_sequence	AUGUSTUS	intron	96331611	96331677	1	+	.	ID=g13254.t1.intron2;Parent=g13254.t1;
NC_088782.1_Calliphora_vicina_chromosome_3,_idCalVici1.1,_whole_genome_shotgun_sequence	AUGUSTUS	CDS	96331678	96332680	1	+	1	ID=g13254.t1.CDS3;Parent=g13254.t1;
NC_088782.1_Calliphora_vicina_chromosome_3,_idCalVici1.1,_whole_genome_shotgun_sequence	AUGUSTUS	exon	96331678	96332680	.	+	.	ID=g13254.t1.exon3;Parent=g13254.t1;
NC_088782.1_Calliphora_vicina_chromosome_3,_idCalVici1.1,_whole_genome_shotgun_sequence	AUGUSTUS	stop_codon	96332678	96332680	.	+	0	ID=g13254.t1.stop1;Parent=g13254.t1;
NC_088782.1_Calliphora_vicina_chromosome_3,_idCalVici1.1,_whole_genome_shotgun_sequence	AUGUSTUS	gene	96333846	96336564	.	-	.	ID=g13255;
NC_088782.1_Calliphora_vicina_chromosome_3,_idCalVici1.1,_whole_genome_shotgun_sequence	AUGUSTUS	mRNA	96333846	96336381	1	-	.	ID=g13255.t1;Parent=g13255;
NC_088782.1_Calliphora_vicina_chromosome_3,_idCalVici1.1,_whole_genome_shotgun_sequence	AUGUSTUS	stop_codon	96333846	96333848	.	-	0	ID=g13255.t1.stop1;Parent=g13255.t1;
NC_088782.1_Calliphora_vicina_chromosome_3,_idCalVici1.1,_whole_genome_shotgun_sequence	AUGUSTUS	CDS	96333846	96333965	1	-	0	ID=g13255.t1.CDS1;Parent=g13255.t1;
NC_088782.1_Calliphora_vicina_chromosome_3,_idCalVici1.1,_whole_genome_shotgun_sequence	AUGUSTUS	exon	96333846	96333965	.	-	.	ID=g13255.t1.exon1;Parent=g13255.t1;
NC_088782.1_Calliphora_vicina_chromosome_3,_idCalVici1.1,_whole_genome_shotgun_sequence	AUGUSTUS	intron	96333966	96334030	1	-	.	ID=g13255.t1.intron1;Parent=g13255.t1;
NC_088782.1_Calliphora_vicina_chromosome_3,_idCalVici1.1,_whole_genome_shotgun_sequence	AUGUSTUS	CDS	96334031	96334327	1	-	0	ID=g13255.t1.CDS2;Parent=g13255.t1;
NC_088782.1_Calliphora_vicina_chromosome_3,_idCalVici1.1,_whole_genome_shotgun_sequence	AUGUSTUS	exon	96334031	96334327	.	-	.	ID=g13255.t1.exon2;Parent=g13255.t1;
NC_088782.1_Calliphora_vicina_chromosome_3,_idCalVici1.1,_whole_genome_shotgun_sequence	AUGUSTUS	intron	96334328	96334388	1	-	.	ID=g13255.t1.intron2;Parent=g13255.t1;
NC_088782.1_Calliphora_vicina_chromosome_3,_idCalVici1.1,_whole_genome_shotgun_sequence	AUGUSTUS	CDS	96334389	96334563	1	-	1	ID=g13255.t1.CDS3;Parent=g13255.t1;
NC_088782.1_Calliphora_vicina_chromosome_3,_idCalVici1.1,_whole_genome_shotgun_sequence	AUGUSTUS	exon	96334389	96334563	.	-	.	ID=g13255.t1.exon3;Parent=g13255.t1;
NC_088782.1_Calliphora_vicina_chromosome_3,_idCalVici1.1,_whole_genome_shotgun_sequence	AUGUSTUS	intron	96334564	96334631	1	-	.	ID=g13255.t1.intron3;Parent=g13255.t1;
NC_088782.1_Calliphora_vicina_chromosome_3,_idCalVici1.1,_whole_genome_shotgun_sequence	AUGUSTUS	CDS	96334632	96334889	1	-	1	ID=g13255.t1.CDS4;Parent=g13255.t1;
NC_088782.1_Calliphora_vicina_chromosome_3,_idCalVici1.1,_whole_genome_shotgun_sequence	AUGUSTUS	exon	96334632	96334889	.	-	.	ID=g13255.t1.exon4;Parent=g13255.t1;
NC_088782.1_Calliphora_vicina_chromosome_3,_idCalVici1.1,_whole_genome_shotgun_sequence	AUGUSTUS	intron	96334890	96335584	1	-	.	ID=g13255.t1.intron4;Parent=g13255.t1;
NC_088782.1_Calliphora_vicina_chromosome_3,_idCalVici1.1,_whole_genome_shotgun_sequence	AUGUSTUS	CDS	96335585	96335800	1	-	1	ID=g13255.t1.CDS5;Parent=g13255.t1;
NC_088782.1_Calliphora_vicina_chromosome_3,_idCalVici1.1,_whole_genome_shotgun_sequence	AUGUSTUS	exon	96335585	96335800	.	-	.	ID=g13255.t1.exon5;Parent=g13255.t1;
NC_088782.1_Calliphora_vicina_chromosome_3,_idCalVici1.1,_whole_genome_shotgun_sequence	AUGUSTUS	intron	96335801	96335877	1	-	.	ID=g13255.t1.intron5;Parent=g13255.t1;
NC_088782.1_Calliphora_vicina_chromosome_3,_idCalVici1.1,_whole_genome_shotgun_sequence	AUGUSTUS	CDS	96335878	96335957	1	-	0	ID=g13255.t1.CDS6;Parent=g13255.t1;
NC_088782.1_Calliphora_vicina_chromosome_3,_idCalVici1.1,_whole_genome_shotgun_sequence	AUGUSTUS	exon	96335878	96335957	.	-	.	ID=g13255.t1.exon6;Parent=g13255.t1;
NC_088782.1_Calliphora_vicina_chromosome_3,_idCalVici1.1,_whole_genome_shotgun_sequence	AUGUSTUS	intron	96335958	96336033	1	-	.	ID=g13255.t1.intron6;Parent=g13255.t1;
NC_088782.1_Calliphora_vicina_chromosome_3,_idCalVici1.1,_whole_genome_shotgun_sequence	AUGUSTUS	CDS	96336034	96336381	1	-	0	ID=g13255.t1.CDS7;Parent=g13255.t1;
NC_088782.1_Calliphora_vicina_chromosome_3,_idCalVici1.1,_whole_genome_shotgun_sequence	AUGUSTUS	exon	96336034	96336381	.	-	.	ID=g13255.t1.exon7;Parent=g13255.t1;
NC_088782.1_Calliphora_vicina_chromosome_3,_idCalVici1.1,_whole_genome_shotgun_sequence	AUGUSTUS	start_codon	96336379	96336381	.	-	0	ID=g13255.t1.start1;Parent=g13255.t1;
NC_088782.1_Calliphora_vicina_chromosome_3,_idCalVici1.1,_whole_genome_shotgun_sequence	AUGUSTUS	mRNA	96333846	96336564	1	-	.	ID=g13255.t2;Parent=g13255;
NC_088782.1_Calliphora_vicina_chromosome_3,_idCalVici1.1,_whole_genome_shotgun_sequence	AUGUSTUS	stop_codon	96333846	96333848	.	-	0	ID=g13255.t2.stop1;Parent=g13255.t2;
NC_088782.1_Calliphora_vicina_chromosome_3,_idCalVici1.1,_whole_genome_shotgun_sequence	AUGUSTUS	CDS	96333846	96333965	1	-	0	ID=g13255.t2.CDS1;Parent=g13255.t2;
NC_088782.1_Calliphora_vicina_chromosome_3,_idCalVici1.1,_whole_genome_shotgun_sequence	AUGUSTUS	exon	96333846	96333965	.	-	.	ID=g13255.t2.exon1;Parent=g13255.t2;
NC_088782.1_Calliphora_vicina_chromosome_3,_idCalVici1.1,_whole_genome_shotgun_sequence	AUGUSTUS	intron	96333966	96334030	1	-	.	ID=g13255.t2.intron1;Parent=g13255.t2;
NC_088782.1_Calliphora_vicina_chromosome_3,_idCalVici1.1,_whole_genome_shotgun_sequence	AUGUSTUS	CDS	96334031	96334327	1	-	0	ID=g13255.t2.CDS2;Parent=g13255.t2;
NC_088782.1_Calliphora_vicina_chromosome_3,_idCalVici1.1,_whole_genome_shotgun_sequence	AUGUSTUS	exon	96334031	96334327	.	-	.	ID=g13255.t2.exon2;Parent=g13255.t2;
NC_088782.1_Calliphora_vicina_chromosome_3,_idCalVici1.1,_whole_genome_shotgun_sequence	AUGUSTUS	intron	96334328	96334388	1	-	.	ID=g13255.t2.intron2;Parent=g13255.t2;
NC_088782.1_Calliphora_vicina_chromosome_3,_idCalVici1.1,_whole_genome_shotgun_sequence	AUGUSTUS	CDS	96334389	96334563	1	-	1	ID=g13255.t2.CDS3;Parent=g13255.t2;
NC_088782.1_Calliphora_vicina_chromosome_3,_idCalVici1.1,_whole_genome_shotgun_sequence	AUGUSTUS	exon	96334389	96334563	.	-	.	ID=g13255.t2.exon3;Parent=g13255.t2;
NC_088782.1_Calliphora_vicina_chromosome_3,_idCalVici1.1,_whole_genome_shotgun_sequence	AUGUSTUS	intron	96334564	96334631	1	-	.	ID=g13255.t2.intron3;Parent=g13255.t2;
NC_088782.1_Calliphora_vicina_chromosome_3,_idCalVici1.1,_whole_genome_shotgun_sequence	AUGUSTUS	CDS	96334632	96334889	1	-	1	ID=g13255.t2.CDS4;Parent=g13255.t2;
NC_088782.1_Calliphora_vicina_chromosome_3,_idCalVici1.1,_whole_genome_shotgun_sequence	AUGUSTUS	exon	96334632	96334889	.	-	.	ID=g13255.t2.exon4;Parent=g13255.t2;
NC_088782.1_Calliphora_vicina_chromosome_3,_idCalVici1.1,_whole_genome_shotgun_sequence	AUGUSTUS	intron	96334890	96335584	1	-	.	ID=g13255.t2.intron4;Parent=g13255.t2;
NC_088782.1_Calliphora_vicina_chromosome_3,_idCalVici1.1,_whole_genome_shotgun_sequence	AUGUSTUS	CDS	96335585	96335800	1	-	1	ID=g13255.t2.CDS5;Parent=g13255.t2;
NC_088782.1_Calliphora_vicina_chromosome_3,_idCalVici1.1,_whole_genome_shotgun_sequence	AUGUSTUS	exon	96335585	96335800	.	-	.	ID=g13255.t2.exon5;Parent=g13255.t2;
NC_088782.1_Calliphora_vicina_chromosome_3,_idCalVici1.1,_whole_genome_shotgun_sequence	AUGUSTUS	intron	96335801	96335877	1	-	.	ID=g13255.t2.intron5;Parent=g13255.t2;
NC_088782.1_Calliphora_vicina_chromosome_3,_idCalVici1.1,_whole_genome_shotgun_sequence	AUGUSTUS	CDS	96335878	96335957	1	-	0	ID=g13255.t2.CDS6;Parent=g13255.t2;
NC_088782.1_Calliphora_vicina_chromosome_3,_idCalVici1.1,_whole_genome_shotgun_sequence	AUGUSTUS	exon	96335878	96335957	.	-	.	ID=g13255.t2.exon6;Parent=g13255.t2;
NC_088782.1_Calliphora_vicina_chromosome_3,_idCalVici1.1,_whole_genome_shotgun_sequence	AUGUSTUS	intron	96335958	96336033	1	-	.	ID=g13255.t2.intron6;Parent=g13255.t2;
NC_088782.1_Calliphora_vicina_chromosome_3,_idCalVici1.1,_whole_genome_shotgun_sequence	AUGUSTUS	CDS	96336034	96336417	1	-	0	ID=g13255.t2.CDS7;Parent=g13255.t2;
NC_088782.1_Calliphora_vicina_chromosome_3,_idCalVici1.1,_whole_genome_shotgun_sequence	AUGUSTUS	exon	96336034	96336417	.	-	.	ID=g13255.t2.exon7;Parent=g13255.t2;
NC_088782.1_Calliphora_vicina_chromosome_3,_idCalVici1.1,_whole_genome_shotgun_sequence	AUGUSTUS	intron	96336418	96336561	1	-	.	ID=g13255.t2.intron7;Parent=g13255.t2;
NC_088782.1_Calliphora_vicina_chromosome_3,_idCalVici1.1,_whole_genome_shotgun_sequence	AUGUSTUS	CDS	96336562	96336564	1	-	0	ID=g13255.t2.CDS8;Parent=g13255.t2;
NC_088782.1_Calliphora_vicina_chromosome_3,_idCalVici1.1,_whole_genome_shotgun_sequence	AUGUSTUS	exon	96336562	96336564	.	-	.	ID=g13255.t2.exon8;Parent=g13255.t2;
NC_088782.1_Calliphora_vicina_chromosome_3,_idCalVici1.1,_whole_genome_shotgun_sequence	AUGUSTUS	start_codon	96336562	96336564	.	-	0	ID=g13255.t2.start1;Parent=g13255.t2;
NC_088782.1_Calliphora_vicina_chromosome_3,_idCalVici1.1,_whole_genome_shotgun_sequence	AUGUSTUS	gene	96345335	96358368	.	+	.	ID=g13256;
NC_088782.1_Calliphora_vicina_chromosome_3,_idCalVici1.1,_whole_genome_shotgun_sequence	AUGUSTUS	mRNA	96345335	96358368	1	+	.	ID=g13256.t1;Parent=g13256;
NC_088782.1_Calliphora_vicina_chromosome_3,_idCalVici1.1,_whole_genome_shotgun_sequence	AUGUSTUS	start_codon	96345335	96345337	.	+	0	ID=g13256.t1.start1;Parent=g13256.t1;
NC_088782.1_Calliphora_vicina_chromosome_3,_idCalVici1.1,_whole_genome_shotgun_sequence	AUGUSTUS	CDS	96345335	96345539	1	+	0	ID=g13256.t1.CDS1;Parent=g13256.t1;
NC_088782.1_Calliphora_vicina_chromosome_3,_idCalVici1.1,_whole_genome_shotgun_sequence	AUGUSTUS	exon	96345335	96345539	.	+	.	ID=g13256.t1.exon1;Parent=g13256.t1;
NC_088782.1_Calliphora_vicina_chromosome_3,_idCalVici1.1,_whole_genome_shotgun_sequence	AUGUSTUS	intron	96345540	96356650	1	+	.	ID=g13256.t1.intron1;Parent=g13256.t1;
NC_088782.1_Calliphora_vicina_chromosome_3,_idCalVici1.1,_whole_genome_shotgun_sequence	AUGUSTUS	CDS	96356651	96358368	1	+	2	ID=g13256.t1.CDS2;Parent=g13256.t1;
NC_088782.1_Calliphora_vicina_chromosome_3,_idCalVici1.1,_whole_genome_shotgun_sequence	AUGUSTUS	exon	96356651	96358368	.	+	.	ID=g13256.t1.exon2;Parent=g13256.t1;
NC_088782.1_Calliphora_vicina_chromosome_3,_idCalVici1.1,_whole_genome_shotgun_sequence	AUGUSTUS	stop_codon	96358366	96358368	.	+	0	ID=g13256.t1.stop1;Parent=g13256.t1;
NC_088782.1_Calliphora_vicina_chromosome_3,_idCalVici1.1,_whole_genome_shotgun_sequence	AUGUSTUS	gene	96373963	96379839	.	-	.	ID=g13257;
NC_088782.1_Calliphora_vicina_chromosome_3,_idCalVici1.1,_whole_genome_shotgun_sequence	AUGUSTUS	mRNA	96373963	96379839	1	-	.	ID=g13257.t1;Parent=g13257;
NC_088782.1_Calliphora_vicina_chromosome_3,_idCalVici1.1,_whole_genome_shotgun_sequence	AUGUSTUS	stop_codon	96373963	96373965	.	-	0	ID=g13257.t1.stop1;Parent=g13257.t1;
NC_088782.1_Calliphora_vicina_chromosome_3,_idCalVici1.1,_whole_genome_shotgun_sequence	AUGUSTUS	CDS	96373963	96374190	1	-	0	ID=g13257.t1.CDS1;Parent=g13257.t1;
NC_088782.1_Calliphora_vicina_chromosome_3,_idCalVici1.1,_whole_genome_shotgun_sequence	AUGUSTUS	exon	96373963	96374190	.	-	.	ID=g13257.t1.exon1;Parent=g13257.t1;
NC_088782.1_Calliphora_vicina_chromosome_3,_idCalVici1.1,_whole_genome_shotgun_sequence	AUGUSTUS	intron	96374191	96379578	1	-	.	ID=g13257.t1.intron1;Parent=g13257.t1;
NC_088782.1_Calliphora_vicina_chromosome_3,_idCalVici1.1,_whole_genome_shotgun_sequence	AUGUSTUS	CDS	96379579	96379839	1	-	0	ID=g13257.t1.CDS2;Parent=g13257.t1;
NC_088782.1_Calliphora_vicina_chromosome_3,_idCalVici1.1,_whole_genome_shotgun_sequence	AUGUSTUS	exon	96379579	96379839	.	-	.	ID=g13257.t1.exon2;Parent=g13257.t1;
NC_088782.1_Calliphora_vicina_chromosome_3,_idCalVici1.1,_whole_genome_shotgun_sequence	AUGUSTUS	start_codon	96379837	96379839	.	-	0	ID=g13257.t1.start1;Parent=g13257.t1;
NC_088782.1_Calliphora_vicina_chromosome_3,_idCalVici1.1,_whole_genome_shotgun_sequence	AUGUSTUS	gene	96389967	96447480	.	-	.	ID=g13258;
NC_088782.1_Calliphora_vicina_chromosome_3,_idCalVici1.1,_whole_genome_shotgun_sequence	AUGUSTUS	mRNA	96389967	96447480	0.19	-	.	ID=g13258.t1;Parent=g13258;
NC_088782.1_Calliphora_vicina_chromosome_3,_idCalVici1.1,_whole_genome_shotgun_sequence	AUGUSTUS	stop_codon	96389967	96389969	.	-	0	ID=g13258.t1.stop1;Parent=g13258.t1;
NC_088782.1_Calliphora_vicina_chromosome_3,_idCalVici1.1,_whole_genome_shotgun_sequence	AUGUSTUS	CDS	96389967	96390559	1	-	2	ID=g13258.t1.CDS1;Parent=g13258.t1;
NC_088782.1_Calliphora_vicina_chromosome_3,_idCalVici1.1,_whole_genome_shotgun_sequence	AUGUSTUS	exon	96389967	96390559	.	-	.	ID=g13258.t1.exon1;Parent=g13258.t1;
NC_088782.1_Calliphora_vicina_chromosome_3,_idCalVici1.1,_whole_genome_shotgun_sequence	AUGUSTUS	intron	96390560	96390744	1	-	.	ID=g13258.t1.intron1;Parent=g13258.t1;
NC_088782.1_Calliphora_vicina_chromosome_3,_idCalVici1.1,_whole_genome_shotgun_sequence	AUGUSTUS	CDS	96390745	96390921	1	-	2	ID=g13258.t1.CDS2;Parent=g13258.t1;
NC_088782.1_Calliphora_vicina_chromosome_3,_idCalVici1.1,_whole_genome_shotgun_sequence	AUGUSTUS	exon	96390745	96390921	.	-	.	ID=g13258.t1.exon2;Parent=g13258.t1;
NC_088782.1_Calliphora_vicina_chromosome_3,_idCalVici1.1,_whole_genome_shotgun_sequence	AUGUSTUS	intron	96390922	96400454	1	-	.	ID=g13258.t1.intron2;Parent=g13258.t1;
NC_088782.1_Calliphora_vicina_chromosome_3,_idCalVici1.1,_whole_genome_shotgun_sequence	AUGUSTUS	CDS	96400455	96400616	1	-	2	ID=g13258.t1.CDS3;Parent=g13258.t1;
NC_088782.1_Calliphora_vicina_chromosome_3,_idCalVici1.1,_whole_genome_shotgun_sequence	AUGUSTUS	exon	96400455	96400616	.	-	.	ID=g13258.t1.exon3;Parent=g13258.t1;
NC_088782.1_Calliphora_vicina_chromosome_3,_idCalVici1.1,_whole_genome_shotgun_sequence	AUGUSTUS	intron	96400617	96400885	1	-	.	ID=g13258.t1.intron3;Parent=g13258.t1;
NC_088782.1_Calliphora_vicina_chromosome_3,_idCalVici1.1,_whole_genome_shotgun_sequence	AUGUSTUS	CDS	96400886	96401032	0.99	-	2	ID=g13258.t1.CDS4;Parent=g13258.t1;
NC_088782.1_Calliphora_vicina_chromosome_3,_idCalVici1.1,_whole_genome_shotgun_sequence	AUGUSTUS	exon	96400886	96401032	.	-	.	ID=g13258.t1.exon4;Parent=g13258.t1;
NC_088782.1_Calliphora_vicina_chromosome_3,_idCalVici1.1,_whole_genome_shotgun_sequence	AUGUSTUS	intron	96401033	96446264	0.19	-	.	ID=g13258.t1.intron4;Parent=g13258.t1;
NC_088782.1_Calliphora_vicina_chromosome_3,_idCalVici1.1,_whole_genome_shotgun_sequence	AUGUSTUS	CDS	96446265	96447480	0.86	-	0	ID=g13258.t1.CDS5;Parent=g13258.t1;
NC_088782.1_Calliphora_vicina_chromosome_3,_idCalVici1.1,_whole_genome_shotgun_sequence	AUGUSTUS	exon	96446265	96447480	.	-	.	ID=g13258.t1.exon5;Parent=g13258.t1;
NC_088782.1_Calliphora_vicina_chromosome_3,_idCalVici1.1,_whole_genome_shotgun_sequence	AUGUSTUS	start_codon	96447478	96447480	.	-	0	ID=g13258.t1.start1;Parent=g13258.t1;
NC_088782.1_Calliphora_vicina_chromosome_3,_idCalVici1.1,_whole_genome_shotgun_sequence	GeneMark.hmm3	gene	96437133	96439004	.	-	.	ID=g13259;
NC_088782.1_Calliphora_vicina_chromosome_3,_idCalVici1.1,_whole_genome_shotgun_sequence	GeneMark.hmm3	mRNA	96437133	96439004	.	-	.	ID=g13259.t1;Parent=g13259;
NC_088782.1_Calliphora_vicina_chromosome_3,_idCalVici1.1,_whole_genome_shotgun_sequence	GeneMark.hmm3	stop_codon	96437133	96437135	.	-	0	ID=g13259.t1.stop1;Parent=g13259.t1;
NC_088782.1_Calliphora_vicina_chromosome_3,_idCalVici1.1,_whole_genome_shotgun_sequence	GeneMark.hmm3	CDS	96437133	96437199	.	-	1	ID=g13259.t1.CDS1;Parent=g13259.t1;
NC_088782.1_Calliphora_vicina_chromosome_3,_idCalVici1.1,_whole_genome_shotgun_sequence	GeneMark.hmm3	exon	96437133	96437199	0	-	.	ID=g13259.t1.exon1;Parent=g13259.t1;
NC_088782.1_Calliphora_vicina_chromosome_3,_idCalVici1.1,_whole_genome_shotgun_sequence	GeneMark.hmm3	intron	96437200	96437256	.	-	1	ID=g13259.t1.intron1;Parent=g13259.t1;
NC_088782.1_Calliphora_vicina_chromosome_3,_idCalVici1.1,_whole_genome_shotgun_sequence	GeneMark.hmm3	CDS	96437257	96437337	.	-	1	ID=g13259.t1.CDS2;Parent=g13259.t1;
NC_088782.1_Calliphora_vicina_chromosome_3,_idCalVici1.1,_whole_genome_shotgun_sequence	GeneMark.hmm3	exon	96437257	96437337	0	-	.	ID=g13259.t1.exon2;Parent=g13259.t1;
NC_088782.1_Calliphora_vicina_chromosome_3,_idCalVici1.1,_whole_genome_shotgun_sequence	GeneMark.hmm3	intron	96437338	96438526	.	-	1	ID=g13259.t1.intron2;Parent=g13259.t1;
NC_088782.1_Calliphora_vicina_chromosome_3,_idCalVici1.1,_whole_genome_shotgun_sequence	GeneMark.hmm3	CDS	96438527	96438625	.	-	1	ID=g13259.t1.CDS3;Parent=g13259.t1;
NC_088782.1_Calliphora_vicina_chromosome_3,_idCalVici1.1,_whole_genome_shotgun_sequence	GeneMark.hmm3	exon	96438527	96438625	0	-	.	ID=g13259.t1.exon3;Parent=g13259.t1;
NC_088782.1_Calliphora_vicina_chromosome_3,_idCalVici1.1,_whole_genome_shotgun_sequence	GeneMark.hmm3	intron	96438626	96438776	.	-	0	ID=g13259.t1.intron3;Parent=g13259.t1;
NC_088782.1_Calliphora_vicina_chromosome_3,_idCalVici1.1,_whole_genome_shotgun_sequence	GeneMark.hmm3	CDS	96438777	96438889	.	-	0	ID=g13259.t1.CDS4;Parent=g13259.t1;
NC_088782.1_Calliphora_vicina_chromosome_3,_idCalVici1.1,_whole_genome_shotgun_sequence	GeneMark.hmm3	exon	96438777	96438889	0	-	.	ID=g13259.t1.exon4;Parent=g13259.t1;
NC_088782.1_Calliphora_vicina_chromosome_3,_idCalVici1.1,_whole_genome_shotgun_sequence	GeneMark.hmm3	intron	96438890	96438956	.	-	0	ID=g13259.t1.intron4;Parent=g13259.t1;
NC_088782.1_Calliphora_vicina_chromosome_3,_idCalVici1.1,_whole_genome_shotgun_sequence	GeneMark.hmm3	CDS	96438957	96439004	.	-	0	ID=g13259.t1.CDS5;Parent=g13259.t1;
NC_088782.1_Calliphora_vicina_chromosome_3,_idCalVici1.1,_whole_genome_shotgun_sequence	GeneMark.hmm3	exon	96438957	96439004	0	-	.	ID=g13259.t1.exon5;Parent=g13259.t1;
NC_088782.1_Calliphora_vicina_chromosome_3,_idCalVici1.1,_whole_genome_shotgun_sequence	GeneMark.hmm3	start_codon	96439002	96439004	.	-	0	ID=g13259.t1.start1;Parent=g13259.t1;
NC_088782.1_Calliphora_vicina_chromosome_3,_idCalVici1.1,_whole_genome_shotgun_sequence	AUGUSTUS	gene	96462584	96464779	.	+	.	ID=g13260;
NC_088782.1_Calliphora_vicina_chromosome_3,_idCalVici1.1,_whole_genome_shotgun_sequence	AUGUSTUS	mRNA	96462584	96464779	0.72	+	.	ID=g13260.t1;Parent=g13260;
NC_088782.1_Calliphora_vicina_chromosome_3,_idCalVici1.1,_whole_genome_shotgun_sequence	AUGUSTUS	start_codon	96462584	96462586	.	+	0	ID=g13260.t1.start1;Parent=g13260.t1;
NC_088782.1_Calliphora_vicina_chromosome_3,_idCalVici1.1,_whole_genome_shotgun_sequence	AUGUSTUS	CDS	96462584	96464595	0.76	+	0	ID=g13260.t1.CDS1;Parent=g13260.t1;
NC_088782.1_Calliphora_vicina_chromosome_3,_idCalVici1.1,_whole_genome_shotgun_sequence	AUGUSTUS	exon	96462584	96464595	.	+	.	ID=g13260.t1.exon1;Parent=g13260.t1;
NC_088782.1_Calliphora_vicina_chromosome_3,_idCalVici1.1,_whole_genome_shotgun_sequence	AUGUSTUS	intron	96464596	96464724	0.86	+	.	ID=g13260.t1.intron1;Parent=g13260.t1;
NC_088782.1_Calliphora_vicina_chromosome_3,_idCalVici1.1,_whole_genome_shotgun_sequence	AUGUSTUS	CDS	96464725	96464779	0.88	+	1	ID=g13260.t1.CDS2;Parent=g13260.t1;
NC_088782.1_Calliphora_vicina_chromosome_3,_idCalVici1.1,_whole_genome_shotgun_sequence	AUGUSTUS	exon	96464725	96464779	.	+	.	ID=g13260.t1.exon2;Parent=g13260.t1;
NC_088782.1_Calliphora_vicina_chromosome_3,_idCalVici1.1,_whole_genome_shotgun_sequence	AUGUSTUS	stop_codon	96464777	96464779	.	+	0	ID=g13260.t1.stop1;Parent=g13260.t1;
NC_088782.1_Calliphora_vicina_chromosome_3,_idCalVici1.1,_whole_genome_shotgun_sequence	AUGUSTUS	gene	96642400	96642918	.	+	.	ID=g13261;
NC_088782.1_Calliphora_vicina_chromosome_3,_idCalVici1.1,_whole_genome_shotgun_sequence	AUGUSTUS	mRNA	96642400	96642918	0.61	+	.	ID=g13261.t1;Parent=g13261;
NC_088782.1_Calliphora_vicina_chromosome_3,_idCalVici1.1,_whole_genome_shotgun_sequence	AUGUSTUS	start_codon	96642400	96642402	.	+	0	ID=g13261.t1.start1;Parent=g13261.t1;
NC_088782.1_Calliphora_vicina_chromosome_3,_idCalVici1.1,_whole_genome_shotgun_sequence	AUGUSTUS	CDS	96642400	96642506	1	+	0	ID=g13261.t1.CDS1;Parent=g13261.t1;
NC_088782.1_Calliphora_vicina_chromosome_3,_idCalVici1.1,_whole_genome_shotgun_sequence	AUGUSTUS	exon	96642400	96642506	.	+	.	ID=g13261.t1.exon1;Parent=g13261.t1;
NC_088782.1_Calliphora_vicina_chromosome_3,_idCalVici1.1,_whole_genome_shotgun_sequence	AUGUSTUS	intron	96642507	96642572	1	+	.	ID=g13261.t1.intron1;Parent=g13261.t1;
NC_088782.1_Calliphora_vicina_chromosome_3,_idCalVici1.1,_whole_genome_shotgun_sequence	AUGUSTUS	CDS	96642573	96642918	0.61	+	1	ID=g13261.t1.CDS2;Parent=g13261.t1;
NC_088782.1_Calliphora_vicina_chromosome_3,_idCalVici1.1,_whole_genome_shotgun_sequence	AUGUSTUS	exon	96642573	96642918	.	+	.	ID=g13261.t1.exon2;Parent=g13261.t1;
NC_088782.1_Calliphora_vicina_chromosome_3,_idCalVici1.1,_whole_genome_shotgun_sequence	AUGUSTUS	stop_codon	96642916	96642918	.	+	0	ID=g13261.t1.stop1;Parent=g13261.t1;
NC_088782.1_Calliphora_vicina_chromosome_3,_idCalVici1.1,_whole_genome_shotgun_sequence	AUGUSTUS	gene	96689657	96708252	.	-	.	ID=g13262;
NC_088782.1_Calliphora_vicina_chromosome_3,_idCalVici1.1,_whole_genome_shotgun_sequence	AUGUSTUS	mRNA	96689657	96708252	1	-	.	ID=g13262.t1;Parent=g13262;
NC_088782.1_Calliphora_vicina_chromosome_3,_idCalVici1.1,_whole_genome_shotgun_sequence	AUGUSTUS	stop_codon	96689657	96689659	.	-	0	ID=g13262.t1.stop1;Parent=g13262.t1;
NC_088782.1_Calliphora_vicina_chromosome_3,_idCalVici1.1,_whole_genome_shotgun_sequence	AUGUSTUS	CDS	96689657	96690033	1	-	2	ID=g13262.t1.CDS1;Parent=g13262.t1;
NC_088782.1_Calliphora_vicina_chromosome_3,_idCalVici1.1,_whole_genome_shotgun_sequence	AUGUSTUS	exon	96689657	96690033	.	-	.	ID=g13262.t1.exon1;Parent=g13262.t1;
NC_088782.1_Calliphora_vicina_chromosome_3,_idCalVici1.1,_whole_genome_shotgun_sequence	AUGUSTUS	intron	96690034	96692639	1	-	.	ID=g13262.t1.intron1;Parent=g13262.t1;
NC_088782.1_Calliphora_vicina_chromosome_3,_idCalVici1.1,_whole_genome_shotgun_sequence	AUGUSTUS	CDS	96692640	96692819	1	-	2	ID=g13262.t1.CDS2;Parent=g13262.t1;
NC_088782.1_Calliphora_vicina_chromosome_3,_idCalVici1.1,_whole_genome_shotgun_sequence	AUGUSTUS	exon	96692640	96692819	.	-	.	ID=g13262.t1.exon2;Parent=g13262.t1;
NC_088782.1_Calliphora_vicina_chromosome_3,_idCalVici1.1,_whole_genome_shotgun_sequence	AUGUSTUS	intron	96692820	96692892	1	-	.	ID=g13262.t1.intron2;Parent=g13262.t1;
NC_088782.1_Calliphora_vicina_chromosome_3,_idCalVici1.1,_whole_genome_shotgun_sequence	AUGUSTUS	CDS	96692893	96701048	1	-	1	ID=g13262.t1.CDS3;Parent=g13262.t1;
NC_088782.1_Calliphora_vicina_chromosome_3,_idCalVici1.1,_whole_genome_shotgun_sequence	AUGUSTUS	exon	96692893	96701048	.	-	.	ID=g13262.t1.exon3;Parent=g13262.t1;
NC_088782.1_Calliphora_vicina_chromosome_3,_idCalVici1.1,_whole_genome_shotgun_sequence	AUGUSTUS	intron	96701049	96701157	1	-	.	ID=g13262.t1.intron3;Parent=g13262.t1;
NC_088782.1_Calliphora_vicina_chromosome_3,_idCalVici1.1,_whole_genome_shotgun_sequence	AUGUSTUS	CDS	96701158	96701350	1	-	2	ID=g13262.t1.CDS4;Parent=g13262.t1;
NC_088782.1_Calliphora_vicina_chromosome_3,_idCalVici1.1,_whole_genome_shotgun_sequence	AUGUSTUS	exon	96701158	96701350	.	-	.	ID=g13262.t1.exon4;Parent=g13262.t1;
NC_088782.1_Calliphora_vicina_chromosome_3,_idCalVici1.1,_whole_genome_shotgun_sequence	AUGUSTUS	intron	96701351	96701420	1	-	.	ID=g13262.t1.intron4;Parent=g13262.t1;
NC_088782.1_Calliphora_vicina_chromosome_3,_idCalVici1.1,_whole_genome_shotgun_sequence	AUGUSTUS	CDS	96701421	96702013	1	-	1	ID=g13262.t1.CDS5;Parent=g13262.t1;
NC_088782.1_Calliphora_vicina_chromosome_3,_idCalVici1.1,_whole_genome_shotgun_sequence	AUGUSTUS	exon	96701421	96702013	.	-	.	ID=g13262.t1.exon5;Parent=g13262.t1;
NC_088782.1_Calliphora_vicina_chromosome_3,_idCalVici1.1,_whole_genome_shotgun_sequence	AUGUSTUS	intron	96702014	96705304	1	-	.	ID=g13262.t1.intron5;Parent=g13262.t1;
NC_088782.1_Calliphora_vicina_chromosome_3,_idCalVici1.1,_whole_genome_shotgun_sequence	AUGUSTUS	CDS	96705305	96708252	1	-	0	ID=g13262.t1.CDS6;Parent=g13262.t1;
NC_088782.1_Calliphora_vicina_chromosome_3,_idCalVici1.1,_whole_genome_shotgun_sequence	AUGUSTUS	exon	96705305	96708252	.	-	.	ID=g13262.t1.exon6;Parent=g13262.t1;
NC_088782.1_Calliphora_vicina_chromosome_3,_idCalVici1.1,_whole_genome_shotgun_sequence	AUGUSTUS	start_codon	96708250	96708252	.	-	0	ID=g13262.t1.start1;Parent=g13262.t1;
NC_088782.1_Calliphora_vicina_chromosome_3,_idCalVici1.1,_whole_genome_shotgun_sequence	AUGUSTUS	mRNA	96689657	96708252	1	-	.	ID=g13262.t2;Parent=g13262;
NC_088782.1_Calliphora_vicina_chromosome_3,_idCalVici1.1,_whole_genome_shotgun_sequence	AUGUSTUS	stop_codon	96689657	96689659	.	-	0	ID=g13262.t2.stop1;Parent=g13262.t2;
NC_088782.1_Calliphora_vicina_chromosome_3,_idCalVici1.1,_whole_genome_shotgun_sequence	AUGUSTUS	CDS	96689657	96690033	1	-	2	ID=g13262.t2.CDS1;Parent=g13262.t2;
NC_088782.1_Calliphora_vicina_chromosome_3,_idCalVici1.1,_whole_genome_shotgun_sequence	AUGUSTUS	exon	96689657	96690033	.	-	.	ID=g13262.t2.exon1;Parent=g13262.t2;
NC_088782.1_Calliphora_vicina_chromosome_3,_idCalVici1.1,_whole_genome_shotgun_sequence	AUGUSTUS	intron	96690034	96692639	1	-	.	ID=g13262.t2.intron1;Parent=g13262.t2;
NC_088782.1_Calliphora_vicina_chromosome_3,_idCalVici1.1,_whole_genome_shotgun_sequence	AUGUSTUS	CDS	96692640	96692819	1	-	2	ID=g13262.t2.CDS2;Parent=g13262.t2;
NC_088782.1_Calliphora_vicina_chromosome_3,_idCalVici1.1,_whole_genome_shotgun_sequence	AUGUSTUS	exon	96692640	96692819	.	-	.	ID=g13262.t2.exon2;Parent=g13262.t2;
NC_088782.1_Calliphora_vicina_chromosome_3,_idCalVici1.1,_whole_genome_shotgun_sequence	AUGUSTUS	intron	96692820	96692892	1	-	.	ID=g13262.t2.intron2;Parent=g13262.t2;
NC_088782.1_Calliphora_vicina_chromosome_3,_idCalVici1.1,_whole_genome_shotgun_sequence	AUGUSTUS	CDS	96692893	96701048	1	-	1	ID=g13262.t2.CDS3;Parent=g13262.t2;
NC_088782.1_Calliphora_vicina_chromosome_3,_idCalVici1.1,_whole_genome_shotgun_sequence	AUGUSTUS	exon	96692893	96701048	.	-	.	ID=g13262.t2.exon3;Parent=g13262.t2;
NC_088782.1_Calliphora_vicina_chromosome_3,_idCalVici1.1,_whole_genome_shotgun_sequence	AUGUSTUS	intron	96701049	96701157	1	-	.	ID=g13262.t2.intron3;Parent=g13262.t2;
NC_088782.1_Calliphora_vicina_chromosome_3,_idCalVici1.1,_whole_genome_shotgun_sequence	AUGUSTUS	CDS	96701158	96701350	1	-	2	ID=g13262.t2.CDS4;Parent=g13262.t2;
NC_088782.1_Calliphora_vicina_chromosome_3,_idCalVici1.1,_whole_genome_shotgun_sequence	AUGUSTUS	exon	96701158	96701350	.	-	.	ID=g13262.t2.exon4;Parent=g13262.t2;
NC_088782.1_Calliphora_vicina_chromosome_3,_idCalVici1.1,_whole_genome_shotgun_sequence	AUGUSTUS	intron	96701351	96701420	1	-	.	ID=g13262.t2.intron4;Parent=g13262.t2;
NC_088782.1_Calliphora_vicina_chromosome_3,_idCalVici1.1,_whole_genome_shotgun_sequence	AUGUSTUS	CDS	96701421	96702277	1	-	1	ID=g13262.t2.CDS5;Parent=g13262.t2;
NC_088782.1_Calliphora_vicina_chromosome_3,_idCalVici1.1,_whole_genome_shotgun_sequence	AUGUSTUS	exon	96701421	96702277	.	-	.	ID=g13262.t2.exon5;Parent=g13262.t2;
NC_088782.1_Calliphora_vicina_chromosome_3,_idCalVici1.1,_whole_genome_shotgun_sequence	AUGUSTUS	intron	96702278	96705304	1	-	.	ID=g13262.t2.intron5;Parent=g13262.t2;
NC_088782.1_Calliphora_vicina_chromosome_3,_idCalVici1.1,_whole_genome_shotgun_sequence	AUGUSTUS	CDS	96705305	96708252	1	-	0	ID=g13262.t2.CDS6;Parent=g13262.t2;
NC_088782.1_Calliphora_vicina_chromosome_3,_idCalVici1.1,_whole_genome_shotgun_sequence	AUGUSTUS	exon	96705305	96708252	.	-	.	ID=g13262.t2.exon6;Parent=g13262.t2;
NC_088782.1_Calliphora_vicina_chromosome_3,_idCalVici1.1,_whole_genome_shotgun_sequence	AUGUSTUS	start_codon	96708250	96708252	.	-	0	ID=g13262.t2.start1;Parent=g13262.t2;
NC_088782.1_Calliphora_vicina_chromosome_3,_idCalVici1.1,_whole_genome_shotgun_sequence	AUGUSTUS	gene	96708746	96709063	.	-	.	ID=g13263;
NC_088782.1_Calliphora_vicina_chromosome_3,_idCalVici1.1,_whole_genome_shotgun_sequence	AUGUSTUS	mRNA	96708746	96709063	1	-	.	ID=g13263.t1;Parent=g13263;
NC_088782.1_Calliphora_vicina_chromosome_3,_idCalVici1.1,_whole_genome_shotgun_sequence	AUGUSTUS	stop_codon	96708746	96708748	.	-	0	ID=g13263.t1.stop1;Parent=g13263.t1;
NC_088782.1_Calliphora_vicina_chromosome_3,_idCalVici1.1,_whole_genome_shotgun_sequence	AUGUSTUS	CDS	96708746	96709063	1	-	0	ID=g13263.t1.CDS1;Parent=g13263.t1;
NC_088782.1_Calliphora_vicina_chromosome_3,_idCalVici1.1,_whole_genome_shotgun_sequence	AUGUSTUS	exon	96708746	96709063	.	-	.	ID=g13263.t1.exon1;Parent=g13263.t1;
NC_088782.1_Calliphora_vicina_chromosome_3,_idCalVici1.1,_whole_genome_shotgun_sequence	AUGUSTUS	start_codon	96709061	96709063	.	-	0	ID=g13263.t1.start1;Parent=g13263.t1;
NC_088782.1_Calliphora_vicina_chromosome_3,_idCalVici1.1,_whole_genome_shotgun_sequence	AUGUSTUS	gene	96729373	96733603	.	+	.	ID=g13264;
NC_088782.1_Calliphora_vicina_chromosome_3,_idCalVici1.1,_whole_genome_shotgun_sequence	AUGUSTUS	mRNA	96729373	96733603	1	+	.	ID=g13264.t1;Parent=g13264;
NC_088782.1_Calliphora_vicina_chromosome_3,_idCalVici1.1,_whole_genome_shotgun_sequence	AUGUSTUS	start_codon	96729373	96729375	.	+	0	ID=g13264.t1.start1;Parent=g13264.t1;
NC_088782.1_Calliphora_vicina_chromosome_3,_idCalVici1.1,_whole_genome_shotgun_sequence	AUGUSTUS	CDS	96729373	96730973	1	+	0	ID=g13264.t1.CDS1;Parent=g13264.t1;
NC_088782.1_Calliphora_vicina_chromosome_3,_idCalVici1.1,_whole_genome_shotgun_sequence	AUGUSTUS	exon	96729373	96730973	.	+	.	ID=g13264.t1.exon1;Parent=g13264.t1;
NC_088782.1_Calliphora_vicina_chromosome_3,_idCalVici1.1,_whole_genome_shotgun_sequence	AUGUSTUS	intron	96730974	96731599	1	+	.	ID=g13264.t1.intron1;Parent=g13264.t1;
NC_088782.1_Calliphora_vicina_chromosome_3,_idCalVici1.1,_whole_genome_shotgun_sequence	AUGUSTUS	CDS	96731600	96731755	1	+	1	ID=g13264.t1.CDS2;Parent=g13264.t1;
NC_088782.1_Calliphora_vicina_chromosome_3,_idCalVici1.1,_whole_genome_shotgun_sequence	AUGUSTUS	exon	96731600	96731755	.	+	.	ID=g13264.t1.exon2;Parent=g13264.t1;
NC_088782.1_Calliphora_vicina_chromosome_3,_idCalVici1.1,_whole_genome_shotgun_sequence	AUGUSTUS	intron	96731756	96733257	1	+	.	ID=g13264.t1.intron2;Parent=g13264.t1;
NC_088782.1_Calliphora_vicina_chromosome_3,_idCalVici1.1,_whole_genome_shotgun_sequence	AUGUSTUS	CDS	96733258	96733603	1	+	1	ID=g13264.t1.CDS3;Parent=g13264.t1;
NC_088782.1_Calliphora_vicina_chromosome_3,_idCalVici1.1,_whole_genome_shotgun_sequence	AUGUSTUS	exon	96733258	96733603	.	+	.	ID=g13264.t1.exon3;Parent=g13264.t1;
NC_088782.1_Calliphora_vicina_chromosome_3,_idCalVici1.1,_whole_genome_shotgun_sequence	AUGUSTUS	stop_codon	96733601	96733603	.	+	0	ID=g13264.t1.stop1;Parent=g13264.t1;
NC_088782.1_Calliphora_vicina_chromosome_3,_idCalVici1.1,_whole_genome_shotgun_sequence	AUGUSTUS	gene	96747055	96748000	.	-	.	ID=g13265;
NC_088782.1_Calliphora_vicina_chromosome_3,_idCalVici1.1,_whole_genome_shotgun_sequence	AUGUSTUS	mRNA	96747055	96748000	1	-	.	ID=g13265.t1;Parent=g13265;
NC_088782.1_Calliphora_vicina_chromosome_3,_idCalVici1.1,_whole_genome_shotgun_sequence	AUGUSTUS	stop_codon	96747055	96747057	.	-	0	ID=g13265.t1.stop1;Parent=g13265.t1;
NC_088782.1_Calliphora_vicina_chromosome_3,_idCalVici1.1,_whole_genome_shotgun_sequence	AUGUSTUS	CDS	96747055	96747556	1	-	1	ID=g13265.t1.CDS1;Parent=g13265.t1;
NC_088782.1_Calliphora_vicina_chromosome_3,_idCalVici1.1,_whole_genome_shotgun_sequence	AUGUSTUS	exon	96747055	96747556	.	-	.	ID=g13265.t1.exon1;Parent=g13265.t1;
NC_088782.1_Calliphora_vicina_chromosome_3,_idCalVici1.1,_whole_genome_shotgun_sequence	AUGUSTUS	intron	96747557	96747641	1	-	.	ID=g13265.t1.intron1;Parent=g13265.t1;
NC_088782.1_Calliphora_vicina_chromosome_3,_idCalVici1.1,_whole_genome_shotgun_sequence	AUGUSTUS	CDS	96747642	96748000	1	-	0	ID=g13265.t1.CDS2;Parent=g13265.t1;
NC_088782.1_Calliphora_vicina_chromosome_3,_idCalVici1.1,_whole_genome_shotgun_sequence	AUGUSTUS	exon	96747642	96748000	.	-	.	ID=g13265.t1.exon2;Parent=g13265.t1;
NC_088782.1_Calliphora_vicina_chromosome_3,_idCalVici1.1,_whole_genome_shotgun_sequence	AUGUSTUS	start_codon	96747998	96748000	.	-	0	ID=g13265.t1.start1;Parent=g13265.t1;
NC_088782.1_Calliphora_vicina_chromosome_3,_idCalVici1.1,_whole_genome_shotgun_sequence	AUGUSTUS	gene	96773402	96779221	.	+	.	ID=g13266;
NC_088782.1_Calliphora_vicina_chromosome_3,_idCalVici1.1,_whole_genome_shotgun_sequence	AUGUSTUS	mRNA	96773402	96779221	1	+	.	ID=g13266.t1;Parent=g13266;
NC_088782.1_Calliphora_vicina_chromosome_3,_idCalVici1.1,_whole_genome_shotgun_sequence	AUGUSTUS	start_codon	96773402	96773404	.	+	0	ID=g13266.t1.start1;Parent=g13266.t1;
NC_088782.1_Calliphora_vicina_chromosome_3,_idCalVici1.1,_whole_genome_shotgun_sequence	AUGUSTUS	CDS	96773402	96773566	1	+	0	ID=g13266.t1.CDS1;Parent=g13266.t1;
NC_088782.1_Calliphora_vicina_chromosome_3,_idCalVici1.1,_whole_genome_shotgun_sequence	AUGUSTUS	exon	96773402	96773566	.	+	.	ID=g13266.t1.exon1;Parent=g13266.t1;
NC_088782.1_Calliphora_vicina_chromosome_3,_idCalVici1.1,_whole_genome_shotgun_sequence	AUGUSTUS	intron	96773567	96773630	1	+	.	ID=g13266.t1.intron1;Parent=g13266.t1;
NC_088782.1_Calliphora_vicina_chromosome_3,_idCalVici1.1,_whole_genome_shotgun_sequence	AUGUSTUS	CDS	96773631	96773835	1	+	0	ID=g13266.t1.CDS2;Parent=g13266.t1;
NC_088782.1_Calliphora_vicina_chromosome_3,_idCalVici1.1,_whole_genome_shotgun_sequence	AUGUSTUS	exon	96773631	96773835	.	+	.	ID=g13266.t1.exon2;Parent=g13266.t1;
NC_088782.1_Calliphora_vicina_chromosome_3,_idCalVici1.1,_whole_genome_shotgun_sequence	AUGUSTUS	intron	96773836	96773890	1	+	.	ID=g13266.t1.intron2;Parent=g13266.t1;
NC_088782.1_Calliphora_vicina_chromosome_3,_idCalVici1.1,_whole_genome_shotgun_sequence	AUGUSTUS	CDS	96773891	96773976	1	+	2	ID=g13266.t1.CDS3;Parent=g13266.t1;
NC_088782.1_Calliphora_vicina_chromosome_3,_idCalVici1.1,_whole_genome_shotgun_sequence	AUGUSTUS	exon	96773891	96773976	.	+	.	ID=g13266.t1.exon3;Parent=g13266.t1;
NC_088782.1_Calliphora_vicina_chromosome_3,_idCalVici1.1,_whole_genome_shotgun_sequence	AUGUSTUS	intron	96773977	96774042	1	+	.	ID=g13266.t1.intron3;Parent=g13266.t1;
NC_088782.1_Calliphora_vicina_chromosome_3,_idCalVici1.1,_whole_genome_shotgun_sequence	AUGUSTUS	CDS	96774043	96774180	1	+	0	ID=g13266.t1.CDS4;Parent=g13266.t1;
NC_088782.1_Calliphora_vicina_chromosome_3,_idCalVici1.1,_whole_genome_shotgun_sequence	AUGUSTUS	exon	96774043	96774180	.	+	.	ID=g13266.t1.exon4;Parent=g13266.t1;
NC_088782.1_Calliphora_vicina_chromosome_3,_idCalVici1.1,_whole_genome_shotgun_sequence	AUGUSTUS	intron	96774181	96774239	1	+	.	ID=g13266.t1.intron4;Parent=g13266.t1;
NC_088782.1_Calliphora_vicina_chromosome_3,_idCalVici1.1,_whole_genome_shotgun_sequence	AUGUSTUS	CDS	96774240	96774848	1	+	0	ID=g13266.t1.CDS5;Parent=g13266.t1;
NC_088782.1_Calliphora_vicina_chromosome_3,_idCalVici1.1,_whole_genome_shotgun_sequence	AUGUSTUS	exon	96774240	96774848	.	+	.	ID=g13266.t1.exon5;Parent=g13266.t1;
NC_088782.1_Calliphora_vicina_chromosome_3,_idCalVici1.1,_whole_genome_shotgun_sequence	AUGUSTUS	intron	96774849	96774912	1	+	.	ID=g13266.t1.intron5;Parent=g13266.t1;
NC_088782.1_Calliphora_vicina_chromosome_3,_idCalVici1.1,_whole_genome_shotgun_sequence	AUGUSTUS	CDS	96774913	96775086	1	+	0	ID=g13266.t1.CDS6;Parent=g13266.t1;
NC_088782.1_Calliphora_vicina_chromosome_3,_idCalVici1.1,_whole_genome_shotgun_sequence	AUGUSTUS	exon	96774913	96775086	.	+	.	ID=g13266.t1.exon6;Parent=g13266.t1;
NC_088782.1_Calliphora_vicina_chromosome_3,_idCalVici1.1,_whole_genome_shotgun_sequence	AUGUSTUS	intron	96775087	96776377	1	+	.	ID=g13266.t1.intron6;Parent=g13266.t1;
NC_088782.1_Calliphora_vicina_chromosome_3,_idCalVici1.1,_whole_genome_shotgun_sequence	AUGUSTUS	CDS	96776378	96776525	1	+	0	ID=g13266.t1.CDS7;Parent=g13266.t1;
NC_088782.1_Calliphora_vicina_chromosome_3,_idCalVici1.1,_whole_genome_shotgun_sequence	AUGUSTUS	exon	96776378	96776525	.	+	.	ID=g13266.t1.exon7;Parent=g13266.t1;
NC_088782.1_Calliphora_vicina_chromosome_3,_idCalVici1.1,_whole_genome_shotgun_sequence	AUGUSTUS	intron	96776526	96776588	1	+	.	ID=g13266.t1.intron7;Parent=g13266.t1;
NC_088782.1_Calliphora_vicina_chromosome_3,_idCalVici1.1,_whole_genome_shotgun_sequence	AUGUSTUS	CDS	96776589	96776768	1	+	2	ID=g13266.t1.CDS8;Parent=g13266.t1;
NC_088782.1_Calliphora_vicina_chromosome_3,_idCalVici1.1,_whole_genome_shotgun_sequence	AUGUSTUS	exon	96776589	96776768	.	+	.	ID=g13266.t1.exon8;Parent=g13266.t1;
NC_088782.1_Calliphora_vicina_chromosome_3,_idCalVici1.1,_whole_genome_shotgun_sequence	AUGUSTUS	intron	96776769	96779126	1	+	.	ID=g13266.t1.intron8;Parent=g13266.t1;
NC_088782.1_Calliphora_vicina_chromosome_3,_idCalVici1.1,_whole_genome_shotgun_sequence	AUGUSTUS	CDS	96779127	96779221	1	+	2	ID=g13266.t1.CDS9;Parent=g13266.t1;
NC_088782.1_Calliphora_vicina_chromosome_3,_idCalVici1.1,_whole_genome_shotgun_sequence	AUGUSTUS	exon	96779127	96779221	.	+	.	ID=g13266.t1.exon9;Parent=g13266.t1;
NC_088782.1_Calliphora_vicina_chromosome_3,_idCalVici1.1,_whole_genome_shotgun_sequence	AUGUSTUS	stop_codon	96779219	96779221	.	+	0	ID=g13266.t1.stop1;Parent=g13266.t1;
NC_088782.1_Calliphora_vicina_chromosome_3,_idCalVici1.1,_whole_genome_shotgun_sequence	AUGUSTUS	gene	96780008	96794687	.	-	.	ID=g13267;
NC_088782.1_Calliphora_vicina_chromosome_3,_idCalVici1.1,_whole_genome_shotgun_sequence	AUGUSTUS	mRNA	96780008	96794687	1	-	.	ID=g13267.t1;Parent=g13267;
NC_088782.1_Calliphora_vicina_chromosome_3,_idCalVici1.1,_whole_genome_shotgun_sequence	AUGUSTUS	stop_codon	96780008	96780010	.	-	0	ID=g13267.t1.stop1;Parent=g13267.t1;
NC_088782.1_Calliphora_vicina_chromosome_3,_idCalVici1.1,_whole_genome_shotgun_sequence	AUGUSTUS	CDS	96780008	96780376	1	-	0	ID=g13267.t1.CDS1;Parent=g13267.t1;
NC_088782.1_Calliphora_vicina_chromosome_3,_idCalVici1.1,_whole_genome_shotgun_sequence	AUGUSTUS	exon	96780008	96780376	.	-	.	ID=g13267.t1.exon1;Parent=g13267.t1;
NC_088782.1_Calliphora_vicina_chromosome_3,_idCalVici1.1,_whole_genome_shotgun_sequence	AUGUSTUS	intron	96780377	96780452	1	-	.	ID=g13267.t1.intron1;Parent=g13267.t1;
NC_088782.1_Calliphora_vicina_chromosome_3,_idCalVici1.1,_whole_genome_shotgun_sequence	AUGUSTUS	CDS	96780453	96783691	1	-	2	ID=g13267.t1.CDS2;Parent=g13267.t1;
NC_088782.1_Calliphora_vicina_chromosome_3,_idCalVici1.1,_whole_genome_shotgun_sequence	AUGUSTUS	exon	96780453	96783691	.	-	.	ID=g13267.t1.exon2;Parent=g13267.t1;
NC_088782.1_Calliphora_vicina_chromosome_3,_idCalVici1.1,_whole_genome_shotgun_sequence	AUGUSTUS	intron	96783692	96783942	1	-	.	ID=g13267.t1.intron2;Parent=g13267.t1;
NC_088782.1_Calliphora_vicina_chromosome_3,_idCalVici1.1,_whole_genome_shotgun_sequence	AUGUSTUS	CDS	96783943	96784200	1	-	2	ID=g13267.t1.CDS3;Parent=g13267.t1;
NC_088782.1_Calliphora_vicina_chromosome_3,_idCalVici1.1,_whole_genome_shotgun_sequence	AUGUSTUS	exon	96783943	96784200	.	-	.	ID=g13267.t1.exon3;Parent=g13267.t1;
NC_088782.1_Calliphora_vicina_chromosome_3,_idCalVici1.1,_whole_genome_shotgun_sequence	AUGUSTUS	intron	96784201	96787741	1	-	.	ID=g13267.t1.intron3;Parent=g13267.t1;
NC_088782.1_Calliphora_vicina_chromosome_3,_idCalVici1.1,_whole_genome_shotgun_sequence	AUGUSTUS	CDS	96787742	96788315	1	-	0	ID=g13267.t1.CDS4;Parent=g13267.t1;
NC_088782.1_Calliphora_vicina_chromosome_3,_idCalVici1.1,_whole_genome_shotgun_sequence	AUGUSTUS	exon	96787742	96788315	.	-	.	ID=g13267.t1.exon4;Parent=g13267.t1;
NC_088782.1_Calliphora_vicina_chromosome_3,_idCalVici1.1,_whole_genome_shotgun_sequence	AUGUSTUS	intron	96788316	96794645	1	-	.	ID=g13267.t1.intron4;Parent=g13267.t1;
NC_088782.1_Calliphora_vicina_chromosome_3,_idCalVici1.1,_whole_genome_shotgun_sequence	AUGUSTUS	CDS	96794646	96794687	1	-	0	ID=g13267.t1.CDS5;Parent=g13267.t1;
NC_088782.1_Calliphora_vicina_chromosome_3,_idCalVici1.1,_whole_genome_shotgun_sequence	AUGUSTUS	exon	96794646	96794687	.	-	.	ID=g13267.t1.exon5;Parent=g13267.t1;
NC_088782.1_Calliphora_vicina_chromosome_3,_idCalVici1.1,_whole_genome_shotgun_sequence	AUGUSTUS	start_codon	96794685	96794687	.	-	0	ID=g13267.t1.start1;Parent=g13267.t1;
NC_088782.1_Calliphora_vicina_chromosome_3,_idCalVici1.1,_whole_genome_shotgun_sequence	AUGUSTUS	gene	96826061	96841260	.	-	.	ID=g13268;
NC_088782.1_Calliphora_vicina_chromosome_3,_idCalVici1.1,_whole_genome_shotgun_sequence	AUGUSTUS	mRNA	96826061	96841260	0.31	-	.	ID=g13268.t1;Parent=g13268;
NC_088782.1_Calliphora_vicina_chromosome_3,_idCalVici1.1,_whole_genome_shotgun_sequence	AUGUSTUS	stop_codon	96826061	96826063	.	-	0	ID=g13268.t1.stop1;Parent=g13268.t1;
NC_088782.1_Calliphora_vicina_chromosome_3,_idCalVici1.1,_whole_genome_shotgun_sequence	AUGUSTUS	CDS	96826061	96826117	0.42	-	0	ID=g13268.t1.CDS1;Parent=g13268.t1;
NC_088782.1_Calliphora_vicina_chromosome_3,_idCalVici1.1,_whole_genome_shotgun_sequence	AUGUSTUS	exon	96826061	96826117	.	-	.	ID=g13268.t1.exon1;Parent=g13268.t1;
NC_088782.1_Calliphora_vicina_chromosome_3,_idCalVici1.1,_whole_genome_shotgun_sequence	AUGUSTUS	intron	96826118	96834177	0.42	-	.	ID=g13268.t1.intron1;Parent=g13268.t1;
NC_088782.1_Calliphora_vicina_chromosome_3,_idCalVici1.1,_whole_genome_shotgun_sequence	AUGUSTUS	CDS	96834178	96834323	0.96	-	2	ID=g13268.t1.CDS2;Parent=g13268.t1;
NC_088782.1_Calliphora_vicina_chromosome_3,_idCalVici1.1,_whole_genome_shotgun_sequence	AUGUSTUS	exon	96834178	96834323	.	-	.	ID=g13268.t1.exon2;Parent=g13268.t1;
NC_088782.1_Calliphora_vicina_chromosome_3,_idCalVici1.1,_whole_genome_shotgun_sequence	AUGUSTUS	intron	96834324	96837439	1	-	.	ID=g13268.t1.intron2;Parent=g13268.t1;
NC_088782.1_Calliphora_vicina_chromosome_3,_idCalVici1.1,_whole_genome_shotgun_sequence	AUGUSTUS	CDS	96837440	96837622	1	-	2	ID=g13268.t1.CDS3;Parent=g13268.t1;
NC_088782.1_Calliphora_vicina_chromosome_3,_idCalVici1.1,_whole_genome_shotgun_sequence	AUGUSTUS	exon	96837440	96837622	.	-	.	ID=g13268.t1.exon3;Parent=g13268.t1;
NC_088782.1_Calliphora_vicina_chromosome_3,_idCalVici1.1,_whole_genome_shotgun_sequence	AUGUSTUS	intron	96837623	96841235	0.76	-	.	ID=g13268.t1.intron3;Parent=g13268.t1;
NC_088782.1_Calliphora_vicina_chromosome_3,_idCalVici1.1,_whole_genome_shotgun_sequence	AUGUSTUS	CDS	96841236	96841260	0.76	-	0	ID=g13268.t1.CDS4;Parent=g13268.t1;
NC_088782.1_Calliphora_vicina_chromosome_3,_idCalVici1.1,_whole_genome_shotgun_sequence	AUGUSTUS	exon	96841236	96841260	.	-	.	ID=g13268.t1.exon4;Parent=g13268.t1;
NC_088782.1_Calliphora_vicina_chromosome_3,_idCalVici1.1,_whole_genome_shotgun_sequence	AUGUSTUS	start_codon	96841258	96841260	.	-	0	ID=g13268.t1.start1;Parent=g13268.t1;
NC_088782.1_Calliphora_vicina_chromosome_3,_idCalVici1.1,_whole_genome_shotgun_sequence	AUGUSTUS	gene	96940669	96941724	.	-	.	ID=g13269;
NC_088782.1_Calliphora_vicina_chromosome_3,_idCalVici1.1,_whole_genome_shotgun_sequence	AUGUSTUS	mRNA	96940669	96941724	1	-	.	ID=g13269.t1;Parent=g13269;
NC_088782.1_Calliphora_vicina_chromosome_3,_idCalVici1.1,_whole_genome_shotgun_sequence	AUGUSTUS	stop_codon	96940669	96940671	.	-	0	ID=g13269.t1.stop1;Parent=g13269.t1;
NC_088782.1_Calliphora_vicina_chromosome_3,_idCalVici1.1,_whole_genome_shotgun_sequence	AUGUSTUS	CDS	96940669	96941724	1	-	0	ID=g13269.t1.CDS1;Parent=g13269.t1;
NC_088782.1_Calliphora_vicina_chromosome_3,_idCalVici1.1,_whole_genome_shotgun_sequence	AUGUSTUS	exon	96940669	96941724	.	-	.	ID=g13269.t1.exon1;Parent=g13269.t1;
NC_088782.1_Calliphora_vicina_chromosome_3,_idCalVici1.1,_whole_genome_shotgun_sequence	AUGUSTUS	start_codon	96941722	96941724	.	-	0	ID=g13269.t1.start1;Parent=g13269.t1;
NC_088782.1_Calliphora_vicina_chromosome_3,_idCalVici1.1,_whole_genome_shotgun_sequence	AUGUSTUS	gene	96949813	96950073	.	-	.	ID=g13270;
NC_088782.1_Calliphora_vicina_chromosome_3,_idCalVici1.1,_whole_genome_shotgun_sequence	AUGUSTUS	mRNA	96949813	96950073	0.59	-	.	ID=g13270.t1;Parent=g13270;
NC_088782.1_Calliphora_vicina_chromosome_3,_idCalVici1.1,_whole_genome_shotgun_sequence	AUGUSTUS	stop_codon	96949813	96949815	.	-	0	ID=g13270.t1.stop1;Parent=g13270.t1;
NC_088782.1_Calliphora_vicina_chromosome_3,_idCalVici1.1,_whole_genome_shotgun_sequence	AUGUSTUS	CDS	96949813	96950073	0.59	-	0	ID=g13270.t1.CDS1;Parent=g13270.t1;
NC_088782.1_Calliphora_vicina_chromosome_3,_idCalVici1.1,_whole_genome_shotgun_sequence	AUGUSTUS	exon	96949813	96950073	.	-	.	ID=g13270.t1.exon1;Parent=g13270.t1;
NC_088782.1_Calliphora_vicina_chromosome_3,_idCalVici1.1,_whole_genome_shotgun_sequence	AUGUSTUS	start_codon	96950071	96950073	.	-	0	ID=g13270.t1.start1;Parent=g13270.t1;
NC_088782.1_Calliphora_vicina_chromosome_3,_idCalVici1.1,_whole_genome_shotgun_sequence	AUGUSTUS	gene	96986246	96997312	.	-	.	ID=g13271;
NC_088782.1_Calliphora_vicina_chromosome_3,_idCalVici1.1,_whole_genome_shotgun_sequence	AUGUSTUS	mRNA	96986246	96993541	1	-	.	ID=g13271.t1;Parent=g13271;
NC_088782.1_Calliphora_vicina_chromosome_3,_idCalVici1.1,_whole_genome_shotgun_sequence	AUGUSTUS	stop_codon	96986246	96986248	.	-	0	ID=g13271.t1.stop1;Parent=g13271.t1;
NC_088782.1_Calliphora_vicina_chromosome_3,_idCalVici1.1,_whole_genome_shotgun_sequence	AUGUSTUS	CDS	96986246	96986473	1	-	0	ID=g13271.t1.CDS1;Parent=g13271.t1;
NC_088782.1_Calliphora_vicina_chromosome_3,_idCalVici1.1,_whole_genome_shotgun_sequence	AUGUSTUS	exon	96986246	96986473	.	-	.	ID=g13271.t1.exon1;Parent=g13271.t1;
NC_088782.1_Calliphora_vicina_chromosome_3,_idCalVici1.1,_whole_genome_shotgun_sequence	AUGUSTUS	intron	96986474	96986538	1	-	.	ID=g13271.t1.intron1;Parent=g13271.t1;
NC_088782.1_Calliphora_vicina_chromosome_3,_idCalVici1.1,_whole_genome_shotgun_sequence	AUGUSTUS	CDS	96986539	96986738	1	-	2	ID=g13271.t1.CDS2;Parent=g13271.t1;
NC_088782.1_Calliphora_vicina_chromosome_3,_idCalVici1.1,_whole_genome_shotgun_sequence	AUGUSTUS	exon	96986539	96986738	.	-	.	ID=g13271.t1.exon2;Parent=g13271.t1;
NC_088782.1_Calliphora_vicina_chromosome_3,_idCalVici1.1,_whole_genome_shotgun_sequence	AUGUSTUS	intron	96986739	96986821	1	-	.	ID=g13271.t1.intron2;Parent=g13271.t1;
NC_088782.1_Calliphora_vicina_chromosome_3,_idCalVici1.1,_whole_genome_shotgun_sequence	AUGUSTUS	CDS	96986822	96986977	1	-	2	ID=g13271.t1.CDS3;Parent=g13271.t1;
NC_088782.1_Calliphora_vicina_chromosome_3,_idCalVici1.1,_whole_genome_shotgun_sequence	AUGUSTUS	exon	96986822	96986977	.	-	.	ID=g13271.t1.exon3;Parent=g13271.t1;
NC_088782.1_Calliphora_vicina_chromosome_3,_idCalVici1.1,_whole_genome_shotgun_sequence	AUGUSTUS	intron	96986978	96987042	1	-	.	ID=g13271.t1.intron3;Parent=g13271.t1;
NC_088782.1_Calliphora_vicina_chromosome_3,_idCalVici1.1,_whole_genome_shotgun_sequence	AUGUSTUS	CDS	96987043	96988793	1	-	1	ID=g13271.t1.CDS4;Parent=g13271.t1;
NC_088782.1_Calliphora_vicina_chromosome_3,_idCalVici1.1,_whole_genome_shotgun_sequence	AUGUSTUS	exon	96987043	96988793	.	-	.	ID=g13271.t1.exon4;Parent=g13271.t1;
NC_088782.1_Calliphora_vicina_chromosome_3,_idCalVici1.1,_whole_genome_shotgun_sequence	AUGUSTUS	intron	96988794	96991842	1	-	.	ID=g13271.t1.intron4;Parent=g13271.t1;
NC_088782.1_Calliphora_vicina_chromosome_3,_idCalVici1.1,_whole_genome_shotgun_sequence	AUGUSTUS	CDS	96991843	96992042	1	-	0	ID=g13271.t1.CDS5;Parent=g13271.t1;
NC_088782.1_Calliphora_vicina_chromosome_3,_idCalVici1.1,_whole_genome_shotgun_sequence	AUGUSTUS	exon	96991843	96992042	.	-	.	ID=g13271.t1.exon5;Parent=g13271.t1;
NC_088782.1_Calliphora_vicina_chromosome_3,_idCalVici1.1,_whole_genome_shotgun_sequence	AUGUSTUS	intron	96992043	96992597	1	-	.	ID=g13271.t1.intron5;Parent=g13271.t1;
NC_088782.1_Calliphora_vicina_chromosome_3,_idCalVici1.1,_whole_genome_shotgun_sequence	AUGUSTUS	CDS	96992598	96992741	1	-	0	ID=g13271.t1.CDS6;Parent=g13271.t1;
NC_088782.1_Calliphora_vicina_chromosome_3,_idCalVici1.1,_whole_genome_shotgun_sequence	AUGUSTUS	exon	96992598	96992741	.	-	.	ID=g13271.t1.exon6;Parent=g13271.t1;
NC_088782.1_Calliphora_vicina_chromosome_3,_idCalVici1.1,_whole_genome_shotgun_sequence	AUGUSTUS	intron	96992742	96992803	1	-	.	ID=g13271.t1.intron6;Parent=g13271.t1;
NC_088782.1_Calliphora_vicina_chromosome_3,_idCalVici1.1,_whole_genome_shotgun_sequence	AUGUSTUS	CDS	96992804	96992977	1	-	0	ID=g13271.t1.CDS7;Parent=g13271.t1;
NC_088782.1_Calliphora_vicina_chromosome_3,_idCalVici1.1,_whole_genome_shotgun_sequence	AUGUSTUS	exon	96992804	96992977	.	-	.	ID=g13271.t1.exon7;Parent=g13271.t1;
NC_088782.1_Calliphora_vicina_chromosome_3,_idCalVici1.1,_whole_genome_shotgun_sequence	AUGUSTUS	intron	96992978	96993349	1	-	.	ID=g13271.t1.intron7;Parent=g13271.t1;
NC_088782.1_Calliphora_vicina_chromosome_3,_idCalVici1.1,_whole_genome_shotgun_sequence	AUGUSTUS	CDS	96993350	96993541	1	-	0	ID=g13271.t1.CDS8;Parent=g13271.t1;
NC_088782.1_Calliphora_vicina_chromosome_3,_idCalVici1.1,_whole_genome_shotgun_sequence	AUGUSTUS	exon	96993350	96993541	.	-	.	ID=g13271.t1.exon8;Parent=g13271.t1;
NC_088782.1_Calliphora_vicina_chromosome_3,_idCalVici1.1,_whole_genome_shotgun_sequence	AUGUSTUS	start_codon	96993539	96993541	.	-	0	ID=g13271.t1.start1;Parent=g13271.t1;
NC_088782.1_Calliphora_vicina_chromosome_3,_idCalVici1.1,_whole_genome_shotgun_sequence	AUGUSTUS	mRNA	96986246	96997312	0.55	-	.	ID=g13271.t2;Parent=g13271;
NC_088782.1_Calliphora_vicina_chromosome_3,_idCalVici1.1,_whole_genome_shotgun_sequence	AUGUSTUS	stop_codon	96986246	96986248	.	-	0	ID=g13271.t2.stop1;Parent=g13271.t2;
NC_088782.1_Calliphora_vicina_chromosome_3,_idCalVici1.1,_whole_genome_shotgun_sequence	AUGUSTUS	CDS	96986246	96986473	1	-	0	ID=g13271.t2.CDS1;Parent=g13271.t2;
NC_088782.1_Calliphora_vicina_chromosome_3,_idCalVici1.1,_whole_genome_shotgun_sequence	AUGUSTUS	exon	96986246	96986473	.	-	.	ID=g13271.t2.exon1;Parent=g13271.t2;
NC_088782.1_Calliphora_vicina_chromosome_3,_idCalVici1.1,_whole_genome_shotgun_sequence	AUGUSTUS	intron	96986474	96986538	1	-	.	ID=g13271.t2.intron1;Parent=g13271.t2;
NC_088782.1_Calliphora_vicina_chromosome_3,_idCalVici1.1,_whole_genome_shotgun_sequence	AUGUSTUS	CDS	96986539	96986738	1	-	2	ID=g13271.t2.CDS2;Parent=g13271.t2;
NC_088782.1_Calliphora_vicina_chromosome_3,_idCalVici1.1,_whole_genome_shotgun_sequence	AUGUSTUS	exon	96986539	96986738	.	-	.	ID=g13271.t2.exon2;Parent=g13271.t2;
NC_088782.1_Calliphora_vicina_chromosome_3,_idCalVici1.1,_whole_genome_shotgun_sequence	AUGUSTUS	intron	96986739	96986821	1	-	.	ID=g13271.t2.intron2;Parent=g13271.t2;
NC_088782.1_Calliphora_vicina_chromosome_3,_idCalVici1.1,_whole_genome_shotgun_sequence	AUGUSTUS	CDS	96986822	96986977	1	-	2	ID=g13271.t2.CDS3;Parent=g13271.t2;
NC_088782.1_Calliphora_vicina_chromosome_3,_idCalVici1.1,_whole_genome_shotgun_sequence	AUGUSTUS	exon	96986822	96986977	.	-	.	ID=g13271.t2.exon3;Parent=g13271.t2;
NC_088782.1_Calliphora_vicina_chromosome_3,_idCalVici1.1,_whole_genome_shotgun_sequence	AUGUSTUS	intron	96986978	96987042	1	-	.	ID=g13271.t2.intron3;Parent=g13271.t2;
NC_088782.1_Calliphora_vicina_chromosome_3,_idCalVici1.1,_whole_genome_shotgun_sequence	AUGUSTUS	CDS	96987043	96988793	1	-	1	ID=g13271.t2.CDS4;Parent=g13271.t2;
NC_088782.1_Calliphora_vicina_chromosome_3,_idCalVici1.1,_whole_genome_shotgun_sequence	AUGUSTUS	exon	96987043	96988793	.	-	.	ID=g13271.t2.exon4;Parent=g13271.t2;
NC_088782.1_Calliphora_vicina_chromosome_3,_idCalVici1.1,_whole_genome_shotgun_sequence	AUGUSTUS	intron	96988794	96991842	1	-	.	ID=g13271.t2.intron4;Parent=g13271.t2;
NC_088782.1_Calliphora_vicina_chromosome_3,_idCalVici1.1,_whole_genome_shotgun_sequence	AUGUSTUS	CDS	96991843	96992042	1	-	0	ID=g13271.t2.CDS5;Parent=g13271.t2;
NC_088782.1_Calliphora_vicina_chromosome_3,_idCalVici1.1,_whole_genome_shotgun_sequence	AUGUSTUS	exon	96991843	96992042	.	-	.	ID=g13271.t2.exon5;Parent=g13271.t2;
NC_088782.1_Calliphora_vicina_chromosome_3,_idCalVici1.1,_whole_genome_shotgun_sequence	AUGUSTUS	intron	96992043	96992597	1	-	.	ID=g13271.t2.intron5;Parent=g13271.t2;
NC_088782.1_Calliphora_vicina_chromosome_3,_idCalVici1.1,_whole_genome_shotgun_sequence	AUGUSTUS	CDS	96992598	96992741	1	-	0	ID=g13271.t2.CDS6;Parent=g13271.t2;
NC_088782.1_Calliphora_vicina_chromosome_3,_idCalVici1.1,_whole_genome_shotgun_sequence	AUGUSTUS	exon	96992598	96992741	.	-	.	ID=g13271.t2.exon6;Parent=g13271.t2;
NC_088782.1_Calliphora_vicina_chromosome_3,_idCalVici1.1,_whole_genome_shotgun_sequence	AUGUSTUS	intron	96992742	96992803	1	-	.	ID=g13271.t2.intron6;Parent=g13271.t2;
NC_088782.1_Calliphora_vicina_chromosome_3,_idCalVici1.1,_whole_genome_shotgun_sequence	AUGUSTUS	CDS	96992804	96992977	1	-	0	ID=g13271.t2.CDS7;Parent=g13271.t2;
NC_088782.1_Calliphora_vicina_chromosome_3,_idCalVici1.1,_whole_genome_shotgun_sequence	AUGUSTUS	exon	96992804	96992977	.	-	.	ID=g13271.t2.exon7;Parent=g13271.t2;
NC_088782.1_Calliphora_vicina_chromosome_3,_idCalVici1.1,_whole_genome_shotgun_sequence	AUGUSTUS	intron	96992978	96993349	1	-	.	ID=g13271.t2.intron7;Parent=g13271.t2;
NC_088782.1_Calliphora_vicina_chromosome_3,_idCalVici1.1,_whole_genome_shotgun_sequence	AUGUSTUS	CDS	96993350	96993557	0.97	-	1	ID=g13271.t2.CDS8;Parent=g13271.t2;
NC_088782.1_Calliphora_vicina_chromosome_3,_idCalVici1.1,_whole_genome_shotgun_sequence	AUGUSTUS	exon	96993350	96993557	.	-	.	ID=g13271.t2.exon8;Parent=g13271.t2;
NC_088782.1_Calliphora_vicina_chromosome_3,_idCalVici1.1,_whole_genome_shotgun_sequence	AUGUSTUS	intron	96993558	96997271	0.73	-	.	ID=g13271.t2.intron8;Parent=g13271.t2;
NC_088782.1_Calliphora_vicina_chromosome_3,_idCalVici1.1,_whole_genome_shotgun_sequence	AUGUSTUS	CDS	96997272	96997312	0.55	-	0	ID=g13271.t2.CDS9;Parent=g13271.t2;
NC_088782.1_Calliphora_vicina_chromosome_3,_idCalVici1.1,_whole_genome_shotgun_sequence	AUGUSTUS	exon	96997272	96997312	.	-	.	ID=g13271.t2.exon9;Parent=g13271.t2;
NC_088782.1_Calliphora_vicina_chromosome_3,_idCalVici1.1,_whole_genome_shotgun_sequence	AUGUSTUS	start_codon	96997310	96997312	.	-	0	ID=g13271.t2.start1;Parent=g13271.t2;
NC_088782.1_Calliphora_vicina_chromosome_3,_idCalVici1.1,_whole_genome_shotgun_sequence	AUGUSTUS	gene	97021230	97029185	.	-	.	ID=g13272;
NC_088782.1_Calliphora_vicina_chromosome_3,_idCalVici1.1,_whole_genome_shotgun_sequence	AUGUSTUS	mRNA	97021230	97029185	1	-	.	ID=g13272.t1;Parent=g13272;
NC_088782.1_Calliphora_vicina_chromosome_3,_idCalVici1.1,_whole_genome_shotgun_sequence	AUGUSTUS	stop_codon	97021230	97021232	.	-	0	ID=g13272.t1.stop1;Parent=g13272.t1;
NC_088782.1_Calliphora_vicina_chromosome_3,_idCalVici1.1,_whole_genome_shotgun_sequence	AUGUSTUS	CDS	97021230	97021333	1	-	2	ID=g13272.t1.CDS1;Parent=g13272.t1;
NC_088782.1_Calliphora_vicina_chromosome_3,_idCalVici1.1,_whole_genome_shotgun_sequence	AUGUSTUS	exon	97021230	97021333	.	-	.	ID=g13272.t1.exon1;Parent=g13272.t1;
NC_088782.1_Calliphora_vicina_chromosome_3,_idCalVici1.1,_whole_genome_shotgun_sequence	AUGUSTUS	intron	97021334	97028953	1	-	.	ID=g13272.t1.intron1;Parent=g13272.t1;
NC_088782.1_Calliphora_vicina_chromosome_3,_idCalVici1.1,_whole_genome_shotgun_sequence	AUGUSTUS	CDS	97028954	97029185	1	-	0	ID=g13272.t1.CDS2;Parent=g13272.t1;
NC_088782.1_Calliphora_vicina_chromosome_3,_idCalVici1.1,_whole_genome_shotgun_sequence	AUGUSTUS	exon	97028954	97029185	.	-	.	ID=g13272.t1.exon2;Parent=g13272.t1;
NC_088782.1_Calliphora_vicina_chromosome_3,_idCalVici1.1,_whole_genome_shotgun_sequence	AUGUSTUS	start_codon	97029183	97029185	.	-	0	ID=g13272.t1.start1;Parent=g13272.t1;
NC_088782.1_Calliphora_vicina_chromosome_3,_idCalVici1.1,_whole_genome_shotgun_sequence	AUGUSTUS	gene	97318551	97343067	.	-	.	ID=g13273;
NC_088782.1_Calliphora_vicina_chromosome_3,_idCalVici1.1,_whole_genome_shotgun_sequence	AUGUSTUS	mRNA	97318551	97343067	1	-	.	ID=g13273.t1;Parent=g13273;
NC_088782.1_Calliphora_vicina_chromosome_3,_idCalVici1.1,_whole_genome_shotgun_sequence	AUGUSTUS	stop_codon	97318551	97318553	.	-	0	ID=g13273.t1.stop1;Parent=g13273.t1;
NC_088782.1_Calliphora_vicina_chromosome_3,_idCalVici1.1,_whole_genome_shotgun_sequence	AUGUSTUS	CDS	97318551	97318739	1	-	0	ID=g13273.t1.CDS1;Parent=g13273.t1;
NC_088782.1_Calliphora_vicina_chromosome_3,_idCalVici1.1,_whole_genome_shotgun_sequence	AUGUSTUS	exon	97318551	97318739	.	-	.	ID=g13273.t1.exon1;Parent=g13273.t1;
NC_088782.1_Calliphora_vicina_chromosome_3,_idCalVici1.1,_whole_genome_shotgun_sequence	AUGUSTUS	intron	97318740	97318802	1	-	.	ID=g13273.t1.intron1;Parent=g13273.t1;
NC_088782.1_Calliphora_vicina_chromosome_3,_idCalVici1.1,_whole_genome_shotgun_sequence	AUGUSTUS	CDS	97318803	97319291	1	-	0	ID=g13273.t1.CDS2;Parent=g13273.t1;
NC_088782.1_Calliphora_vicina_chromosome_3,_idCalVici1.1,_whole_genome_shotgun_sequence	AUGUSTUS	exon	97318803	97319291	.	-	.	ID=g13273.t1.exon2;Parent=g13273.t1;
NC_088782.1_Calliphora_vicina_chromosome_3,_idCalVici1.1,_whole_genome_shotgun_sequence	AUGUSTUS	intron	97319292	97319361	1	-	.	ID=g13273.t1.intron2;Parent=g13273.t1;
NC_088782.1_Calliphora_vicina_chromosome_3,_idCalVici1.1,_whole_genome_shotgun_sequence	AUGUSTUS	CDS	97319362	97319710	1	-	1	ID=g13273.t1.CDS3;Parent=g13273.t1;
NC_088782.1_Calliphora_vicina_chromosome_3,_idCalVici1.1,_whole_genome_shotgun_sequence	AUGUSTUS	exon	97319362	97319710	.	-	.	ID=g13273.t1.exon3;Parent=g13273.t1;
NC_088782.1_Calliphora_vicina_chromosome_3,_idCalVici1.1,_whole_genome_shotgun_sequence	AUGUSTUS	intron	97319711	97322778	1	-	.	ID=g13273.t1.intron3;Parent=g13273.t1;
NC_088782.1_Calliphora_vicina_chromosome_3,_idCalVici1.1,_whole_genome_shotgun_sequence	AUGUSTUS	CDS	97322779	97322904	1	-	1	ID=g13273.t1.CDS4;Parent=g13273.t1;
NC_088782.1_Calliphora_vicina_chromosome_3,_idCalVici1.1,_whole_genome_shotgun_sequence	AUGUSTUS	exon	97322779	97322904	.	-	.	ID=g13273.t1.exon4;Parent=g13273.t1;
NC_088782.1_Calliphora_vicina_chromosome_3,_idCalVici1.1,_whole_genome_shotgun_sequence	AUGUSTUS	intron	97322905	97322975	1	-	.	ID=g13273.t1.intron4;Parent=g13273.t1;
NC_088782.1_Calliphora_vicina_chromosome_3,_idCalVici1.1,_whole_genome_shotgun_sequence	AUGUSTUS	CDS	97322976	97323163	1	-	0	ID=g13273.t1.CDS5;Parent=g13273.t1;
NC_088782.1_Calliphora_vicina_chromosome_3,_idCalVici1.1,_whole_genome_shotgun_sequence	AUGUSTUS	exon	97322976	97323163	.	-	.	ID=g13273.t1.exon5;Parent=g13273.t1;
NC_088782.1_Calliphora_vicina_chromosome_3,_idCalVici1.1,_whole_genome_shotgun_sequence	AUGUSTUS	intron	97323164	97342848	1	-	.	ID=g13273.t1.intron5;Parent=g13273.t1;
NC_088782.1_Calliphora_vicina_chromosome_3,_idCalVici1.1,_whole_genome_shotgun_sequence	AUGUSTUS	CDS	97342849	97343067	1	-	0	ID=g13273.t1.CDS6;Parent=g13273.t1;
NC_088782.1_Calliphora_vicina_chromosome_3,_idCalVici1.1,_whole_genome_shotgun_sequence	AUGUSTUS	exon	97342849	97343067	.	-	.	ID=g13273.t1.exon6;Parent=g13273.t1;
NC_088782.1_Calliphora_vicina_chromosome_3,_idCalVici1.1,_whole_genome_shotgun_sequence	AUGUSTUS	start_codon	97343065	97343067	.	-	0	ID=g13273.t1.start1;Parent=g13273.t1;
NC_088782.1_Calliphora_vicina_chromosome_3,_idCalVici1.1,_whole_genome_shotgun_sequence	AUGUSTUS	gene	97354049	97362350	.	+	.	ID=g13274;
NC_088782.1_Calliphora_vicina_chromosome_3,_idCalVici1.1,_whole_genome_shotgun_sequence	AUGUSTUS	mRNA	97354049	97362350	1	+	.	ID=g13274.t1;Parent=g13274;
NC_088782.1_Calliphora_vicina_chromosome_3,_idCalVici1.1,_whole_genome_shotgun_sequence	AUGUSTUS	start_codon	97354049	97354051	.	+	0	ID=g13274.t1.start1;Parent=g13274.t1;
NC_088782.1_Calliphora_vicina_chromosome_3,_idCalVici1.1,_whole_genome_shotgun_sequence	AUGUSTUS	CDS	97354049	97354405	1	+	0	ID=g13274.t1.CDS1;Parent=g13274.t1;
NC_088782.1_Calliphora_vicina_chromosome_3,_idCalVici1.1,_whole_genome_shotgun_sequence	AUGUSTUS	exon	97354049	97354405	.	+	.	ID=g13274.t1.exon1;Parent=g13274.t1;
NC_088782.1_Calliphora_vicina_chromosome_3,_idCalVici1.1,_whole_genome_shotgun_sequence	AUGUSTUS	intron	97354406	97354524	1	+	.	ID=g13274.t1.intron1;Parent=g13274.t1;
NC_088782.1_Calliphora_vicina_chromosome_3,_idCalVici1.1,_whole_genome_shotgun_sequence	AUGUSTUS	CDS	97354525	97354780	1	+	0	ID=g13274.t1.CDS2;Parent=g13274.t1;
NC_088782.1_Calliphora_vicina_chromosome_3,_idCalVici1.1,_whole_genome_shotgun_sequence	AUGUSTUS	exon	97354525	97354780	.	+	.	ID=g13274.t1.exon2;Parent=g13274.t1;
NC_088782.1_Calliphora_vicina_chromosome_3,_idCalVici1.1,_whole_genome_shotgun_sequence	AUGUSTUS	intron	97354781	97359164	1	+	.	ID=g13274.t1.intron2;Parent=g13274.t1;
NC_088782.1_Calliphora_vicina_chromosome_3,_idCalVici1.1,_whole_genome_shotgun_sequence	AUGUSTUS	CDS	97359165	97359624	1	+	2	ID=g13274.t1.CDS3;Parent=g13274.t1;
NC_088782.1_Calliphora_vicina_chromosome_3,_idCalVici1.1,_whole_genome_shotgun_sequence	AUGUSTUS	exon	97359165	97359624	.	+	.	ID=g13274.t1.exon3;Parent=g13274.t1;
NC_088782.1_Calliphora_vicina_chromosome_3,_idCalVici1.1,_whole_genome_shotgun_sequence	AUGUSTUS	intron	97359625	97359696	1	+	.	ID=g13274.t1.intron3;Parent=g13274.t1;
NC_088782.1_Calliphora_vicina_chromosome_3,_idCalVici1.1,_whole_genome_shotgun_sequence	AUGUSTUS	CDS	97359697	97359826	1	+	1	ID=g13274.t1.CDS4;Parent=g13274.t1;
NC_088782.1_Calliphora_vicina_chromosome_3,_idCalVici1.1,_whole_genome_shotgun_sequence	AUGUSTUS	exon	97359697	97359826	.	+	.	ID=g13274.t1.exon4;Parent=g13274.t1;
NC_088782.1_Calliphora_vicina_chromosome_3,_idCalVici1.1,_whole_genome_shotgun_sequence	AUGUSTUS	intron	97359827	97359961	1	+	.	ID=g13274.t1.intron4;Parent=g13274.t1;
NC_088782.1_Calliphora_vicina_chromosome_3,_idCalVici1.1,_whole_genome_shotgun_sequence	AUGUSTUS	CDS	97359962	97360496	1	+	0	ID=g13274.t1.CDS5;Parent=g13274.t1;
NC_088782.1_Calliphora_vicina_chromosome_3,_idCalVici1.1,_whole_genome_shotgun_sequence	AUGUSTUS	exon	97359962	97360496	.	+	.	ID=g13274.t1.exon5;Parent=g13274.t1;
NC_088782.1_Calliphora_vicina_chromosome_3,_idCalVici1.1,_whole_genome_shotgun_sequence	AUGUSTUS	intron	97360497	97360569	1	+	.	ID=g13274.t1.intron5;Parent=g13274.t1;
NC_088782.1_Calliphora_vicina_chromosome_3,_idCalVici1.1,_whole_genome_shotgun_sequence	AUGUSTUS	CDS	97360570	97360762	1	+	2	ID=g13274.t1.CDS6;Parent=g13274.t1;
NC_088782.1_Calliphora_vicina_chromosome_3,_idCalVici1.1,_whole_genome_shotgun_sequence	AUGUSTUS	exon	97360570	97360762	.	+	.	ID=g13274.t1.exon6;Parent=g13274.t1;
NC_088782.1_Calliphora_vicina_chromosome_3,_idCalVici1.1,_whole_genome_shotgun_sequence	AUGUSTUS	intron	97360763	97361121	1	+	.	ID=g13274.t1.intron6;Parent=g13274.t1;
NC_088782.1_Calliphora_vicina_chromosome_3,_idCalVici1.1,_whole_genome_shotgun_sequence	AUGUSTUS	CDS	97361122	97361844	1	+	1	ID=g13274.t1.CDS7;Parent=g13274.t1;
NC_088782.1_Calliphora_vicina_chromosome_3,_idCalVici1.1,_whole_genome_shotgun_sequence	AUGUSTUS	exon	97361122	97361844	.	+	.	ID=g13274.t1.exon7;Parent=g13274.t1;
NC_088782.1_Calliphora_vicina_chromosome_3,_idCalVici1.1,_whole_genome_shotgun_sequence	AUGUSTUS	intron	97361845	97361915	1	+	.	ID=g13274.t1.intron7;Parent=g13274.t1;
NC_088782.1_Calliphora_vicina_chromosome_3,_idCalVici1.1,_whole_genome_shotgun_sequence	AUGUSTUS	CDS	97361916	97362105	1	+	1	ID=g13274.t1.CDS8;Parent=g13274.t1;
NC_088782.1_Calliphora_vicina_chromosome_3,_idCalVici1.1,_whole_genome_shotgun_sequence	AUGUSTUS	exon	97361916	97362105	.	+	.	ID=g13274.t1.exon8;Parent=g13274.t1;
NC_088782.1_Calliphora_vicina_chromosome_3,_idCalVici1.1,_whole_genome_shotgun_sequence	AUGUSTUS	intron	97362106	97362167	1	+	.	ID=g13274.t1.intron8;Parent=g13274.t1;
NC_088782.1_Calliphora_vicina_chromosome_3,_idCalVici1.1,_whole_genome_shotgun_sequence	AUGUSTUS	CDS	97362168	97362350	1	+	0	ID=g13274.t1.CDS9;Parent=g13274.t1;
NC_088782.1_Calliphora_vicina_chromosome_3,_idCalVici1.1,_whole_genome_shotgun_sequence	AUGUSTUS	exon	97362168	97362350	.	+	.	ID=g13274.t1.exon9;Parent=g13274.t1;
NC_088782.1_Calliphora_vicina_chromosome_3,_idCalVici1.1,_whole_genome_shotgun_sequence	AUGUSTUS	stop_codon	97362348	97362350	.	+	0	ID=g13274.t1.stop1;Parent=g13274.t1;
NC_088782.1_Calliphora_vicina_chromosome_3,_idCalVici1.1,_whole_genome_shotgun_sequence	AUGUSTUS	gene	97362664	97372874	.	-	.	ID=g13275;
NC_088782.1_Calliphora_vicina_chromosome_3,_idCalVici1.1,_whole_genome_shotgun_sequence	AUGUSTUS	mRNA	97362664	97372874	1	-	.	ID=g13275.t1;Parent=g13275;
NC_088782.1_Calliphora_vicina_chromosome_3,_idCalVici1.1,_whole_genome_shotgun_sequence	AUGUSTUS	stop_codon	97362664	97362666	.	-	0	ID=g13275.t1.stop1;Parent=g13275.t1;
NC_088782.1_Calliphora_vicina_chromosome_3,_idCalVici1.1,_whole_genome_shotgun_sequence	AUGUSTUS	CDS	97362664	97362936	1	-	0	ID=g13275.t1.CDS1;Parent=g13275.t1;
NC_088782.1_Calliphora_vicina_chromosome_3,_idCalVici1.1,_whole_genome_shotgun_sequence	AUGUSTUS	exon	97362664	97362936	.	-	.	ID=g13275.t1.exon1;Parent=g13275.t1;
NC_088782.1_Calliphora_vicina_chromosome_3,_idCalVici1.1,_whole_genome_shotgun_sequence	AUGUSTUS	intron	97362937	97368440	1	-	.	ID=g13275.t1.intron1;Parent=g13275.t1;
NC_088782.1_Calliphora_vicina_chromosome_3,_idCalVici1.1,_whole_genome_shotgun_sequence	AUGUSTUS	CDS	97368441	97369026	1	-	1	ID=g13275.t1.CDS2;Parent=g13275.t1;
NC_088782.1_Calliphora_vicina_chromosome_3,_idCalVici1.1,_whole_genome_shotgun_sequence	AUGUSTUS	exon	97368441	97369026	.	-	.	ID=g13275.t1.exon2;Parent=g13275.t1;
NC_088782.1_Calliphora_vicina_chromosome_3,_idCalVici1.1,_whole_genome_shotgun_sequence	AUGUSTUS	intron	97369027	97369093	1	-	.	ID=g13275.t1.intron2;Parent=g13275.t1;
NC_088782.1_Calliphora_vicina_chromosome_3,_idCalVici1.1,_whole_genome_shotgun_sequence	AUGUSTUS	CDS	97369094	97369230	1	-	0	ID=g13275.t1.CDS3;Parent=g13275.t1;
NC_088782.1_Calliphora_vicina_chromosome_3,_idCalVici1.1,_whole_genome_shotgun_sequence	AUGUSTUS	exon	97369094	97369230	.	-	.	ID=g13275.t1.exon3;Parent=g13275.t1;
NC_088782.1_Calliphora_vicina_chromosome_3,_idCalVici1.1,_whole_genome_shotgun_sequence	AUGUSTUS	intron	97369231	97370633	1	-	.	ID=g13275.t1.intron3;Parent=g13275.t1;
NC_088782.1_Calliphora_vicina_chromosome_3,_idCalVici1.1,_whole_genome_shotgun_sequence	AUGUSTUS	CDS	97370634	97370779	1	-	2	ID=g13275.t1.CDS4;Parent=g13275.t1;
NC_088782.1_Calliphora_vicina_chromosome_3,_idCalVici1.1,_whole_genome_shotgun_sequence	AUGUSTUS	exon	97370634	97370779	.	-	.	ID=g13275.t1.exon4;Parent=g13275.t1;
NC_088782.1_Calliphora_vicina_chromosome_3,_idCalVici1.1,_whole_genome_shotgun_sequence	AUGUSTUS	intron	97370780	97372780	1	-	.	ID=g13275.t1.intron4;Parent=g13275.t1;
NC_088782.1_Calliphora_vicina_chromosome_3,_idCalVici1.1,_whole_genome_shotgun_sequence	AUGUSTUS	CDS	97372781	97372874	1	-	0	ID=g13275.t1.CDS5;Parent=g13275.t1;
NC_088782.1_Calliphora_vicina_chromosome_3,_idCalVici1.1,_whole_genome_shotgun_sequence	AUGUSTUS	exon	97372781	97372874	.	-	.	ID=g13275.t1.exon5;Parent=g13275.t1;
NC_088782.1_Calliphora_vicina_chromosome_3,_idCalVici1.1,_whole_genome_shotgun_sequence	AUGUSTUS	start_codon	97372872	97372874	.	-	0	ID=g13275.t1.start1;Parent=g13275.t1;
NC_088782.1_Calliphora_vicina_chromosome_3,_idCalVici1.1,_whole_genome_shotgun_sequence	AUGUSTUS	gene	97389007	97390188	.	-	.	ID=g13276;
NC_088782.1_Calliphora_vicina_chromosome_3,_idCalVici1.1,_whole_genome_shotgun_sequence	AUGUSTUS	mRNA	97389007	97390188	0.87	-	.	ID=g13276.t1;Parent=g13276;
NC_088782.1_Calliphora_vicina_chromosome_3,_idCalVici1.1,_whole_genome_shotgun_sequence	AUGUSTUS	stop_codon	97389007	97389009	.	-	0	ID=g13276.t1.stop1;Parent=g13276.t1;
NC_088782.1_Calliphora_vicina_chromosome_3,_idCalVici1.1,_whole_genome_shotgun_sequence	AUGUSTUS	CDS	97389007	97389965	1	-	2	ID=g13276.t1.CDS1;Parent=g13276.t1;
NC_088782.1_Calliphora_vicina_chromosome_3,_idCalVici1.1,_whole_genome_shotgun_sequence	AUGUSTUS	exon	97389007	97389965	.	-	.	ID=g13276.t1.exon1;Parent=g13276.t1;
NC_088782.1_Calliphora_vicina_chromosome_3,_idCalVici1.1,_whole_genome_shotgun_sequence	AUGUSTUS	intron	97389966	97390175	0.89	-	.	ID=g13276.t1.intron1;Parent=g13276.t1;
NC_088782.1_Calliphora_vicina_chromosome_3,_idCalVici1.1,_whole_genome_shotgun_sequence	AUGUSTUS	CDS	97390176	97390188	0.87	-	0	ID=g13276.t1.CDS2;Parent=g13276.t1;
NC_088782.1_Calliphora_vicina_chromosome_3,_idCalVici1.1,_whole_genome_shotgun_sequence	AUGUSTUS	exon	97390176	97390188	.	-	.	ID=g13276.t1.exon2;Parent=g13276.t1;
NC_088782.1_Calliphora_vicina_chromosome_3,_idCalVici1.1,_whole_genome_shotgun_sequence	AUGUSTUS	start_codon	97390186	97390188	.	-	0	ID=g13276.t1.start1;Parent=g13276.t1;
NC_088782.1_Calliphora_vicina_chromosome_3,_idCalVici1.1,_whole_genome_shotgun_sequence	AUGUSTUS	gene	97397854	97403141	.	-	.	ID=g13277;
NC_088782.1_Calliphora_vicina_chromosome_3,_idCalVici1.1,_whole_genome_shotgun_sequence	AUGUSTUS	mRNA	97397854	97403141	0.45	-	.	ID=g13277.t1;Parent=g13277;
NC_088782.1_Calliphora_vicina_chromosome_3,_idCalVici1.1,_whole_genome_shotgun_sequence	AUGUSTUS	stop_codon	97397854	97397856	.	-	0	ID=g13277.t1.stop1;Parent=g13277.t1;
NC_088782.1_Calliphora_vicina_chromosome_3,_idCalVici1.1,_whole_genome_shotgun_sequence	AUGUSTUS	CDS	97397854	97398173	0.88	-	2	ID=g13277.t1.CDS1;Parent=g13277.t1;
NC_088782.1_Calliphora_vicina_chromosome_3,_idCalVici1.1,_whole_genome_shotgun_sequence	AUGUSTUS	exon	97397854	97398173	.	-	.	ID=g13277.t1.exon1;Parent=g13277.t1;
NC_088782.1_Calliphora_vicina_chromosome_3,_idCalVici1.1,_whole_genome_shotgun_sequence	AUGUSTUS	intron	97398174	97403101	0.45	-	.	ID=g13277.t1.intron1;Parent=g13277.t1;
NC_088782.1_Calliphora_vicina_chromosome_3,_idCalVici1.1,_whole_genome_shotgun_sequence	AUGUSTUS	CDS	97403102	97403141	0.51	-	0	ID=g13277.t1.CDS2;Parent=g13277.t1;
NC_088782.1_Calliphora_vicina_chromosome_3,_idCalVici1.1,_whole_genome_shotgun_sequence	AUGUSTUS	exon	97403102	97403141	.	-	.	ID=g13277.t1.exon2;Parent=g13277.t1;
NC_088782.1_Calliphora_vicina_chromosome_3,_idCalVici1.1,_whole_genome_shotgun_sequence	AUGUSTUS	start_codon	97403139	97403141	.	-	0	ID=g13277.t1.start1;Parent=g13277.t1;
NC_088782.1_Calliphora_vicina_chromosome_3,_idCalVici1.1,_whole_genome_shotgun_sequence	AUGUSTUS	gene	97411187	97417888	.	+	.	ID=g13278;
NC_088782.1_Calliphora_vicina_chromosome_3,_idCalVici1.1,_whole_genome_shotgun_sequence	AUGUSTUS	mRNA	97411187	97417888	1	+	.	ID=g13278.t1;Parent=g13278;
NC_088782.1_Calliphora_vicina_chromosome_3,_idCalVici1.1,_whole_genome_shotgun_sequence	AUGUSTUS	start_codon	97411187	97411189	.	+	0	ID=g13278.t1.start1;Parent=g13278.t1;
NC_088782.1_Calliphora_vicina_chromosome_3,_idCalVici1.1,_whole_genome_shotgun_sequence	AUGUSTUS	CDS	97411187	97411261	1	+	0	ID=g13278.t1.CDS1;Parent=g13278.t1;
NC_088782.1_Calliphora_vicina_chromosome_3,_idCalVici1.1,_whole_genome_shotgun_sequence	AUGUSTUS	exon	97411187	97411261	.	+	.	ID=g13278.t1.exon1;Parent=g13278.t1;
NC_088782.1_Calliphora_vicina_chromosome_3,_idCalVici1.1,_whole_genome_shotgun_sequence	AUGUSTUS	intron	97411262	97411329	1	+	.	ID=g13278.t1.intron1;Parent=g13278.t1;
NC_088782.1_Calliphora_vicina_chromosome_3,_idCalVici1.1,_whole_genome_shotgun_sequence	AUGUSTUS	CDS	97411330	97411461	1	+	0	ID=g13278.t1.CDS2;Parent=g13278.t1;
NC_088782.1_Calliphora_vicina_chromosome_3,_idCalVici1.1,_whole_genome_shotgun_sequence	AUGUSTUS	exon	97411330	97411461	.	+	.	ID=g13278.t1.exon2;Parent=g13278.t1;
NC_088782.1_Calliphora_vicina_chromosome_3,_idCalVici1.1,_whole_genome_shotgun_sequence	AUGUSTUS	intron	97411462	97416527	1	+	.	ID=g13278.t1.intron2;Parent=g13278.t1;
NC_088782.1_Calliphora_vicina_chromosome_3,_idCalVici1.1,_whole_genome_shotgun_sequence	AUGUSTUS	CDS	97416528	97416563	1	+	0	ID=g13278.t1.CDS3;Parent=g13278.t1;
NC_088782.1_Calliphora_vicina_chromosome_3,_idCalVici1.1,_whole_genome_shotgun_sequence	AUGUSTUS	exon	97416528	97416563	.	+	.	ID=g13278.t1.exon3;Parent=g13278.t1;
NC_088782.1_Calliphora_vicina_chromosome_3,_idCalVici1.1,_whole_genome_shotgun_sequence	AUGUSTUS	intron	97416564	97417603	1	+	.	ID=g13278.t1.intron3;Parent=g13278.t1;
NC_088782.1_Calliphora_vicina_chromosome_3,_idCalVici1.1,_whole_genome_shotgun_sequence	AUGUSTUS	CDS	97417604	97417718	1	+	0	ID=g13278.t1.CDS4;Parent=g13278.t1;
NC_088782.1_Calliphora_vicina_chromosome_3,_idCalVici1.1,_whole_genome_shotgun_sequence	AUGUSTUS	exon	97417604	97417718	.	+	.	ID=g13278.t1.exon4;Parent=g13278.t1;
NC_088782.1_Calliphora_vicina_chromosome_3,_idCalVici1.1,_whole_genome_shotgun_sequence	AUGUSTUS	intron	97417719	97417799	1	+	.	ID=g13278.t1.intron4;Parent=g13278.t1;
NC_088782.1_Calliphora_vicina_chromosome_3,_idCalVici1.1,_whole_genome_shotgun_sequence	AUGUSTUS	CDS	97417800	97417888	1	+	2	ID=g13278.t1.CDS5;Parent=g13278.t1;
NC_088782.1_Calliphora_vicina_chromosome_3,_idCalVici1.1,_whole_genome_shotgun_sequence	AUGUSTUS	exon	97417800	97417888	.	+	.	ID=g13278.t1.exon5;Parent=g13278.t1;
NC_088782.1_Calliphora_vicina_chromosome_3,_idCalVici1.1,_whole_genome_shotgun_sequence	AUGUSTUS	stop_codon	97417886	97417888	.	+	0	ID=g13278.t1.stop1;Parent=g13278.t1;
NC_088782.1_Calliphora_vicina_chromosome_3,_idCalVici1.1,_whole_genome_shotgun_sequence	AUGUSTUS	gene	97417970	97418278	.	-	.	ID=g13279;
NC_088782.1_Calliphora_vicina_chromosome_3,_idCalVici1.1,_whole_genome_shotgun_sequence	AUGUSTUS	mRNA	97417970	97418278	1	-	.	ID=g13279.t1;Parent=g13279;
NC_088782.1_Calliphora_vicina_chromosome_3,_idCalVici1.1,_whole_genome_shotgun_sequence	AUGUSTUS	stop_codon	97417970	97417972	.	-	0	ID=g13279.t1.stop1;Parent=g13279.t1;
NC_088782.1_Calliphora_vicina_chromosome_3,_idCalVici1.1,_whole_genome_shotgun_sequence	AUGUSTUS	CDS	97417970	97418278	1	-	0	ID=g13279.t1.CDS1;Parent=g13279.t1;
NC_088782.1_Calliphora_vicina_chromosome_3,_idCalVici1.1,_whole_genome_shotgun_sequence	AUGUSTUS	exon	97417970	97418278	.	-	.	ID=g13279.t1.exon1;Parent=g13279.t1;
NC_088782.1_Calliphora_vicina_chromosome_3,_idCalVici1.1,_whole_genome_shotgun_sequence	AUGUSTUS	start_codon	97418276	97418278	.	-	0	ID=g13279.t1.start1;Parent=g13279.t1;
NC_088782.1_Calliphora_vicina_chromosome_3,_idCalVici1.1,_whole_genome_shotgun_sequence	AUGUSTUS	gene	97420805	97437947	.	-	.	ID=g13280;
NC_088782.1_Calliphora_vicina_chromosome_3,_idCalVici1.1,_whole_genome_shotgun_sequence	AUGUSTUS	mRNA	97420805	97437947	1	-	.	ID=g13280.t1;Parent=g13280;
NC_088782.1_Calliphora_vicina_chromosome_3,_idCalVici1.1,_whole_genome_shotgun_sequence	AUGUSTUS	stop_codon	97420805	97420807	.	-	0	ID=g13280.t1.stop1;Parent=g13280.t1;
NC_088782.1_Calliphora_vicina_chromosome_3,_idCalVici1.1,_whole_genome_shotgun_sequence	AUGUSTUS	CDS	97420805	97420891	1	-	0	ID=g13280.t1.CDS1;Parent=g13280.t1;
NC_088782.1_Calliphora_vicina_chromosome_3,_idCalVici1.1,_whole_genome_shotgun_sequence	AUGUSTUS	exon	97420805	97420891	.	-	.	ID=g13280.t1.exon1;Parent=g13280.t1;
NC_088782.1_Calliphora_vicina_chromosome_3,_idCalVici1.1,_whole_genome_shotgun_sequence	AUGUSTUS	intron	97420892	97421760	1	-	.	ID=g13280.t1.intron1;Parent=g13280.t1;
NC_088782.1_Calliphora_vicina_chromosome_3,_idCalVici1.1,_whole_genome_shotgun_sequence	AUGUSTUS	CDS	97421761	97422196	1	-	1	ID=g13280.t1.CDS2;Parent=g13280.t1;
NC_088782.1_Calliphora_vicina_chromosome_3,_idCalVici1.1,_whole_genome_shotgun_sequence	AUGUSTUS	exon	97421761	97422196	.	-	.	ID=g13280.t1.exon2;Parent=g13280.t1;
NC_088782.1_Calliphora_vicina_chromosome_3,_idCalVici1.1,_whole_genome_shotgun_sequence	AUGUSTUS	intron	97422197	97431375	1	-	.	ID=g13280.t1.intron2;Parent=g13280.t1;
NC_088782.1_Calliphora_vicina_chromosome_3,_idCalVici1.1,_whole_genome_shotgun_sequence	AUGUSTUS	CDS	97431376	97431558	1	-	1	ID=g13280.t1.CDS3;Parent=g13280.t1;
NC_088782.1_Calliphora_vicina_chromosome_3,_idCalVici1.1,_whole_genome_shotgun_sequence	AUGUSTUS	exon	97431376	97431558	.	-	.	ID=g13280.t1.exon3;Parent=g13280.t1;
NC_088782.1_Calliphora_vicina_chromosome_3,_idCalVici1.1,_whole_genome_shotgun_sequence	AUGUSTUS	intron	97431559	97431638	1	-	.	ID=g13280.t1.intron3;Parent=g13280.t1;
NC_088782.1_Calliphora_vicina_chromosome_3,_idCalVici1.1,_whole_genome_shotgun_sequence	AUGUSTUS	CDS	97431639	97432084	1	-	0	ID=g13280.t1.CDS4;Parent=g13280.t1;
NC_088782.1_Calliphora_vicina_chromosome_3,_idCalVici1.1,_whole_genome_shotgun_sequence	AUGUSTUS	exon	97431639	97432084	.	-	.	ID=g13280.t1.exon4;Parent=g13280.t1;
NC_088782.1_Calliphora_vicina_chromosome_3,_idCalVici1.1,_whole_genome_shotgun_sequence	AUGUSTUS	intron	97432085	97437071	1	-	.	ID=g13280.t1.intron4;Parent=g13280.t1;
NC_088782.1_Calliphora_vicina_chromosome_3,_idCalVici1.1,_whole_genome_shotgun_sequence	AUGUSTUS	CDS	97437072	97437947	1	-	0	ID=g13280.t1.CDS5;Parent=g13280.t1;
NC_088782.1_Calliphora_vicina_chromosome_3,_idCalVici1.1,_whole_genome_shotgun_sequence	AUGUSTUS	exon	97437072	97437947	.	-	.	ID=g13280.t1.exon5;Parent=g13280.t1;
NC_088782.1_Calliphora_vicina_chromosome_3,_idCalVici1.1,_whole_genome_shotgun_sequence	AUGUSTUS	start_codon	97437945	97437947	.	-	0	ID=g13280.t1.start1;Parent=g13280.t1;
NC_088782.1_Calliphora_vicina_chromosome_3,_idCalVici1.1,_whole_genome_shotgun_sequence	AUGUSTUS	gene	97443622	97453180	.	+	.	ID=g13281;
NC_088782.1_Calliphora_vicina_chromosome_3,_idCalVici1.1,_whole_genome_shotgun_sequence	AUGUSTUS	mRNA	97443622	97453180	1	+	.	ID=g13281.t1;Parent=g13281;
NC_088782.1_Calliphora_vicina_chromosome_3,_idCalVici1.1,_whole_genome_shotgun_sequence	AUGUSTUS	start_codon	97443622	97443624	.	+	0	ID=g13281.t1.start1;Parent=g13281.t1;
NC_088782.1_Calliphora_vicina_chromosome_3,_idCalVici1.1,_whole_genome_shotgun_sequence	AUGUSTUS	CDS	97443622	97443708	1	+	0	ID=g13281.t1.CDS1;Parent=g13281.t1;
NC_088782.1_Calliphora_vicina_chromosome_3,_idCalVici1.1,_whole_genome_shotgun_sequence	AUGUSTUS	exon	97443622	97443708	.	+	.	ID=g13281.t1.exon1;Parent=g13281.t1;
NC_088782.1_Calliphora_vicina_chromosome_3,_idCalVici1.1,_whole_genome_shotgun_sequence	AUGUSTUS	intron	97443709	97443789	1	+	.	ID=g13281.t1.intron1;Parent=g13281.t1;
NC_088782.1_Calliphora_vicina_chromosome_3,_idCalVici1.1,_whole_genome_shotgun_sequence	AUGUSTUS	CDS	97443790	97449438	1	+	0	ID=g13281.t1.CDS2;Parent=g13281.t1;
NC_088782.1_Calliphora_vicina_chromosome_3,_idCalVici1.1,_whole_genome_shotgun_sequence	AUGUSTUS	exon	97443790	97449438	.	+	.	ID=g13281.t1.exon2;Parent=g13281.t1;
NC_088782.1_Calliphora_vicina_chromosome_3,_idCalVici1.1,_whole_genome_shotgun_sequence	AUGUSTUS	intron	97449439	97450500	1	+	.	ID=g13281.t1.intron2;Parent=g13281.t1;
NC_088782.1_Calliphora_vicina_chromosome_3,_idCalVici1.1,_whole_genome_shotgun_sequence	AUGUSTUS	CDS	97450501	97452189	1	+	0	ID=g13281.t1.CDS3;Parent=g13281.t1;
NC_088782.1_Calliphora_vicina_chromosome_3,_idCalVici1.1,_whole_genome_shotgun_sequence	AUGUSTUS	exon	97450501	97452189	.	+	.	ID=g13281.t1.exon3;Parent=g13281.t1;
NC_088782.1_Calliphora_vicina_chromosome_3,_idCalVici1.1,_whole_genome_shotgun_sequence	AUGUSTUS	intron	97452190	97452703	1	+	.	ID=g13281.t1.intron3;Parent=g13281.t1;
NC_088782.1_Calliphora_vicina_chromosome_3,_idCalVici1.1,_whole_genome_shotgun_sequence	AUGUSTUS	CDS	97452704	97452949	1	+	0	ID=g13281.t1.CDS4;Parent=g13281.t1;
NC_088782.1_Calliphora_vicina_chromosome_3,_idCalVici1.1,_whole_genome_shotgun_sequence	AUGUSTUS	exon	97452704	97452949	.	+	.	ID=g13281.t1.exon4;Parent=g13281.t1;
NC_088782.1_Calliphora_vicina_chromosome_3,_idCalVici1.1,_whole_genome_shotgun_sequence	AUGUSTUS	intron	97452950	97453021	1	+	.	ID=g13281.t1.intron4;Parent=g13281.t1;
NC_088782.1_Calliphora_vicina_chromosome_3,_idCalVici1.1,_whole_genome_shotgun_sequence	AUGUSTUS	CDS	97453022	97453180	1	+	0	ID=g13281.t1.CDS5;Parent=g13281.t1;
NC_088782.1_Calliphora_vicina_chromosome_3,_idCalVici1.1,_whole_genome_shotgun_sequence	AUGUSTUS	exon	97453022	97453180	.	+	.	ID=g13281.t1.exon5;Parent=g13281.t1;
NC_088782.1_Calliphora_vicina_chromosome_3,_idCalVici1.1,_whole_genome_shotgun_sequence	AUGUSTUS	stop_codon	97453178	97453180	.	+	0	ID=g13281.t1.stop1;Parent=g13281.t1;
NC_088782.1_Calliphora_vicina_chromosome_3,_idCalVici1.1,_whole_genome_shotgun_sequence	AUGUSTUS	gene	97456620	97459575	.	+	.	ID=g13282;
NC_088782.1_Calliphora_vicina_chromosome_3,_idCalVici1.1,_whole_genome_shotgun_sequence	AUGUSTUS	mRNA	97456620	97459575	1	+	.	ID=g13282.t1;Parent=g13282;
NC_088782.1_Calliphora_vicina_chromosome_3,_idCalVici1.1,_whole_genome_shotgun_sequence	AUGUSTUS	start_codon	97456620	97456622	.	+	0	ID=g13282.t1.start1;Parent=g13282.t1;
NC_088782.1_Calliphora_vicina_chromosome_3,_idCalVici1.1,_whole_genome_shotgun_sequence	AUGUSTUS	CDS	97456620	97456964	1	+	0	ID=g13282.t1.CDS1;Parent=g13282.t1;
NC_088782.1_Calliphora_vicina_chromosome_3,_idCalVici1.1,_whole_genome_shotgun_sequence	AUGUSTUS	exon	97456620	97456964	.	+	.	ID=g13282.t1.exon1;Parent=g13282.t1;
NC_088782.1_Calliphora_vicina_chromosome_3,_idCalVici1.1,_whole_genome_shotgun_sequence	AUGUSTUS	intron	97456965	97457026	1	+	.	ID=g13282.t1.intron1;Parent=g13282.t1;
NC_088782.1_Calliphora_vicina_chromosome_3,_idCalVici1.1,_whole_genome_shotgun_sequence	AUGUSTUS	CDS	97457027	97457244	1	+	0	ID=g13282.t1.CDS2;Parent=g13282.t1;
NC_088782.1_Calliphora_vicina_chromosome_3,_idCalVici1.1,_whole_genome_shotgun_sequence	AUGUSTUS	exon	97457027	97457244	.	+	.	ID=g13282.t1.exon2;Parent=g13282.t1;
NC_088782.1_Calliphora_vicina_chromosome_3,_idCalVici1.1,_whole_genome_shotgun_sequence	AUGUSTUS	intron	97457245	97457483	1	+	.	ID=g13282.t1.intron2;Parent=g13282.t1;
NC_088782.1_Calliphora_vicina_chromosome_3,_idCalVici1.1,_whole_genome_shotgun_sequence	AUGUSTUS	CDS	97457484	97458131	1	+	1	ID=g13282.t1.CDS3;Parent=g13282.t1;
NC_088782.1_Calliphora_vicina_chromosome_3,_idCalVici1.1,_whole_genome_shotgun_sequence	AUGUSTUS	exon	97457484	97458131	.	+	.	ID=g13282.t1.exon3;Parent=g13282.t1;
NC_088782.1_Calliphora_vicina_chromosome_3,_idCalVici1.1,_whole_genome_shotgun_sequence	AUGUSTUS	intron	97458132	97458204	1	+	.	ID=g13282.t1.intron3;Parent=g13282.t1;
NC_088782.1_Calliphora_vicina_chromosome_3,_idCalVici1.1,_whole_genome_shotgun_sequence	AUGUSTUS	CDS	97458205	97458378	1	+	1	ID=g13282.t1.CDS4;Parent=g13282.t1;
NC_088782.1_Calliphora_vicina_chromosome_3,_idCalVici1.1,_whole_genome_shotgun_sequence	AUGUSTUS	exon	97458205	97458378	.	+	.	ID=g13282.t1.exon4;Parent=g13282.t1;
NC_088782.1_Calliphora_vicina_chromosome_3,_idCalVici1.1,_whole_genome_shotgun_sequence	AUGUSTUS	intron	97458379	97458645	1	+	.	ID=g13282.t1.intron4;Parent=g13282.t1;
NC_088782.1_Calliphora_vicina_chromosome_3,_idCalVici1.1,_whole_genome_shotgun_sequence	AUGUSTUS	CDS	97458646	97458826	1	+	1	ID=g13282.t1.CDS5;Parent=g13282.t1;
NC_088782.1_Calliphora_vicina_chromosome_3,_idCalVici1.1,_whole_genome_shotgun_sequence	AUGUSTUS	exon	97458646	97458826	.	+	.	ID=g13282.t1.exon5;Parent=g13282.t1;
NC_088782.1_Calliphora_vicina_chromosome_3,_idCalVici1.1,_whole_genome_shotgun_sequence	AUGUSTUS	intron	97458827	97458897	1	+	.	ID=g13282.t1.intron5;Parent=g13282.t1;
NC_088782.1_Calliphora_vicina_chromosome_3,_idCalVici1.1,_whole_genome_shotgun_sequence	AUGUSTUS	CDS	97458898	97459207	1	+	0	ID=g13282.t1.CDS6;Parent=g13282.t1;
NC_088782.1_Calliphora_vicina_chromosome_3,_idCalVici1.1,_whole_genome_shotgun_sequence	AUGUSTUS	exon	97458898	97459207	.	+	.	ID=g13282.t1.exon6;Parent=g13282.t1;
NC_088782.1_Calliphora_vicina_chromosome_3,_idCalVici1.1,_whole_genome_shotgun_sequence	AUGUSTUS	intron	97459208	97459272	1	+	.	ID=g13282.t1.intron6;Parent=g13282.t1;
NC_088782.1_Calliphora_vicina_chromosome_3,_idCalVici1.1,_whole_genome_shotgun_sequence	AUGUSTUS	CDS	97459273	97459364	1	+	2	ID=g13282.t1.CDS7;Parent=g13282.t1;
NC_088782.1_Calliphora_vicina_chromosome_3,_idCalVici1.1,_whole_genome_shotgun_sequence	AUGUSTUS	exon	97459273	97459364	.	+	.	ID=g13282.t1.exon7;Parent=g13282.t1;
NC_088782.1_Calliphora_vicina_chromosome_3,_idCalVici1.1,_whole_genome_shotgun_sequence	AUGUSTUS	intron	97459365	97459419	1	+	.	ID=g13282.t1.intron7;Parent=g13282.t1;
NC_088782.1_Calliphora_vicina_chromosome_3,_idCalVici1.1,_whole_genome_shotgun_sequence	AUGUSTUS	CDS	97459420	97459575	1	+	0	ID=g13282.t1.CDS8;Parent=g13282.t1;
NC_088782.1_Calliphora_vicina_chromosome_3,_idCalVici1.1,_whole_genome_shotgun_sequence	AUGUSTUS	exon	97459420	97459575	.	+	.	ID=g13282.t1.exon8;Parent=g13282.t1;
NC_088782.1_Calliphora_vicina_chromosome_3,_idCalVici1.1,_whole_genome_shotgun_sequence	AUGUSTUS	stop_codon	97459573	97459575	.	+	0	ID=g13282.t1.stop1;Parent=g13282.t1;
NC_088782.1_Calliphora_vicina_chromosome_3,_idCalVici1.1,_whole_genome_shotgun_sequence	AUGUSTUS	gene	97463606	97465970	.	-	.	ID=g13283;
NC_088782.1_Calliphora_vicina_chromosome_3,_idCalVici1.1,_whole_genome_shotgun_sequence	AUGUSTUS	mRNA	97463606	97465970	1	-	.	ID=g13283.t1;Parent=g13283;
NC_088782.1_Calliphora_vicina_chromosome_3,_idCalVici1.1,_whole_genome_shotgun_sequence	AUGUSTUS	stop_codon	97463606	97463608	.	-	0	ID=g13283.t1.stop1;Parent=g13283.t1;
NC_088782.1_Calliphora_vicina_chromosome_3,_idCalVici1.1,_whole_genome_shotgun_sequence	AUGUSTUS	CDS	97463606	97463782	1	-	0	ID=g13283.t1.CDS1;Parent=g13283.t1;
NC_088782.1_Calliphora_vicina_chromosome_3,_idCalVici1.1,_whole_genome_shotgun_sequence	AUGUSTUS	exon	97463606	97463782	.	-	.	ID=g13283.t1.exon1;Parent=g13283.t1;
NC_088782.1_Calliphora_vicina_chromosome_3,_idCalVici1.1,_whole_genome_shotgun_sequence	AUGUSTUS	intron	97463783	97463853	1	-	.	ID=g13283.t1.intron1;Parent=g13283.t1;
NC_088782.1_Calliphora_vicina_chromosome_3,_idCalVici1.1,_whole_genome_shotgun_sequence	AUGUSTUS	CDS	97463854	97464072	1	-	0	ID=g13283.t1.CDS2;Parent=g13283.t1;
NC_088782.1_Calliphora_vicina_chromosome_3,_idCalVici1.1,_whole_genome_shotgun_sequence	AUGUSTUS	exon	97463854	97464072	.	-	.	ID=g13283.t1.exon2;Parent=g13283.t1;
NC_088782.1_Calliphora_vicina_chromosome_3,_idCalVici1.1,_whole_genome_shotgun_sequence	AUGUSTUS	intron	97464073	97465904	1	-	.	ID=g13283.t1.intron2;Parent=g13283.t1;
NC_088782.1_Calliphora_vicina_chromosome_3,_idCalVici1.1,_whole_genome_shotgun_sequence	AUGUSTUS	CDS	97465905	97465970	1	-	0	ID=g13283.t1.CDS3;Parent=g13283.t1;
NC_088782.1_Calliphora_vicina_chromosome_3,_idCalVici1.1,_whole_genome_shotgun_sequence	AUGUSTUS	exon	97465905	97465970	.	-	.	ID=g13283.t1.exon3;Parent=g13283.t1;
NC_088782.1_Calliphora_vicina_chromosome_3,_idCalVici1.1,_whole_genome_shotgun_sequence	AUGUSTUS	start_codon	97465968	97465970	.	-	0	ID=g13283.t1.start1;Parent=g13283.t1;
NC_088782.1_Calliphora_vicina_chromosome_3,_idCalVici1.1,_whole_genome_shotgun_sequence	AUGUSTUS	gene	97467901	97480135	.	+	.	ID=g13284;
NC_088782.1_Calliphora_vicina_chromosome_3,_idCalVici1.1,_whole_genome_shotgun_sequence	AUGUSTUS	mRNA	97467901	97480135	1	+	.	ID=g13284.t1;Parent=g13284;
NC_088782.1_Calliphora_vicina_chromosome_3,_idCalVici1.1,_whole_genome_shotgun_sequence	AUGUSTUS	start_codon	97467901	97467903	.	+	0	ID=g13284.t1.start1;Parent=g13284.t1;
NC_088782.1_Calliphora_vicina_chromosome_3,_idCalVici1.1,_whole_genome_shotgun_sequence	AUGUSTUS	CDS	97467901	97469736	1	+	0	ID=g13284.t1.CDS1;Parent=g13284.t1;
NC_088782.1_Calliphora_vicina_chromosome_3,_idCalVici1.1,_whole_genome_shotgun_sequence	AUGUSTUS	exon	97467901	97469736	.	+	.	ID=g13284.t1.exon1;Parent=g13284.t1;
NC_088782.1_Calliphora_vicina_chromosome_3,_idCalVici1.1,_whole_genome_shotgun_sequence	AUGUSTUS	intron	97469737	97469799	1	+	.	ID=g13284.t1.intron1;Parent=g13284.t1;
NC_088782.1_Calliphora_vicina_chromosome_3,_idCalVici1.1,_whole_genome_shotgun_sequence	AUGUSTUS	CDS	97469800	97470327	1	+	0	ID=g13284.t1.CDS2;Parent=g13284.t1;
NC_088782.1_Calliphora_vicina_chromosome_3,_idCalVici1.1,_whole_genome_shotgun_sequence	AUGUSTUS	exon	97469800	97470327	.	+	.	ID=g13284.t1.exon2;Parent=g13284.t1;
NC_088782.1_Calliphora_vicina_chromosome_3,_idCalVici1.1,_whole_genome_shotgun_sequence	AUGUSTUS	intron	97470328	97470533	1	+	.	ID=g13284.t1.intron2;Parent=g13284.t1;
NC_088782.1_Calliphora_vicina_chromosome_3,_idCalVici1.1,_whole_genome_shotgun_sequence	AUGUSTUS	CDS	97470534	97470902	1	+	0	ID=g13284.t1.CDS3;Parent=g13284.t1;
NC_088782.1_Calliphora_vicina_chromosome_3,_idCalVici1.1,_whole_genome_shotgun_sequence	AUGUSTUS	exon	97470534	97470902	.	+	.	ID=g13284.t1.exon3;Parent=g13284.t1;
NC_088782.1_Calliphora_vicina_chromosome_3,_idCalVici1.1,_whole_genome_shotgun_sequence	AUGUSTUS	intron	97470903	97479118	1	+	.	ID=g13284.t1.intron3;Parent=g13284.t1;
NC_088782.1_Calliphora_vicina_chromosome_3,_idCalVici1.1,_whole_genome_shotgun_sequence	AUGUSTUS	CDS	97479119	97479488	1	+	0	ID=g13284.t1.CDS4;Parent=g13284.t1;
NC_088782.1_Calliphora_vicina_chromosome_3,_idCalVici1.1,_whole_genome_shotgun_sequence	AUGUSTUS	exon	97479119	97479488	.	+	.	ID=g13284.t1.exon4;Parent=g13284.t1;
NC_088782.1_Calliphora_vicina_chromosome_3,_idCalVici1.1,_whole_genome_shotgun_sequence	AUGUSTUS	intron	97479489	97479792	1	+	.	ID=g13284.t1.intron4;Parent=g13284.t1;
NC_088782.1_Calliphora_vicina_chromosome_3,_idCalVici1.1,_whole_genome_shotgun_sequence	AUGUSTUS	CDS	97479793	97479899	1	+	2	ID=g13284.t1.CDS5;Parent=g13284.t1;
NC_088782.1_Calliphora_vicina_chromosome_3,_idCalVici1.1,_whole_genome_shotgun_sequence	AUGUSTUS	exon	97479793	97479899	.	+	.	ID=g13284.t1.exon5;Parent=g13284.t1;
NC_088782.1_Calliphora_vicina_chromosome_3,_idCalVici1.1,_whole_genome_shotgun_sequence	AUGUSTUS	intron	97479900	97479964	1	+	.	ID=g13284.t1.intron5;Parent=g13284.t1;
NC_088782.1_Calliphora_vicina_chromosome_3,_idCalVici1.1,_whole_genome_shotgun_sequence	AUGUSTUS	CDS	97479965	97480135	1	+	0	ID=g13284.t1.CDS6;Parent=g13284.t1;
NC_088782.1_Calliphora_vicina_chromosome_3,_idCalVici1.1,_whole_genome_shotgun_sequence	AUGUSTUS	exon	97479965	97480135	.	+	.	ID=g13284.t1.exon6;Parent=g13284.t1;
NC_088782.1_Calliphora_vicina_chromosome_3,_idCalVici1.1,_whole_genome_shotgun_sequence	AUGUSTUS	stop_codon	97480133	97480135	.	+	0	ID=g13284.t1.stop1;Parent=g13284.t1;
NC_088782.1_Calliphora_vicina_chromosome_3,_idCalVici1.1,_whole_genome_shotgun_sequence	AUGUSTUS	mRNA	97467901	97480135	1	+	.	ID=g13284.t2;Parent=g13284;
NC_088782.1_Calliphora_vicina_chromosome_3,_idCalVici1.1,_whole_genome_shotgun_sequence	AUGUSTUS	start_codon	97467901	97467903	.	+	0	ID=g13284.t2.start1;Parent=g13284.t2;
NC_088782.1_Calliphora_vicina_chromosome_3,_idCalVici1.1,_whole_genome_shotgun_sequence	AUGUSTUS	CDS	97467901	97469736	1	+	0	ID=g13284.t2.CDS1;Parent=g13284.t2;
NC_088782.1_Calliphora_vicina_chromosome_3,_idCalVici1.1,_whole_genome_shotgun_sequence	AUGUSTUS	exon	97467901	97469736	.	+	.	ID=g13284.t2.exon1;Parent=g13284.t2;
NC_088782.1_Calliphora_vicina_chromosome_3,_idCalVici1.1,_whole_genome_shotgun_sequence	AUGUSTUS	intron	97469737	97469799	1	+	.	ID=g13284.t2.intron1;Parent=g13284.t2;
NC_088782.1_Calliphora_vicina_chromosome_3,_idCalVici1.1,_whole_genome_shotgun_sequence	AUGUSTUS	CDS	97469800	97470312	1	+	0	ID=g13284.t2.CDS2;Parent=g13284.t2;
NC_088782.1_Calliphora_vicina_chromosome_3,_idCalVici1.1,_whole_genome_shotgun_sequence	AUGUSTUS	exon	97469800	97470312	.	+	.	ID=g13284.t2.exon2;Parent=g13284.t2;
NC_088782.1_Calliphora_vicina_chromosome_3,_idCalVici1.1,_whole_genome_shotgun_sequence	AUGUSTUS	intron	97470313	97470533	1	+	.	ID=g13284.t2.intron2;Parent=g13284.t2;
NC_088782.1_Calliphora_vicina_chromosome_3,_idCalVici1.1,_whole_genome_shotgun_sequence	AUGUSTUS	CDS	97470534	97470902	1	+	0	ID=g13284.t2.CDS3;Parent=g13284.t2;
NC_088782.1_Calliphora_vicina_chromosome_3,_idCalVici1.1,_whole_genome_shotgun_sequence	AUGUSTUS	exon	97470534	97470902	.	+	.	ID=g13284.t2.exon3;Parent=g13284.t2;
NC_088782.1_Calliphora_vicina_chromosome_3,_idCalVici1.1,_whole_genome_shotgun_sequence	AUGUSTUS	intron	97470903	97479118	1	+	.	ID=g13284.t2.intron3;Parent=g13284.t2;
NC_088782.1_Calliphora_vicina_chromosome_3,_idCalVici1.1,_whole_genome_shotgun_sequence	AUGUSTUS	CDS	97479119	97479488	1	+	0	ID=g13284.t2.CDS4;Parent=g13284.t2;
NC_088782.1_Calliphora_vicina_chromosome_3,_idCalVici1.1,_whole_genome_shotgun_sequence	AUGUSTUS	exon	97479119	97479488	.	+	.	ID=g13284.t2.exon4;Parent=g13284.t2;
NC_088782.1_Calliphora_vicina_chromosome_3,_idCalVici1.1,_whole_genome_shotgun_sequence	AUGUSTUS	intron	97479489	97479792	1	+	.	ID=g13284.t2.intron4;Parent=g13284.t2;
NC_088782.1_Calliphora_vicina_chromosome_3,_idCalVici1.1,_whole_genome_shotgun_sequence	AUGUSTUS	CDS	97479793	97479899	1	+	2	ID=g13284.t2.CDS5;Parent=g13284.t2;
NC_088782.1_Calliphora_vicina_chromosome_3,_idCalVici1.1,_whole_genome_shotgun_sequence	AUGUSTUS	exon	97479793	97479899	.	+	.	ID=g13284.t2.exon5;Parent=g13284.t2;
NC_088782.1_Calliphora_vicina_chromosome_3,_idCalVici1.1,_whole_genome_shotgun_sequence	AUGUSTUS	intron	97479900	97479964	1	+	.	ID=g13284.t2.intron5;Parent=g13284.t2;
NC_088782.1_Calliphora_vicina_chromosome_3,_idCalVici1.1,_whole_genome_shotgun_sequence	AUGUSTUS	CDS	97479965	97480135	1	+	0	ID=g13284.t2.CDS6;Parent=g13284.t2;
NC_088782.1_Calliphora_vicina_chromosome_3,_idCalVici1.1,_whole_genome_shotgun_sequence	AUGUSTUS	exon	97479965	97480135	.	+	.	ID=g13284.t2.exon6;Parent=g13284.t2;
NC_088782.1_Calliphora_vicina_chromosome_3,_idCalVici1.1,_whole_genome_shotgun_sequence	AUGUSTUS	stop_codon	97480133	97480135	.	+	0	ID=g13284.t2.stop1;Parent=g13284.t2;
NC_088782.1_Calliphora_vicina_chromosome_3,_idCalVici1.1,_whole_genome_shotgun_sequence	AUGUSTUS	gene	97482967	97492820	.	-	.	ID=g13285;
NC_088782.1_Calliphora_vicina_chromosome_3,_idCalVici1.1,_whole_genome_shotgun_sequence	AUGUSTUS	mRNA	97482967	97492820	1	-	.	ID=g13285.t1;Parent=g13285;
NC_088782.1_Calliphora_vicina_chromosome_3,_idCalVici1.1,_whole_genome_shotgun_sequence	AUGUSTUS	stop_codon	97482967	97482969	.	-	0	ID=g13285.t1.stop1;Parent=g13285.t1;
NC_088782.1_Calliphora_vicina_chromosome_3,_idCalVici1.1,_whole_genome_shotgun_sequence	AUGUSTUS	CDS	97482967	97483094	1	-	2	ID=g13285.t1.CDS1;Parent=g13285.t1;
NC_088782.1_Calliphora_vicina_chromosome_3,_idCalVici1.1,_whole_genome_shotgun_sequence	AUGUSTUS	exon	97482967	97483094	.	-	.	ID=g13285.t1.exon1;Parent=g13285.t1;
NC_088782.1_Calliphora_vicina_chromosome_3,_idCalVici1.1,_whole_genome_shotgun_sequence	AUGUSTUS	intron	97483095	97483399	1	-	.	ID=g13285.t1.intron1;Parent=g13285.t1;
NC_088782.1_Calliphora_vicina_chromosome_3,_idCalVici1.1,_whole_genome_shotgun_sequence	AUGUSTUS	CDS	97483400	97483718	1	-	0	ID=g13285.t1.CDS2;Parent=g13285.t1;
NC_088782.1_Calliphora_vicina_chromosome_3,_idCalVici1.1,_whole_genome_shotgun_sequence	AUGUSTUS	exon	97483400	97483718	.	-	.	ID=g13285.t1.exon2;Parent=g13285.t1;
NC_088782.1_Calliphora_vicina_chromosome_3,_idCalVici1.1,_whole_genome_shotgun_sequence	AUGUSTUS	intron	97483719	97485473	1	-	.	ID=g13285.t1.intron2;Parent=g13285.t1;
NC_088782.1_Calliphora_vicina_chromosome_3,_idCalVici1.1,_whole_genome_shotgun_sequence	AUGUSTUS	CDS	97485474	97485664	1	-	2	ID=g13285.t1.CDS3;Parent=g13285.t1;
NC_088782.1_Calliphora_vicina_chromosome_3,_idCalVici1.1,_whole_genome_shotgun_sequence	AUGUSTUS	exon	97485474	97485664	.	-	.	ID=g13285.t1.exon3;Parent=g13285.t1;
NC_088782.1_Calliphora_vicina_chromosome_3,_idCalVici1.1,_whole_genome_shotgun_sequence	AUGUSTUS	intron	97485665	97486723	1	-	.	ID=g13285.t1.intron3;Parent=g13285.t1;
NC_088782.1_Calliphora_vicina_chromosome_3,_idCalVici1.1,_whole_genome_shotgun_sequence	AUGUSTUS	CDS	97486724	97486859	1	-	0	ID=g13285.t1.CDS4;Parent=g13285.t1;
NC_088782.1_Calliphora_vicina_chromosome_3,_idCalVici1.1,_whole_genome_shotgun_sequence	AUGUSTUS	exon	97486724	97486859	.	-	.	ID=g13285.t1.exon4;Parent=g13285.t1;
NC_088782.1_Calliphora_vicina_chromosome_3,_idCalVici1.1,_whole_genome_shotgun_sequence	AUGUSTUS	intron	97486860	97486926	1	-	.	ID=g13285.t1.intron4;Parent=g13285.t1;
NC_088782.1_Calliphora_vicina_chromosome_3,_idCalVici1.1,_whole_genome_shotgun_sequence	AUGUSTUS	CDS	97486927	97487442	1	-	0	ID=g13285.t1.CDS5;Parent=g13285.t1;
NC_088782.1_Calliphora_vicina_chromosome_3,_idCalVici1.1,_whole_genome_shotgun_sequence	AUGUSTUS	exon	97486927	97487442	.	-	.	ID=g13285.t1.exon5;Parent=g13285.t1;
NC_088782.1_Calliphora_vicina_chromosome_3,_idCalVici1.1,_whole_genome_shotgun_sequence	AUGUSTUS	intron	97487443	97487503	1	-	.	ID=g13285.t1.intron5;Parent=g13285.t1;
NC_088782.1_Calliphora_vicina_chromosome_3,_idCalVici1.1,_whole_genome_shotgun_sequence	AUGUSTUS	CDS	97487504	97487656	1	-	0	ID=g13285.t1.CDS6;Parent=g13285.t1;
NC_088782.1_Calliphora_vicina_chromosome_3,_idCalVici1.1,_whole_genome_shotgun_sequence	AUGUSTUS	exon	97487504	97487656	.	-	.	ID=g13285.t1.exon6;Parent=g13285.t1;
NC_088782.1_Calliphora_vicina_chromosome_3,_idCalVici1.1,_whole_genome_shotgun_sequence	AUGUSTUS	intron	97487657	97492577	1	-	.	ID=g13285.t1.intron6;Parent=g13285.t1;
NC_088782.1_Calliphora_vicina_chromosome_3,_idCalVici1.1,_whole_genome_shotgun_sequence	AUGUSTUS	CDS	97492578	97492820	1	-	0	ID=g13285.t1.CDS7;Parent=g13285.t1;
NC_088782.1_Calliphora_vicina_chromosome_3,_idCalVici1.1,_whole_genome_shotgun_sequence	AUGUSTUS	exon	97492578	97492820	.	-	.	ID=g13285.t1.exon7;Parent=g13285.t1;
NC_088782.1_Calliphora_vicina_chromosome_3,_idCalVici1.1,_whole_genome_shotgun_sequence	AUGUSTUS	start_codon	97492818	97492820	.	-	0	ID=g13285.t1.start1;Parent=g13285.t1;
NC_088782.1_Calliphora_vicina_chromosome_3,_idCalVici1.1,_whole_genome_shotgun_sequence	AUGUSTUS	gene	97494756	97502171	.	+	.	ID=g13286;
NC_088782.1_Calliphora_vicina_chromosome_3,_idCalVici1.1,_whole_genome_shotgun_sequence	AUGUSTUS	mRNA	97494756	97502171	1	+	.	ID=g13286.t1;Parent=g13286;
NC_088782.1_Calliphora_vicina_chromosome_3,_idCalVici1.1,_whole_genome_shotgun_sequence	AUGUSTUS	start_codon	97494756	97494758	.	+	0	ID=g13286.t1.start1;Parent=g13286.t1;
NC_088782.1_Calliphora_vicina_chromosome_3,_idCalVici1.1,_whole_genome_shotgun_sequence	AUGUSTUS	CDS	97494756	97494845	1	+	0	ID=g13286.t1.CDS1;Parent=g13286.t1;
NC_088782.1_Calliphora_vicina_chromosome_3,_idCalVici1.1,_whole_genome_shotgun_sequence	AUGUSTUS	exon	97494756	97494845	.	+	.	ID=g13286.t1.exon1;Parent=g13286.t1;
NC_088782.1_Calliphora_vicina_chromosome_3,_idCalVici1.1,_whole_genome_shotgun_sequence	AUGUSTUS	intron	97494846	97494913	1	+	.	ID=g13286.t1.intron1;Parent=g13286.t1;
NC_088782.1_Calliphora_vicina_chromosome_3,_idCalVici1.1,_whole_genome_shotgun_sequence	AUGUSTUS	CDS	97494914	97495056	1	+	0	ID=g13286.t1.CDS2;Parent=g13286.t1;
NC_088782.1_Calliphora_vicina_chromosome_3,_idCalVici1.1,_whole_genome_shotgun_sequence	AUGUSTUS	exon	97494914	97495056	.	+	.	ID=g13286.t1.exon2;Parent=g13286.t1;
NC_088782.1_Calliphora_vicina_chromosome_3,_idCalVici1.1,_whole_genome_shotgun_sequence	AUGUSTUS	intron	97495057	97496328	1	+	.	ID=g13286.t1.intron2;Parent=g13286.t1;
NC_088782.1_Calliphora_vicina_chromosome_3,_idCalVici1.1,_whole_genome_shotgun_sequence	AUGUSTUS	CDS	97496329	97496773	1	+	1	ID=g13286.t1.CDS3;Parent=g13286.t1;
NC_088782.1_Calliphora_vicina_chromosome_3,_idCalVici1.1,_whole_genome_shotgun_sequence	AUGUSTUS	exon	97496329	97496773	.	+	.	ID=g13286.t1.exon3;Parent=g13286.t1;
NC_088782.1_Calliphora_vicina_chromosome_3,_idCalVici1.1,_whole_genome_shotgun_sequence	AUGUSTUS	intron	97496774	97496846	1	+	.	ID=g13286.t1.intron3;Parent=g13286.t1;
NC_088782.1_Calliphora_vicina_chromosome_3,_idCalVici1.1,_whole_genome_shotgun_sequence	AUGUSTUS	CDS	97496847	97497012	1	+	0	ID=g13286.t1.CDS4;Parent=g13286.t1;
NC_088782.1_Calliphora_vicina_chromosome_3,_idCalVici1.1,_whole_genome_shotgun_sequence	AUGUSTUS	exon	97496847	97497012	.	+	.	ID=g13286.t1.exon4;Parent=g13286.t1;
NC_088782.1_Calliphora_vicina_chromosome_3,_idCalVici1.1,_whole_genome_shotgun_sequence	AUGUSTUS	intron	97497013	97502067	1	+	.	ID=g13286.t1.intron4;Parent=g13286.t1;
NC_088782.1_Calliphora_vicina_chromosome_3,_idCalVici1.1,_whole_genome_shotgun_sequence	AUGUSTUS	CDS	97502068	97502171	1	+	2	ID=g13286.t1.CDS5;Parent=g13286.t1;
NC_088782.1_Calliphora_vicina_chromosome_3,_idCalVici1.1,_whole_genome_shotgun_sequence	AUGUSTUS	exon	97502068	97502171	.	+	.	ID=g13286.t1.exon5;Parent=g13286.t1;
NC_088782.1_Calliphora_vicina_chromosome_3,_idCalVici1.1,_whole_genome_shotgun_sequence	AUGUSTUS	stop_codon	97502169	97502171	.	+	0	ID=g13286.t1.stop1;Parent=g13286.t1;
NC_088782.1_Calliphora_vicina_chromosome_3,_idCalVici1.1,_whole_genome_shotgun_sequence	AUGUSTUS	gene	97506003	97506680	.	+	.	ID=g13287;
NC_088782.1_Calliphora_vicina_chromosome_3,_idCalVici1.1,_whole_genome_shotgun_sequence	AUGUSTUS	mRNA	97506003	97506680	1	+	.	ID=g13287.t1;Parent=g13287;
NC_088782.1_Calliphora_vicina_chromosome_3,_idCalVici1.1,_whole_genome_shotgun_sequence	AUGUSTUS	start_codon	97506003	97506005	.	+	0	ID=g13287.t1.start1;Parent=g13287.t1;
NC_088782.1_Calliphora_vicina_chromosome_3,_idCalVici1.1,_whole_genome_shotgun_sequence	AUGUSTUS	CDS	97506003	97506105	1	+	0	ID=g13287.t1.CDS1;Parent=g13287.t1;
NC_088782.1_Calliphora_vicina_chromosome_3,_idCalVici1.1,_whole_genome_shotgun_sequence	AUGUSTUS	exon	97506003	97506105	.	+	.	ID=g13287.t1.exon1;Parent=g13287.t1;
NC_088782.1_Calliphora_vicina_chromosome_3,_idCalVici1.1,_whole_genome_shotgun_sequence	AUGUSTUS	intron	97506106	97506177	1	+	.	ID=g13287.t1.intron1;Parent=g13287.t1;
NC_088782.1_Calliphora_vicina_chromosome_3,_idCalVici1.1,_whole_genome_shotgun_sequence	AUGUSTUS	CDS	97506178	97506680	1	+	2	ID=g13287.t1.CDS2;Parent=g13287.t1;
NC_088782.1_Calliphora_vicina_chromosome_3,_idCalVici1.1,_whole_genome_shotgun_sequence	AUGUSTUS	exon	97506178	97506680	.	+	.	ID=g13287.t1.exon2;Parent=g13287.t1;
NC_088782.1_Calliphora_vicina_chromosome_3,_idCalVici1.1,_whole_genome_shotgun_sequence	AUGUSTUS	stop_codon	97506678	97506680	.	+	0	ID=g13287.t1.stop1;Parent=g13287.t1;
NC_088782.1_Calliphora_vicina_chromosome_3,_idCalVici1.1,_whole_genome_shotgun_sequence	AUGUSTUS	gene	97512747	97520287	.	-	.	ID=g13288;
NC_088782.1_Calliphora_vicina_chromosome_3,_idCalVici1.1,_whole_genome_shotgun_sequence	AUGUSTUS	mRNA	97512747	97520287	1	-	.	ID=g13288.t1;Parent=g13288;
NC_088782.1_Calliphora_vicina_chromosome_3,_idCalVici1.1,_whole_genome_shotgun_sequence	AUGUSTUS	stop_codon	97512747	97512749	.	-	0	ID=g13288.t1.stop1;Parent=g13288.t1;
NC_088782.1_Calliphora_vicina_chromosome_3,_idCalVici1.1,_whole_genome_shotgun_sequence	AUGUSTUS	CDS	97512747	97512989	1	-	0	ID=g13288.t1.CDS1;Parent=g13288.t1;
NC_088782.1_Calliphora_vicina_chromosome_3,_idCalVici1.1,_whole_genome_shotgun_sequence	AUGUSTUS	exon	97512747	97512989	.	-	.	ID=g13288.t1.exon1;Parent=g13288.t1;
NC_088782.1_Calliphora_vicina_chromosome_3,_idCalVici1.1,_whole_genome_shotgun_sequence	AUGUSTUS	intron	97512990	97513057	1	-	.	ID=g13288.t1.intron1;Parent=g13288.t1;
NC_088782.1_Calliphora_vicina_chromosome_3,_idCalVici1.1,_whole_genome_shotgun_sequence	AUGUSTUS	CDS	97513058	97513300	1	-	0	ID=g13288.t1.CDS2;Parent=g13288.t1;
NC_088782.1_Calliphora_vicina_chromosome_3,_idCalVici1.1,_whole_genome_shotgun_sequence	AUGUSTUS	exon	97513058	97513300	.	-	.	ID=g13288.t1.exon2;Parent=g13288.t1;
NC_088782.1_Calliphora_vicina_chromosome_3,_idCalVici1.1,_whole_genome_shotgun_sequence	AUGUSTUS	intron	97513301	97513360	1	-	.	ID=g13288.t1.intron2;Parent=g13288.t1;
NC_088782.1_Calliphora_vicina_chromosome_3,_idCalVici1.1,_whole_genome_shotgun_sequence	AUGUSTUS	CDS	97513361	97513643	1	-	1	ID=g13288.t1.CDS3;Parent=g13288.t1;
NC_088782.1_Calliphora_vicina_chromosome_3,_idCalVici1.1,_whole_genome_shotgun_sequence	AUGUSTUS	exon	97513361	97513643	.	-	.	ID=g13288.t1.exon3;Parent=g13288.t1;
NC_088782.1_Calliphora_vicina_chromosome_3,_idCalVici1.1,_whole_genome_shotgun_sequence	AUGUSTUS	intron	97513644	97513705	1	-	.	ID=g13288.t1.intron3;Parent=g13288.t1;
NC_088782.1_Calliphora_vicina_chromosome_3,_idCalVici1.1,_whole_genome_shotgun_sequence	AUGUSTUS	CDS	97513706	97513880	1	-	2	ID=g13288.t1.CDS4;Parent=g13288.t1;
NC_088782.1_Calliphora_vicina_chromosome_3,_idCalVici1.1,_whole_genome_shotgun_sequence	AUGUSTUS	exon	97513706	97513880	.	-	.	ID=g13288.t1.exon4;Parent=g13288.t1;
NC_088782.1_Calliphora_vicina_chromosome_3,_idCalVici1.1,_whole_genome_shotgun_sequence	AUGUSTUS	intron	97513881	97513945	1	-	.	ID=g13288.t1.intron4;Parent=g13288.t1;
NC_088782.1_Calliphora_vicina_chromosome_3,_idCalVici1.1,_whole_genome_shotgun_sequence	AUGUSTUS	CDS	97513946	97518686	1	-	0	ID=g13288.t1.CDS5;Parent=g13288.t1;
NC_088782.1_Calliphora_vicina_chromosome_3,_idCalVici1.1,_whole_genome_shotgun_sequence	AUGUSTUS	exon	97513946	97518686	.	-	.	ID=g13288.t1.exon5;Parent=g13288.t1;
NC_088782.1_Calliphora_vicina_chromosome_3,_idCalVici1.1,_whole_genome_shotgun_sequence	AUGUSTUS	intron	97518687	97519360	1	-	.	ID=g13288.t1.intron5;Parent=g13288.t1;
NC_088782.1_Calliphora_vicina_chromosome_3,_idCalVici1.1,_whole_genome_shotgun_sequence	AUGUSTUS	CDS	97519361	97519595	1	-	1	ID=g13288.t1.CDS6;Parent=g13288.t1;
NC_088782.1_Calliphora_vicina_chromosome_3,_idCalVici1.1,_whole_genome_shotgun_sequence	AUGUSTUS	exon	97519361	97519595	.	-	.	ID=g13288.t1.exon6;Parent=g13288.t1;
NC_088782.1_Calliphora_vicina_chromosome_3,_idCalVici1.1,_whole_genome_shotgun_sequence	AUGUSTUS	intron	97519596	97519660	1	-	.	ID=g13288.t1.intron6;Parent=g13288.t1;
NC_088782.1_Calliphora_vicina_chromosome_3,_idCalVici1.1,_whole_genome_shotgun_sequence	AUGUSTUS	CDS	97519661	97520118	1	-	0	ID=g13288.t1.CDS7;Parent=g13288.t1;
NC_088782.1_Calliphora_vicina_chromosome_3,_idCalVici1.1,_whole_genome_shotgun_sequence	AUGUSTUS	exon	97519661	97520118	.	-	.	ID=g13288.t1.exon7;Parent=g13288.t1;
NC_088782.1_Calliphora_vicina_chromosome_3,_idCalVici1.1,_whole_genome_shotgun_sequence	AUGUSTUS	intron	97520119	97520242	1	-	.	ID=g13288.t1.intron7;Parent=g13288.t1;
NC_088782.1_Calliphora_vicina_chromosome_3,_idCalVici1.1,_whole_genome_shotgun_sequence	AUGUSTUS	CDS	97520243	97520287	1	-	0	ID=g13288.t1.CDS8;Parent=g13288.t1;
NC_088782.1_Calliphora_vicina_chromosome_3,_idCalVici1.1,_whole_genome_shotgun_sequence	AUGUSTUS	exon	97520243	97520287	.	-	.	ID=g13288.t1.exon8;Parent=g13288.t1;
NC_088782.1_Calliphora_vicina_chromosome_3,_idCalVici1.1,_whole_genome_shotgun_sequence	AUGUSTUS	start_codon	97520285	97520287	.	-	0	ID=g13288.t1.start1;Parent=g13288.t1;
NC_088782.1_Calliphora_vicina_chromosome_3,_idCalVici1.1,_whole_genome_shotgun_sequence	AUGUSTUS	gene	97522022	97524893	.	+	.	ID=g13289;
NC_088782.1_Calliphora_vicina_chromosome_3,_idCalVici1.1,_whole_genome_shotgun_sequence	AUGUSTUS	mRNA	97522022	97524893	1	+	.	ID=g13289.t1;Parent=g13289;
NC_088782.1_Calliphora_vicina_chromosome_3,_idCalVici1.1,_whole_genome_shotgun_sequence	AUGUSTUS	start_codon	97522022	97522024	.	+	0	ID=g13289.t1.start1;Parent=g13289.t1;
NC_088782.1_Calliphora_vicina_chromosome_3,_idCalVici1.1,_whole_genome_shotgun_sequence	AUGUSTUS	CDS	97522022	97522396	1	+	0	ID=g13289.t1.CDS1;Parent=g13289.t1;
NC_088782.1_Calliphora_vicina_chromosome_3,_idCalVici1.1,_whole_genome_shotgun_sequence	AUGUSTUS	exon	97522022	97522396	.	+	.	ID=g13289.t1.exon1;Parent=g13289.t1;
NC_088782.1_Calliphora_vicina_chromosome_3,_idCalVici1.1,_whole_genome_shotgun_sequence	AUGUSTUS	intron	97522397	97524111	1	+	.	ID=g13289.t1.intron1;Parent=g13289.t1;
NC_088782.1_Calliphora_vicina_chromosome_3,_idCalVici1.1,_whole_genome_shotgun_sequence	AUGUSTUS	CDS	97524112	97524452	1	+	0	ID=g13289.t1.CDS2;Parent=g13289.t1;
NC_088782.1_Calliphora_vicina_chromosome_3,_idCalVici1.1,_whole_genome_shotgun_sequence	AUGUSTUS	exon	97524112	97524452	.	+	.	ID=g13289.t1.exon2;Parent=g13289.t1;
NC_088782.1_Calliphora_vicina_chromosome_3,_idCalVici1.1,_whole_genome_shotgun_sequence	AUGUSTUS	intron	97524453	97524544	1	+	.	ID=g13289.t1.intron2;Parent=g13289.t1;
NC_088782.1_Calliphora_vicina_chromosome_3,_idCalVici1.1,_whole_genome_shotgun_sequence	AUGUSTUS	CDS	97524545	97524893	1	+	1	ID=g13289.t1.CDS3;Parent=g13289.t1;
NC_088782.1_Calliphora_vicina_chromosome_3,_idCalVici1.1,_whole_genome_shotgun_sequence	AUGUSTUS	exon	97524545	97524893	.	+	.	ID=g13289.t1.exon3;Parent=g13289.t1;
NC_088782.1_Calliphora_vicina_chromosome_3,_idCalVici1.1,_whole_genome_shotgun_sequence	AUGUSTUS	stop_codon	97524891	97524893	.	+	0	ID=g13289.t1.stop1;Parent=g13289.t1;
NC_088782.1_Calliphora_vicina_chromosome_3,_idCalVici1.1,_whole_genome_shotgun_sequence	AUGUSTUS	gene	97533321	97558906	.	-	.	ID=g13290;
NC_088782.1_Calliphora_vicina_chromosome_3,_idCalVici1.1,_whole_genome_shotgun_sequence	AUGUSTUS	mRNA	97533321	97558906	1	-	.	ID=g13290.t1;Parent=g13290;
NC_088782.1_Calliphora_vicina_chromosome_3,_idCalVici1.1,_whole_genome_shotgun_sequence	AUGUSTUS	stop_codon	97533321	97533323	.	-	0	ID=g13290.t1.stop1;Parent=g13290.t1;
NC_088782.1_Calliphora_vicina_chromosome_3,_idCalVici1.1,_whole_genome_shotgun_sequence	AUGUSTUS	CDS	97533321	97533831	1	-	1	ID=g13290.t1.CDS1;Parent=g13290.t1;
NC_088782.1_Calliphora_vicina_chromosome_3,_idCalVici1.1,_whole_genome_shotgun_sequence	AUGUSTUS	exon	97533321	97533831	.	-	.	ID=g13290.t1.exon1;Parent=g13290.t1;
NC_088782.1_Calliphora_vicina_chromosome_3,_idCalVici1.1,_whole_genome_shotgun_sequence	AUGUSTUS	intron	97533832	97535226	1	-	.	ID=g13290.t1.intron1;Parent=g13290.t1;
NC_088782.1_Calliphora_vicina_chromosome_3,_idCalVici1.1,_whole_genome_shotgun_sequence	AUGUSTUS	CDS	97535227	97535430	1	-	1	ID=g13290.t1.CDS2;Parent=g13290.t1;
NC_088782.1_Calliphora_vicina_chromosome_3,_idCalVici1.1,_whole_genome_shotgun_sequence	AUGUSTUS	exon	97535227	97535430	.	-	.	ID=g13290.t1.exon2;Parent=g13290.t1;
NC_088782.1_Calliphora_vicina_chromosome_3,_idCalVici1.1,_whole_genome_shotgun_sequence	AUGUSTUS	intron	97535431	97548365	1	-	.	ID=g13290.t1.intron2;Parent=g13290.t1;
NC_088782.1_Calliphora_vicina_chromosome_3,_idCalVici1.1,_whole_genome_shotgun_sequence	AUGUSTUS	CDS	97548366	97548743	1	-	1	ID=g13290.t1.CDS3;Parent=g13290.t1;
NC_088782.1_Calliphora_vicina_chromosome_3,_idCalVici1.1,_whole_genome_shotgun_sequence	AUGUSTUS	exon	97548366	97548743	.	-	.	ID=g13290.t1.exon3;Parent=g13290.t1;
NC_088782.1_Calliphora_vicina_chromosome_3,_idCalVici1.1,_whole_genome_shotgun_sequence	AUGUSTUS	intron	97548744	97558820	1	-	.	ID=g13290.t1.intron3;Parent=g13290.t1;
NC_088782.1_Calliphora_vicina_chromosome_3,_idCalVici1.1,_whole_genome_shotgun_sequence	AUGUSTUS	CDS	97558821	97558906	1	-	0	ID=g13290.t1.CDS4;Parent=g13290.t1;
NC_088782.1_Calliphora_vicina_chromosome_3,_idCalVici1.1,_whole_genome_shotgun_sequence	AUGUSTUS	exon	97558821	97558906	.	-	.	ID=g13290.t1.exon4;Parent=g13290.t1;
NC_088782.1_Calliphora_vicina_chromosome_3,_idCalVici1.1,_whole_genome_shotgun_sequence	AUGUSTUS	start_codon	97558904	97558906	.	-	0	ID=g13290.t1.start1;Parent=g13290.t1;
NC_088782.1_Calliphora_vicina_chromosome_3,_idCalVici1.1,_whole_genome_shotgun_sequence	AUGUSTUS	gene	97669605	97670108	.	-	.	ID=g13291;
NC_088782.1_Calliphora_vicina_chromosome_3,_idCalVici1.1,_whole_genome_shotgun_sequence	AUGUSTUS	mRNA	97669605	97670108	1	-	.	ID=g13291.t1;Parent=g13291;
NC_088782.1_Calliphora_vicina_chromosome_3,_idCalVici1.1,_whole_genome_shotgun_sequence	AUGUSTUS	stop_codon	97669605	97669607	.	-	0	ID=g13291.t1.stop1;Parent=g13291.t1;
NC_088782.1_Calliphora_vicina_chromosome_3,_idCalVici1.1,_whole_genome_shotgun_sequence	AUGUSTUS	CDS	97669605	97670108	1	-	0	ID=g13291.t1.CDS1;Parent=g13291.t1;
NC_088782.1_Calliphora_vicina_chromosome_3,_idCalVici1.1,_whole_genome_shotgun_sequence	AUGUSTUS	exon	97669605	97670108	.	-	.	ID=g13291.t1.exon1;Parent=g13291.t1;
NC_088782.1_Calliphora_vicina_chromosome_3,_idCalVici1.1,_whole_genome_shotgun_sequence	AUGUSTUS	start_codon	97670106	97670108	.	-	0	ID=g13291.t1.start1;Parent=g13291.t1;
NC_088782.1_Calliphora_vicina_chromosome_3,_idCalVici1.1,_whole_genome_shotgun_sequence	AUGUSTUS	gene	97671285	97677771	.	+	.	ID=g13292;
NC_088782.1_Calliphora_vicina_chromosome_3,_idCalVici1.1,_whole_genome_shotgun_sequence	AUGUSTUS	mRNA	97671285	97677771	0.55	+	.	ID=g13292.t1;Parent=g13292;
NC_088782.1_Calliphora_vicina_chromosome_3,_idCalVici1.1,_whole_genome_shotgun_sequence	AUGUSTUS	start_codon	97671285	97671287	.	+	0	ID=g13292.t1.start1;Parent=g13292.t1;
NC_088782.1_Calliphora_vicina_chromosome_3,_idCalVici1.1,_whole_genome_shotgun_sequence	AUGUSTUS	CDS	97671285	97671293	0.55	+	0	ID=g13292.t1.CDS1;Parent=g13292.t1;
NC_088782.1_Calliphora_vicina_chromosome_3,_idCalVici1.1,_whole_genome_shotgun_sequence	AUGUSTUS	exon	97671285	97671293	.	+	.	ID=g13292.t1.exon1;Parent=g13292.t1;
NC_088782.1_Calliphora_vicina_chromosome_3,_idCalVici1.1,_whole_genome_shotgun_sequence	AUGUSTUS	intron	97671294	97677007	0.55	+	.	ID=g13292.t1.intron1;Parent=g13292.t1;
NC_088782.1_Calliphora_vicina_chromosome_3,_idCalVici1.1,_whole_genome_shotgun_sequence	AUGUSTUS	CDS	97677008	97677148	1	+	0	ID=g13292.t1.CDS2;Parent=g13292.t1;
NC_088782.1_Calliphora_vicina_chromosome_3,_idCalVici1.1,_whole_genome_shotgun_sequence	AUGUSTUS	exon	97677008	97677148	.	+	.	ID=g13292.t1.exon2;Parent=g13292.t1;
NC_088782.1_Calliphora_vicina_chromosome_3,_idCalVici1.1,_whole_genome_shotgun_sequence	AUGUSTUS	intron	97677149	97677214	1	+	.	ID=g13292.t1.intron2;Parent=g13292.t1;
NC_088782.1_Calliphora_vicina_chromosome_3,_idCalVici1.1,_whole_genome_shotgun_sequence	AUGUSTUS	CDS	97677215	97677446	1	+	0	ID=g13292.t1.CDS3;Parent=g13292.t1;
NC_088782.1_Calliphora_vicina_chromosome_3,_idCalVici1.1,_whole_genome_shotgun_sequence	AUGUSTUS	exon	97677215	97677446	.	+	.	ID=g13292.t1.exon3;Parent=g13292.t1;
NC_088782.1_Calliphora_vicina_chromosome_3,_idCalVici1.1,_whole_genome_shotgun_sequence	AUGUSTUS	intron	97677447	97677547	1	+	.	ID=g13292.t1.intron3;Parent=g13292.t1;
NC_088782.1_Calliphora_vicina_chromosome_3,_idCalVici1.1,_whole_genome_shotgun_sequence	AUGUSTUS	CDS	97677548	97677771	1	+	2	ID=g13292.t1.CDS4;Parent=g13292.t1;
NC_088782.1_Calliphora_vicina_chromosome_3,_idCalVici1.1,_whole_genome_shotgun_sequence	AUGUSTUS	exon	97677548	97677771	.	+	.	ID=g13292.t1.exon4;Parent=g13292.t1;
NC_088782.1_Calliphora_vicina_chromosome_3,_idCalVici1.1,_whole_genome_shotgun_sequence	AUGUSTUS	stop_codon	97677769	97677771	.	+	0	ID=g13292.t1.stop1;Parent=g13292.t1;
NC_088782.1_Calliphora_vicina_chromosome_3,_idCalVici1.1,_whole_genome_shotgun_sequence	AUGUSTUS	gene	97846681	97869625	.	-	.	ID=g13293;
NC_088782.1_Calliphora_vicina_chromosome_3,_idCalVici1.1,_whole_genome_shotgun_sequence	AUGUSTUS	mRNA	97846681	97869625	0.84	-	.	ID=g13293.t1;Parent=g13293;
NC_088782.1_Calliphora_vicina_chromosome_3,_idCalVici1.1,_whole_genome_shotgun_sequence	AUGUSTUS	stop_codon	97846681	97846683	.	-	0	ID=g13293.t1.stop1;Parent=g13293.t1;
NC_088782.1_Calliphora_vicina_chromosome_3,_idCalVici1.1,_whole_genome_shotgun_sequence	AUGUSTUS	CDS	97846681	97846884	1	-	0	ID=g13293.t1.CDS1;Parent=g13293.t1;
NC_088782.1_Calliphora_vicina_chromosome_3,_idCalVici1.1,_whole_genome_shotgun_sequence	AUGUSTUS	exon	97846681	97846884	.	-	.	ID=g13293.t1.exon1;Parent=g13293.t1;
NC_088782.1_Calliphora_vicina_chromosome_3,_idCalVici1.1,_whole_genome_shotgun_sequence	AUGUSTUS	intron	97846885	97864129	1	-	.	ID=g13293.t1.intron1;Parent=g13293.t1;
NC_088782.1_Calliphora_vicina_chromosome_3,_idCalVici1.1,_whole_genome_shotgun_sequence	AUGUSTUS	CDS	97864130	97864326	1	-	2	ID=g13293.t1.CDS2;Parent=g13293.t1;
NC_088782.1_Calliphora_vicina_chromosome_3,_idCalVici1.1,_whole_genome_shotgun_sequence	AUGUSTUS	exon	97864130	97864326	.	-	.	ID=g13293.t1.exon2;Parent=g13293.t1;
NC_088782.1_Calliphora_vicina_chromosome_3,_idCalVici1.1,_whole_genome_shotgun_sequence	AUGUSTUS	intron	97864327	97869540	1	-	.	ID=g13293.t1.intron2;Parent=g13293.t1;
NC_088782.1_Calliphora_vicina_chromosome_3,_idCalVici1.1,_whole_genome_shotgun_sequence	AUGUSTUS	CDS	97869541	97869625	0.84	-	0	ID=g13293.t1.CDS3;Parent=g13293.t1;
NC_088782.1_Calliphora_vicina_chromosome_3,_idCalVici1.1,_whole_genome_shotgun_sequence	AUGUSTUS	exon	97869541	97869625	.	-	.	ID=g13293.t1.exon3;Parent=g13293.t1;
NC_088782.1_Calliphora_vicina_chromosome_3,_idCalVici1.1,_whole_genome_shotgun_sequence	AUGUSTUS	start_codon	97869623	97869625	.	-	0	ID=g13293.t1.start1;Parent=g13293.t1;
NC_088782.1_Calliphora_vicina_chromosome_3,_idCalVici1.1,_whole_genome_shotgun_sequence	AUGUSTUS	gene	97888466	97897702	.	-	.	ID=g13294;
NC_088782.1_Calliphora_vicina_chromosome_3,_idCalVici1.1,_whole_genome_shotgun_sequence	AUGUSTUS	mRNA	97888466	97897702	1	-	.	ID=g13294.t1;Parent=g13294;
NC_088782.1_Calliphora_vicina_chromosome_3,_idCalVici1.1,_whole_genome_shotgun_sequence	AUGUSTUS	stop_codon	97888466	97888468	.	-	0	ID=g13294.t1.stop1;Parent=g13294.t1;
NC_088782.1_Calliphora_vicina_chromosome_3,_idCalVici1.1,_whole_genome_shotgun_sequence	AUGUSTUS	CDS	97888466	97888659	1	-	2	ID=g13294.t1.CDS1;Parent=g13294.t1;
NC_088782.1_Calliphora_vicina_chromosome_3,_idCalVici1.1,_whole_genome_shotgun_sequence	AUGUSTUS	exon	97888466	97888659	.	-	.	ID=g13294.t1.exon1;Parent=g13294.t1;
NC_088782.1_Calliphora_vicina_chromosome_3,_idCalVici1.1,_whole_genome_shotgun_sequence	AUGUSTUS	intron	97888660	97896753	1	-	.	ID=g13294.t1.intron1;Parent=g13294.t1;
NC_088782.1_Calliphora_vicina_chromosome_3,_idCalVici1.1,_whole_genome_shotgun_sequence	AUGUSTUS	CDS	97896754	97897702	1	-	0	ID=g13294.t1.CDS2;Parent=g13294.t1;
NC_088782.1_Calliphora_vicina_chromosome_3,_idCalVici1.1,_whole_genome_shotgun_sequence	AUGUSTUS	exon	97896754	97897702	.	-	.	ID=g13294.t1.exon2;Parent=g13294.t1;
NC_088782.1_Calliphora_vicina_chromosome_3,_idCalVici1.1,_whole_genome_shotgun_sequence	AUGUSTUS	start_codon	97897700	97897702	.	-	0	ID=g13294.t1.start1;Parent=g13294.t1;
NC_088782.1_Calliphora_vicina_chromosome_3,_idCalVici1.1,_whole_genome_shotgun_sequence	AUGUSTUS	gene	97978454	97978756	.	+	.	ID=g13295;
NC_088782.1_Calliphora_vicina_chromosome_3,_idCalVici1.1,_whole_genome_shotgun_sequence	AUGUSTUS	mRNA	97978454	97978756	1	+	.	ID=g13295.t1;Parent=g13295;
NC_088782.1_Calliphora_vicina_chromosome_3,_idCalVici1.1,_whole_genome_shotgun_sequence	AUGUSTUS	start_codon	97978454	97978456	.	+	0	ID=g13295.t1.start1;Parent=g13295.t1;
NC_088782.1_Calliphora_vicina_chromosome_3,_idCalVici1.1,_whole_genome_shotgun_sequence	AUGUSTUS	CDS	97978454	97978756	1	+	0	ID=g13295.t1.CDS1;Parent=g13295.t1;
NC_088782.1_Calliphora_vicina_chromosome_3,_idCalVici1.1,_whole_genome_shotgun_sequence	AUGUSTUS	exon	97978454	97978756	.	+	.	ID=g13295.t1.exon1;Parent=g13295.t1;
NC_088782.1_Calliphora_vicina_chromosome_3,_idCalVici1.1,_whole_genome_shotgun_sequence	AUGUSTUS	stop_codon	97978754	97978756	.	+	0	ID=g13295.t1.stop1;Parent=g13295.t1;
NC_088782.1_Calliphora_vicina_chromosome_3,_idCalVici1.1,_whole_genome_shotgun_sequence	AUGUSTUS	gene	98056578	98062755	.	+	.	ID=g13296;
NC_088782.1_Calliphora_vicina_chromosome_3,_idCalVici1.1,_whole_genome_shotgun_sequence	AUGUSTUS	mRNA	98056578	98062755	1	+	.	ID=g13296.t1;Parent=g13296;
NC_088782.1_Calliphora_vicina_chromosome_3,_idCalVici1.1,_whole_genome_shotgun_sequence	AUGUSTUS	start_codon	98056578	98056580	.	+	0	ID=g13296.t1.start1;Parent=g13296.t1;
NC_088782.1_Calliphora_vicina_chromosome_3,_idCalVici1.1,_whole_genome_shotgun_sequence	AUGUSTUS	CDS	98056578	98056890	1	+	0	ID=g13296.t1.CDS1;Parent=g13296.t1;
NC_088782.1_Calliphora_vicina_chromosome_3,_idCalVici1.1,_whole_genome_shotgun_sequence	AUGUSTUS	exon	98056578	98056890	.	+	.	ID=g13296.t1.exon1;Parent=g13296.t1;
NC_088782.1_Calliphora_vicina_chromosome_3,_idCalVici1.1,_whole_genome_shotgun_sequence	AUGUSTUS	intron	98056891	98056968	1	+	.	ID=g13296.t1.intron1;Parent=g13296.t1;
NC_088782.1_Calliphora_vicina_chromosome_3,_idCalVici1.1,_whole_genome_shotgun_sequence	AUGUSTUS	CDS	98056969	98057167	1	+	2	ID=g13296.t1.CDS2;Parent=g13296.t1;
NC_088782.1_Calliphora_vicina_chromosome_3,_idCalVici1.1,_whole_genome_shotgun_sequence	AUGUSTUS	exon	98056969	98057167	.	+	.	ID=g13296.t1.exon2;Parent=g13296.t1;
NC_088782.1_Calliphora_vicina_chromosome_3,_idCalVici1.1,_whole_genome_shotgun_sequence	AUGUSTUS	intron	98057168	98057237	1	+	.	ID=g13296.t1.intron2;Parent=g13296.t1;
NC_088782.1_Calliphora_vicina_chromosome_3,_idCalVici1.1,_whole_genome_shotgun_sequence	AUGUSTUS	CDS	98057238	98057633	1	+	1	ID=g13296.t1.CDS3;Parent=g13296.t1;
NC_088782.1_Calliphora_vicina_chromosome_3,_idCalVici1.1,_whole_genome_shotgun_sequence	AUGUSTUS	exon	98057238	98057633	.	+	.	ID=g13296.t1.exon3;Parent=g13296.t1;
NC_088782.1_Calliphora_vicina_chromosome_3,_idCalVici1.1,_whole_genome_shotgun_sequence	AUGUSTUS	intron	98057634	98057711	1	+	.	ID=g13296.t1.intron3;Parent=g13296.t1;
NC_088782.1_Calliphora_vicina_chromosome_3,_idCalVici1.1,_whole_genome_shotgun_sequence	AUGUSTUS	CDS	98057712	98057880	1	+	1	ID=g13296.t1.CDS4;Parent=g13296.t1;
NC_088782.1_Calliphora_vicina_chromosome_3,_idCalVici1.1,_whole_genome_shotgun_sequence	AUGUSTUS	exon	98057712	98057880	.	+	.	ID=g13296.t1.exon4;Parent=g13296.t1;
NC_088782.1_Calliphora_vicina_chromosome_3,_idCalVici1.1,_whole_genome_shotgun_sequence	AUGUSTUS	intron	98057881	98057955	1	+	.	ID=g13296.t1.intron4;Parent=g13296.t1;
NC_088782.1_Calliphora_vicina_chromosome_3,_idCalVici1.1,_whole_genome_shotgun_sequence	AUGUSTUS	CDS	98057956	98058195	1	+	0	ID=g13296.t1.CDS5;Parent=g13296.t1;
NC_088782.1_Calliphora_vicina_chromosome_3,_idCalVici1.1,_whole_genome_shotgun_sequence	AUGUSTUS	exon	98057956	98058195	.	+	.	ID=g13296.t1.exon5;Parent=g13296.t1;
NC_088782.1_Calliphora_vicina_chromosome_3,_idCalVici1.1,_whole_genome_shotgun_sequence	AUGUSTUS	intron	98058196	98062356	1	+	.	ID=g13296.t1.intron5;Parent=g13296.t1;
NC_088782.1_Calliphora_vicina_chromosome_3,_idCalVici1.1,_whole_genome_shotgun_sequence	AUGUSTUS	CDS	98062357	98062569	1	+	0	ID=g13296.t1.CDS6;Parent=g13296.t1;
NC_088782.1_Calliphora_vicina_chromosome_3,_idCalVici1.1,_whole_genome_shotgun_sequence	AUGUSTUS	exon	98062357	98062569	.	+	.	ID=g13296.t1.exon6;Parent=g13296.t1;
NC_088782.1_Calliphora_vicina_chromosome_3,_idCalVici1.1,_whole_genome_shotgun_sequence	AUGUSTUS	intron	98062570	98062644	1	+	.	ID=g13296.t1.intron6;Parent=g13296.t1;
NC_088782.1_Calliphora_vicina_chromosome_3,_idCalVici1.1,_whole_genome_shotgun_sequence	AUGUSTUS	CDS	98062645	98062755	1	+	0	ID=g13296.t1.CDS7;Parent=g13296.t1;
NC_088782.1_Calliphora_vicina_chromosome_3,_idCalVici1.1,_whole_genome_shotgun_sequence	AUGUSTUS	exon	98062645	98062755	.	+	.	ID=g13296.t1.exon7;Parent=g13296.t1;
NC_088782.1_Calliphora_vicina_chromosome_3,_idCalVici1.1,_whole_genome_shotgun_sequence	AUGUSTUS	stop_codon	98062753	98062755	.	+	0	ID=g13296.t1.stop1;Parent=g13296.t1;
NC_088782.1_Calliphora_vicina_chromosome_3,_idCalVici1.1,_whole_genome_shotgun_sequence	AUGUSTUS	gene	98103694	98104468	.	+	.	ID=g13297;
NC_088782.1_Calliphora_vicina_chromosome_3,_idCalVici1.1,_whole_genome_shotgun_sequence	AUGUSTUS	mRNA	98103694	98104468	1	+	.	ID=g13297.t1;Parent=g13297;
NC_088782.1_Calliphora_vicina_chromosome_3,_idCalVici1.1,_whole_genome_shotgun_sequence	AUGUSTUS	start_codon	98103694	98103696	.	+	0	ID=g13297.t1.start1;Parent=g13297.t1;
NC_088782.1_Calliphora_vicina_chromosome_3,_idCalVici1.1,_whole_genome_shotgun_sequence	AUGUSTUS	CDS	98103694	98103715	1	+	0	ID=g13297.t1.CDS1;Parent=g13297.t1;
NC_088782.1_Calliphora_vicina_chromosome_3,_idCalVici1.1,_whole_genome_shotgun_sequence	AUGUSTUS	exon	98103694	98103715	.	+	.	ID=g13297.t1.exon1;Parent=g13297.t1;
NC_088782.1_Calliphora_vicina_chromosome_3,_idCalVici1.1,_whole_genome_shotgun_sequence	AUGUSTUS	intron	98103716	98103800	1	+	.	ID=g13297.t1.intron1;Parent=g13297.t1;
NC_088782.1_Calliphora_vicina_chromosome_3,_idCalVici1.1,_whole_genome_shotgun_sequence	AUGUSTUS	CDS	98103801	98103904	1	+	2	ID=g13297.t1.CDS2;Parent=g13297.t1;
NC_088782.1_Calliphora_vicina_chromosome_3,_idCalVici1.1,_whole_genome_shotgun_sequence	AUGUSTUS	exon	98103801	98103904	.	+	.	ID=g13297.t1.exon2;Parent=g13297.t1;
NC_088782.1_Calliphora_vicina_chromosome_3,_idCalVici1.1,_whole_genome_shotgun_sequence	AUGUSTUS	intron	98103905	98103988	1	+	.	ID=g13297.t1.intron2;Parent=g13297.t1;
NC_088782.1_Calliphora_vicina_chromosome_3,_idCalVici1.1,_whole_genome_shotgun_sequence	AUGUSTUS	CDS	98103989	98104149	1	+	0	ID=g13297.t1.CDS3;Parent=g13297.t1;
NC_088782.1_Calliphora_vicina_chromosome_3,_idCalVici1.1,_whole_genome_shotgun_sequence	AUGUSTUS	exon	98103989	98104149	.	+	.	ID=g13297.t1.exon3;Parent=g13297.t1;
NC_088782.1_Calliphora_vicina_chromosome_3,_idCalVici1.1,_whole_genome_shotgun_sequence	AUGUSTUS	intron	98104150	98104230	1	+	.	ID=g13297.t1.intron3;Parent=g13297.t1;
NC_088782.1_Calliphora_vicina_chromosome_3,_idCalVici1.1,_whole_genome_shotgun_sequence	AUGUSTUS	CDS	98104231	98104468	1	+	1	ID=g13297.t1.CDS4;Parent=g13297.t1;
NC_088782.1_Calliphora_vicina_chromosome_3,_idCalVici1.1,_whole_genome_shotgun_sequence	AUGUSTUS	exon	98104231	98104468	.	+	.	ID=g13297.t1.exon4;Parent=g13297.t1;
NC_088782.1_Calliphora_vicina_chromosome_3,_idCalVici1.1,_whole_genome_shotgun_sequence	AUGUSTUS	stop_codon	98104466	98104468	.	+	0	ID=g13297.t1.stop1;Parent=g13297.t1;
NC_088782.1_Calliphora_vicina_chromosome_3,_idCalVici1.1,_whole_genome_shotgun_sequence	AUGUSTUS	gene	98107710	98108723	.	-	.	ID=g13298;
NC_088782.1_Calliphora_vicina_chromosome_3,_idCalVici1.1,_whole_genome_shotgun_sequence	AUGUSTUS	mRNA	98107710	98108723	1	-	.	ID=g13298.t1;Parent=g13298;
NC_088782.1_Calliphora_vicina_chromosome_3,_idCalVici1.1,_whole_genome_shotgun_sequence	AUGUSTUS	stop_codon	98107710	98107712	.	-	0	ID=g13298.t1.stop1;Parent=g13298.t1;
NC_088782.1_Calliphora_vicina_chromosome_3,_idCalVici1.1,_whole_genome_shotgun_sequence	AUGUSTUS	CDS	98107710	98107855	1	-	2	ID=g13298.t1.CDS1;Parent=g13298.t1;
NC_088782.1_Calliphora_vicina_chromosome_3,_idCalVici1.1,_whole_genome_shotgun_sequence	AUGUSTUS	exon	98107710	98107855	.	-	.	ID=g13298.t1.exon1;Parent=g13298.t1;
NC_088782.1_Calliphora_vicina_chromosome_3,_idCalVici1.1,_whole_genome_shotgun_sequence	AUGUSTUS	intron	98107856	98107919	1	-	.	ID=g13298.t1.intron1;Parent=g13298.t1;
NC_088782.1_Calliphora_vicina_chromosome_3,_idCalVici1.1,_whole_genome_shotgun_sequence	AUGUSTUS	CDS	98107920	98108052	1	-	0	ID=g13298.t1.CDS2;Parent=g13298.t1;
NC_088782.1_Calliphora_vicina_chromosome_3,_idCalVici1.1,_whole_genome_shotgun_sequence	AUGUSTUS	exon	98107920	98108052	.	-	.	ID=g13298.t1.exon2;Parent=g13298.t1;
NC_088782.1_Calliphora_vicina_chromosome_3,_idCalVici1.1,_whole_genome_shotgun_sequence	AUGUSTUS	intron	98108053	98108374	1	-	.	ID=g13298.t1.intron2;Parent=g13298.t1;
NC_088782.1_Calliphora_vicina_chromosome_3,_idCalVici1.1,_whole_genome_shotgun_sequence	AUGUSTUS	CDS	98108375	98108490	1	-	2	ID=g13298.t1.CDS3;Parent=g13298.t1;
NC_088782.1_Calliphora_vicina_chromosome_3,_idCalVici1.1,_whole_genome_shotgun_sequence	AUGUSTUS	exon	98108375	98108490	.	-	.	ID=g13298.t1.exon3;Parent=g13298.t1;
NC_088782.1_Calliphora_vicina_chromosome_3,_idCalVici1.1,_whole_genome_shotgun_sequence	AUGUSTUS	intron	98108491	98108593	1	-	.	ID=g13298.t1.intron3;Parent=g13298.t1;
NC_088782.1_Calliphora_vicina_chromosome_3,_idCalVici1.1,_whole_genome_shotgun_sequence	AUGUSTUS	CDS	98108594	98108723	1	-	0	ID=g13298.t1.CDS4;Parent=g13298.t1;
NC_088782.1_Calliphora_vicina_chromosome_3,_idCalVici1.1,_whole_genome_shotgun_sequence	AUGUSTUS	exon	98108594	98108723	.	-	.	ID=g13298.t1.exon4;Parent=g13298.t1;
NC_088782.1_Calliphora_vicina_chromosome_3,_idCalVici1.1,_whole_genome_shotgun_sequence	AUGUSTUS	start_codon	98108721	98108723	.	-	0	ID=g13298.t1.start1;Parent=g13298.t1;
NC_088782.1_Calliphora_vicina_chromosome_3,_idCalVici1.1,_whole_genome_shotgun_sequence	AUGUSTUS	gene	98112267	98116025	.	+	.	ID=g13299;
NC_088782.1_Calliphora_vicina_chromosome_3,_idCalVici1.1,_whole_genome_shotgun_sequence	AUGUSTUS	mRNA	98112267	98116025	1	+	.	ID=g13299.t1;Parent=g13299;
NC_088782.1_Calliphora_vicina_chromosome_3,_idCalVici1.1,_whole_genome_shotgun_sequence	AUGUSTUS	start_codon	98112267	98112269	.	+	0	ID=g13299.t1.start1;Parent=g13299.t1;
NC_088782.1_Calliphora_vicina_chromosome_3,_idCalVici1.1,_whole_genome_shotgun_sequence	AUGUSTUS	CDS	98112267	98112384	1	+	0	ID=g13299.t1.CDS1;Parent=g13299.t1;
NC_088782.1_Calliphora_vicina_chromosome_3,_idCalVici1.1,_whole_genome_shotgun_sequence	AUGUSTUS	exon	98112267	98112384	.	+	.	ID=g13299.t1.exon1;Parent=g13299.t1;
NC_088782.1_Calliphora_vicina_chromosome_3,_idCalVici1.1,_whole_genome_shotgun_sequence	AUGUSTUS	intron	98112385	98112467	1	+	.	ID=g13299.t1.intron1;Parent=g13299.t1;
NC_088782.1_Calliphora_vicina_chromosome_3,_idCalVici1.1,_whole_genome_shotgun_sequence	AUGUSTUS	CDS	98112468	98113772	1	+	2	ID=g13299.t1.CDS2;Parent=g13299.t1;
NC_088782.1_Calliphora_vicina_chromosome_3,_idCalVici1.1,_whole_genome_shotgun_sequence	AUGUSTUS	exon	98112468	98113772	.	+	.	ID=g13299.t1.exon2;Parent=g13299.t1;
NC_088782.1_Calliphora_vicina_chromosome_3,_idCalVici1.1,_whole_genome_shotgun_sequence	AUGUSTUS	intron	98113773	98114024	1	+	.	ID=g13299.t1.intron2;Parent=g13299.t1;
NC_088782.1_Calliphora_vicina_chromosome_3,_idCalVici1.1,_whole_genome_shotgun_sequence	AUGUSTUS	CDS	98114025	98114470	1	+	2	ID=g13299.t1.CDS3;Parent=g13299.t1;
NC_088782.1_Calliphora_vicina_chromosome_3,_idCalVici1.1,_whole_genome_shotgun_sequence	AUGUSTUS	exon	98114025	98114470	.	+	.	ID=g13299.t1.exon3;Parent=g13299.t1;
NC_088782.1_Calliphora_vicina_chromosome_3,_idCalVici1.1,_whole_genome_shotgun_sequence	AUGUSTUS	intron	98114471	98114534	1	+	.	ID=g13299.t1.intron3;Parent=g13299.t1;
NC_088782.1_Calliphora_vicina_chromosome_3,_idCalVici1.1,_whole_genome_shotgun_sequence	AUGUSTUS	CDS	98114535	98115861	1	+	0	ID=g13299.t1.CDS4;Parent=g13299.t1;
NC_088782.1_Calliphora_vicina_chromosome_3,_idCalVici1.1,_whole_genome_shotgun_sequence	AUGUSTUS	exon	98114535	98115861	.	+	.	ID=g13299.t1.exon4;Parent=g13299.t1;
NC_088782.1_Calliphora_vicina_chromosome_3,_idCalVici1.1,_whole_genome_shotgun_sequence	AUGUSTUS	intron	98115862	98115927	1	+	.	ID=g13299.t1.intron4;Parent=g13299.t1;
NC_088782.1_Calliphora_vicina_chromosome_3,_idCalVici1.1,_whole_genome_shotgun_sequence	AUGUSTUS	CDS	98115928	98116025	1	+	2	ID=g13299.t1.CDS5;Parent=g13299.t1;
NC_088782.1_Calliphora_vicina_chromosome_3,_idCalVici1.1,_whole_genome_shotgun_sequence	AUGUSTUS	exon	98115928	98116025	.	+	.	ID=g13299.t1.exon5;Parent=g13299.t1;
NC_088782.1_Calliphora_vicina_chromosome_3,_idCalVici1.1,_whole_genome_shotgun_sequence	AUGUSTUS	stop_codon	98116023	98116025	.	+	0	ID=g13299.t1.stop1;Parent=g13299.t1;
NC_088782.1_Calliphora_vicina_chromosome_3,_idCalVici1.1,_whole_genome_shotgun_sequence	AUGUSTUS	gene	98120128	98121396	.	-	.	ID=g13300;
NC_088782.1_Calliphora_vicina_chromosome_3,_idCalVici1.1,_whole_genome_shotgun_sequence	AUGUSTUS	mRNA	98120128	98121396	1	-	.	ID=g13300.t1;Parent=g13300;
NC_088782.1_Calliphora_vicina_chromosome_3,_idCalVici1.1,_whole_genome_shotgun_sequence	AUGUSTUS	stop_codon	98120128	98120130	.	-	0	ID=g13300.t1.stop1;Parent=g13300.t1;
NC_088782.1_Calliphora_vicina_chromosome_3,_idCalVici1.1,_whole_genome_shotgun_sequence	AUGUSTUS	CDS	98120128	98120495	1	-	2	ID=g13300.t1.CDS1;Parent=g13300.t1;
NC_088782.1_Calliphora_vicina_chromosome_3,_idCalVici1.1,_whole_genome_shotgun_sequence	AUGUSTUS	exon	98120128	98120495	.	-	.	ID=g13300.t1.exon1;Parent=g13300.t1;
NC_088782.1_Calliphora_vicina_chromosome_3,_idCalVici1.1,_whole_genome_shotgun_sequence	AUGUSTUS	intron	98120496	98120564	1	-	.	ID=g13300.t1.intron1;Parent=g13300.t1;
NC_088782.1_Calliphora_vicina_chromosome_3,_idCalVici1.1,_whole_genome_shotgun_sequence	AUGUSTUS	CDS	98120565	98120709	1	-	0	ID=g13300.t1.CDS2;Parent=g13300.t1;
NC_088782.1_Calliphora_vicina_chromosome_3,_idCalVici1.1,_whole_genome_shotgun_sequence	AUGUSTUS	exon	98120565	98120709	.	-	.	ID=g13300.t1.exon2;Parent=g13300.t1;
NC_088782.1_Calliphora_vicina_chromosome_3,_idCalVici1.1,_whole_genome_shotgun_sequence	AUGUSTUS	intron	98120710	98120789	1	-	.	ID=g13300.t1.intron2;Parent=g13300.t1;
NC_088782.1_Calliphora_vicina_chromosome_3,_idCalVici1.1,_whole_genome_shotgun_sequence	AUGUSTUS	CDS	98120790	98121222	1	-	1	ID=g13300.t1.CDS3;Parent=g13300.t1;
NC_088782.1_Calliphora_vicina_chromosome_3,_idCalVici1.1,_whole_genome_shotgun_sequence	AUGUSTUS	exon	98120790	98121222	.	-	.	ID=g13300.t1.exon3;Parent=g13300.t1;
NC_088782.1_Calliphora_vicina_chromosome_3,_idCalVici1.1,_whole_genome_shotgun_sequence	AUGUSTUS	intron	98121223	98121283	1	-	.	ID=g13300.t1.intron3;Parent=g13300.t1;
NC_088782.1_Calliphora_vicina_chromosome_3,_idCalVici1.1,_whole_genome_shotgun_sequence	AUGUSTUS	CDS	98121284	98121396	1	-	0	ID=g13300.t1.CDS4;Parent=g13300.t1;
NC_088782.1_Calliphora_vicina_chromosome_3,_idCalVici1.1,_whole_genome_shotgun_sequence	AUGUSTUS	exon	98121284	98121396	.	-	.	ID=g13300.t1.exon4;Parent=g13300.t1;
NC_088782.1_Calliphora_vicina_chromosome_3,_idCalVici1.1,_whole_genome_shotgun_sequence	AUGUSTUS	start_codon	98121394	98121396	.	-	0	ID=g13300.t1.start1;Parent=g13300.t1;
NC_088782.1_Calliphora_vicina_chromosome_3,_idCalVici1.1,_whole_genome_shotgun_sequence	AUGUSTUS	gene	98126586	98128291	.	-	.	ID=g13301;
NC_088782.1_Calliphora_vicina_chromosome_3,_idCalVici1.1,_whole_genome_shotgun_sequence	AUGUSTUS	mRNA	98126586	98128291	0.84	-	.	ID=g13301.t1;Parent=g13301;
NC_088782.1_Calliphora_vicina_chromosome_3,_idCalVici1.1,_whole_genome_shotgun_sequence	AUGUSTUS	stop_codon	98126586	98126588	.	-	0	ID=g13301.t1.stop1;Parent=g13301.t1;
NC_088782.1_Calliphora_vicina_chromosome_3,_idCalVici1.1,_whole_genome_shotgun_sequence	AUGUSTUS	CDS	98126586	98127164	0.84	-	0	ID=g13301.t1.CDS1;Parent=g13301.t1;
NC_088782.1_Calliphora_vicina_chromosome_3,_idCalVici1.1,_whole_genome_shotgun_sequence	AUGUSTUS	exon	98126586	98127164	.	-	.	ID=g13301.t1.exon1;Parent=g13301.t1;
NC_088782.1_Calliphora_vicina_chromosome_3,_idCalVici1.1,_whole_genome_shotgun_sequence	AUGUSTUS	intron	98127165	98127284	0.84	-	.	ID=g13301.t1.intron1;Parent=g13301.t1;
NC_088782.1_Calliphora_vicina_chromosome_3,_idCalVici1.1,_whole_genome_shotgun_sequence	AUGUSTUS	CDS	98127285	98127535	0.84	-	2	ID=g13301.t1.CDS2;Parent=g13301.t1;
NC_088782.1_Calliphora_vicina_chromosome_3,_idCalVici1.1,_whole_genome_shotgun_sequence	AUGUSTUS	exon	98127285	98127535	.	-	.	ID=g13301.t1.exon2;Parent=g13301.t1;
NC_088782.1_Calliphora_vicina_chromosome_3,_idCalVici1.1,_whole_genome_shotgun_sequence	AUGUSTUS	intron	98127536	98127596	1	-	.	ID=g13301.t1.intron2;Parent=g13301.t1;
NC_088782.1_Calliphora_vicina_chromosome_3,_idCalVici1.1,_whole_genome_shotgun_sequence	AUGUSTUS	CDS	98127597	98127906	1	-	0	ID=g13301.t1.CDS3;Parent=g13301.t1;
NC_088782.1_Calliphora_vicina_chromosome_3,_idCalVici1.1,_whole_genome_shotgun_sequence	AUGUSTUS	exon	98127597	98127906	.	-	.	ID=g13301.t1.exon3;Parent=g13301.t1;
NC_088782.1_Calliphora_vicina_chromosome_3,_idCalVici1.1,_whole_genome_shotgun_sequence	AUGUSTUS	intron	98127907	98127961	1	-	.	ID=g13301.t1.intron3;Parent=g13301.t1;
NC_088782.1_Calliphora_vicina_chromosome_3,_idCalVici1.1,_whole_genome_shotgun_sequence	AUGUSTUS	CDS	98127962	98128291	1	-	0	ID=g13301.t1.CDS4;Parent=g13301.t1;
NC_088782.1_Calliphora_vicina_chromosome_3,_idCalVici1.1,_whole_genome_shotgun_sequence	AUGUSTUS	exon	98127962	98128291	.	-	.	ID=g13301.t1.exon4;Parent=g13301.t1;
NC_088782.1_Calliphora_vicina_chromosome_3,_idCalVici1.1,_whole_genome_shotgun_sequence	AUGUSTUS	start_codon	98128289	98128291	.	-	0	ID=g13301.t1.start1;Parent=g13301.t1;
NC_088782.1_Calliphora_vicina_chromosome_3,_idCalVici1.1,_whole_genome_shotgun_sequence	AUGUSTUS	gene	98130408	98133440	.	+	.	ID=g13302;
NC_088782.1_Calliphora_vicina_chromosome_3,_idCalVici1.1,_whole_genome_shotgun_sequence	AUGUSTUS	mRNA	98130408	98133440	0.51	+	.	ID=g13302.t1;Parent=g13302;
NC_088782.1_Calliphora_vicina_chromosome_3,_idCalVici1.1,_whole_genome_shotgun_sequence	AUGUSTUS	start_codon	98130408	98130410	.	+	0	ID=g13302.t1.start1;Parent=g13302.t1;
NC_088782.1_Calliphora_vicina_chromosome_3,_idCalVici1.1,_whole_genome_shotgun_sequence	AUGUSTUS	CDS	98130408	98130783	1	+	0	ID=g13302.t1.CDS1;Parent=g13302.t1;
NC_088782.1_Calliphora_vicina_chromosome_3,_idCalVici1.1,_whole_genome_shotgun_sequence	AUGUSTUS	exon	98130408	98130783	.	+	.	ID=g13302.t1.exon1;Parent=g13302.t1;
NC_088782.1_Calliphora_vicina_chromosome_3,_idCalVici1.1,_whole_genome_shotgun_sequence	AUGUSTUS	intron	98130784	98133321	0.51	+	.	ID=g13302.t1.intron1;Parent=g13302.t1;
NC_088782.1_Calliphora_vicina_chromosome_3,_idCalVici1.1,_whole_genome_shotgun_sequence	AUGUSTUS	CDS	98133322	98133440	0.51	+	2	ID=g13302.t1.CDS2;Parent=g13302.t1;
NC_088782.1_Calliphora_vicina_chromosome_3,_idCalVici1.1,_whole_genome_shotgun_sequence	AUGUSTUS	exon	98133322	98133440	.	+	.	ID=g13302.t1.exon2;Parent=g13302.t1;
NC_088782.1_Calliphora_vicina_chromosome_3,_idCalVici1.1,_whole_genome_shotgun_sequence	AUGUSTUS	stop_codon	98133438	98133440	.	+	0	ID=g13302.t1.stop1;Parent=g13302.t1;
NC_088782.1_Calliphora_vicina_chromosome_3,_idCalVici1.1,_whole_genome_shotgun_sequence	AUGUSTUS	gene	98154518	98154965	.	-	.	ID=g13303;
NC_088782.1_Calliphora_vicina_chromosome_3,_idCalVici1.1,_whole_genome_shotgun_sequence	AUGUSTUS	mRNA	98154518	98154965	0.48	-	.	ID=g13303.t1;Parent=g13303;
NC_088782.1_Calliphora_vicina_chromosome_3,_idCalVici1.1,_whole_genome_shotgun_sequence	AUGUSTUS	stop_codon	98154518	98154520	.	-	0	ID=g13303.t1.stop1;Parent=g13303.t1;
NC_088782.1_Calliphora_vicina_chromosome_3,_idCalVici1.1,_whole_genome_shotgun_sequence	AUGUSTUS	CDS	98154518	98154684	0.49	-	2	ID=g13303.t1.CDS1;Parent=g13303.t1;
NC_088782.1_Calliphora_vicina_chromosome_3,_idCalVici1.1,_whole_genome_shotgun_sequence	AUGUSTUS	exon	98154518	98154684	.	-	.	ID=g13303.t1.exon1;Parent=g13303.t1;
NC_088782.1_Calliphora_vicina_chromosome_3,_idCalVici1.1,_whole_genome_shotgun_sequence	AUGUSTUS	intron	98154685	98154853	0.48	-	.	ID=g13303.t1.intron1;Parent=g13303.t1;
NC_088782.1_Calliphora_vicina_chromosome_3,_idCalVici1.1,_whole_genome_shotgun_sequence	AUGUSTUS	CDS	98154854	98154965	0.72	-	0	ID=g13303.t1.CDS2;Parent=g13303.t1;
NC_088782.1_Calliphora_vicina_chromosome_3,_idCalVici1.1,_whole_genome_shotgun_sequence	AUGUSTUS	exon	98154854	98154965	.	-	.	ID=g13303.t1.exon2;Parent=g13303.t1;
NC_088782.1_Calliphora_vicina_chromosome_3,_idCalVici1.1,_whole_genome_shotgun_sequence	AUGUSTUS	start_codon	98154963	98154965	.	-	0	ID=g13303.t1.start1;Parent=g13303.t1;
NC_088782.1_Calliphora_vicina_chromosome_3,_idCalVici1.1,_whole_genome_shotgun_sequence	AUGUSTUS	gene	98267607	98267867	.	-	.	ID=g13304;
NC_088782.1_Calliphora_vicina_chromosome_3,_idCalVici1.1,_whole_genome_shotgun_sequence	AUGUSTUS	mRNA	98267607	98267867	1	-	.	ID=g13304.t1;Parent=g13304;
NC_088782.1_Calliphora_vicina_chromosome_3,_idCalVici1.1,_whole_genome_shotgun_sequence	AUGUSTUS	stop_codon	98267607	98267609	.	-	0	ID=g13304.t1.stop1;Parent=g13304.t1;
NC_088782.1_Calliphora_vicina_chromosome_3,_idCalVici1.1,_whole_genome_shotgun_sequence	AUGUSTUS	CDS	98267607	98267867	1	-	0	ID=g13304.t1.CDS1;Parent=g13304.t1;
NC_088782.1_Calliphora_vicina_chromosome_3,_idCalVici1.1,_whole_genome_shotgun_sequence	AUGUSTUS	exon	98267607	98267867	.	-	.	ID=g13304.t1.exon1;Parent=g13304.t1;
NC_088782.1_Calliphora_vicina_chromosome_3,_idCalVici1.1,_whole_genome_shotgun_sequence	AUGUSTUS	start_codon	98267865	98267867	.	-	0	ID=g13304.t1.start1;Parent=g13304.t1;
NC_088782.1_Calliphora_vicina_chromosome_3,_idCalVici1.1,_whole_genome_shotgun_sequence	AUGUSTUS	gene	98268092	98268409	.	-	.	ID=g13305;
NC_088782.1_Calliphora_vicina_chromosome_3,_idCalVici1.1,_whole_genome_shotgun_sequence	AUGUSTUS	mRNA	98268092	98268409	0.99	-	.	ID=g13305.t1;Parent=g13305;
NC_088782.1_Calliphora_vicina_chromosome_3,_idCalVici1.1,_whole_genome_shotgun_sequence	AUGUSTUS	stop_codon	98268092	98268094	.	-	0	ID=g13305.t1.stop1;Parent=g13305.t1;
NC_088782.1_Calliphora_vicina_chromosome_3,_idCalVici1.1,_whole_genome_shotgun_sequence	AUGUSTUS	CDS	98268092	98268409	0.99	-	0	ID=g13305.t1.CDS1;Parent=g13305.t1;
NC_088782.1_Calliphora_vicina_chromosome_3,_idCalVici1.1,_whole_genome_shotgun_sequence	AUGUSTUS	exon	98268092	98268409	.	-	.	ID=g13305.t1.exon1;Parent=g13305.t1;
NC_088782.1_Calliphora_vicina_chromosome_3,_idCalVici1.1,_whole_genome_shotgun_sequence	AUGUSTUS	start_codon	98268407	98268409	.	-	0	ID=g13305.t1.start1;Parent=g13305.t1;
NC_088782.1_Calliphora_vicina_chromosome_3,_idCalVici1.1,_whole_genome_shotgun_sequence	AUGUSTUS	gene	98320050	98320529	.	-	.	ID=g13306;
NC_088782.1_Calliphora_vicina_chromosome_3,_idCalVici1.1,_whole_genome_shotgun_sequence	AUGUSTUS	mRNA	98320050	98320529	0.59	-	.	ID=g13306.t1;Parent=g13306;
NC_088782.1_Calliphora_vicina_chromosome_3,_idCalVici1.1,_whole_genome_shotgun_sequence	AUGUSTUS	stop_codon	98320050	98320052	.	-	0	ID=g13306.t1.stop1;Parent=g13306.t1;
NC_088782.1_Calliphora_vicina_chromosome_3,_idCalVici1.1,_whole_genome_shotgun_sequence	AUGUSTUS	CDS	98320050	98320163	1	-	0	ID=g13306.t1.CDS1;Parent=g13306.t1;
NC_088782.1_Calliphora_vicina_chromosome_3,_idCalVici1.1,_whole_genome_shotgun_sequence	AUGUSTUS	exon	98320050	98320163	.	-	.	ID=g13306.t1.exon1;Parent=g13306.t1;
NC_088782.1_Calliphora_vicina_chromosome_3,_idCalVici1.1,_whole_genome_shotgun_sequence	AUGUSTUS	intron	98320164	98320221	1	-	.	ID=g13306.t1.intron1;Parent=g13306.t1;
NC_088782.1_Calliphora_vicina_chromosome_3,_idCalVici1.1,_whole_genome_shotgun_sequence	AUGUSTUS	CDS	98320222	98320461	0.59	-	0	ID=g13306.t1.CDS2;Parent=g13306.t1;
NC_088782.1_Calliphora_vicina_chromosome_3,_idCalVici1.1,_whole_genome_shotgun_sequence	AUGUSTUS	exon	98320222	98320461	.	-	.	ID=g13306.t1.exon2;Parent=g13306.t1;
NC_088782.1_Calliphora_vicina_chromosome_3,_idCalVici1.1,_whole_genome_shotgun_sequence	AUGUSTUS	intron	98320462	98320526	0.59	-	.	ID=g13306.t1.intron2;Parent=g13306.t1;
NC_088782.1_Calliphora_vicina_chromosome_3,_idCalVici1.1,_whole_genome_shotgun_sequence	AUGUSTUS	CDS	98320527	98320529	0.59	-	0	ID=g13306.t1.CDS3;Parent=g13306.t1;
NC_088782.1_Calliphora_vicina_chromosome_3,_idCalVici1.1,_whole_genome_shotgun_sequence	AUGUSTUS	exon	98320527	98320529	.	-	.	ID=g13306.t1.exon3;Parent=g13306.t1;
NC_088782.1_Calliphora_vicina_chromosome_3,_idCalVici1.1,_whole_genome_shotgun_sequence	AUGUSTUS	start_codon	98320527	98320529	.	-	0	ID=g13306.t1.start1;Parent=g13306.t1;
NC_088782.1_Calliphora_vicina_chromosome_3,_idCalVici1.1,_whole_genome_shotgun_sequence	AUGUSTUS	gene	98324065	98339884	.	+	.	ID=g13307;
NC_088782.1_Calliphora_vicina_chromosome_3,_idCalVici1.1,_whole_genome_shotgun_sequence	AUGUSTUS	mRNA	98324065	98339884	1	+	.	ID=g13307.t1;Parent=g13307;
NC_088782.1_Calliphora_vicina_chromosome_3,_idCalVici1.1,_whole_genome_shotgun_sequence	AUGUSTUS	start_codon	98324065	98324067	.	+	0	ID=g13307.t1.start1;Parent=g13307.t1;
NC_088782.1_Calliphora_vicina_chromosome_3,_idCalVici1.1,_whole_genome_shotgun_sequence	AUGUSTUS	CDS	98324065	98324237	1	+	0	ID=g13307.t1.CDS1;Parent=g13307.t1;
NC_088782.1_Calliphora_vicina_chromosome_3,_idCalVici1.1,_whole_genome_shotgun_sequence	AUGUSTUS	exon	98324065	98324237	.	+	.	ID=g13307.t1.exon1;Parent=g13307.t1;
NC_088782.1_Calliphora_vicina_chromosome_3,_idCalVici1.1,_whole_genome_shotgun_sequence	AUGUSTUS	intron	98324238	98335052	1	+	.	ID=g13307.t1.intron1;Parent=g13307.t1;
NC_088782.1_Calliphora_vicina_chromosome_3,_idCalVici1.1,_whole_genome_shotgun_sequence	AUGUSTUS	CDS	98335053	98335336	1	+	1	ID=g13307.t1.CDS2;Parent=g13307.t1;
NC_088782.1_Calliphora_vicina_chromosome_3,_idCalVici1.1,_whole_genome_shotgun_sequence	AUGUSTUS	exon	98335053	98335336	.	+	.	ID=g13307.t1.exon2;Parent=g13307.t1;
NC_088782.1_Calliphora_vicina_chromosome_3,_idCalVici1.1,_whole_genome_shotgun_sequence	AUGUSTUS	intron	98335337	98335419	1	+	.	ID=g13307.t1.intron2;Parent=g13307.t1;
NC_088782.1_Calliphora_vicina_chromosome_3,_idCalVici1.1,_whole_genome_shotgun_sequence	AUGUSTUS	CDS	98335420	98335706	1	+	2	ID=g13307.t1.CDS3;Parent=g13307.t1;
NC_088782.1_Calliphora_vicina_chromosome_3,_idCalVici1.1,_whole_genome_shotgun_sequence	AUGUSTUS	exon	98335420	98335706	.	+	.	ID=g13307.t1.exon3;Parent=g13307.t1;
NC_088782.1_Calliphora_vicina_chromosome_3,_idCalVici1.1,_whole_genome_shotgun_sequence	AUGUSTUS	intron	98335707	98338642	1	+	.	ID=g13307.t1.intron3;Parent=g13307.t1;
NC_088782.1_Calliphora_vicina_chromosome_3,_idCalVici1.1,_whole_genome_shotgun_sequence	AUGUSTUS	CDS	98338643	98339884	1	+	0	ID=g13307.t1.CDS4;Parent=g13307.t1;
NC_088782.1_Calliphora_vicina_chromosome_3,_idCalVici1.1,_whole_genome_shotgun_sequence	AUGUSTUS	exon	98338643	98339884	.	+	.	ID=g13307.t1.exon4;Parent=g13307.t1;
NC_088782.1_Calliphora_vicina_chromosome_3,_idCalVici1.1,_whole_genome_shotgun_sequence	AUGUSTUS	stop_codon	98339882	98339884	.	+	0	ID=g13307.t1.stop1;Parent=g13307.t1;
NC_088782.1_Calliphora_vicina_chromosome_3,_idCalVici1.1,_whole_genome_shotgun_sequence	AUGUSTUS	gene	98359821	98361179	.	-	.	ID=g13308;
NC_088782.1_Calliphora_vicina_chromosome_3,_idCalVici1.1,_whole_genome_shotgun_sequence	AUGUSTUS	mRNA	98359821	98361179	0.74	-	.	ID=g13308.t1;Parent=g13308;
NC_088782.1_Calliphora_vicina_chromosome_3,_idCalVici1.1,_whole_genome_shotgun_sequence	AUGUSTUS	stop_codon	98359821	98359823	.	-	0	ID=g13308.t1.stop1;Parent=g13308.t1;
NC_088782.1_Calliphora_vicina_chromosome_3,_idCalVici1.1,_whole_genome_shotgun_sequence	AUGUSTUS	CDS	98359821	98361179	0.74	-	0	ID=g13308.t1.CDS1;Parent=g13308.t1;
NC_088782.1_Calliphora_vicina_chromosome_3,_idCalVici1.1,_whole_genome_shotgun_sequence	AUGUSTUS	exon	98359821	98361179	.	-	.	ID=g13308.t1.exon1;Parent=g13308.t1;
NC_088782.1_Calliphora_vicina_chromosome_3,_idCalVici1.1,_whole_genome_shotgun_sequence	AUGUSTUS	start_codon	98361177	98361179	.	-	0	ID=g13308.t1.start1;Parent=g13308.t1;
NC_088782.1_Calliphora_vicina_chromosome_3,_idCalVici1.1,_whole_genome_shotgun_sequence	AUGUSTUS	gene	98401193	98402842	.	+	.	ID=g13309;
NC_088782.1_Calliphora_vicina_chromosome_3,_idCalVici1.1,_whole_genome_shotgun_sequence	AUGUSTUS	mRNA	98401193	98402842	1	+	.	ID=g13309.t1;Parent=g13309;
NC_088782.1_Calliphora_vicina_chromosome_3,_idCalVici1.1,_whole_genome_shotgun_sequence	AUGUSTUS	start_codon	98401193	98401195	.	+	0	ID=g13309.t1.start1;Parent=g13309.t1;
NC_088782.1_Calliphora_vicina_chromosome_3,_idCalVici1.1,_whole_genome_shotgun_sequence	AUGUSTUS	CDS	98401193	98402842	1	+	0	ID=g13309.t1.CDS1;Parent=g13309.t1;
NC_088782.1_Calliphora_vicina_chromosome_3,_idCalVici1.1,_whole_genome_shotgun_sequence	AUGUSTUS	exon	98401193	98402842	.	+	.	ID=g13309.t1.exon1;Parent=g13309.t1;
NC_088782.1_Calliphora_vicina_chromosome_3,_idCalVici1.1,_whole_genome_shotgun_sequence	AUGUSTUS	stop_codon	98402840	98402842	.	+	0	ID=g13309.t1.stop1;Parent=g13309.t1;
NC_088782.1_Calliphora_vicina_chromosome_3,_idCalVici1.1,_whole_genome_shotgun_sequence	AUGUSTUS	gene	98470438	98473073	.	+	.	ID=g13310;
NC_088782.1_Calliphora_vicina_chromosome_3,_idCalVici1.1,_whole_genome_shotgun_sequence	AUGUSTUS	mRNA	98470438	98473073	0.91	+	.	ID=g13310.t1;Parent=g13310;
NC_088782.1_Calliphora_vicina_chromosome_3,_idCalVici1.1,_whole_genome_shotgun_sequence	AUGUSTUS	start_codon	98470438	98470440	.	+	0	ID=g13310.t1.start1;Parent=g13310.t1;
NC_088782.1_Calliphora_vicina_chromosome_3,_idCalVici1.1,_whole_genome_shotgun_sequence	AUGUSTUS	CDS	98470438	98470534	1	+	0	ID=g13310.t1.CDS1;Parent=g13310.t1;
NC_088782.1_Calliphora_vicina_chromosome_3,_idCalVici1.1,_whole_genome_shotgun_sequence	AUGUSTUS	exon	98470438	98470534	.	+	.	ID=g13310.t1.exon1;Parent=g13310.t1;
NC_088782.1_Calliphora_vicina_chromosome_3,_idCalVici1.1,_whole_genome_shotgun_sequence	AUGUSTUS	intron	98470535	98470888	1	+	.	ID=g13310.t1.intron1;Parent=g13310.t1;
NC_088782.1_Calliphora_vicina_chromosome_3,_idCalVici1.1,_whole_genome_shotgun_sequence	AUGUSTUS	CDS	98470889	98471029	1	+	2	ID=g13310.t1.CDS2;Parent=g13310.t1;
NC_088782.1_Calliphora_vicina_chromosome_3,_idCalVici1.1,_whole_genome_shotgun_sequence	AUGUSTUS	exon	98470889	98471029	.	+	.	ID=g13310.t1.exon2;Parent=g13310.t1;
NC_088782.1_Calliphora_vicina_chromosome_3,_idCalVici1.1,_whole_genome_shotgun_sequence	AUGUSTUS	intron	98471030	98471084	1	+	.	ID=g13310.t1.intron2;Parent=g13310.t1;
NC_088782.1_Calliphora_vicina_chromosome_3,_idCalVici1.1,_whole_genome_shotgun_sequence	AUGUSTUS	CDS	98471085	98471251	1	+	2	ID=g13310.t1.CDS3;Parent=g13310.t1;
NC_088782.1_Calliphora_vicina_chromosome_3,_idCalVici1.1,_whole_genome_shotgun_sequence	AUGUSTUS	exon	98471085	98471251	.	+	.	ID=g13310.t1.exon3;Parent=g13310.t1;
NC_088782.1_Calliphora_vicina_chromosome_3,_idCalVici1.1,_whole_genome_shotgun_sequence	AUGUSTUS	intron	98471252	98471513	1	+	.	ID=g13310.t1.intron3;Parent=g13310.t1;
NC_088782.1_Calliphora_vicina_chromosome_3,_idCalVici1.1,_whole_genome_shotgun_sequence	AUGUSTUS	CDS	98471514	98471650	1	+	0	ID=g13310.t1.CDS4;Parent=g13310.t1;
NC_088782.1_Calliphora_vicina_chromosome_3,_idCalVici1.1,_whole_genome_shotgun_sequence	AUGUSTUS	exon	98471514	98471650	.	+	.	ID=g13310.t1.exon4;Parent=g13310.t1;
NC_088782.1_Calliphora_vicina_chromosome_3,_idCalVici1.1,_whole_genome_shotgun_sequence	AUGUSTUS	intron	98471651	98471744	1	+	.	ID=g13310.t1.intron4;Parent=g13310.t1;
NC_088782.1_Calliphora_vicina_chromosome_3,_idCalVici1.1,_whole_genome_shotgun_sequence	AUGUSTUS	CDS	98471745	98471962	1	+	1	ID=g13310.t1.CDS5;Parent=g13310.t1;
NC_088782.1_Calliphora_vicina_chromosome_3,_idCalVici1.1,_whole_genome_shotgun_sequence	AUGUSTUS	exon	98471745	98471962	.	+	.	ID=g13310.t1.exon5;Parent=g13310.t1;
NC_088782.1_Calliphora_vicina_chromosome_3,_idCalVici1.1,_whole_genome_shotgun_sequence	AUGUSTUS	intron	98471963	98472018	1	+	.	ID=g13310.t1.intron5;Parent=g13310.t1;
NC_088782.1_Calliphora_vicina_chromosome_3,_idCalVici1.1,_whole_genome_shotgun_sequence	AUGUSTUS	CDS	98472019	98472357	1	+	2	ID=g13310.t1.CDS6;Parent=g13310.t1;
NC_088782.1_Calliphora_vicina_chromosome_3,_idCalVici1.1,_whole_genome_shotgun_sequence	AUGUSTUS	exon	98472019	98472357	.	+	.	ID=g13310.t1.exon6;Parent=g13310.t1;
NC_088782.1_Calliphora_vicina_chromosome_3,_idCalVici1.1,_whole_genome_shotgun_sequence	AUGUSTUS	intron	98472358	98472530	1	+	.	ID=g13310.t1.intron6;Parent=g13310.t1;
NC_088782.1_Calliphora_vicina_chromosome_3,_idCalVici1.1,_whole_genome_shotgun_sequence	AUGUSTUS	CDS	98472531	98472661	1	+	2	ID=g13310.t1.CDS7;Parent=g13310.t1;
NC_088782.1_Calliphora_vicina_chromosome_3,_idCalVici1.1,_whole_genome_shotgun_sequence	AUGUSTUS	exon	98472531	98472661	.	+	.	ID=g13310.t1.exon7;Parent=g13310.t1;
NC_088782.1_Calliphora_vicina_chromosome_3,_idCalVici1.1,_whole_genome_shotgun_sequence	AUGUSTUS	intron	98472662	98472770	1	+	.	ID=g13310.t1.intron7;Parent=g13310.t1;
NC_088782.1_Calliphora_vicina_chromosome_3,_idCalVici1.1,_whole_genome_shotgun_sequence	AUGUSTUS	CDS	98472771	98473073	0.91	+	0	ID=g13310.t1.CDS8;Parent=g13310.t1;
NC_088782.1_Calliphora_vicina_chromosome_3,_idCalVici1.1,_whole_genome_shotgun_sequence	AUGUSTUS	exon	98472771	98473073	.	+	.	ID=g13310.t1.exon8;Parent=g13310.t1;
NC_088782.1_Calliphora_vicina_chromosome_3,_idCalVici1.1,_whole_genome_shotgun_sequence	AUGUSTUS	stop_codon	98473071	98473073	.	+	0	ID=g13310.t1.stop1;Parent=g13310.t1;
NC_088782.1_Calliphora_vicina_chromosome_3,_idCalVici1.1,_whole_genome_shotgun_sequence	AUGUSTUS	gene	98484618	98485769	.	+	.	ID=g13311;
NC_088782.1_Calliphora_vicina_chromosome_3,_idCalVici1.1,_whole_genome_shotgun_sequence	AUGUSTUS	mRNA	98484618	98485769	0.82	+	.	ID=g13311.t1;Parent=g13311;
NC_088782.1_Calliphora_vicina_chromosome_3,_idCalVici1.1,_whole_genome_shotgun_sequence	AUGUSTUS	start_codon	98484618	98484620	.	+	0	ID=g13311.t1.start1;Parent=g13311.t1;
NC_088782.1_Calliphora_vicina_chromosome_3,_idCalVici1.1,_whole_genome_shotgun_sequence	AUGUSTUS	CDS	98484618	98485031	0.94	+	0	ID=g13311.t1.CDS1;Parent=g13311.t1;
NC_088782.1_Calliphora_vicina_chromosome_3,_idCalVici1.1,_whole_genome_shotgun_sequence	AUGUSTUS	exon	98484618	98485031	.	+	.	ID=g13311.t1.exon1;Parent=g13311.t1;
NC_088782.1_Calliphora_vicina_chromosome_3,_idCalVici1.1,_whole_genome_shotgun_sequence	AUGUSTUS	intron	98485032	98485196	0.86	+	.	ID=g13311.t1.intron1;Parent=g13311.t1;
NC_088782.1_Calliphora_vicina_chromosome_3,_idCalVici1.1,_whole_genome_shotgun_sequence	AUGUSTUS	CDS	98485197	98485769	0.88	+	0	ID=g13311.t1.CDS2;Parent=g13311.t1;
NC_088782.1_Calliphora_vicina_chromosome_3,_idCalVici1.1,_whole_genome_shotgun_sequence	AUGUSTUS	exon	98485197	98485769	.	+	.	ID=g13311.t1.exon2;Parent=g13311.t1;
NC_088782.1_Calliphora_vicina_chromosome_3,_idCalVici1.1,_whole_genome_shotgun_sequence	AUGUSTUS	stop_codon	98485767	98485769	.	+	0	ID=g13311.t1.stop1;Parent=g13311.t1;
NC_088782.1_Calliphora_vicina_chromosome_3,_idCalVici1.1,_whole_genome_shotgun_sequence	AUGUSTUS	gene	98625486	98626955	.	+	.	ID=g13312;
NC_088782.1_Calliphora_vicina_chromosome_3,_idCalVici1.1,_whole_genome_shotgun_sequence	AUGUSTUS	mRNA	98625486	98626955	1	+	.	ID=g13312.t1;Parent=g13312;
NC_088782.1_Calliphora_vicina_chromosome_3,_idCalVici1.1,_whole_genome_shotgun_sequence	AUGUSTUS	start_codon	98625486	98625488	.	+	0	ID=g13312.t1.start1;Parent=g13312.t1;
NC_088782.1_Calliphora_vicina_chromosome_3,_idCalVici1.1,_whole_genome_shotgun_sequence	AUGUSTUS	CDS	98625486	98626955	1	+	0	ID=g13312.t1.CDS1;Parent=g13312.t1;
NC_088782.1_Calliphora_vicina_chromosome_3,_idCalVici1.1,_whole_genome_shotgun_sequence	AUGUSTUS	exon	98625486	98626955	.	+	.	ID=g13312.t1.exon1;Parent=g13312.t1;
NC_088782.1_Calliphora_vicina_chromosome_3,_idCalVici1.1,_whole_genome_shotgun_sequence	AUGUSTUS	stop_codon	98626953	98626955	.	+	0	ID=g13312.t1.stop1;Parent=g13312.t1;
NC_088782.1_Calliphora_vicina_chromosome_3,_idCalVici1.1,_whole_genome_shotgun_sequence	AUGUSTUS	mRNA	98625792	98626955	0.98	+	.	ID=g13312.t2;Parent=g13312;
NC_088782.1_Calliphora_vicina_chromosome_3,_idCalVici1.1,_whole_genome_shotgun_sequence	AUGUSTUS	start_codon	98625792	98625794	.	+	0	ID=g13312.t2.start1;Parent=g13312.t2;
NC_088782.1_Calliphora_vicina_chromosome_3,_idCalVici1.1,_whole_genome_shotgun_sequence	AUGUSTUS	CDS	98625792	98626955	0.98	+	0	ID=g13312.t2.CDS1;Parent=g13312.t2;
NC_088782.1_Calliphora_vicina_chromosome_3,_idCalVici1.1,_whole_genome_shotgun_sequence	AUGUSTUS	exon	98625792	98626955	.	+	.	ID=g13312.t2.exon1;Parent=g13312.t2;
NC_088782.1_Calliphora_vicina_chromosome_3,_idCalVici1.1,_whole_genome_shotgun_sequence	AUGUSTUS	stop_codon	98626953	98626955	.	+	0	ID=g13312.t2.stop1;Parent=g13312.t2;
NC_088782.1_Calliphora_vicina_chromosome_3,_idCalVici1.1,_whole_genome_shotgun_sequence	AUGUSTUS	gene	98627241	98628101	.	+	.	ID=g13313;
NC_088782.1_Calliphora_vicina_chromosome_3,_idCalVici1.1,_whole_genome_shotgun_sequence	AUGUSTUS	mRNA	98627241	98628101	0.94	+	.	ID=g13313.t1;Parent=g13313;
NC_088782.1_Calliphora_vicina_chromosome_3,_idCalVici1.1,_whole_genome_shotgun_sequence	AUGUSTUS	start_codon	98627241	98627243	.	+	0	ID=g13313.t1.start1;Parent=g13313.t1;
NC_088782.1_Calliphora_vicina_chromosome_3,_idCalVici1.1,_whole_genome_shotgun_sequence	AUGUSTUS	CDS	98627241	98628101	0.94	+	0	ID=g13313.t1.CDS1;Parent=g13313.t1;
NC_088782.1_Calliphora_vicina_chromosome_3,_idCalVici1.1,_whole_genome_shotgun_sequence	AUGUSTUS	exon	98627241	98628101	.	+	.	ID=g13313.t1.exon1;Parent=g13313.t1;
NC_088782.1_Calliphora_vicina_chromosome_3,_idCalVici1.1,_whole_genome_shotgun_sequence	AUGUSTUS	stop_codon	98628099	98628101	.	+	0	ID=g13313.t1.stop1;Parent=g13313.t1;
NC_088782.1_Calliphora_vicina_chromosome_3,_idCalVici1.1,_whole_genome_shotgun_sequence	AUGUSTUS	gene	98628230	98629198	.	+	.	ID=g13314;
NC_088782.1_Calliphora_vicina_chromosome_3,_idCalVici1.1,_whole_genome_shotgun_sequence	AUGUSTUS	mRNA	98628230	98629198	0.69	+	.	ID=g13314.t1;Parent=g13314;
NC_088782.1_Calliphora_vicina_chromosome_3,_idCalVici1.1,_whole_genome_shotgun_sequence	AUGUSTUS	start_codon	98628230	98628232	.	+	0	ID=g13314.t1.start1;Parent=g13314.t1;
NC_088782.1_Calliphora_vicina_chromosome_3,_idCalVici1.1,_whole_genome_shotgun_sequence	AUGUSTUS	CDS	98628230	98629198	0.69	+	0	ID=g13314.t1.CDS1;Parent=g13314.t1;
NC_088782.1_Calliphora_vicina_chromosome_3,_idCalVici1.1,_whole_genome_shotgun_sequence	AUGUSTUS	exon	98628230	98629198	.	+	.	ID=g13314.t1.exon1;Parent=g13314.t1;
NC_088782.1_Calliphora_vicina_chromosome_3,_idCalVici1.1,_whole_genome_shotgun_sequence	AUGUSTUS	stop_codon	98629196	98629198	.	+	0	ID=g13314.t1.stop1;Parent=g13314.t1;
NC_088782.1_Calliphora_vicina_chromosome_3,_idCalVici1.1,_whole_genome_shotgun_sequence	AUGUSTUS	gene	98782400	98784104	.	-	.	ID=g13315;
NC_088782.1_Calliphora_vicina_chromosome_3,_idCalVici1.1,_whole_genome_shotgun_sequence	AUGUSTUS	mRNA	98782400	98784104	0.8	-	.	ID=g13315.t1;Parent=g13315;
NC_088782.1_Calliphora_vicina_chromosome_3,_idCalVici1.1,_whole_genome_shotgun_sequence	AUGUSTUS	stop_codon	98782400	98782402	.	-	0	ID=g13315.t1.stop1;Parent=g13315.t1;
NC_088782.1_Calliphora_vicina_chromosome_3,_idCalVici1.1,_whole_genome_shotgun_sequence	AUGUSTUS	CDS	98782400	98782576	0.97	-	0	ID=g13315.t1.CDS1;Parent=g13315.t1;
NC_088782.1_Calliphora_vicina_chromosome_3,_idCalVici1.1,_whole_genome_shotgun_sequence	AUGUSTUS	exon	98782400	98782576	.	-	.	ID=g13315.t1.exon1;Parent=g13315.t1;
NC_088782.1_Calliphora_vicina_chromosome_3,_idCalVici1.1,_whole_genome_shotgun_sequence	AUGUSTUS	intron	98782577	98783588	0.8	-	.	ID=g13315.t1.intron1;Parent=g13315.t1;
NC_088782.1_Calliphora_vicina_chromosome_3,_idCalVici1.1,_whole_genome_shotgun_sequence	AUGUSTUS	CDS	98783589	98784104	0.8	-	0	ID=g13315.t1.CDS2;Parent=g13315.t1;
NC_088782.1_Calliphora_vicina_chromosome_3,_idCalVici1.1,_whole_genome_shotgun_sequence	AUGUSTUS	exon	98783589	98784104	.	-	.	ID=g13315.t1.exon2;Parent=g13315.t1;
NC_088782.1_Calliphora_vicina_chromosome_3,_idCalVici1.1,_whole_genome_shotgun_sequence	AUGUSTUS	start_codon	98784102	98784104	.	-	0	ID=g13315.t1.start1;Parent=g13315.t1;
NC_088782.1_Calliphora_vicina_chromosome_3,_idCalVici1.1,_whole_genome_shotgun_sequence	AUGUSTUS	gene	98807463	98809166	.	-	.	ID=g13316;
NC_088782.1_Calliphora_vicina_chromosome_3,_idCalVici1.1,_whole_genome_shotgun_sequence	AUGUSTUS	mRNA	98807463	98809166	0.68	-	.	ID=g13316.t1;Parent=g13316;
NC_088782.1_Calliphora_vicina_chromosome_3,_idCalVici1.1,_whole_genome_shotgun_sequence	AUGUSTUS	stop_codon	98807463	98807465	.	-	0	ID=g13316.t1.stop1;Parent=g13316.t1;
NC_088782.1_Calliphora_vicina_chromosome_3,_idCalVici1.1,_whole_genome_shotgun_sequence	AUGUSTUS	CDS	98807463	98807807	0.68	-	0	ID=g13316.t1.CDS1;Parent=g13316.t1;
NC_088782.1_Calliphora_vicina_chromosome_3,_idCalVici1.1,_whole_genome_shotgun_sequence	AUGUSTUS	exon	98807463	98807807	.	-	.	ID=g13316.t1.exon1;Parent=g13316.t1;
NC_088782.1_Calliphora_vicina_chromosome_3,_idCalVici1.1,_whole_genome_shotgun_sequence	AUGUSTUS	intron	98807808	98808339	0.68	-	.	ID=g13316.t1.intron1;Parent=g13316.t1;
NC_088782.1_Calliphora_vicina_chromosome_3,_idCalVici1.1,_whole_genome_shotgun_sequence	AUGUSTUS	CDS	98808340	98808382	0.69	-	1	ID=g13316.t1.CDS2;Parent=g13316.t1;
NC_088782.1_Calliphora_vicina_chromosome_3,_idCalVici1.1,_whole_genome_shotgun_sequence	AUGUSTUS	exon	98808340	98808382	.	-	.	ID=g13316.t1.exon2;Parent=g13316.t1;
NC_088782.1_Calliphora_vicina_chromosome_3,_idCalVici1.1,_whole_genome_shotgun_sequence	AUGUSTUS	intron	98808383	98808448	1	-	.	ID=g13316.t1.intron2;Parent=g13316.t1;
NC_088782.1_Calliphora_vicina_chromosome_3,_idCalVici1.1,_whole_genome_shotgun_sequence	AUGUSTUS	CDS	98808449	98808779	1	-	2	ID=g13316.t1.CDS3;Parent=g13316.t1;
NC_088782.1_Calliphora_vicina_chromosome_3,_idCalVici1.1,_whole_genome_shotgun_sequence	AUGUSTUS	exon	98808449	98808779	.	-	.	ID=g13316.t1.exon3;Parent=g13316.t1;
NC_088782.1_Calliphora_vicina_chromosome_3,_idCalVici1.1,_whole_genome_shotgun_sequence	AUGUSTUS	intron	98808780	98809045	1	-	.	ID=g13316.t1.intron3;Parent=g13316.t1;
NC_088782.1_Calliphora_vicina_chromosome_3,_idCalVici1.1,_whole_genome_shotgun_sequence	AUGUSTUS	CDS	98809046	98809166	1	-	0	ID=g13316.t1.CDS4;Parent=g13316.t1;
NC_088782.1_Calliphora_vicina_chromosome_3,_idCalVici1.1,_whole_genome_shotgun_sequence	AUGUSTUS	exon	98809046	98809166	.	-	.	ID=g13316.t1.exon4;Parent=g13316.t1;
NC_088782.1_Calliphora_vicina_chromosome_3,_idCalVici1.1,_whole_genome_shotgun_sequence	AUGUSTUS	start_codon	98809164	98809166	.	-	0	ID=g13316.t1.start1;Parent=g13316.t1;
NC_088782.1_Calliphora_vicina_chromosome_3,_idCalVici1.1,_whole_genome_shotgun_sequence	AUGUSTUS	gene	98809309	98809619	.	-	.	ID=g13317;
NC_088782.1_Calliphora_vicina_chromosome_3,_idCalVici1.1,_whole_genome_shotgun_sequence	AUGUSTUS	mRNA	98809309	98809619	0.77	-	.	ID=g13317.t1;Parent=g13317;
NC_088782.1_Calliphora_vicina_chromosome_3,_idCalVici1.1,_whole_genome_shotgun_sequence	AUGUSTUS	stop_codon	98809309	98809311	.	-	0	ID=g13317.t1.stop1;Parent=g13317.t1;
NC_088782.1_Calliphora_vicina_chromosome_3,_idCalVici1.1,_whole_genome_shotgun_sequence	AUGUSTUS	CDS	98809309	98809316	0.79	-	2	ID=g13317.t1.CDS1;Parent=g13317.t1;
NC_088782.1_Calliphora_vicina_chromosome_3,_idCalVici1.1,_whole_genome_shotgun_sequence	AUGUSTUS	exon	98809309	98809316	.	-	.	ID=g13317.t1.exon1;Parent=g13317.t1;
NC_088782.1_Calliphora_vicina_chromosome_3,_idCalVici1.1,_whole_genome_shotgun_sequence	AUGUSTUS	intron	98809317	98809414	0.79	-	.	ID=g13317.t1.intron1;Parent=g13317.t1;
NC_088782.1_Calliphora_vicina_chromosome_3,_idCalVici1.1,_whole_genome_shotgun_sequence	AUGUSTUS	CDS	98809415	98809619	0.97	-	0	ID=g13317.t1.CDS2;Parent=g13317.t1;
NC_088782.1_Calliphora_vicina_chromosome_3,_idCalVici1.1,_whole_genome_shotgun_sequence	AUGUSTUS	exon	98809415	98809619	.	-	.	ID=g13317.t1.exon2;Parent=g13317.t1;
NC_088782.1_Calliphora_vicina_chromosome_3,_idCalVici1.1,_whole_genome_shotgun_sequence	AUGUSTUS	start_codon	98809617	98809619	.	-	0	ID=g13317.t1.start1;Parent=g13317.t1;
NC_088782.1_Calliphora_vicina_chromosome_3,_idCalVici1.1,_whole_genome_shotgun_sequence	AUGUSTUS	gene	98880996	98881861	.	-	.	ID=g13318;
NC_088782.1_Calliphora_vicina_chromosome_3,_idCalVici1.1,_whole_genome_shotgun_sequence	AUGUSTUS	mRNA	98880996	98881861	0.99	-	.	ID=g13318.t1;Parent=g13318;
NC_088782.1_Calliphora_vicina_chromosome_3,_idCalVici1.1,_whole_genome_shotgun_sequence	AUGUSTUS	stop_codon	98880996	98880998	.	-	0	ID=g13318.t1.stop1;Parent=g13318.t1;
NC_088782.1_Calliphora_vicina_chromosome_3,_idCalVici1.1,_whole_genome_shotgun_sequence	AUGUSTUS	CDS	98880996	98881360	1	-	2	ID=g13318.t1.CDS1;Parent=g13318.t1;
NC_088782.1_Calliphora_vicina_chromosome_3,_idCalVici1.1,_whole_genome_shotgun_sequence	AUGUSTUS	exon	98880996	98881360	.	-	.	ID=g13318.t1.exon1;Parent=g13318.t1;
NC_088782.1_Calliphora_vicina_chromosome_3,_idCalVici1.1,_whole_genome_shotgun_sequence	AUGUSTUS	intron	98881361	98881434	1	-	.	ID=g13318.t1.intron1;Parent=g13318.t1;
NC_088782.1_Calliphora_vicina_chromosome_3,_idCalVici1.1,_whole_genome_shotgun_sequence	AUGUSTUS	CDS	98881435	98881507	1	-	0	ID=g13318.t1.CDS2;Parent=g13318.t1;
NC_088782.1_Calliphora_vicina_chromosome_3,_idCalVici1.1,_whole_genome_shotgun_sequence	AUGUSTUS	exon	98881435	98881507	.	-	.	ID=g13318.t1.exon2;Parent=g13318.t1;
NC_088782.1_Calliphora_vicina_chromosome_3,_idCalVici1.1,_whole_genome_shotgun_sequence	AUGUSTUS	intron	98881508	98881607	1	-	.	ID=g13318.t1.intron2;Parent=g13318.t1;
NC_088782.1_Calliphora_vicina_chromosome_3,_idCalVici1.1,_whole_genome_shotgun_sequence	AUGUSTUS	CDS	98881608	98881796	1	-	0	ID=g13318.t1.CDS3;Parent=g13318.t1;
NC_088782.1_Calliphora_vicina_chromosome_3,_idCalVici1.1,_whole_genome_shotgun_sequence	AUGUSTUS	exon	98881608	98881796	.	-	.	ID=g13318.t1.exon3;Parent=g13318.t1;
NC_088782.1_Calliphora_vicina_chromosome_3,_idCalVici1.1,_whole_genome_shotgun_sequence	AUGUSTUS	intron	98881797	98881858	0.99	-	.	ID=g13318.t1.intron3;Parent=g13318.t1;
NC_088782.1_Calliphora_vicina_chromosome_3,_idCalVici1.1,_whole_genome_shotgun_sequence	AUGUSTUS	CDS	98881859	98881861	0.99	-	0	ID=g13318.t1.CDS4;Parent=g13318.t1;
NC_088782.1_Calliphora_vicina_chromosome_3,_idCalVici1.1,_whole_genome_shotgun_sequence	AUGUSTUS	exon	98881859	98881861	.	-	.	ID=g13318.t1.exon4;Parent=g13318.t1;
NC_088782.1_Calliphora_vicina_chromosome_3,_idCalVici1.1,_whole_genome_shotgun_sequence	AUGUSTUS	start_codon	98881859	98881861	.	-	0	ID=g13318.t1.start1;Parent=g13318.t1;
NC_088782.1_Calliphora_vicina_chromosome_3,_idCalVici1.1,_whole_genome_shotgun_sequence	AUGUSTUS	gene	99011652	99012191	.	-	.	ID=g13319;
NC_088782.1_Calliphora_vicina_chromosome_3,_idCalVici1.1,_whole_genome_shotgun_sequence	AUGUSTUS	mRNA	99011652	99012191	0.45	-	.	ID=g13319.t1;Parent=g13319;
NC_088782.1_Calliphora_vicina_chromosome_3,_idCalVici1.1,_whole_genome_shotgun_sequence	AUGUSTUS	stop_codon	99011652	99011654	.	-	0	ID=g13319.t1.stop1;Parent=g13319.t1;
NC_088782.1_Calliphora_vicina_chromosome_3,_idCalVici1.1,_whole_genome_shotgun_sequence	AUGUSTUS	CDS	99011652	99011897	0.45	-	0	ID=g13319.t1.CDS1;Parent=g13319.t1;
NC_088782.1_Calliphora_vicina_chromosome_3,_idCalVici1.1,_whole_genome_shotgun_sequence	AUGUSTUS	exon	99011652	99011897	.	-	.	ID=g13319.t1.exon1;Parent=g13319.t1;
NC_088782.1_Calliphora_vicina_chromosome_3,_idCalVici1.1,_whole_genome_shotgun_sequence	AUGUSTUS	intron	99011898	99012098	0.45	-	.	ID=g13319.t1.intron1;Parent=g13319.t1;
NC_088782.1_Calliphora_vicina_chromosome_3,_idCalVici1.1,_whole_genome_shotgun_sequence	AUGUSTUS	CDS	99012099	99012191	0.45	-	0	ID=g13319.t1.CDS2;Parent=g13319.t1;
NC_088782.1_Calliphora_vicina_chromosome_3,_idCalVici1.1,_whole_genome_shotgun_sequence	AUGUSTUS	exon	99012099	99012191	.	-	.	ID=g13319.t1.exon2;Parent=g13319.t1;
NC_088782.1_Calliphora_vicina_chromosome_3,_idCalVici1.1,_whole_genome_shotgun_sequence	AUGUSTUS	start_codon	99012189	99012191	.	-	0	ID=g13319.t1.start1;Parent=g13319.t1;
NC_088782.1_Calliphora_vicina_chromosome_3,_idCalVici1.1,_whole_genome_shotgun_sequence	AUGUSTUS	gene	99227880	99232766	.	-	.	ID=g13320;
NC_088782.1_Calliphora_vicina_chromosome_3,_idCalVici1.1,_whole_genome_shotgun_sequence	AUGUSTUS	mRNA	99227880	99232766	0.83	-	.	ID=g13320.t1;Parent=g13320;
NC_088782.1_Calliphora_vicina_chromosome_3,_idCalVici1.1,_whole_genome_shotgun_sequence	AUGUSTUS	stop_codon	99227880	99227882	.	-	0	ID=g13320.t1.stop1;Parent=g13320.t1;
NC_088782.1_Calliphora_vicina_chromosome_3,_idCalVici1.1,_whole_genome_shotgun_sequence	AUGUSTUS	CDS	99227880	99229244	0.99	-	0	ID=g13320.t1.CDS1;Parent=g13320.t1;
NC_088782.1_Calliphora_vicina_chromosome_3,_idCalVici1.1,_whole_genome_shotgun_sequence	AUGUSTUS	exon	99227880	99229244	.	-	.	ID=g13320.t1.exon1;Parent=g13320.t1;
NC_088782.1_Calliphora_vicina_chromosome_3,_idCalVici1.1,_whole_genome_shotgun_sequence	AUGUSTUS	intron	99229245	99229844	0.87	-	.	ID=g13320.t1.intron1;Parent=g13320.t1;
NC_088782.1_Calliphora_vicina_chromosome_3,_idCalVici1.1,_whole_genome_shotgun_sequence	AUGUSTUS	CDS	99229845	99232766	0.83	-	0	ID=g13320.t1.CDS2;Parent=g13320.t1;
NC_088782.1_Calliphora_vicina_chromosome_3,_idCalVici1.1,_whole_genome_shotgun_sequence	AUGUSTUS	exon	99229845	99232766	.	-	.	ID=g13320.t1.exon2;Parent=g13320.t1;
NC_088782.1_Calliphora_vicina_chromosome_3,_idCalVici1.1,_whole_genome_shotgun_sequence	AUGUSTUS	start_codon	99232764	99232766	.	-	0	ID=g13320.t1.start1;Parent=g13320.t1;
NC_088782.1_Calliphora_vicina_chromosome_3,_idCalVici1.1,_whole_genome_shotgun_sequence	AUGUSTUS	mRNA	99227880	99232766	0.89	-	.	ID=g13320.t2;Parent=g13320;
NC_088782.1_Calliphora_vicina_chromosome_3,_idCalVici1.1,_whole_genome_shotgun_sequence	AUGUSTUS	stop_codon	99227880	99227882	.	-	0	ID=g13320.t2.stop1;Parent=g13320.t2;
NC_088782.1_Calliphora_vicina_chromosome_3,_idCalVici1.1,_whole_genome_shotgun_sequence	AUGUSTUS	CDS	99227880	99232766	0.89	-	0	ID=g13320.t2.CDS1;Parent=g13320.t2;
NC_088782.1_Calliphora_vicina_chromosome_3,_idCalVici1.1,_whole_genome_shotgun_sequence	AUGUSTUS	exon	99227880	99232766	.	-	.	ID=g13320.t2.exon1;Parent=g13320.t2;
NC_088782.1_Calliphora_vicina_chromosome_3,_idCalVici1.1,_whole_genome_shotgun_sequence	AUGUSTUS	start_codon	99232764	99232766	.	-	0	ID=g13320.t2.start1;Parent=g13320.t2;
NC_088782.1_Calliphora_vicina_chromosome_3,_idCalVici1.1,_whole_genome_shotgun_sequence	AUGUSTUS	gene	99277241	99278294	.	-	.	ID=g13321;
NC_088782.1_Calliphora_vicina_chromosome_3,_idCalVici1.1,_whole_genome_shotgun_sequence	AUGUSTUS	mRNA	99277241	99278294	0.82	-	.	ID=g13321.t1;Parent=g13321;
NC_088782.1_Calliphora_vicina_chromosome_3,_idCalVici1.1,_whole_genome_shotgun_sequence	AUGUSTUS	stop_codon	99277241	99277243	.	-	0	ID=g13321.t1.stop1;Parent=g13321.t1;
NC_088782.1_Calliphora_vicina_chromosome_3,_idCalVici1.1,_whole_genome_shotgun_sequence	AUGUSTUS	CDS	99277241	99277560	0.95	-	2	ID=g13321.t1.CDS1;Parent=g13321.t1;
NC_088782.1_Calliphora_vicina_chromosome_3,_idCalVici1.1,_whole_genome_shotgun_sequence	AUGUSTUS	exon	99277241	99277560	.	-	.	ID=g13321.t1.exon1;Parent=g13321.t1;
NC_088782.1_Calliphora_vicina_chromosome_3,_idCalVici1.1,_whole_genome_shotgun_sequence	AUGUSTUS	intron	99277561	99277617	1	-	.	ID=g13321.t1.intron1;Parent=g13321.t1;
NC_088782.1_Calliphora_vicina_chromosome_3,_idCalVici1.1,_whole_genome_shotgun_sequence	AUGUSTUS	CDS	99277618	99277998	1	-	2	ID=g13321.t1.CDS2;Parent=g13321.t1;
NC_088782.1_Calliphora_vicina_chromosome_3,_idCalVici1.1,_whole_genome_shotgun_sequence	AUGUSTUS	exon	99277618	99277998	.	-	.	ID=g13321.t1.exon2;Parent=g13321.t1;
NC_088782.1_Calliphora_vicina_chromosome_3,_idCalVici1.1,_whole_genome_shotgun_sequence	AUGUSTUS	intron	99277999	99278221	1	-	.	ID=g13321.t1.intron2;Parent=g13321.t1;
NC_088782.1_Calliphora_vicina_chromosome_3,_idCalVici1.1,_whole_genome_shotgun_sequence	AUGUSTUS	CDS	99278222	99278294	0.87	-	0	ID=g13321.t1.CDS3;Parent=g13321.t1;
NC_088782.1_Calliphora_vicina_chromosome_3,_idCalVici1.1,_whole_genome_shotgun_sequence	AUGUSTUS	exon	99278222	99278294	.	-	.	ID=g13321.t1.exon3;Parent=g13321.t1;
NC_088782.1_Calliphora_vicina_chromosome_3,_idCalVici1.1,_whole_genome_shotgun_sequence	AUGUSTUS	start_codon	99278292	99278294	.	-	0	ID=g13321.t1.start1;Parent=g13321.t1;
NC_088782.1_Calliphora_vicina_chromosome_3,_idCalVici1.1,_whole_genome_shotgun_sequence	AUGUSTUS	gene	99278343	99278681	.	-	.	ID=g13322;
NC_088782.1_Calliphora_vicina_chromosome_3,_idCalVici1.1,_whole_genome_shotgun_sequence	AUGUSTUS	mRNA	99278343	99278681	1	-	.	ID=g13322.t1;Parent=g13322;
NC_088782.1_Calliphora_vicina_chromosome_3,_idCalVici1.1,_whole_genome_shotgun_sequence	AUGUSTUS	stop_codon	99278343	99278345	.	-	0	ID=g13322.t1.stop1;Parent=g13322.t1;
NC_088782.1_Calliphora_vicina_chromosome_3,_idCalVici1.1,_whole_genome_shotgun_sequence	AUGUSTUS	CDS	99278343	99278489	1	-	0	ID=g13322.t1.CDS1;Parent=g13322.t1;
NC_088782.1_Calliphora_vicina_chromosome_3,_idCalVici1.1,_whole_genome_shotgun_sequence	AUGUSTUS	exon	99278343	99278489	.	-	.	ID=g13322.t1.exon1;Parent=g13322.t1;
NC_088782.1_Calliphora_vicina_chromosome_3,_idCalVici1.1,_whole_genome_shotgun_sequence	AUGUSTUS	intron	99278490	99278544	1	-	.	ID=g13322.t1.intron1;Parent=g13322.t1;
NC_088782.1_Calliphora_vicina_chromosome_3,_idCalVici1.1,_whole_genome_shotgun_sequence	AUGUSTUS	CDS	99278545	99278628	1	-	0	ID=g13322.t1.CDS2;Parent=g13322.t1;
NC_088782.1_Calliphora_vicina_chromosome_3,_idCalVici1.1,_whole_genome_shotgun_sequence	AUGUSTUS	exon	99278545	99278628	.	-	.	ID=g13322.t1.exon2;Parent=g13322.t1;
NC_088782.1_Calliphora_vicina_chromosome_3,_idCalVici1.1,_whole_genome_shotgun_sequence	AUGUSTUS	intron	99278629	99278675	1	-	.	ID=g13322.t1.intron2;Parent=g13322.t1;
NC_088782.1_Calliphora_vicina_chromosome_3,_idCalVici1.1,_whole_genome_shotgun_sequence	AUGUSTUS	CDS	99278676	99278681	1	-	0	ID=g13322.t1.CDS3;Parent=g13322.t1;
NC_088782.1_Calliphora_vicina_chromosome_3,_idCalVici1.1,_whole_genome_shotgun_sequence	AUGUSTUS	exon	99278676	99278681	.	-	.	ID=g13322.t1.exon3;Parent=g13322.t1;
NC_088782.1_Calliphora_vicina_chromosome_3,_idCalVici1.1,_whole_genome_shotgun_sequence	AUGUSTUS	start_codon	99278679	99278681	.	-	0	ID=g13322.t1.start1;Parent=g13322.t1;
NC_088782.1_Calliphora_vicina_chromosome_3,_idCalVici1.1,_whole_genome_shotgun_sequence	AUGUSTUS	gene	99637294	99638817	.	+	.	ID=g13323;
NC_088782.1_Calliphora_vicina_chromosome_3,_idCalVici1.1,_whole_genome_shotgun_sequence	AUGUSTUS	mRNA	99637351	99638817	0.92	+	.	ID=g13323.t1;Parent=g13323;
NC_088782.1_Calliphora_vicina_chromosome_3,_idCalVici1.1,_whole_genome_shotgun_sequence	AUGUSTUS	start_codon	99637351	99637353	.	+	0	ID=g13323.t1.start1;Parent=g13323.t1;
NC_088782.1_Calliphora_vicina_chromosome_3,_idCalVici1.1,_whole_genome_shotgun_sequence	AUGUSTUS	CDS	99637351	99637790	0.93	+	0	ID=g13323.t1.CDS1;Parent=g13323.t1;
NC_088782.1_Calliphora_vicina_chromosome_3,_idCalVici1.1,_whole_genome_shotgun_sequence	AUGUSTUS	exon	99637351	99637790	.	+	.	ID=g13323.t1.exon1;Parent=g13323.t1;
NC_088782.1_Calliphora_vicina_chromosome_3,_idCalVici1.1,_whole_genome_shotgun_sequence	AUGUSTUS	intron	99637791	99638705	0.93	+	.	ID=g13323.t1.intron1;Parent=g13323.t1;
NC_088782.1_Calliphora_vicina_chromosome_3,_idCalVici1.1,_whole_genome_shotgun_sequence	AUGUSTUS	CDS	99638706	99638817	0.97	+	1	ID=g13323.t1.CDS2;Parent=g13323.t1;
NC_088782.1_Calliphora_vicina_chromosome_3,_idCalVici1.1,_whole_genome_shotgun_sequence	AUGUSTUS	exon	99638706	99638817	.	+	.	ID=g13323.t1.exon2;Parent=g13323.t1;
NC_088782.1_Calliphora_vicina_chromosome_3,_idCalVici1.1,_whole_genome_shotgun_sequence	AUGUSTUS	stop_codon	99638815	99638817	.	+	0	ID=g13323.t1.stop1;Parent=g13323.t1;
NC_088782.1_Calliphora_vicina_chromosome_3,_idCalVici1.1,_whole_genome_shotgun_sequence	AUGUSTUS	mRNA	99637351	99637865	0.74	+	.	ID=g13323.t2;Parent=g13323;
NC_088782.1_Calliphora_vicina_chromosome_3,_idCalVici1.1,_whole_genome_shotgun_sequence	AUGUSTUS	start_codon	99637351	99637353	.	+	0	ID=g13323.t2.start1;Parent=g13323.t2;
NC_088782.1_Calliphora_vicina_chromosome_3,_idCalVici1.1,_whole_genome_shotgun_sequence	AUGUSTUS	CDS	99637351	99637790	0.79	+	0	ID=g13323.t2.CDS1;Parent=g13323.t2;
NC_088782.1_Calliphora_vicina_chromosome_3,_idCalVici1.1,_whole_genome_shotgun_sequence	AUGUSTUS	exon	99637351	99637790	.	+	.	ID=g13323.t2.exon1;Parent=g13323.t2;
NC_088782.1_Calliphora_vicina_chromosome_3,_idCalVici1.1,_whole_genome_shotgun_sequence	AUGUSTUS	intron	99637791	99637852	0.78	+	.	ID=g13323.t2.intron1;Parent=g13323.t2;
NC_088782.1_Calliphora_vicina_chromosome_3,_idCalVici1.1,_whole_genome_shotgun_sequence	AUGUSTUS	CDS	99637853	99637865	0.78	+	1	ID=g13323.t2.CDS2;Parent=g13323.t2;
NC_088782.1_Calliphora_vicina_chromosome_3,_idCalVici1.1,_whole_genome_shotgun_sequence	AUGUSTUS	exon	99637853	99637865	.	+	.	ID=g13323.t2.exon2;Parent=g13323.t2;
NC_088782.1_Calliphora_vicina_chromosome_3,_idCalVici1.1,_whole_genome_shotgun_sequence	AUGUSTUS	stop_codon	99637863	99637865	.	+	0	ID=g13323.t2.stop1;Parent=g13323.t2;
NC_088782.1_Calliphora_vicina_chromosome_3,_idCalVici1.1,_whole_genome_shotgun_sequence	AUGUSTUS	mRNA	99637294	99638817	0.75	+	.	ID=g13323.t3;Parent=g13323;
NC_088782.1_Calliphora_vicina_chromosome_3,_idCalVici1.1,_whole_genome_shotgun_sequence	AUGUSTUS	start_codon	99637294	99637296	.	+	0	ID=g13323.t3.start1;Parent=g13323.t3;
NC_088782.1_Calliphora_vicina_chromosome_3,_idCalVici1.1,_whole_genome_shotgun_sequence	AUGUSTUS	CDS	99637294	99637790	0.76	+	0	ID=g13323.t3.CDS1;Parent=g13323.t3;
NC_088782.1_Calliphora_vicina_chromosome_3,_idCalVici1.1,_whole_genome_shotgun_sequence	AUGUSTUS	exon	99637294	99637790	.	+	.	ID=g13323.t3.exon1;Parent=g13323.t3;
NC_088782.1_Calliphora_vicina_chromosome_3,_idCalVici1.1,_whole_genome_shotgun_sequence	AUGUSTUS	intron	99637791	99638705	0.93	+	.	ID=g13323.t3.intron1;Parent=g13323.t3;
NC_088782.1_Calliphora_vicina_chromosome_3,_idCalVici1.1,_whole_genome_shotgun_sequence	AUGUSTUS	CDS	99638706	99638817	0.98	+	1	ID=g13323.t3.CDS2;Parent=g13323.t3;
NC_088782.1_Calliphora_vicina_chromosome_3,_idCalVici1.1,_whole_genome_shotgun_sequence	AUGUSTUS	exon	99638706	99638817	.	+	.	ID=g13323.t3.exon2;Parent=g13323.t3;
NC_088782.1_Calliphora_vicina_chromosome_3,_idCalVici1.1,_whole_genome_shotgun_sequence	AUGUSTUS	stop_codon	99638815	99638817	.	+	0	ID=g13323.t3.stop1;Parent=g13323.t3;
NC_088782.1_Calliphora_vicina_chromosome_3,_idCalVici1.1,_whole_genome_shotgun_sequence	GeneMark.hmm3	gene	99936691	99937944	.	-	.	ID=g13324;
NC_088782.1_Calliphora_vicina_chromosome_3,_idCalVici1.1,_whole_genome_shotgun_sequence	GeneMark.hmm3	mRNA	99936691	99937944	.	-	.	ID=g13324.t1;Parent=g13324;
NC_088782.1_Calliphora_vicina_chromosome_3,_idCalVici1.1,_whole_genome_shotgun_sequence	GeneMark.hmm3	CDS	99936691	99937944	.	-	0	ID=g13324.t1.CDS1;Parent=g13324.t1;
NC_088782.1_Calliphora_vicina_chromosome_3,_idCalVici1.1,_whole_genome_shotgun_sequence	GeneMark.hmm3	exon	99936691	99937944	.	-	0	ID=g13324.t1.exon1;Parent=g13324.t1;
NC_088782.1_Calliphora_vicina_chromosome_3,_idCalVici1.1,_whole_genome_shotgun_sequence	AUGUSTUS	gene	99952930	99953264	.	+	.	ID=g13325;
NC_088782.1_Calliphora_vicina_chromosome_3,_idCalVici1.1,_whole_genome_shotgun_sequence	AUGUSTUS	mRNA	99952930	99953264	1	+	.	ID=g13325.t1;Parent=g13325;
NC_088782.1_Calliphora_vicina_chromosome_3,_idCalVici1.1,_whole_genome_shotgun_sequence	AUGUSTUS	CDS	99952930	99952932	1	+	0	ID=g13325.t1.CDS1;Parent=g13325.t1;
NC_088782.1_Calliphora_vicina_chromosome_3,_idCalVici1.1,_whole_genome_shotgun_sequence	AUGUSTUS	exon	99952930	99952932	.	+	.	ID=g13325.t1.exon1;Parent=g13325.t1;
NC_088782.1_Calliphora_vicina_chromosome_3,_idCalVici1.1,_whole_genome_shotgun_sequence	AUGUSTUS	start_codon	99952930	99952932	.	+	0	ID=g13325.t1.start1;Parent=g13325.t1;
NC_088782.1_Calliphora_vicina_chromosome_3,_idCalVici1.1,_whole_genome_shotgun_sequence	AUGUSTUS	intron	99952933	99952988	1	+	.	ID=g13325.t1.intron1;Parent=g13325.t1;
NC_088782.1_Calliphora_vicina_chromosome_3,_idCalVici1.1,_whole_genome_shotgun_sequence	AUGUSTUS	CDS	99952989	99953264	1	+	0	ID=g13325.t1.CDS2;Parent=g13325.t1;
NC_088782.1_Calliphora_vicina_chromosome_3,_idCalVici1.1,_whole_genome_shotgun_sequence	AUGUSTUS	exon	99952989	99953264	.	+	.	ID=g13325.t1.exon2;Parent=g13325.t1;
NC_088782.1_Calliphora_vicina_chromosome_3,_idCalVici1.1,_whole_genome_shotgun_sequence	AUGUSTUS	stop_codon	99953262	99953264	.	+	0	ID=g13325.t1.stop1;Parent=g13325.t1;
NC_088782.1_Calliphora_vicina_chromosome_3,_idCalVici1.1,_whole_genome_shotgun_sequence	AUGUSTUS	gene	99958523	99960009	.	+	.	ID=g13326;
NC_088782.1_Calliphora_vicina_chromosome_3,_idCalVici1.1,_whole_genome_shotgun_sequence	AUGUSTUS	mRNA	99958523	99960009	0.18	+	.	ID=g13326.t1;Parent=g13326;
NC_088782.1_Calliphora_vicina_chromosome_3,_idCalVici1.1,_whole_genome_shotgun_sequence	AUGUSTUS	start_codon	99958523	99958525	.	+	0	ID=g13326.t1.start1;Parent=g13326.t1;
NC_088782.1_Calliphora_vicina_chromosome_3,_idCalVici1.1,_whole_genome_shotgun_sequence	AUGUSTUS	CDS	99958523	99958750	0.32	+	0	ID=g13326.t1.CDS1;Parent=g13326.t1;
NC_088782.1_Calliphora_vicina_chromosome_3,_idCalVici1.1,_whole_genome_shotgun_sequence	AUGUSTUS	exon	99958523	99958750	.	+	.	ID=g13326.t1.exon1;Parent=g13326.t1;
NC_088782.1_Calliphora_vicina_chromosome_3,_idCalVici1.1,_whole_genome_shotgun_sequence	AUGUSTUS	intron	99958751	99959892	0.18	+	.	ID=g13326.t1.intron1;Parent=g13326.t1;
NC_088782.1_Calliphora_vicina_chromosome_3,_idCalVici1.1,_whole_genome_shotgun_sequence	AUGUSTUS	CDS	99959893	99960009	0.52	+	0	ID=g13326.t1.CDS2;Parent=g13326.t1;
NC_088782.1_Calliphora_vicina_chromosome_3,_idCalVici1.1,_whole_genome_shotgun_sequence	AUGUSTUS	exon	99959893	99960009	.	+	.	ID=g13326.t1.exon2;Parent=g13326.t1;
NC_088782.1_Calliphora_vicina_chromosome_3,_idCalVici1.1,_whole_genome_shotgun_sequence	AUGUSTUS	stop_codon	99960007	99960009	.	+	0	ID=g13326.t1.stop1;Parent=g13326.t1;
NC_088782.1_Calliphora_vicina_chromosome_3,_idCalVici1.1,_whole_genome_shotgun_sequence	AUGUSTUS	gene	100034805	100035324	.	+	.	ID=g13327;
NC_088782.1_Calliphora_vicina_chromosome_3,_idCalVici1.1,_whole_genome_shotgun_sequence	AUGUSTUS	mRNA	100034805	100035324	0.38	+	.	ID=g13327.t1;Parent=g13327;
NC_088782.1_Calliphora_vicina_chromosome_3,_idCalVici1.1,_whole_genome_shotgun_sequence	AUGUSTUS	start_codon	100034805	100034807	.	+	0	ID=g13327.t1.start1;Parent=g13327.t1;
NC_088782.1_Calliphora_vicina_chromosome_3,_idCalVici1.1,_whole_genome_shotgun_sequence	AUGUSTUS	CDS	100034805	100034977	0.52	+	0	ID=g13327.t1.CDS1;Parent=g13327.t1;
NC_088782.1_Calliphora_vicina_chromosome_3,_idCalVici1.1,_whole_genome_shotgun_sequence	AUGUSTUS	exon	100034805	100034977	.	+	.	ID=g13327.t1.exon1;Parent=g13327.t1;
NC_088782.1_Calliphora_vicina_chromosome_3,_idCalVici1.1,_whole_genome_shotgun_sequence	AUGUSTUS	intron	100034978	100035119	0.39	+	.	ID=g13327.t1.intron1;Parent=g13327.t1;
NC_088782.1_Calliphora_vicina_chromosome_3,_idCalVici1.1,_whole_genome_shotgun_sequence	AUGUSTUS	CDS	100035120	100035324	0.71	+	1	ID=g13327.t1.CDS2;Parent=g13327.t1;
NC_088782.1_Calliphora_vicina_chromosome_3,_idCalVici1.1,_whole_genome_shotgun_sequence	AUGUSTUS	exon	100035120	100035324	.	+	.	ID=g13327.t1.exon2;Parent=g13327.t1;
NC_088782.1_Calliphora_vicina_chromosome_3,_idCalVici1.1,_whole_genome_shotgun_sequence	AUGUSTUS	stop_codon	100035322	100035324	.	+	0	ID=g13327.t1.stop1;Parent=g13327.t1;
NC_088782.1_Calliphora_vicina_chromosome_3,_idCalVici1.1,_whole_genome_shotgun_sequence	AUGUSTUS	mRNA	100034850	100035324	0.35	+	.	ID=g13327.t2;Parent=g13327;
NC_088782.1_Calliphora_vicina_chromosome_3,_idCalVici1.1,_whole_genome_shotgun_sequence	AUGUSTUS	start_codon	100034850	100034852	.	+	0	ID=g13327.t2.start1;Parent=g13327.t2;
NC_088782.1_Calliphora_vicina_chromosome_3,_idCalVici1.1,_whole_genome_shotgun_sequence	AUGUSTUS	CDS	100034850	100034977	0.53	+	0	ID=g13327.t2.CDS1;Parent=g13327.t2;
NC_088782.1_Calliphora_vicina_chromosome_3,_idCalVici1.1,_whole_genome_shotgun_sequence	AUGUSTUS	exon	100034850	100034977	.	+	.	ID=g13327.t2.exon1;Parent=g13327.t2;
NC_088782.1_Calliphora_vicina_chromosome_3,_idCalVici1.1,_whole_genome_shotgun_sequence	AUGUSTUS	intron	100034978	100035119	0.4	+	.	ID=g13327.t2.intron1;Parent=g13327.t2;
NC_088782.1_Calliphora_vicina_chromosome_3,_idCalVici1.1,_whole_genome_shotgun_sequence	AUGUSTUS	CDS	100035120	100035324	0.66	+	1	ID=g13327.t2.CDS2;Parent=g13327.t2;
NC_088782.1_Calliphora_vicina_chromosome_3,_idCalVici1.1,_whole_genome_shotgun_sequence	AUGUSTUS	exon	100035120	100035324	.	+	.	ID=g13327.t2.exon2;Parent=g13327.t2;
NC_088782.1_Calliphora_vicina_chromosome_3,_idCalVici1.1,_whole_genome_shotgun_sequence	AUGUSTUS	stop_codon	100035322	100035324	.	+	0	ID=g13327.t2.stop1;Parent=g13327.t2;
NC_088782.1_Calliphora_vicina_chromosome_3,_idCalVici1.1,_whole_genome_shotgun_sequence	AUGUSTUS	gene	100327739	100329624	.	-	.	ID=g13328;
NC_088782.1_Calliphora_vicina_chromosome_3,_idCalVici1.1,_whole_genome_shotgun_sequence	AUGUSTUS	mRNA	100327739	100329624	1	-	.	ID=g13328.t1;Parent=g13328;
NC_088782.1_Calliphora_vicina_chromosome_3,_idCalVici1.1,_whole_genome_shotgun_sequence	AUGUSTUS	stop_codon	100327739	100327741	.	-	0	ID=g13328.t1.stop1;Parent=g13328.t1;
NC_088782.1_Calliphora_vicina_chromosome_3,_idCalVici1.1,_whole_genome_shotgun_sequence	AUGUSTUS	CDS	100327739	100327798	1	-	0	ID=g13328.t1.CDS1;Parent=g13328.t1;
NC_088782.1_Calliphora_vicina_chromosome_3,_idCalVici1.1,_whole_genome_shotgun_sequence	AUGUSTUS	exon	100327739	100327798	.	-	.	ID=g13328.t1.exon1;Parent=g13328.t1;
NC_088782.1_Calliphora_vicina_chromosome_3,_idCalVici1.1,_whole_genome_shotgun_sequence	AUGUSTUS	intron	100327799	100327862	1	-	.	ID=g13328.t1.intron1;Parent=g13328.t1;
NC_088782.1_Calliphora_vicina_chromosome_3,_idCalVici1.1,_whole_genome_shotgun_sequence	AUGUSTUS	CDS	100327863	100328018	1	-	0	ID=g13328.t1.CDS2;Parent=g13328.t1;
NC_088782.1_Calliphora_vicina_chromosome_3,_idCalVici1.1,_whole_genome_shotgun_sequence	AUGUSTUS	exon	100327863	100328018	.	-	.	ID=g13328.t1.exon2;Parent=g13328.t1;
NC_088782.1_Calliphora_vicina_chromosome_3,_idCalVici1.1,_whole_genome_shotgun_sequence	AUGUSTUS	intron	100328019	100328089	1	-	.	ID=g13328.t1.intron2;Parent=g13328.t1;
NC_088782.1_Calliphora_vicina_chromosome_3,_idCalVici1.1,_whole_genome_shotgun_sequence	AUGUSTUS	CDS	100328090	100328291	1	-	1	ID=g13328.t1.CDS3;Parent=g13328.t1;
NC_088782.1_Calliphora_vicina_chromosome_3,_idCalVici1.1,_whole_genome_shotgun_sequence	AUGUSTUS	exon	100328090	100328291	.	-	.	ID=g13328.t1.exon3;Parent=g13328.t1;
NC_088782.1_Calliphora_vicina_chromosome_3,_idCalVici1.1,_whole_genome_shotgun_sequence	AUGUSTUS	intron	100328292	100328848	1	-	.	ID=g13328.t1.intron3;Parent=g13328.t1;
NC_088782.1_Calliphora_vicina_chromosome_3,_idCalVici1.1,_whole_genome_shotgun_sequence	AUGUSTUS	CDS	100328849	100329624	1	-	0	ID=g13328.t1.CDS4;Parent=g13328.t1;
NC_088782.1_Calliphora_vicina_chromosome_3,_idCalVici1.1,_whole_genome_shotgun_sequence	AUGUSTUS	exon	100328849	100329624	.	-	.	ID=g13328.t1.exon4;Parent=g13328.t1;
NC_088782.1_Calliphora_vicina_chromosome_3,_idCalVici1.1,_whole_genome_shotgun_sequence	AUGUSTUS	start_codon	100329622	100329624	.	-	0	ID=g13328.t1.start1;Parent=g13328.t1;
NC_088782.1_Calliphora_vicina_chromosome_3,_idCalVici1.1,_whole_genome_shotgun_sequence	AUGUSTUS	gene	100365431	100371207	.	-	.	ID=g13329;
NC_088782.1_Calliphora_vicina_chromosome_3,_idCalVici1.1,_whole_genome_shotgun_sequence	AUGUSTUS	mRNA	100365431	100371207	1	-	.	ID=g13329.t1;Parent=g13329;
NC_088782.1_Calliphora_vicina_chromosome_3,_idCalVici1.1,_whole_genome_shotgun_sequence	AUGUSTUS	stop_codon	100365431	100365433	.	-	0	ID=g13329.t1.stop1;Parent=g13329.t1;
NC_088782.1_Calliphora_vicina_chromosome_3,_idCalVici1.1,_whole_genome_shotgun_sequence	AUGUSTUS	CDS	100365431	100365490	1	-	0	ID=g13329.t1.CDS1;Parent=g13329.t1;
NC_088782.1_Calliphora_vicina_chromosome_3,_idCalVici1.1,_whole_genome_shotgun_sequence	AUGUSTUS	exon	100365431	100365490	.	-	.	ID=g13329.t1.exon1;Parent=g13329.t1;
NC_088782.1_Calliphora_vicina_chromosome_3,_idCalVici1.1,_whole_genome_shotgun_sequence	AUGUSTUS	intron	100365491	100365554	1	-	.	ID=g13329.t1.intron1;Parent=g13329.t1;
NC_088782.1_Calliphora_vicina_chromosome_3,_idCalVici1.1,_whole_genome_shotgun_sequence	AUGUSTUS	CDS	100365555	100365710	1	-	0	ID=g13329.t1.CDS2;Parent=g13329.t1;
NC_088782.1_Calliphora_vicina_chromosome_3,_idCalVici1.1,_whole_genome_shotgun_sequence	AUGUSTUS	exon	100365555	100365710	.	-	.	ID=g13329.t1.exon2;Parent=g13329.t1;
NC_088782.1_Calliphora_vicina_chromosome_3,_idCalVici1.1,_whole_genome_shotgun_sequence	AUGUSTUS	intron	100365711	100365776	1	-	.	ID=g13329.t1.intron2;Parent=g13329.t1;
NC_088782.1_Calliphora_vicina_chromosome_3,_idCalVici1.1,_whole_genome_shotgun_sequence	AUGUSTUS	CDS	100365777	100365978	1	-	1	ID=g13329.t1.CDS3;Parent=g13329.t1;
NC_088782.1_Calliphora_vicina_chromosome_3,_idCalVici1.1,_whole_genome_shotgun_sequence	AUGUSTUS	exon	100365777	100365978	.	-	.	ID=g13329.t1.exon3;Parent=g13329.t1;
NC_088782.1_Calliphora_vicina_chromosome_3,_idCalVici1.1,_whole_genome_shotgun_sequence	AUGUSTUS	intron	100365979	100370431	1	-	.	ID=g13329.t1.intron3;Parent=g13329.t1;
NC_088782.1_Calliphora_vicina_chromosome_3,_idCalVici1.1,_whole_genome_shotgun_sequence	AUGUSTUS	CDS	100370432	100371207	1	-	0	ID=g13329.t1.CDS4;Parent=g13329.t1;
NC_088782.1_Calliphora_vicina_chromosome_3,_idCalVici1.1,_whole_genome_shotgun_sequence	AUGUSTUS	exon	100370432	100371207	.	-	.	ID=g13329.t1.exon4;Parent=g13329.t1;
NC_088782.1_Calliphora_vicina_chromosome_3,_idCalVici1.1,_whole_genome_shotgun_sequence	AUGUSTUS	start_codon	100371205	100371207	.	-	0	ID=g13329.t1.start1;Parent=g13329.t1;
NC_088782.1_Calliphora_vicina_chromosome_3,_idCalVici1.1,_whole_genome_shotgun_sequence	AUGUSTUS	gene	100384198	100384464	.	+	.	ID=g13330;
NC_088782.1_Calliphora_vicina_chromosome_3,_idCalVici1.1,_whole_genome_shotgun_sequence	AUGUSTUS	mRNA	100384198	100384464	1	+	.	ID=g13330.t1;Parent=g13330;
NC_088782.1_Calliphora_vicina_chromosome_3,_idCalVici1.1,_whole_genome_shotgun_sequence	AUGUSTUS	start_codon	100384198	100384200	.	+	0	ID=g13330.t1.start1;Parent=g13330.t1;
NC_088782.1_Calliphora_vicina_chromosome_3,_idCalVici1.1,_whole_genome_shotgun_sequence	AUGUSTUS	CDS	100384198	100384464	1	+	0	ID=g13330.t1.CDS1;Parent=g13330.t1;
NC_088782.1_Calliphora_vicina_chromosome_3,_idCalVici1.1,_whole_genome_shotgun_sequence	AUGUSTUS	exon	100384198	100384464	.	+	.	ID=g13330.t1.exon1;Parent=g13330.t1;
NC_088782.1_Calliphora_vicina_chromosome_3,_idCalVici1.1,_whole_genome_shotgun_sequence	AUGUSTUS	stop_codon	100384462	100384464	.	+	0	ID=g13330.t1.stop1;Parent=g13330.t1;
NC_088782.1_Calliphora_vicina_chromosome_3,_idCalVici1.1,_whole_genome_shotgun_sequence	AUGUSTUS	gene	100387287	100388456	.	+	.	ID=g13331;
NC_088782.1_Calliphora_vicina_chromosome_3,_idCalVici1.1,_whole_genome_shotgun_sequence	AUGUSTUS	mRNA	100387287	100388456	1	+	.	ID=g13331.t1;Parent=g13331;
NC_088782.1_Calliphora_vicina_chromosome_3,_idCalVici1.1,_whole_genome_shotgun_sequence	AUGUSTUS	start_codon	100387287	100387289	.	+	0	ID=g13331.t1.start1;Parent=g13331.t1;
NC_088782.1_Calliphora_vicina_chromosome_3,_idCalVici1.1,_whole_genome_shotgun_sequence	AUGUSTUS	CDS	100387287	100388456	1	+	0	ID=g13331.t1.CDS1;Parent=g13331.t1;
NC_088782.1_Calliphora_vicina_chromosome_3,_idCalVici1.1,_whole_genome_shotgun_sequence	AUGUSTUS	exon	100387287	100388456	.	+	.	ID=g13331.t1.exon1;Parent=g13331.t1;
NC_088782.1_Calliphora_vicina_chromosome_3,_idCalVici1.1,_whole_genome_shotgun_sequence	AUGUSTUS	stop_codon	100388454	100388456	.	+	0	ID=g13331.t1.stop1;Parent=g13331.t1;
NC_088782.1_Calliphora_vicina_chromosome_3,_idCalVici1.1,_whole_genome_shotgun_sequence	AUGUSTUS	gene	100388552	100391743	.	+	.	ID=g13332;
NC_088782.1_Calliphora_vicina_chromosome_3,_idCalVici1.1,_whole_genome_shotgun_sequence	AUGUSTUS	mRNA	100391372	100391743	1	+	.	ID=g13332.t1;Parent=g13332;
NC_088782.1_Calliphora_vicina_chromosome_3,_idCalVici1.1,_whole_genome_shotgun_sequence	AUGUSTUS	start_codon	100391372	100391374	.	+	0	ID=g13332.t1.start1;Parent=g13332.t1;
NC_088782.1_Calliphora_vicina_chromosome_3,_idCalVici1.1,_whole_genome_shotgun_sequence	AUGUSTUS	CDS	100391372	100391743	1	+	0	ID=g13332.t1.CDS1;Parent=g13332.t1;
NC_088782.1_Calliphora_vicina_chromosome_3,_idCalVici1.1,_whole_genome_shotgun_sequence	AUGUSTUS	exon	100391372	100391743	.	+	.	ID=g13332.t1.exon1;Parent=g13332.t1;
NC_088782.1_Calliphora_vicina_chromosome_3,_idCalVici1.1,_whole_genome_shotgun_sequence	AUGUSTUS	stop_codon	100391741	100391743	.	+	0	ID=g13332.t1.stop1;Parent=g13332.t1;
NC_088782.1_Calliphora_vicina_chromosome_3,_idCalVici1.1,_whole_genome_shotgun_sequence	AUGUSTUS	mRNA	100388552	100391743	1	+	.	ID=g13332.t2;Parent=g13332;
NC_088782.1_Calliphora_vicina_chromosome_3,_idCalVici1.1,_whole_genome_shotgun_sequence	AUGUSTUS	start_codon	100388552	100388554	.	+	0	ID=g13332.t2.start1;Parent=g13332.t2;
NC_088782.1_Calliphora_vicina_chromosome_3,_idCalVici1.1,_whole_genome_shotgun_sequence	AUGUSTUS	CDS	100388552	100391743	1	+	0	ID=g13332.t2.CDS1;Parent=g13332.t2;
NC_088782.1_Calliphora_vicina_chromosome_3,_idCalVici1.1,_whole_genome_shotgun_sequence	AUGUSTUS	exon	100388552	100391743	.	+	.	ID=g13332.t2.exon1;Parent=g13332.t2;
NC_088782.1_Calliphora_vicina_chromosome_3,_idCalVici1.1,_whole_genome_shotgun_sequence	AUGUSTUS	stop_codon	100391741	100391743	.	+	0	ID=g13332.t2.stop1;Parent=g13332.t2;
NC_088782.1_Calliphora_vicina_chromosome_3,_idCalVici1.1,_whole_genome_shotgun_sequence	AUGUSTUS	mRNA	100388552	100390979	0.74	+	.	ID=g13332.t3;Parent=g13332;
NC_088782.1_Calliphora_vicina_chromosome_3,_idCalVici1.1,_whole_genome_shotgun_sequence	AUGUSTUS	start_codon	100388552	100388554	.	+	0	ID=g13332.t3.start1;Parent=g13332.t3;
NC_088782.1_Calliphora_vicina_chromosome_3,_idCalVici1.1,_whole_genome_shotgun_sequence	AUGUSTUS	CDS	100388552	100389155	0.75	+	0	ID=g13332.t3.CDS1;Parent=g13332.t3;
NC_088782.1_Calliphora_vicina_chromosome_3,_idCalVici1.1,_whole_genome_shotgun_sequence	AUGUSTUS	exon	100388552	100389155	.	+	.	ID=g13332.t3.exon1;Parent=g13332.t3;
NC_088782.1_Calliphora_vicina_chromosome_3,_idCalVici1.1,_whole_genome_shotgun_sequence	AUGUSTUS	intron	100389156	100390523	0.75	+	.	ID=g13332.t3.intron1;Parent=g13332.t3;
NC_088782.1_Calliphora_vicina_chromosome_3,_idCalVici1.1,_whole_genome_shotgun_sequence	AUGUSTUS	CDS	100390524	100390883	0.94	+	2	ID=g13332.t3.CDS2;Parent=g13332.t3;
NC_088782.1_Calliphora_vicina_chromosome_3,_idCalVici1.1,_whole_genome_shotgun_sequence	AUGUSTUS	exon	100390524	100390883	.	+	.	ID=g13332.t3.exon2;Parent=g13332.t3;
NC_088782.1_Calliphora_vicina_chromosome_3,_idCalVici1.1,_whole_genome_shotgun_sequence	AUGUSTUS	intron	100390884	100390950	1	+	.	ID=g13332.t3.intron2;Parent=g13332.t3;
NC_088782.1_Calliphora_vicina_chromosome_3,_idCalVici1.1,_whole_genome_shotgun_sequence	AUGUSTUS	CDS	100390951	100390979	1	+	2	ID=g13332.t3.CDS3;Parent=g13332.t3;
NC_088782.1_Calliphora_vicina_chromosome_3,_idCalVici1.1,_whole_genome_shotgun_sequence	AUGUSTUS	exon	100390951	100390979	.	+	.	ID=g13332.t3.exon3;Parent=g13332.t3;
NC_088782.1_Calliphora_vicina_chromosome_3,_idCalVici1.1,_whole_genome_shotgun_sequence	AUGUSTUS	stop_codon	100390977	100390979	.	+	0	ID=g13332.t3.stop1;Parent=g13332.t3;
NC_088782.1_Calliphora_vicina_chromosome_3,_idCalVici1.1,_whole_genome_shotgun_sequence	AUGUSTUS	mRNA	100388552	100391743	0.58	+	.	ID=g13332.t4;Parent=g13332;
NC_088782.1_Calliphora_vicina_chromosome_3,_idCalVici1.1,_whole_genome_shotgun_sequence	AUGUSTUS	start_codon	100388552	100388554	.	+	0	ID=g13332.t4.start1;Parent=g13332.t4;
NC_088782.1_Calliphora_vicina_chromosome_3,_idCalVici1.1,_whole_genome_shotgun_sequence	AUGUSTUS	CDS	100388552	100389155	0.69	+	0	ID=g13332.t4.CDS1;Parent=g13332.t4;
NC_088782.1_Calliphora_vicina_chromosome_3,_idCalVici1.1,_whole_genome_shotgun_sequence	AUGUSTUS	exon	100388552	100389155	.	+	.	ID=g13332.t4.exon1;Parent=g13332.t4;
NC_088782.1_Calliphora_vicina_chromosome_3,_idCalVici1.1,_whole_genome_shotgun_sequence	AUGUSTUS	intron	100389156	100390523	0.7	+	.	ID=g13332.t4.intron1;Parent=g13332.t4;
NC_088782.1_Calliphora_vicina_chromosome_3,_idCalVici1.1,_whole_genome_shotgun_sequence	AUGUSTUS	CDS	100390524	100391743	0.74	+	2	ID=g13332.t4.CDS2;Parent=g13332.t4;
NC_088782.1_Calliphora_vicina_chromosome_3,_idCalVici1.1,_whole_genome_shotgun_sequence	AUGUSTUS	exon	100390524	100391743	.	+	.	ID=g13332.t4.exon2;Parent=g13332.t4;
NC_088782.1_Calliphora_vicina_chromosome_3,_idCalVici1.1,_whole_genome_shotgun_sequence	AUGUSTUS	stop_codon	100391741	100391743	.	+	0	ID=g13332.t4.stop1;Parent=g13332.t4;
NC_088782.1_Calliphora_vicina_chromosome_3,_idCalVici1.1,_whole_genome_shotgun_sequence	AUGUSTUS	gene	100394184	100395122	.	+	.	ID=g13333;
NC_088782.1_Calliphora_vicina_chromosome_3,_idCalVici1.1,_whole_genome_shotgun_sequence	AUGUSTUS	mRNA	100394184	100395122	0.69	+	.	ID=g13333.t1;Parent=g13333;
NC_088782.1_Calliphora_vicina_chromosome_3,_idCalVici1.1,_whole_genome_shotgun_sequence	AUGUSTUS	start_codon	100394184	100394186	.	+	0	ID=g13333.t1.start1;Parent=g13333.t1;
NC_088782.1_Calliphora_vicina_chromosome_3,_idCalVici1.1,_whole_genome_shotgun_sequence	AUGUSTUS	CDS	100394184	100395122	0.69	+	0	ID=g13333.t1.CDS1;Parent=g13333.t1;
NC_088782.1_Calliphora_vicina_chromosome_3,_idCalVici1.1,_whole_genome_shotgun_sequence	AUGUSTUS	exon	100394184	100395122	.	+	.	ID=g13333.t1.exon1;Parent=g13333.t1;
NC_088782.1_Calliphora_vicina_chromosome_3,_idCalVici1.1,_whole_genome_shotgun_sequence	AUGUSTUS	stop_codon	100395120	100395122	.	+	0	ID=g13333.t1.stop1;Parent=g13333.t1;
NC_088782.1_Calliphora_vicina_chromosome_3,_idCalVici1.1,_whole_genome_shotgun_sequence	AUGUSTUS	mRNA	100394232	100395122	0.6	+	.	ID=g13333.t2;Parent=g13333;
NC_088782.1_Calliphora_vicina_chromosome_3,_idCalVici1.1,_whole_genome_shotgun_sequence	AUGUSTUS	start_codon	100394232	100394234	.	+	0	ID=g13333.t2.start1;Parent=g13333.t2;
NC_088782.1_Calliphora_vicina_chromosome_3,_idCalVici1.1,_whole_genome_shotgun_sequence	AUGUSTUS	CDS	100394232	100395122	0.6	+	0	ID=g13333.t2.CDS1;Parent=g13333.t2;
NC_088782.1_Calliphora_vicina_chromosome_3,_idCalVici1.1,_whole_genome_shotgun_sequence	AUGUSTUS	exon	100394232	100395122	.	+	.	ID=g13333.t2.exon1;Parent=g13333.t2;
NC_088782.1_Calliphora_vicina_chromosome_3,_idCalVici1.1,_whole_genome_shotgun_sequence	AUGUSTUS	stop_codon	100395120	100395122	.	+	0	ID=g13333.t2.stop1;Parent=g13333.t2;
NC_088782.1_Calliphora_vicina_chromosome_3,_idCalVici1.1,_whole_genome_shotgun_sequence	AUGUSTUS	mRNA	100394718	100395122	0.51	+	.	ID=g13333.t3;Parent=g13333;
NC_088782.1_Calliphora_vicina_chromosome_3,_idCalVici1.1,_whole_genome_shotgun_sequence	AUGUSTUS	start_codon	100394718	100394720	.	+	0	ID=g13333.t3.start1;Parent=g13333.t3;
NC_088782.1_Calliphora_vicina_chromosome_3,_idCalVici1.1,_whole_genome_shotgun_sequence	AUGUSTUS	CDS	100394718	100395122	0.51	+	0	ID=g13333.t3.CDS1;Parent=g13333.t3;
NC_088782.1_Calliphora_vicina_chromosome_3,_idCalVici1.1,_whole_genome_shotgun_sequence	AUGUSTUS	exon	100394718	100395122	.	+	.	ID=g13333.t3.exon1;Parent=g13333.t3;
NC_088782.1_Calliphora_vicina_chromosome_3,_idCalVici1.1,_whole_genome_shotgun_sequence	AUGUSTUS	stop_codon	100395120	100395122	.	+	0	ID=g13333.t3.stop1;Parent=g13333.t3;
NC_088782.1_Calliphora_vicina_chromosome_3,_idCalVici1.1,_whole_genome_shotgun_sequence	AUGUSTUS	gene	100395398	100396597	.	+	.	ID=g13334;
NC_088782.1_Calliphora_vicina_chromosome_3,_idCalVici1.1,_whole_genome_shotgun_sequence	AUGUSTUS	mRNA	100395398	100396597	1	+	.	ID=g13334.t1;Parent=g13334;
NC_088782.1_Calliphora_vicina_chromosome_3,_idCalVici1.1,_whole_genome_shotgun_sequence	AUGUSTUS	start_codon	100395398	100395400	.	+	0	ID=g13334.t1.start1;Parent=g13334.t1;
NC_088782.1_Calliphora_vicina_chromosome_3,_idCalVici1.1,_whole_genome_shotgun_sequence	AUGUSTUS	CDS	100395398	100396597	1	+	0	ID=g13334.t1.CDS1;Parent=g13334.t1;
NC_088782.1_Calliphora_vicina_chromosome_3,_idCalVici1.1,_whole_genome_shotgun_sequence	AUGUSTUS	exon	100395398	100396597	.	+	.	ID=g13334.t1.exon1;Parent=g13334.t1;
NC_088782.1_Calliphora_vicina_chromosome_3,_idCalVici1.1,_whole_genome_shotgun_sequence	AUGUSTUS	stop_codon	100396595	100396597	.	+	0	ID=g13334.t1.stop1;Parent=g13334.t1;
NC_088782.1_Calliphora_vicina_chromosome_3,_idCalVici1.1,_whole_genome_shotgun_sequence	AUGUSTUS	gene	100396847	100398265	.	+	.	ID=g13335;
NC_088782.1_Calliphora_vicina_chromosome_3,_idCalVici1.1,_whole_genome_shotgun_sequence	AUGUSTUS	mRNA	100396847	100398265	0.97	+	.	ID=g13335.t1;Parent=g13335;
NC_088782.1_Calliphora_vicina_chromosome_3,_idCalVici1.1,_whole_genome_shotgun_sequence	AUGUSTUS	start_codon	100396847	100396849	.	+	0	ID=g13335.t1.start1;Parent=g13335.t1;
NC_088782.1_Calliphora_vicina_chromosome_3,_idCalVici1.1,_whole_genome_shotgun_sequence	AUGUSTUS	CDS	100396847	100398265	0.97	+	0	ID=g13335.t1.CDS1;Parent=g13335.t1;
NC_088782.1_Calliphora_vicina_chromosome_3,_idCalVici1.1,_whole_genome_shotgun_sequence	AUGUSTUS	exon	100396847	100398265	.	+	.	ID=g13335.t1.exon1;Parent=g13335.t1;
NC_088782.1_Calliphora_vicina_chromosome_3,_idCalVici1.1,_whole_genome_shotgun_sequence	AUGUSTUS	stop_codon	100398263	100398265	.	+	0	ID=g13335.t1.stop1;Parent=g13335.t1;
NC_088782.1_Calliphora_vicina_chromosome_3,_idCalVici1.1,_whole_genome_shotgun_sequence	AUGUSTUS	mRNA	100396847	100397306	0.54	+	.	ID=g13335.t2;Parent=g13335;
NC_088782.1_Calliphora_vicina_chromosome_3,_idCalVici1.1,_whole_genome_shotgun_sequence	AUGUSTUS	start_codon	100396847	100396849	.	+	0	ID=g13335.t2.start1;Parent=g13335.t2;
NC_088782.1_Calliphora_vicina_chromosome_3,_idCalVici1.1,_whole_genome_shotgun_sequence	AUGUSTUS	CDS	100396847	100397216	0.57	+	0	ID=g13335.t2.CDS1;Parent=g13335.t2;
NC_088782.1_Calliphora_vicina_chromosome_3,_idCalVici1.1,_whole_genome_shotgun_sequence	AUGUSTUS	exon	100396847	100397216	.	+	.	ID=g13335.t2.exon1;Parent=g13335.t2;
NC_088782.1_Calliphora_vicina_chromosome_3,_idCalVici1.1,_whole_genome_shotgun_sequence	AUGUSTUS	intron	100397217	100397292	0.54	+	.	ID=g13335.t2.intron1;Parent=g13335.t2;
NC_088782.1_Calliphora_vicina_chromosome_3,_idCalVici1.1,_whole_genome_shotgun_sequence	AUGUSTUS	CDS	100397293	100397306	0.54	+	2	ID=g13335.t2.CDS2;Parent=g13335.t2;
NC_088782.1_Calliphora_vicina_chromosome_3,_idCalVici1.1,_whole_genome_shotgun_sequence	AUGUSTUS	exon	100397293	100397306	.	+	.	ID=g13335.t2.exon2;Parent=g13335.t2;
NC_088782.1_Calliphora_vicina_chromosome_3,_idCalVici1.1,_whole_genome_shotgun_sequence	AUGUSTUS	stop_codon	100397304	100397306	.	+	0	ID=g13335.t2.stop1;Parent=g13335.t2;
NC_088782.1_Calliphora_vicina_chromosome_3,_idCalVici1.1,_whole_genome_shotgun_sequence	AUGUSTUS	gene	100398335	100399801	.	+	.	ID=g13336;
NC_088782.1_Calliphora_vicina_chromosome_3,_idCalVici1.1,_whole_genome_shotgun_sequence	AUGUSTUS	mRNA	100398335	100399801	0.99	+	.	ID=g13336.t1;Parent=g13336;
NC_088782.1_Calliphora_vicina_chromosome_3,_idCalVici1.1,_whole_genome_shotgun_sequence	AUGUSTUS	start_codon	100398335	100398337	.	+	0	ID=g13336.t1.start1;Parent=g13336.t1;
NC_088782.1_Calliphora_vicina_chromosome_3,_idCalVici1.1,_whole_genome_shotgun_sequence	AUGUSTUS	CDS	100398335	100399801	0.99	+	0	ID=g13336.t1.CDS1;Parent=g13336.t1;
NC_088782.1_Calliphora_vicina_chromosome_3,_idCalVici1.1,_whole_genome_shotgun_sequence	AUGUSTUS	exon	100398335	100399801	.	+	.	ID=g13336.t1.exon1;Parent=g13336.t1;
NC_088782.1_Calliphora_vicina_chromosome_3,_idCalVici1.1,_whole_genome_shotgun_sequence	AUGUSTUS	stop_codon	100399799	100399801	.	+	0	ID=g13336.t1.stop1;Parent=g13336.t1;
NC_088782.1_Calliphora_vicina_chromosome_3,_idCalVici1.1,_whole_genome_shotgun_sequence	AUGUSTUS	gene	100512027	100512497	.	-	.	ID=g13337;
NC_088782.1_Calliphora_vicina_chromosome_3,_idCalVici1.1,_whole_genome_shotgun_sequence	AUGUSTUS	mRNA	100512027	100512497	0.69	-	.	ID=g13337.t1;Parent=g13337;
NC_088782.1_Calliphora_vicina_chromosome_3,_idCalVici1.1,_whole_genome_shotgun_sequence	AUGUSTUS	stop_codon	100512027	100512029	.	-	0	ID=g13337.t1.stop1;Parent=g13337.t1;
NC_088782.1_Calliphora_vicina_chromosome_3,_idCalVici1.1,_whole_genome_shotgun_sequence	AUGUSTUS	CDS	100512027	100512497	0.69	-	0	ID=g13337.t1.CDS1;Parent=g13337.t1;
NC_088782.1_Calliphora_vicina_chromosome_3,_idCalVici1.1,_whole_genome_shotgun_sequence	AUGUSTUS	exon	100512027	100512497	.	-	.	ID=g13337.t1.exon1;Parent=g13337.t1;
NC_088782.1_Calliphora_vicina_chromosome_3,_idCalVici1.1,_whole_genome_shotgun_sequence	AUGUSTUS	start_codon	100512495	100512497	.	-	0	ID=g13337.t1.start1;Parent=g13337.t1;
NC_088782.1_Calliphora_vicina_chromosome_3,_idCalVici1.1,_whole_genome_shotgun_sequence	AUGUSTUS	gene	100512027	100513853	.	-	.	ID=g13338;
NC_088782.1_Calliphora_vicina_chromosome_3,_idCalVici1.1,_whole_genome_shotgun_sequence	AUGUSTUS	mRNA	100512027	100513853	0.7	-	.	ID=g13338.t1;Parent=g13338;
NC_088782.1_Calliphora_vicina_chromosome_3,_idCalVici1.1,_whole_genome_shotgun_sequence	AUGUSTUS	stop_codon	100512027	100512029	.	-	0	ID=g13338.t1.stop1;Parent=g13338.t1;
NC_088782.1_Calliphora_vicina_chromosome_3,_idCalVici1.1,_whole_genome_shotgun_sequence	AUGUSTUS	CDS	100512027	100512517	0.9	-	2	ID=g13338.t1.CDS1;Parent=g13338.t1;
NC_088782.1_Calliphora_vicina_chromosome_3,_idCalVici1.1,_whole_genome_shotgun_sequence	AUGUSTUS	exon	100512027	100512517	.	-	.	ID=g13338.t1.exon1;Parent=g13338.t1;
NC_088782.1_Calliphora_vicina_chromosome_3,_idCalVici1.1,_whole_genome_shotgun_sequence	AUGUSTUS	intron	100512518	100513036	0.7	-	.	ID=g13338.t1.intron1;Parent=g13338.t1;
NC_088782.1_Calliphora_vicina_chromosome_3,_idCalVici1.1,_whole_genome_shotgun_sequence	AUGUSTUS	CDS	100513037	100513853	0.77	-	0	ID=g13338.t1.CDS2;Parent=g13338.t1;
NC_088782.1_Calliphora_vicina_chromosome_3,_idCalVici1.1,_whole_genome_shotgun_sequence	AUGUSTUS	exon	100513037	100513853	.	-	.	ID=g13338.t1.exon2;Parent=g13338.t1;
NC_088782.1_Calliphora_vicina_chromosome_3,_idCalVici1.1,_whole_genome_shotgun_sequence	AUGUSTUS	start_codon	100513851	100513853	.	-	0	ID=g13338.t1.start1;Parent=g13338.t1;
NC_088782.1_Calliphora_vicina_chromosome_3,_idCalVici1.1,_whole_genome_shotgun_sequence	AUGUSTUS	gene	100601614	100602490	.	+	.	ID=g13339;
NC_088782.1_Calliphora_vicina_chromosome_3,_idCalVici1.1,_whole_genome_shotgun_sequence	AUGUSTUS	mRNA	100601614	100602490	1	+	.	ID=g13339.t1;Parent=g13339;
NC_088782.1_Calliphora_vicina_chromosome_3,_idCalVici1.1,_whole_genome_shotgun_sequence	AUGUSTUS	start_codon	100601614	100601616	.	+	0	ID=g13339.t1.start1;Parent=g13339.t1;
NC_088782.1_Calliphora_vicina_chromosome_3,_idCalVici1.1,_whole_genome_shotgun_sequence	AUGUSTUS	CDS	100601614	100601810	1	+	0	ID=g13339.t1.CDS1;Parent=g13339.t1;
NC_088782.1_Calliphora_vicina_chromosome_3,_idCalVici1.1,_whole_genome_shotgun_sequence	AUGUSTUS	exon	100601614	100601810	.	+	.	ID=g13339.t1.exon1;Parent=g13339.t1;
NC_088782.1_Calliphora_vicina_chromosome_3,_idCalVici1.1,_whole_genome_shotgun_sequence	AUGUSTUS	intron	100601811	100601874	1	+	.	ID=g13339.t1.intron1;Parent=g13339.t1;
NC_088782.1_Calliphora_vicina_chromosome_3,_idCalVici1.1,_whole_genome_shotgun_sequence	AUGUSTUS	CDS	100601875	100602490	1	+	1	ID=g13339.t1.CDS2;Parent=g13339.t1;
NC_088782.1_Calliphora_vicina_chromosome_3,_idCalVici1.1,_whole_genome_shotgun_sequence	AUGUSTUS	exon	100601875	100602490	.	+	.	ID=g13339.t1.exon2;Parent=g13339.t1;
NC_088782.1_Calliphora_vicina_chromosome_3,_idCalVici1.1,_whole_genome_shotgun_sequence	AUGUSTUS	stop_codon	100602488	100602490	.	+	0	ID=g13339.t1.stop1;Parent=g13339.t1;
NC_088782.1_Calliphora_vicina_chromosome_3,_idCalVici1.1,_whole_genome_shotgun_sequence	AUGUSTUS	gene	100611423	100612264	.	+	.	ID=g13340;
NC_088782.1_Calliphora_vicina_chromosome_3,_idCalVici1.1,_whole_genome_shotgun_sequence	AUGUSTUS	mRNA	100611423	100612264	1	+	.	ID=g13340.t1;Parent=g13340;
NC_088782.1_Calliphora_vicina_chromosome_3,_idCalVici1.1,_whole_genome_shotgun_sequence	AUGUSTUS	start_codon	100611423	100611425	.	+	0	ID=g13340.t1.start1;Parent=g13340.t1;
NC_088782.1_Calliphora_vicina_chromosome_3,_idCalVici1.1,_whole_genome_shotgun_sequence	AUGUSTUS	CDS	100611423	100611616	1	+	0	ID=g13340.t1.CDS1;Parent=g13340.t1;
NC_088782.1_Calliphora_vicina_chromosome_3,_idCalVici1.1,_whole_genome_shotgun_sequence	AUGUSTUS	exon	100611423	100611616	.	+	.	ID=g13340.t1.exon1;Parent=g13340.t1;
NC_088782.1_Calliphora_vicina_chromosome_3,_idCalVici1.1,_whole_genome_shotgun_sequence	AUGUSTUS	intron	100611617	100611675	1	+	.	ID=g13340.t1.intron1;Parent=g13340.t1;
NC_088782.1_Calliphora_vicina_chromosome_3,_idCalVici1.1,_whole_genome_shotgun_sequence	AUGUSTUS	CDS	100611676	100612264	1	+	1	ID=g13340.t1.CDS2;Parent=g13340.t1;
NC_088782.1_Calliphora_vicina_chromosome_3,_idCalVici1.1,_whole_genome_shotgun_sequence	AUGUSTUS	exon	100611676	100612264	.	+	.	ID=g13340.t1.exon2;Parent=g13340.t1;
NC_088782.1_Calliphora_vicina_chromosome_3,_idCalVici1.1,_whole_genome_shotgun_sequence	AUGUSTUS	stop_codon	100612262	100612264	.	+	0	ID=g13340.t1.stop1;Parent=g13340.t1;
NC_088782.1_Calliphora_vicina_chromosome_3,_idCalVici1.1,_whole_genome_shotgun_sequence	AUGUSTUS	gene	100616108	100616918	.	-	.	ID=g13341;
NC_088782.1_Calliphora_vicina_chromosome_3,_idCalVici1.1,_whole_genome_shotgun_sequence	AUGUSTUS	mRNA	100616108	100616918	0.66	-	.	ID=g13341.t1;Parent=g13341;
NC_088782.1_Calliphora_vicina_chromosome_3,_idCalVici1.1,_whole_genome_shotgun_sequence	AUGUSTUS	stop_codon	100616108	100616110	.	-	0	ID=g13341.t1.stop1;Parent=g13341.t1;
NC_088782.1_Calliphora_vicina_chromosome_3,_idCalVici1.1,_whole_genome_shotgun_sequence	AUGUSTUS	CDS	100616108	100616669	1	-	1	ID=g13341.t1.CDS1;Parent=g13341.t1;
NC_088782.1_Calliphora_vicina_chromosome_3,_idCalVici1.1,_whole_genome_shotgun_sequence	AUGUSTUS	exon	100616108	100616669	.	-	.	ID=g13341.t1.exon1;Parent=g13341.t1;
NC_088782.1_Calliphora_vicina_chromosome_3,_idCalVici1.1,_whole_genome_shotgun_sequence	AUGUSTUS	intron	100616670	100616733	1	-	.	ID=g13341.t1.intron1;Parent=g13341.t1;
NC_088782.1_Calliphora_vicina_chromosome_3,_idCalVici1.1,_whole_genome_shotgun_sequence	AUGUSTUS	CDS	100616734	100616918	0.66	-	0	ID=g13341.t1.CDS2;Parent=g13341.t1;
NC_088782.1_Calliphora_vicina_chromosome_3,_idCalVici1.1,_whole_genome_shotgun_sequence	AUGUSTUS	exon	100616734	100616918	.	-	.	ID=g13341.t1.exon2;Parent=g13341.t1;
NC_088782.1_Calliphora_vicina_chromosome_3,_idCalVici1.1,_whole_genome_shotgun_sequence	AUGUSTUS	start_codon	100616916	100616918	.	-	0	ID=g13341.t1.start1;Parent=g13341.t1;
NC_088782.1_Calliphora_vicina_chromosome_3,_idCalVici1.1,_whole_genome_shotgun_sequence	GeneMark.hmm3	mRNA	100616108	100616861	.	-	.	ID=g13341.t2;Parent=g13341;
NC_088782.1_Calliphora_vicina_chromosome_3,_idCalVici1.1,_whole_genome_shotgun_sequence	GeneMark.hmm3	stop_codon	100616108	100616110	.	-	0	ID=g13341.t2.stop1;Parent=g13341.t2;
NC_088782.1_Calliphora_vicina_chromosome_3,_idCalVici1.1,_whole_genome_shotgun_sequence	GeneMark.hmm3	CDS	100616108	100616669	.	-	1	ID=g13341.t2.CDS1;Parent=g13341.t2;
NC_088782.1_Calliphora_vicina_chromosome_3,_idCalVici1.1,_whole_genome_shotgun_sequence	GeneMark.hmm3	exon	100616108	100616669	0	-	.	ID=g13341.t2.exon1;Parent=g13341.t2;
NC_088782.1_Calliphora_vicina_chromosome_3,_idCalVici1.1,_whole_genome_shotgun_sequence	GeneMark.hmm3	intron	100616670	100616733	.	-	0	ID=g13341.t2.intron1;Parent=g13341.t2;
NC_088782.1_Calliphora_vicina_chromosome_3,_idCalVici1.1,_whole_genome_shotgun_sequence	GeneMark.hmm3	CDS	100616734	100616861	.	-	0	ID=g13341.t2.CDS2;Parent=g13341.t2;
NC_088782.1_Calliphora_vicina_chromosome_3,_idCalVici1.1,_whole_genome_shotgun_sequence	GeneMark.hmm3	exon	100616734	100616861	0	-	.	ID=g13341.t2.exon2;Parent=g13341.t2;
NC_088782.1_Calliphora_vicina_chromosome_3,_idCalVici1.1,_whole_genome_shotgun_sequence	GeneMark.hmm3	start_codon	100616859	100616861	.	-	0	ID=g13341.t2.start1;Parent=g13341.t2;
NC_088782.1_Calliphora_vicina_chromosome_3,_idCalVici1.1,_whole_genome_shotgun_sequence	AUGUSTUS	gene	100627549	100629171	.	+	.	ID=g13342;
NC_088782.1_Calliphora_vicina_chromosome_3,_idCalVici1.1,_whole_genome_shotgun_sequence	AUGUSTUS	mRNA	100627549	100629171	1	+	.	ID=g13342.t1;Parent=g13342;
NC_088782.1_Calliphora_vicina_chromosome_3,_idCalVici1.1,_whole_genome_shotgun_sequence	AUGUSTUS	start_codon	100627549	100627551	.	+	0	ID=g13342.t1.start1;Parent=g13342.t1;
NC_088782.1_Calliphora_vicina_chromosome_3,_idCalVici1.1,_whole_genome_shotgun_sequence	AUGUSTUS	CDS	100627549	100628302	1	+	0	ID=g13342.t1.CDS1;Parent=g13342.t1;
NC_088782.1_Calliphora_vicina_chromosome_3,_idCalVici1.1,_whole_genome_shotgun_sequence	AUGUSTUS	exon	100627549	100628302	.	+	.	ID=g13342.t1.exon1;Parent=g13342.t1;
NC_088782.1_Calliphora_vicina_chromosome_3,_idCalVici1.1,_whole_genome_shotgun_sequence	AUGUSTUS	intron	100628303	100629109	1	+	.	ID=g13342.t1.intron1;Parent=g13342.t1;
NC_088782.1_Calliphora_vicina_chromosome_3,_idCalVici1.1,_whole_genome_shotgun_sequence	AUGUSTUS	CDS	100629110	100629171	1	+	2	ID=g13342.t1.CDS2;Parent=g13342.t1;
NC_088782.1_Calliphora_vicina_chromosome_3,_idCalVici1.1,_whole_genome_shotgun_sequence	AUGUSTUS	exon	100629110	100629171	.	+	.	ID=g13342.t1.exon2;Parent=g13342.t1;
NC_088782.1_Calliphora_vicina_chromosome_3,_idCalVici1.1,_whole_genome_shotgun_sequence	AUGUSTUS	stop_codon	100629169	100629171	.	+	0	ID=g13342.t1.stop1;Parent=g13342.t1;
NC_088782.1_Calliphora_vicina_chromosome_3,_idCalVici1.1,_whole_genome_shotgun_sequence	AUGUSTUS	gene	100631211	100632662	.	+	.	ID=g13343;
NC_088782.1_Calliphora_vicina_chromosome_3,_idCalVici1.1,_whole_genome_shotgun_sequence	AUGUSTUS	mRNA	100631211	100632662	1	+	.	ID=g13343.t1;Parent=g13343;
NC_088782.1_Calliphora_vicina_chromosome_3,_idCalVici1.1,_whole_genome_shotgun_sequence	AUGUSTUS	start_codon	100631211	100631213	.	+	0	ID=g13343.t1.start1;Parent=g13343.t1;
NC_088782.1_Calliphora_vicina_chromosome_3,_idCalVici1.1,_whole_genome_shotgun_sequence	AUGUSTUS	CDS	100631211	100632662	1	+	0	ID=g13343.t1.CDS1;Parent=g13343.t1;
NC_088782.1_Calliphora_vicina_chromosome_3,_idCalVici1.1,_whole_genome_shotgun_sequence	AUGUSTUS	exon	100631211	100632662	.	+	.	ID=g13343.t1.exon1;Parent=g13343.t1;
NC_088782.1_Calliphora_vicina_chromosome_3,_idCalVici1.1,_whole_genome_shotgun_sequence	AUGUSTUS	stop_codon	100632660	100632662	.	+	0	ID=g13343.t1.stop1;Parent=g13343.t1;
NC_088782.1_Calliphora_vicina_chromosome_3,_idCalVici1.1,_whole_genome_shotgun_sequence	AUGUSTUS	mRNA	100631259	100632662	0.99	+	.	ID=g13343.t2;Parent=g13343;
NC_088782.1_Calliphora_vicina_chromosome_3,_idCalVici1.1,_whole_genome_shotgun_sequence	AUGUSTUS	start_codon	100631259	100631261	.	+	0	ID=g13343.t2.start1;Parent=g13343.t2;
NC_088782.1_Calliphora_vicina_chromosome_3,_idCalVici1.1,_whole_genome_shotgun_sequence	AUGUSTUS	CDS	100631259	100632662	0.99	+	0	ID=g13343.t2.CDS1;Parent=g13343.t2;
NC_088782.1_Calliphora_vicina_chromosome_3,_idCalVici1.1,_whole_genome_shotgun_sequence	AUGUSTUS	exon	100631259	100632662	.	+	.	ID=g13343.t2.exon1;Parent=g13343.t2;
NC_088782.1_Calliphora_vicina_chromosome_3,_idCalVici1.1,_whole_genome_shotgun_sequence	AUGUSTUS	stop_codon	100632660	100632662	.	+	0	ID=g13343.t2.stop1;Parent=g13343.t2;
NC_088782.1_Calliphora_vicina_chromosome_3,_idCalVici1.1,_whole_genome_shotgun_sequence	AUGUSTUS	gene	100637926	100638750	.	-	.	ID=g13344;
NC_088782.1_Calliphora_vicina_chromosome_3,_idCalVici1.1,_whole_genome_shotgun_sequence	AUGUSTUS	mRNA	100637926	100638750	1	-	.	ID=g13344.t1;Parent=g13344;
NC_088782.1_Calliphora_vicina_chromosome_3,_idCalVici1.1,_whole_genome_shotgun_sequence	AUGUSTUS	stop_codon	100637926	100637928	.	-	0	ID=g13344.t1.stop1;Parent=g13344.t1;
NC_088782.1_Calliphora_vicina_chromosome_3,_idCalVici1.1,_whole_genome_shotgun_sequence	AUGUSTUS	CDS	100637926	100638511	1	-	1	ID=g13344.t1.CDS1;Parent=g13344.t1;
NC_088782.1_Calliphora_vicina_chromosome_3,_idCalVici1.1,_whole_genome_shotgun_sequence	AUGUSTUS	exon	100637926	100638511	.	-	.	ID=g13344.t1.exon1;Parent=g13344.t1;
NC_088782.1_Calliphora_vicina_chromosome_3,_idCalVici1.1,_whole_genome_shotgun_sequence	AUGUSTUS	intron	100638512	100638571	1	-	.	ID=g13344.t1.intron1;Parent=g13344.t1;
NC_088782.1_Calliphora_vicina_chromosome_3,_idCalVici1.1,_whole_genome_shotgun_sequence	AUGUSTUS	CDS	100638572	100638750	1	-	0	ID=g13344.t1.CDS2;Parent=g13344.t1;
NC_088782.1_Calliphora_vicina_chromosome_3,_idCalVici1.1,_whole_genome_shotgun_sequence	AUGUSTUS	exon	100638572	100638750	.	-	.	ID=g13344.t1.exon2;Parent=g13344.t1;
NC_088782.1_Calliphora_vicina_chromosome_3,_idCalVici1.1,_whole_genome_shotgun_sequence	AUGUSTUS	start_codon	100638748	100638750	.	-	0	ID=g13344.t1.start1;Parent=g13344.t1;
NC_088782.1_Calliphora_vicina_chromosome_3,_idCalVici1.1,_whole_genome_shotgun_sequence	AUGUSTUS	gene	100663056	100664640	.	+	.	ID=g13345;
NC_088782.1_Calliphora_vicina_chromosome_3,_idCalVici1.1,_whole_genome_shotgun_sequence	AUGUSTUS	mRNA	100663056	100664640	0.49	+	.	ID=g13345.t1;Parent=g13345;
NC_088782.1_Calliphora_vicina_chromosome_3,_idCalVici1.1,_whole_genome_shotgun_sequence	AUGUSTUS	start_codon	100663056	100663058	.	+	0	ID=g13345.t1.start1;Parent=g13345.t1;
NC_088782.1_Calliphora_vicina_chromosome_3,_idCalVici1.1,_whole_genome_shotgun_sequence	AUGUSTUS	CDS	100663056	100663245	1	+	0	ID=g13345.t1.CDS1;Parent=g13345.t1;
NC_088782.1_Calliphora_vicina_chromosome_3,_idCalVici1.1,_whole_genome_shotgun_sequence	AUGUSTUS	exon	100663056	100663245	.	+	.	ID=g13345.t1.exon1;Parent=g13345.t1;
NC_088782.1_Calliphora_vicina_chromosome_3,_idCalVici1.1,_whole_genome_shotgun_sequence	AUGUSTUS	intron	100663246	100663459	1	+	.	ID=g13345.t1.intron1;Parent=g13345.t1;
NC_088782.1_Calliphora_vicina_chromosome_3,_idCalVici1.1,_whole_genome_shotgun_sequence	AUGUSTUS	CDS	100663460	100663565	0.49	+	2	ID=g13345.t1.CDS2;Parent=g13345.t1;
NC_088782.1_Calliphora_vicina_chromosome_3,_idCalVici1.1,_whole_genome_shotgun_sequence	AUGUSTUS	exon	100663460	100663565	.	+	.	ID=g13345.t1.exon2;Parent=g13345.t1;
NC_088782.1_Calliphora_vicina_chromosome_3,_idCalVici1.1,_whole_genome_shotgun_sequence	AUGUSTUS	intron	100663566	100663678	0.49	+	.	ID=g13345.t1.intron2;Parent=g13345.t1;
NC_088782.1_Calliphora_vicina_chromosome_3,_idCalVici1.1,_whole_genome_shotgun_sequence	AUGUSTUS	CDS	100663679	100663937	0.49	+	1	ID=g13345.t1.CDS3;Parent=g13345.t1;
NC_088782.1_Calliphora_vicina_chromosome_3,_idCalVici1.1,_whole_genome_shotgun_sequence	AUGUSTUS	exon	100663679	100663937	.	+	.	ID=g13345.t1.exon3;Parent=g13345.t1;
NC_088782.1_Calliphora_vicina_chromosome_3,_idCalVici1.1,_whole_genome_shotgun_sequence	AUGUSTUS	intron	100663938	100664007	1	+	.	ID=g13345.t1.intron3;Parent=g13345.t1;
NC_088782.1_Calliphora_vicina_chromosome_3,_idCalVici1.1,_whole_genome_shotgun_sequence	AUGUSTUS	CDS	100664008	100664374	1	+	0	ID=g13345.t1.CDS4;Parent=g13345.t1;
NC_088782.1_Calliphora_vicina_chromosome_3,_idCalVici1.1,_whole_genome_shotgun_sequence	AUGUSTUS	exon	100664008	100664374	.	+	.	ID=g13345.t1.exon4;Parent=g13345.t1;
NC_088782.1_Calliphora_vicina_chromosome_3,_idCalVici1.1,_whole_genome_shotgun_sequence	AUGUSTUS	intron	100664375	100664446	1	+	.	ID=g13345.t1.intron4;Parent=g13345.t1;
NC_088782.1_Calliphora_vicina_chromosome_3,_idCalVici1.1,_whole_genome_shotgun_sequence	AUGUSTUS	CDS	100664447	100664640	1	+	2	ID=g13345.t1.CDS5;Parent=g13345.t1;
NC_088782.1_Calliphora_vicina_chromosome_3,_idCalVici1.1,_whole_genome_shotgun_sequence	AUGUSTUS	exon	100664447	100664640	.	+	.	ID=g13345.t1.exon5;Parent=g13345.t1;
NC_088782.1_Calliphora_vicina_chromosome_3,_idCalVici1.1,_whole_genome_shotgun_sequence	AUGUSTUS	stop_codon	100664638	100664640	.	+	0	ID=g13345.t1.stop1;Parent=g13345.t1;
NC_088782.1_Calliphora_vicina_chromosome_3,_idCalVici1.1,_whole_genome_shotgun_sequence	AUGUSTUS	gene	100668063	100668326	.	+	.	ID=g13346;
NC_088782.1_Calliphora_vicina_chromosome_3,_idCalVici1.1,_whole_genome_shotgun_sequence	AUGUSTUS	mRNA	100668102	100668326	0.9	+	.	ID=g13346.t1;Parent=g13346;
NC_088782.1_Calliphora_vicina_chromosome_3,_idCalVici1.1,_whole_genome_shotgun_sequence	AUGUSTUS	start_codon	100668102	100668104	.	+	0	ID=g13346.t1.start1;Parent=g13346.t1;
NC_088782.1_Calliphora_vicina_chromosome_3,_idCalVici1.1,_whole_genome_shotgun_sequence	AUGUSTUS	CDS	100668102	100668326	0.9	+	0	ID=g13346.t1.CDS1;Parent=g13346.t1;
NC_088782.1_Calliphora_vicina_chromosome_3,_idCalVici1.1,_whole_genome_shotgun_sequence	AUGUSTUS	exon	100668102	100668326	.	+	.	ID=g13346.t1.exon1;Parent=g13346.t1;
NC_088782.1_Calliphora_vicina_chromosome_3,_idCalVici1.1,_whole_genome_shotgun_sequence	AUGUSTUS	stop_codon	100668324	100668326	.	+	0	ID=g13346.t1.stop1;Parent=g13346.t1;
NC_088782.1_Calliphora_vicina_chromosome_3,_idCalVici1.1,_whole_genome_shotgun_sequence	AUGUSTUS	mRNA	100668063	100668326	0.85	+	.	ID=g13346.t2;Parent=g13346;
NC_088782.1_Calliphora_vicina_chromosome_3,_idCalVici1.1,_whole_genome_shotgun_sequence	AUGUSTUS	start_codon	100668063	100668065	.	+	0	ID=g13346.t2.start1;Parent=g13346.t2;
NC_088782.1_Calliphora_vicina_chromosome_3,_idCalVici1.1,_whole_genome_shotgun_sequence	AUGUSTUS	CDS	100668063	100668326	0.85	+	0	ID=g13346.t2.CDS1;Parent=g13346.t2;
NC_088782.1_Calliphora_vicina_chromosome_3,_idCalVici1.1,_whole_genome_shotgun_sequence	AUGUSTUS	exon	100668063	100668326	.	+	.	ID=g13346.t2.exon1;Parent=g13346.t2;
NC_088782.1_Calliphora_vicina_chromosome_3,_idCalVici1.1,_whole_genome_shotgun_sequence	AUGUSTUS	stop_codon	100668324	100668326	.	+	0	ID=g13346.t2.stop1;Parent=g13346.t2;
NC_088782.1_Calliphora_vicina_chromosome_3,_idCalVici1.1,_whole_genome_shotgun_sequence	AUGUSTUS	gene	100718227	100723858	.	-	.	ID=g13347;
NC_088782.1_Calliphora_vicina_chromosome_3,_idCalVici1.1,_whole_genome_shotgun_sequence	AUGUSTUS	mRNA	100718227	100723858	1	-	.	ID=g13347.t1;Parent=g13347;
NC_088782.1_Calliphora_vicina_chromosome_3,_idCalVici1.1,_whole_genome_shotgun_sequence	AUGUSTUS	stop_codon	100718227	100718229	.	-	0	ID=g13347.t1.stop1;Parent=g13347.t1;
NC_088782.1_Calliphora_vicina_chromosome_3,_idCalVici1.1,_whole_genome_shotgun_sequence	AUGUSTUS	CDS	100718227	100719509	1	-	2	ID=g13347.t1.CDS1;Parent=g13347.t1;
NC_088782.1_Calliphora_vicina_chromosome_3,_idCalVici1.1,_whole_genome_shotgun_sequence	AUGUSTUS	exon	100718227	100719509	.	-	.	ID=g13347.t1.exon1;Parent=g13347.t1;
NC_088782.1_Calliphora_vicina_chromosome_3,_idCalVici1.1,_whole_genome_shotgun_sequence	AUGUSTUS	intron	100719510	100723668	1	-	.	ID=g13347.t1.intron1;Parent=g13347.t1;
NC_088782.1_Calliphora_vicina_chromosome_3,_idCalVici1.1,_whole_genome_shotgun_sequence	AUGUSTUS	CDS	100723669	100723858	1	-	0	ID=g13347.t1.CDS2;Parent=g13347.t1;
NC_088782.1_Calliphora_vicina_chromosome_3,_idCalVici1.1,_whole_genome_shotgun_sequence	AUGUSTUS	exon	100723669	100723858	.	-	.	ID=g13347.t1.exon2;Parent=g13347.t1;
NC_088782.1_Calliphora_vicina_chromosome_3,_idCalVici1.1,_whole_genome_shotgun_sequence	AUGUSTUS	start_codon	100723856	100723858	.	-	0	ID=g13347.t1.start1;Parent=g13347.t1;
NC_088782.1_Calliphora_vicina_chromosome_3,_idCalVici1.1,_whole_genome_shotgun_sequence	AUGUSTUS	gene	100730084	100732642	.	-	.	ID=g13348;
NC_088782.1_Calliphora_vicina_chromosome_3,_idCalVici1.1,_whole_genome_shotgun_sequence	AUGUSTUS	mRNA	100730084	100732642	1	-	.	ID=g13348.t1;Parent=g13348;
NC_088782.1_Calliphora_vicina_chromosome_3,_idCalVici1.1,_whole_genome_shotgun_sequence	AUGUSTUS	stop_codon	100730084	100730086	.	-	0	ID=g13348.t1.stop1;Parent=g13348.t1;
NC_088782.1_Calliphora_vicina_chromosome_3,_idCalVici1.1,_whole_genome_shotgun_sequence	AUGUSTUS	CDS	100730084	100732642	1	-	0	ID=g13348.t1.CDS1;Parent=g13348.t1;
NC_088782.1_Calliphora_vicina_chromosome_3,_idCalVici1.1,_whole_genome_shotgun_sequence	AUGUSTUS	exon	100730084	100732642	.	-	.	ID=g13348.t1.exon1;Parent=g13348.t1;
NC_088782.1_Calliphora_vicina_chromosome_3,_idCalVici1.1,_whole_genome_shotgun_sequence	AUGUSTUS	start_codon	100732640	100732642	.	-	0	ID=g13348.t1.start1;Parent=g13348.t1;
NC_088782.1_Calliphora_vicina_chromosome_3,_idCalVici1.1,_whole_genome_shotgun_sequence	AUGUSTUS	gene	100740597	100747321	.	+	.	ID=g13349;
NC_088782.1_Calliphora_vicina_chromosome_3,_idCalVici1.1,_whole_genome_shotgun_sequence	AUGUSTUS	mRNA	100740597	100740914	0.93	+	.	ID=g13349.t1;Parent=g13349;
NC_088782.1_Calliphora_vicina_chromosome_3,_idCalVici1.1,_whole_genome_shotgun_sequence	AUGUSTUS	start_codon	100740597	100740599	.	+	0	ID=g13349.t1.start1;Parent=g13349.t1;
NC_088782.1_Calliphora_vicina_chromosome_3,_idCalVici1.1,_whole_genome_shotgun_sequence	AUGUSTUS	CDS	100740597	100740702	0.93	+	0	ID=g13349.t1.CDS1;Parent=g13349.t1;
NC_088782.1_Calliphora_vicina_chromosome_3,_idCalVici1.1,_whole_genome_shotgun_sequence	AUGUSTUS	exon	100740597	100740702	.	+	.	ID=g13349.t1.exon1;Parent=g13349.t1;
NC_088782.1_Calliphora_vicina_chromosome_3,_idCalVici1.1,_whole_genome_shotgun_sequence	AUGUSTUS	intron	100740703	100740759	0.93	+	.	ID=g13349.t1.intron1;Parent=g13349.t1;
NC_088782.1_Calliphora_vicina_chromosome_3,_idCalVici1.1,_whole_genome_shotgun_sequence	AUGUSTUS	CDS	100740760	100740914	1	+	2	ID=g13349.t1.CDS2;Parent=g13349.t1;
NC_088782.1_Calliphora_vicina_chromosome_3,_idCalVici1.1,_whole_genome_shotgun_sequence	AUGUSTUS	exon	100740760	100740914	.	+	.	ID=g13349.t1.exon2;Parent=g13349.t1;
NC_088782.1_Calliphora_vicina_chromosome_3,_idCalVici1.1,_whole_genome_shotgun_sequence	AUGUSTUS	stop_codon	100740912	100740914	.	+	0	ID=g13349.t1.stop1;Parent=g13349.t1;
NC_088782.1_Calliphora_vicina_chromosome_3,_idCalVici1.1,_whole_genome_shotgun_sequence	AUGUSTUS	mRNA	100740597	100747321	0.37	+	.	ID=g13349.t2;Parent=g13349;
NC_088782.1_Calliphora_vicina_chromosome_3,_idCalVici1.1,_whole_genome_shotgun_sequence	AUGUSTUS	start_codon	100740597	100740599	.	+	0	ID=g13349.t2.start1;Parent=g13349.t2;
NC_088782.1_Calliphora_vicina_chromosome_3,_idCalVici1.1,_whole_genome_shotgun_sequence	AUGUSTUS	CDS	100740597	100740714	0.67	+	0	ID=g13349.t2.CDS1;Parent=g13349.t2;
NC_088782.1_Calliphora_vicina_chromosome_3,_idCalVici1.1,_whole_genome_shotgun_sequence	AUGUSTUS	exon	100740597	100740714	.	+	.	ID=g13349.t2.exon1;Parent=g13349.t2;
NC_088782.1_Calliphora_vicina_chromosome_3,_idCalVici1.1,_whole_genome_shotgun_sequence	AUGUSTUS	intron	100740715	100741831	0.45	+	.	ID=g13349.t2.intron1;Parent=g13349.t2;
NC_088782.1_Calliphora_vicina_chromosome_3,_idCalVici1.1,_whole_genome_shotgun_sequence	AUGUSTUS	CDS	100741832	100742229	0.42	+	2	ID=g13349.t2.CDS2;Parent=g13349.t2;
NC_088782.1_Calliphora_vicina_chromosome_3,_idCalVici1.1,_whole_genome_shotgun_sequence	AUGUSTUS	exon	100741832	100742229	.	+	.	ID=g13349.t2.exon2;Parent=g13349.t2;
NC_088782.1_Calliphora_vicina_chromosome_3,_idCalVici1.1,_whole_genome_shotgun_sequence	AUGUSTUS	intron	100742230	100747282	0.48	+	.	ID=g13349.t2.intron2;Parent=g13349.t2;
NC_088782.1_Calliphora_vicina_chromosome_3,_idCalVici1.1,_whole_genome_shotgun_sequence	AUGUSTUS	CDS	100747283	100747321	1	+	0	ID=g13349.t2.CDS3;Parent=g13349.t2;
NC_088782.1_Calliphora_vicina_chromosome_3,_idCalVici1.1,_whole_genome_shotgun_sequence	AUGUSTUS	exon	100747283	100747321	.	+	.	ID=g13349.t2.exon3;Parent=g13349.t2;
NC_088782.1_Calliphora_vicina_chromosome_3,_idCalVici1.1,_whole_genome_shotgun_sequence	AUGUSTUS	stop_codon	100747319	100747321	.	+	0	ID=g13349.t2.stop1;Parent=g13349.t2;
NC_088782.1_Calliphora_vicina_chromosome_3,_idCalVici1.1,_whole_genome_shotgun_sequence	AUGUSTUS	gene	100744859	100745482	.	+	.	ID=g13350;
NC_088782.1_Calliphora_vicina_chromosome_3,_idCalVici1.1,_whole_genome_shotgun_sequence	AUGUSTUS	mRNA	100744859	100745482	0.57	+	.	ID=g13350.t1;Parent=g13350;
NC_088782.1_Calliphora_vicina_chromosome_3,_idCalVici1.1,_whole_genome_shotgun_sequence	AUGUSTUS	start_codon	100744859	100744861	.	+	0	ID=g13350.t1.start1;Parent=g13350.t1;
NC_088782.1_Calliphora_vicina_chromosome_3,_idCalVici1.1,_whole_genome_shotgun_sequence	AUGUSTUS	CDS	100744859	100745482	0.57	+	0	ID=g13350.t1.CDS1;Parent=g13350.t1;
NC_088782.1_Calliphora_vicina_chromosome_3,_idCalVici1.1,_whole_genome_shotgun_sequence	AUGUSTUS	exon	100744859	100745482	.	+	.	ID=g13350.t1.exon1;Parent=g13350.t1;
NC_088782.1_Calliphora_vicina_chromosome_3,_idCalVici1.1,_whole_genome_shotgun_sequence	AUGUSTUS	stop_codon	100745480	100745482	.	+	0	ID=g13350.t1.stop1;Parent=g13350.t1;
NC_088782.1_Calliphora_vicina_chromosome_3,_idCalVici1.1,_whole_genome_shotgun_sequence	AUGUSTUS	gene	100747581	100748270	.	+	.	ID=g13351;
NC_088782.1_Calliphora_vicina_chromosome_3,_idCalVici1.1,_whole_genome_shotgun_sequence	AUGUSTUS	mRNA	100747581	100748270	1	+	.	ID=g13351.t1;Parent=g13351;
NC_088782.1_Calliphora_vicina_chromosome_3,_idCalVici1.1,_whole_genome_shotgun_sequence	AUGUSTUS	start_codon	100747581	100747583	.	+	0	ID=g13351.t1.start1;Parent=g13351.t1;
NC_088782.1_Calliphora_vicina_chromosome_3,_idCalVici1.1,_whole_genome_shotgun_sequence	AUGUSTUS	CDS	100747581	100748270	1	+	0	ID=g13351.t1.CDS1;Parent=g13351.t1;
NC_088782.1_Calliphora_vicina_chromosome_3,_idCalVici1.1,_whole_genome_shotgun_sequence	AUGUSTUS	exon	100747581	100748270	.	+	.	ID=g13351.t1.exon1;Parent=g13351.t1;
NC_088782.1_Calliphora_vicina_chromosome_3,_idCalVici1.1,_whole_genome_shotgun_sequence	AUGUSTUS	stop_codon	100748268	100748270	.	+	0	ID=g13351.t1.stop1;Parent=g13351.t1;
NC_088782.1_Calliphora_vicina_chromosome_3,_idCalVici1.1,_whole_genome_shotgun_sequence	AUGUSTUS	gene	100760136	100771027	.	-	.	ID=g13352;
NC_088782.1_Calliphora_vicina_chromosome_3,_idCalVici1.1,_whole_genome_shotgun_sequence	AUGUSTUS	mRNA	100760136	100771027	1	-	.	ID=g13352.t1;Parent=g13352;
NC_088782.1_Calliphora_vicina_chromosome_3,_idCalVici1.1,_whole_genome_shotgun_sequence	AUGUSTUS	stop_codon	100760136	100760138	.	-	0	ID=g13352.t1.stop1;Parent=g13352.t1;
NC_088782.1_Calliphora_vicina_chromosome_3,_idCalVici1.1,_whole_genome_shotgun_sequence	AUGUSTUS	CDS	100760136	100760186	1	-	0	ID=g13352.t1.CDS1;Parent=g13352.t1;
NC_088782.1_Calliphora_vicina_chromosome_3,_idCalVici1.1,_whole_genome_shotgun_sequence	AUGUSTUS	exon	100760136	100760186	.	-	.	ID=g13352.t1.exon1;Parent=g13352.t1;
NC_088782.1_Calliphora_vicina_chromosome_3,_idCalVici1.1,_whole_genome_shotgun_sequence	AUGUSTUS	intron	100760187	100760380	1	-	.	ID=g13352.t1.intron1;Parent=g13352.t1;
NC_088782.1_Calliphora_vicina_chromosome_3,_idCalVici1.1,_whole_genome_shotgun_sequence	AUGUSTUS	CDS	100760381	100760536	1	-	0	ID=g13352.t1.CDS2;Parent=g13352.t1;
NC_088782.1_Calliphora_vicina_chromosome_3,_idCalVici1.1,_whole_genome_shotgun_sequence	AUGUSTUS	exon	100760381	100760536	.	-	.	ID=g13352.t1.exon2;Parent=g13352.t1;
NC_088782.1_Calliphora_vicina_chromosome_3,_idCalVici1.1,_whole_genome_shotgun_sequence	AUGUSTUS	intron	100760537	100765832	1	-	.	ID=g13352.t1.intron2;Parent=g13352.t1;
NC_088782.1_Calliphora_vicina_chromosome_3,_idCalVici1.1,_whole_genome_shotgun_sequence	AUGUSTUS	CDS	100765833	100766031	1	-	1	ID=g13352.t1.CDS3;Parent=g13352.t1;
NC_088782.1_Calliphora_vicina_chromosome_3,_idCalVici1.1,_whole_genome_shotgun_sequence	AUGUSTUS	exon	100765833	100766031	.	-	.	ID=g13352.t1.exon3;Parent=g13352.t1;
NC_088782.1_Calliphora_vicina_chromosome_3,_idCalVici1.1,_whole_genome_shotgun_sequence	AUGUSTUS	intron	100766032	100766166	1	-	.	ID=g13352.t1.intron3;Parent=g13352.t1;
NC_088782.1_Calliphora_vicina_chromosome_3,_idCalVici1.1,_whole_genome_shotgun_sequence	AUGUSTUS	CDS	100766167	100766599	1	-	2	ID=g13352.t1.CDS4;Parent=g13352.t1;
NC_088782.1_Calliphora_vicina_chromosome_3,_idCalVici1.1,_whole_genome_shotgun_sequence	AUGUSTUS	exon	100766167	100766599	.	-	.	ID=g13352.t1.exon4;Parent=g13352.t1;
NC_088782.1_Calliphora_vicina_chromosome_3,_idCalVici1.1,_whole_genome_shotgun_sequence	AUGUSTUS	intron	100766600	100770603	1	-	.	ID=g13352.t1.intron4;Parent=g13352.t1;
NC_088782.1_Calliphora_vicina_chromosome_3,_idCalVici1.1,_whole_genome_shotgun_sequence	AUGUSTUS	CDS	100770604	100771027	1	-	0	ID=g13352.t1.CDS5;Parent=g13352.t1;
NC_088782.1_Calliphora_vicina_chromosome_3,_idCalVici1.1,_whole_genome_shotgun_sequence	AUGUSTUS	exon	100770604	100771027	.	-	.	ID=g13352.t1.exon5;Parent=g13352.t1;
NC_088782.1_Calliphora_vicina_chromosome_3,_idCalVici1.1,_whole_genome_shotgun_sequence	AUGUSTUS	start_codon	100771025	100771027	.	-	0	ID=g13352.t1.start1;Parent=g13352.t1;
NC_088782.1_Calliphora_vicina_chromosome_3,_idCalVici1.1,_whole_genome_shotgun_sequence	AUGUSTUS	gene	100841055	100845144	.	-	.	ID=g13353;
NC_088782.1_Calliphora_vicina_chromosome_3,_idCalVici1.1,_whole_genome_shotgun_sequence	AUGUSTUS	mRNA	100841055	100845144	1	-	.	ID=g13353.t1;Parent=g13353;
NC_088782.1_Calliphora_vicina_chromosome_3,_idCalVici1.1,_whole_genome_shotgun_sequence	AUGUSTUS	stop_codon	100841055	100841057	.	-	0	ID=g13353.t1.stop1;Parent=g13353.t1;
NC_088782.1_Calliphora_vicina_chromosome_3,_idCalVici1.1,_whole_genome_shotgun_sequence	AUGUSTUS	CDS	100841055	100841224	1	-	2	ID=g13353.t1.CDS1;Parent=g13353.t1;
NC_088782.1_Calliphora_vicina_chromosome_3,_idCalVici1.1,_whole_genome_shotgun_sequence	AUGUSTUS	exon	100841055	100841224	.	-	.	ID=g13353.t1.exon1;Parent=g13353.t1;
NC_088782.1_Calliphora_vicina_chromosome_3,_idCalVici1.1,_whole_genome_shotgun_sequence	AUGUSTUS	intron	100841225	100841293	1	-	.	ID=g13353.t1.intron1;Parent=g13353.t1;
NC_088782.1_Calliphora_vicina_chromosome_3,_idCalVici1.1,_whole_genome_shotgun_sequence	AUGUSTUS	CDS	100841294	100841723	1	-	0	ID=g13353.t1.CDS2;Parent=g13353.t1;
NC_088782.1_Calliphora_vicina_chromosome_3,_idCalVici1.1,_whole_genome_shotgun_sequence	AUGUSTUS	exon	100841294	100841723	.	-	.	ID=g13353.t1.exon2;Parent=g13353.t1;
NC_088782.1_Calliphora_vicina_chromosome_3,_idCalVici1.1,_whole_genome_shotgun_sequence	AUGUSTUS	intron	100841724	100841788	1	-	.	ID=g13353.t1.intron2;Parent=g13353.t1;
NC_088782.1_Calliphora_vicina_chromosome_3,_idCalVici1.1,_whole_genome_shotgun_sequence	AUGUSTUS	CDS	100841789	100842071	1	-	1	ID=g13353.t1.CDS3;Parent=g13353.t1;
NC_088782.1_Calliphora_vicina_chromosome_3,_idCalVici1.1,_whole_genome_shotgun_sequence	AUGUSTUS	exon	100841789	100842071	.	-	.	ID=g13353.t1.exon3;Parent=g13353.t1;
NC_088782.1_Calliphora_vicina_chromosome_3,_idCalVici1.1,_whole_genome_shotgun_sequence	AUGUSTUS	intron	100842072	100843165	1	-	.	ID=g13353.t1.intron3;Parent=g13353.t1;
NC_088782.1_Calliphora_vicina_chromosome_3,_idCalVici1.1,_whole_genome_shotgun_sequence	AUGUSTUS	CDS	100843166	100843235	1	-	2	ID=g13353.t1.CDS4;Parent=g13353.t1;
NC_088782.1_Calliphora_vicina_chromosome_3,_idCalVici1.1,_whole_genome_shotgun_sequence	AUGUSTUS	exon	100843166	100843235	.	-	.	ID=g13353.t1.exon4;Parent=g13353.t1;
NC_088782.1_Calliphora_vicina_chromosome_3,_idCalVici1.1,_whole_genome_shotgun_sequence	AUGUSTUS	intron	100843236	100844355	1	-	.	ID=g13353.t1.intron4;Parent=g13353.t1;
NC_088782.1_Calliphora_vicina_chromosome_3,_idCalVici1.1,_whole_genome_shotgun_sequence	AUGUSTUS	CDS	100844356	100844544	1	-	2	ID=g13353.t1.CDS5;Parent=g13353.t1;
NC_088782.1_Calliphora_vicina_chromosome_3,_idCalVici1.1,_whole_genome_shotgun_sequence	AUGUSTUS	exon	100844356	100844544	.	-	.	ID=g13353.t1.exon5;Parent=g13353.t1;
NC_088782.1_Calliphora_vicina_chromosome_3,_idCalVici1.1,_whole_genome_shotgun_sequence	AUGUSTUS	intron	100844545	100844613	1	-	.	ID=g13353.t1.intron5;Parent=g13353.t1;
NC_088782.1_Calliphora_vicina_chromosome_3,_idCalVici1.1,_whole_genome_shotgun_sequence	AUGUSTUS	CDS	100844614	100844814	1	-	2	ID=g13353.t1.CDS6;Parent=g13353.t1;
NC_088782.1_Calliphora_vicina_chromosome_3,_idCalVici1.1,_whole_genome_shotgun_sequence	AUGUSTUS	exon	100844614	100844814	.	-	.	ID=g13353.t1.exon6;Parent=g13353.t1;
NC_088782.1_Calliphora_vicina_chromosome_3,_idCalVici1.1,_whole_genome_shotgun_sequence	AUGUSTUS	intron	100844815	100844993	1	-	.	ID=g13353.t1.intron6;Parent=g13353.t1;
NC_088782.1_Calliphora_vicina_chromosome_3,_idCalVici1.1,_whole_genome_shotgun_sequence	AUGUSTUS	CDS	100844994	100845144	1	-	0	ID=g13353.t1.CDS7;Parent=g13353.t1;
NC_088782.1_Calliphora_vicina_chromosome_3,_idCalVici1.1,_whole_genome_shotgun_sequence	AUGUSTUS	exon	100844994	100845144	.	-	.	ID=g13353.t1.exon7;Parent=g13353.t1;
NC_088782.1_Calliphora_vicina_chromosome_3,_idCalVici1.1,_whole_genome_shotgun_sequence	AUGUSTUS	start_codon	100845142	100845144	.	-	0	ID=g13353.t1.start1;Parent=g13353.t1;
NC_088782.1_Calliphora_vicina_chromosome_3,_idCalVici1.1,_whole_genome_shotgun_sequence	AUGUSTUS	gene	100856813	100859631	.	+	.	ID=g13354;
NC_088782.1_Calliphora_vicina_chromosome_3,_idCalVici1.1,_whole_genome_shotgun_sequence	AUGUSTUS	mRNA	100856813	100859631	1	+	.	ID=g13354.t1;Parent=g13354;
NC_088782.1_Calliphora_vicina_chromosome_3,_idCalVici1.1,_whole_genome_shotgun_sequence	AUGUSTUS	start_codon	100856813	100856815	.	+	0	ID=g13354.t1.start1;Parent=g13354.t1;
NC_088782.1_Calliphora_vicina_chromosome_3,_idCalVici1.1,_whole_genome_shotgun_sequence	AUGUSTUS	CDS	100856813	100857616	1	+	0	ID=g13354.t1.CDS1;Parent=g13354.t1;
NC_088782.1_Calliphora_vicina_chromosome_3,_idCalVici1.1,_whole_genome_shotgun_sequence	AUGUSTUS	exon	100856813	100857616	.	+	.	ID=g13354.t1.exon1;Parent=g13354.t1;
NC_088782.1_Calliphora_vicina_chromosome_3,_idCalVici1.1,_whole_genome_shotgun_sequence	AUGUSTUS	intron	100857617	100859337	1	+	.	ID=g13354.t1.intron1;Parent=g13354.t1;
NC_088782.1_Calliphora_vicina_chromosome_3,_idCalVici1.1,_whole_genome_shotgun_sequence	AUGUSTUS	CDS	100859338	100859631	1	+	0	ID=g13354.t1.CDS2;Parent=g13354.t1;
NC_088782.1_Calliphora_vicina_chromosome_3,_idCalVici1.1,_whole_genome_shotgun_sequence	AUGUSTUS	exon	100859338	100859631	.	+	.	ID=g13354.t1.exon2;Parent=g13354.t1;
NC_088782.1_Calliphora_vicina_chromosome_3,_idCalVici1.1,_whole_genome_shotgun_sequence	AUGUSTUS	stop_codon	100859629	100859631	.	+	0	ID=g13354.t1.stop1;Parent=g13354.t1;
NC_088782.1_Calliphora_vicina_chromosome_3,_idCalVici1.1,_whole_genome_shotgun_sequence	AUGUSTUS	gene	100872487	100874458	.	+	.	ID=g13355;
NC_088782.1_Calliphora_vicina_chromosome_3,_idCalVici1.1,_whole_genome_shotgun_sequence	AUGUSTUS	mRNA	100872487	100874458	1	+	.	ID=g13355.t1;Parent=g13355;
NC_088782.1_Calliphora_vicina_chromosome_3,_idCalVici1.1,_whole_genome_shotgun_sequence	AUGUSTUS	start_codon	100872487	100872489	.	+	0	ID=g13355.t1.start1;Parent=g13355.t1;
NC_088782.1_Calliphora_vicina_chromosome_3,_idCalVici1.1,_whole_genome_shotgun_sequence	AUGUSTUS	CDS	100872487	100872615	1	+	0	ID=g13355.t1.CDS1;Parent=g13355.t1;
NC_088782.1_Calliphora_vicina_chromosome_3,_idCalVici1.1,_whole_genome_shotgun_sequence	AUGUSTUS	exon	100872487	100872615	.	+	.	ID=g13355.t1.exon1;Parent=g13355.t1;
NC_088782.1_Calliphora_vicina_chromosome_3,_idCalVici1.1,_whole_genome_shotgun_sequence	AUGUSTUS	intron	100872616	100872679	1	+	.	ID=g13355.t1.intron1;Parent=g13355.t1;
NC_088782.1_Calliphora_vicina_chromosome_3,_idCalVici1.1,_whole_genome_shotgun_sequence	AUGUSTUS	CDS	100872680	100873038	1	+	0	ID=g13355.t1.CDS2;Parent=g13355.t1;
NC_088782.1_Calliphora_vicina_chromosome_3,_idCalVici1.1,_whole_genome_shotgun_sequence	AUGUSTUS	exon	100872680	100873038	.	+	.	ID=g13355.t1.exon2;Parent=g13355.t1;
NC_088782.1_Calliphora_vicina_chromosome_3,_idCalVici1.1,_whole_genome_shotgun_sequence	AUGUSTUS	intron	100873039	100874340	1	+	.	ID=g13355.t1.intron2;Parent=g13355.t1;
NC_088782.1_Calliphora_vicina_chromosome_3,_idCalVici1.1,_whole_genome_shotgun_sequence	AUGUSTUS	CDS	100874341	100874458	1	+	1	ID=g13355.t1.CDS3;Parent=g13355.t1;
NC_088782.1_Calliphora_vicina_chromosome_3,_idCalVici1.1,_whole_genome_shotgun_sequence	AUGUSTUS	exon	100874341	100874458	.	+	.	ID=g13355.t1.exon3;Parent=g13355.t1;
NC_088782.1_Calliphora_vicina_chromosome_3,_idCalVici1.1,_whole_genome_shotgun_sequence	AUGUSTUS	stop_codon	100874456	100874458	.	+	0	ID=g13355.t1.stop1;Parent=g13355.t1;
NC_088782.1_Calliphora_vicina_chromosome_3,_idCalVici1.1,_whole_genome_shotgun_sequence	AUGUSTUS	gene	100875331	100879331	.	-	.	ID=g13356;
NC_088782.1_Calliphora_vicina_chromosome_3,_idCalVici1.1,_whole_genome_shotgun_sequence	AUGUSTUS	mRNA	100875331	100879331	1	-	.	ID=g13356.t1;Parent=g13356;
NC_088782.1_Calliphora_vicina_chromosome_3,_idCalVici1.1,_whole_genome_shotgun_sequence	AUGUSTUS	stop_codon	100875331	100875333	.	-	0	ID=g13356.t1.stop1;Parent=g13356.t1;
NC_088782.1_Calliphora_vicina_chromosome_3,_idCalVici1.1,_whole_genome_shotgun_sequence	AUGUSTUS	CDS	100875331	100876158	1	-	0	ID=g13356.t1.CDS1;Parent=g13356.t1;
NC_088782.1_Calliphora_vicina_chromosome_3,_idCalVici1.1,_whole_genome_shotgun_sequence	AUGUSTUS	exon	100875331	100876158	.	-	.	ID=g13356.t1.exon1;Parent=g13356.t1;
NC_088782.1_Calliphora_vicina_chromosome_3,_idCalVici1.1,_whole_genome_shotgun_sequence	AUGUSTUS	intron	100876159	100876220	1	-	.	ID=g13356.t1.intron1;Parent=g13356.t1;
NC_088782.1_Calliphora_vicina_chromosome_3,_idCalVici1.1,_whole_genome_shotgun_sequence	AUGUSTUS	CDS	100876221	100877060	1	-	0	ID=g13356.t1.CDS2;Parent=g13356.t1;
NC_088782.1_Calliphora_vicina_chromosome_3,_idCalVici1.1,_whole_genome_shotgun_sequence	AUGUSTUS	exon	100876221	100877060	.	-	.	ID=g13356.t1.exon2;Parent=g13356.t1;
NC_088782.1_Calliphora_vicina_chromosome_3,_idCalVici1.1,_whole_genome_shotgun_sequence	AUGUSTUS	intron	100877061	100878254	1	-	.	ID=g13356.t1.intron2;Parent=g13356.t1;
NC_088782.1_Calliphora_vicina_chromosome_3,_idCalVici1.1,_whole_genome_shotgun_sequence	AUGUSTUS	CDS	100878255	100879331	1	-	0	ID=g13356.t1.CDS3;Parent=g13356.t1;
NC_088782.1_Calliphora_vicina_chromosome_3,_idCalVici1.1,_whole_genome_shotgun_sequence	AUGUSTUS	exon	100878255	100879331	.	-	.	ID=g13356.t1.exon3;Parent=g13356.t1;
NC_088782.1_Calliphora_vicina_chromosome_3,_idCalVici1.1,_whole_genome_shotgun_sequence	AUGUSTUS	start_codon	100879329	100879331	.	-	0	ID=g13356.t1.start1;Parent=g13356.t1;
NC_088782.1_Calliphora_vicina_chromosome_3,_idCalVici1.1,_whole_genome_shotgun_sequence	AUGUSTUS	gene	100880238	100880699	.	+	.	ID=g13357;
NC_088782.1_Calliphora_vicina_chromosome_3,_idCalVici1.1,_whole_genome_shotgun_sequence	AUGUSTUS	mRNA	100880238	100880699	1	+	.	ID=g13357.t1;Parent=g13357;
NC_088782.1_Calliphora_vicina_chromosome_3,_idCalVici1.1,_whole_genome_shotgun_sequence	AUGUSTUS	start_codon	100880238	100880240	.	+	0	ID=g13357.t1.start1;Parent=g13357.t1;
NC_088782.1_Calliphora_vicina_chromosome_3,_idCalVici1.1,_whole_genome_shotgun_sequence	AUGUSTUS	CDS	100880238	100880310	1	+	0	ID=g13357.t1.CDS1;Parent=g13357.t1;
NC_088782.1_Calliphora_vicina_chromosome_3,_idCalVici1.1,_whole_genome_shotgun_sequence	AUGUSTUS	exon	100880238	100880310	.	+	.	ID=g13357.t1.exon1;Parent=g13357.t1;
NC_088782.1_Calliphora_vicina_chromosome_3,_idCalVici1.1,_whole_genome_shotgun_sequence	AUGUSTUS	intron	100880311	100880394	1	+	.	ID=g13357.t1.intron1;Parent=g13357.t1;
NC_088782.1_Calliphora_vicina_chromosome_3,_idCalVici1.1,_whole_genome_shotgun_sequence	AUGUSTUS	CDS	100880395	100880699	1	+	2	ID=g13357.t1.CDS2;Parent=g13357.t1;
NC_088782.1_Calliphora_vicina_chromosome_3,_idCalVici1.1,_whole_genome_shotgun_sequence	AUGUSTUS	exon	100880395	100880699	.	+	.	ID=g13357.t1.exon2;Parent=g13357.t1;
NC_088782.1_Calliphora_vicina_chromosome_3,_idCalVici1.1,_whole_genome_shotgun_sequence	AUGUSTUS	stop_codon	100880697	100880699	.	+	0	ID=g13357.t1.stop1;Parent=g13357.t1;
NC_088782.1_Calliphora_vicina_chromosome_3,_idCalVici1.1,_whole_genome_shotgun_sequence	AUGUSTUS	gene	100881678	100883289	.	+	.	ID=g13358;
NC_088782.1_Calliphora_vicina_chromosome_3,_idCalVici1.1,_whole_genome_shotgun_sequence	AUGUSTUS	mRNA	100881678	100883289	1	+	.	ID=g13358.t1;Parent=g13358;
NC_088782.1_Calliphora_vicina_chromosome_3,_idCalVici1.1,_whole_genome_shotgun_sequence	AUGUSTUS	start_codon	100881678	100881680	.	+	0	ID=g13358.t1.start1;Parent=g13358.t1;
NC_088782.1_Calliphora_vicina_chromosome_3,_idCalVici1.1,_whole_genome_shotgun_sequence	AUGUSTUS	CDS	100881678	100881740	1	+	0	ID=g13358.t1.CDS1;Parent=g13358.t1;
NC_088782.1_Calliphora_vicina_chromosome_3,_idCalVici1.1,_whole_genome_shotgun_sequence	AUGUSTUS	exon	100881678	100881740	.	+	.	ID=g13358.t1.exon1;Parent=g13358.t1;
NC_088782.1_Calliphora_vicina_chromosome_3,_idCalVici1.1,_whole_genome_shotgun_sequence	AUGUSTUS	intron	100881741	100881804	1	+	.	ID=g13358.t1.intron1;Parent=g13358.t1;
NC_088782.1_Calliphora_vicina_chromosome_3,_idCalVici1.1,_whole_genome_shotgun_sequence	AUGUSTUS	CDS	100881805	100883289	1	+	0	ID=g13358.t1.CDS2;Parent=g13358.t1;
NC_088782.1_Calliphora_vicina_chromosome_3,_idCalVici1.1,_whole_genome_shotgun_sequence	AUGUSTUS	exon	100881805	100883289	.	+	.	ID=g13358.t1.exon2;Parent=g13358.t1;
NC_088782.1_Calliphora_vicina_chromosome_3,_idCalVici1.1,_whole_genome_shotgun_sequence	AUGUSTUS	stop_codon	100883287	100883289	.	+	0	ID=g13358.t1.stop1;Parent=g13358.t1;
NC_088782.1_Calliphora_vicina_chromosome_3,_idCalVici1.1,_whole_genome_shotgun_sequence	AUGUSTUS	gene	100885702	100887188	.	+	.	ID=g13359;
NC_088782.1_Calliphora_vicina_chromosome_3,_idCalVici1.1,_whole_genome_shotgun_sequence	AUGUSTUS	mRNA	100885702	100887188	1	+	.	ID=g13359.t1;Parent=g13359;
NC_088782.1_Calliphora_vicina_chromosome_3,_idCalVici1.1,_whole_genome_shotgun_sequence	AUGUSTUS	start_codon	100885702	100885704	.	+	0	ID=g13359.t1.start1;Parent=g13359.t1;
NC_088782.1_Calliphora_vicina_chromosome_3,_idCalVici1.1,_whole_genome_shotgun_sequence	AUGUSTUS	CDS	100885702	100886150	1	+	0	ID=g13359.t1.CDS1;Parent=g13359.t1;
NC_088782.1_Calliphora_vicina_chromosome_3,_idCalVici1.1,_whole_genome_shotgun_sequence	AUGUSTUS	exon	100885702	100886150	.	+	.	ID=g13359.t1.exon1;Parent=g13359.t1;
NC_088782.1_Calliphora_vicina_chromosome_3,_idCalVici1.1,_whole_genome_shotgun_sequence	AUGUSTUS	intron	100886151	100886240	1	+	.	ID=g13359.t1.intron1;Parent=g13359.t1;
NC_088782.1_Calliphora_vicina_chromosome_3,_idCalVici1.1,_whole_genome_shotgun_sequence	AUGUSTUS	CDS	100886241	100886658	1	+	1	ID=g13359.t1.CDS2;Parent=g13359.t1;
NC_088782.1_Calliphora_vicina_chromosome_3,_idCalVici1.1,_whole_genome_shotgun_sequence	AUGUSTUS	exon	100886241	100886658	.	+	.	ID=g13359.t1.exon2;Parent=g13359.t1;
NC_088782.1_Calliphora_vicina_chromosome_3,_idCalVici1.1,_whole_genome_shotgun_sequence	AUGUSTUS	intron	100886659	100886738	1	+	.	ID=g13359.t1.intron2;Parent=g13359.t1;
NC_088782.1_Calliphora_vicina_chromosome_3,_idCalVici1.1,_whole_genome_shotgun_sequence	AUGUSTUS	CDS	100886739	100887188	1	+	0	ID=g13359.t1.CDS3;Parent=g13359.t1;
NC_088782.1_Calliphora_vicina_chromosome_3,_idCalVici1.1,_whole_genome_shotgun_sequence	AUGUSTUS	exon	100886739	100887188	.	+	.	ID=g13359.t1.exon3;Parent=g13359.t1;
NC_088782.1_Calliphora_vicina_chromosome_3,_idCalVici1.1,_whole_genome_shotgun_sequence	AUGUSTUS	stop_codon	100887186	100887188	.	+	0	ID=g13359.t1.stop1;Parent=g13359.t1;
NC_088782.1_Calliphora_vicina_chromosome_3,_idCalVici1.1,_whole_genome_shotgun_sequence	AUGUSTUS	gene	100888981	100889589	.	-	.	ID=g13360;
NC_088782.1_Calliphora_vicina_chromosome_3,_idCalVici1.1,_whole_genome_shotgun_sequence	AUGUSTUS	mRNA	100888981	100889589	1	-	.	ID=g13360.t1;Parent=g13360;
NC_088782.1_Calliphora_vicina_chromosome_3,_idCalVici1.1,_whole_genome_shotgun_sequence	AUGUSTUS	stop_codon	100888981	100888983	.	-	0	ID=g13360.t1.stop1;Parent=g13360.t1;
NC_088782.1_Calliphora_vicina_chromosome_3,_idCalVici1.1,_whole_genome_shotgun_sequence	AUGUSTUS	CDS	100888981	100889589	1	-	0	ID=g13360.t1.CDS1;Parent=g13360.t1;
NC_088782.1_Calliphora_vicina_chromosome_3,_idCalVici1.1,_whole_genome_shotgun_sequence	AUGUSTUS	exon	100888981	100889589	.	-	.	ID=g13360.t1.exon1;Parent=g13360.t1;
NC_088782.1_Calliphora_vicina_chromosome_3,_idCalVici1.1,_whole_genome_shotgun_sequence	AUGUSTUS	start_codon	100889587	100889589	.	-	0	ID=g13360.t1.start1;Parent=g13360.t1;
NC_088782.1_Calliphora_vicina_chromosome_3,_idCalVici1.1,_whole_genome_shotgun_sequence	AUGUSTUS	gene	100892519	100893188	.	-	.	ID=g13361;
NC_088782.1_Calliphora_vicina_chromosome_3,_idCalVici1.1,_whole_genome_shotgun_sequence	AUGUSTUS	mRNA	100892519	100893188	1	-	.	ID=g13361.t1;Parent=g13361;
NC_088782.1_Calliphora_vicina_chromosome_3,_idCalVici1.1,_whole_genome_shotgun_sequence	AUGUSTUS	stop_codon	100892519	100892521	.	-	0	ID=g13361.t1.stop1;Parent=g13361.t1;
NC_088782.1_Calliphora_vicina_chromosome_3,_idCalVici1.1,_whole_genome_shotgun_sequence	AUGUSTUS	CDS	100892519	100892786	1	-	1	ID=g13361.t1.CDS1;Parent=g13361.t1;
NC_088782.1_Calliphora_vicina_chromosome_3,_idCalVici1.1,_whole_genome_shotgun_sequence	AUGUSTUS	exon	100892519	100892786	.	-	.	ID=g13361.t1.exon1;Parent=g13361.t1;
NC_088782.1_Calliphora_vicina_chromosome_3,_idCalVici1.1,_whole_genome_shotgun_sequence	AUGUSTUS	intron	100892787	100892857	1	-	.	ID=g13361.t1.intron1;Parent=g13361.t1;
NC_088782.1_Calliphora_vicina_chromosome_3,_idCalVici1.1,_whole_genome_shotgun_sequence	AUGUSTUS	CDS	100892858	100892992	1	-	1	ID=g13361.t1.CDS2;Parent=g13361.t1;
NC_088782.1_Calliphora_vicina_chromosome_3,_idCalVici1.1,_whole_genome_shotgun_sequence	AUGUSTUS	exon	100892858	100892992	.	-	.	ID=g13361.t1.exon2;Parent=g13361.t1;
NC_088782.1_Calliphora_vicina_chromosome_3,_idCalVici1.1,_whole_genome_shotgun_sequence	AUGUSTUS	intron	100892993	100893171	1	-	.	ID=g13361.t1.intron2;Parent=g13361.t1;
NC_088782.1_Calliphora_vicina_chromosome_3,_idCalVici1.1,_whole_genome_shotgun_sequence	AUGUSTUS	CDS	100893172	100893188	1	-	0	ID=g13361.t1.CDS3;Parent=g13361.t1;
NC_088782.1_Calliphora_vicina_chromosome_3,_idCalVici1.1,_whole_genome_shotgun_sequence	AUGUSTUS	exon	100893172	100893188	.	-	.	ID=g13361.t1.exon3;Parent=g13361.t1;
NC_088782.1_Calliphora_vicina_chromosome_3,_idCalVici1.1,_whole_genome_shotgun_sequence	AUGUSTUS	start_codon	100893186	100893188	.	-	0	ID=g13361.t1.start1;Parent=g13361.t1;
NC_088782.1_Calliphora_vicina_chromosome_3,_idCalVici1.1,_whole_genome_shotgun_sequence	AUGUSTUS	gene	100896658	100903630	.	-	.	ID=g13362;
NC_088782.1_Calliphora_vicina_chromosome_3,_idCalVici1.1,_whole_genome_shotgun_sequence	AUGUSTUS	mRNA	100896658	100903630	0.71	-	.	ID=g13362.t1;Parent=g13362;
NC_088782.1_Calliphora_vicina_chromosome_3,_idCalVici1.1,_whole_genome_shotgun_sequence	AUGUSTUS	stop_codon	100896658	100896660	.	-	0	ID=g13362.t1.stop1;Parent=g13362.t1;
NC_088782.1_Calliphora_vicina_chromosome_3,_idCalVici1.1,_whole_genome_shotgun_sequence	AUGUSTUS	CDS	100896658	100896815	1	-	2	ID=g13362.t1.CDS1;Parent=g13362.t1;
NC_088782.1_Calliphora_vicina_chromosome_3,_idCalVici1.1,_whole_genome_shotgun_sequence	AUGUSTUS	exon	100896658	100896815	.	-	.	ID=g13362.t1.exon1;Parent=g13362.t1;
NC_088782.1_Calliphora_vicina_chromosome_3,_idCalVici1.1,_whole_genome_shotgun_sequence	AUGUSTUS	intron	100896816	100897172	1	-	.	ID=g13362.t1.intron1;Parent=g13362.t1;
NC_088782.1_Calliphora_vicina_chromosome_3,_idCalVici1.1,_whole_genome_shotgun_sequence	AUGUSTUS	CDS	100897173	100902285	1	-	0	ID=g13362.t1.CDS2;Parent=g13362.t1;
NC_088782.1_Calliphora_vicina_chromosome_3,_idCalVici1.1,_whole_genome_shotgun_sequence	AUGUSTUS	exon	100897173	100902285	.	-	.	ID=g13362.t1.exon2;Parent=g13362.t1;
NC_088782.1_Calliphora_vicina_chromosome_3,_idCalVici1.1,_whole_genome_shotgun_sequence	AUGUSTUS	intron	100902286	100902347	1	-	.	ID=g13362.t1.intron2;Parent=g13362.t1;
NC_088782.1_Calliphora_vicina_chromosome_3,_idCalVici1.1,_whole_genome_shotgun_sequence	AUGUSTUS	CDS	100902348	100902634	1	-	2	ID=g13362.t1.CDS3;Parent=g13362.t1;
NC_088782.1_Calliphora_vicina_chromosome_3,_idCalVici1.1,_whole_genome_shotgun_sequence	AUGUSTUS	exon	100902348	100902634	.	-	.	ID=g13362.t1.exon3;Parent=g13362.t1;
NC_088782.1_Calliphora_vicina_chromosome_3,_idCalVici1.1,_whole_genome_shotgun_sequence	AUGUSTUS	intron	100902635	100902703	1	-	.	ID=g13362.t1.intron3;Parent=g13362.t1;
NC_088782.1_Calliphora_vicina_chromosome_3,_idCalVici1.1,_whole_genome_shotgun_sequence	AUGUSTUS	CDS	100902704	100902956	1	-	0	ID=g13362.t1.CDS4;Parent=g13362.t1;
NC_088782.1_Calliphora_vicina_chromosome_3,_idCalVici1.1,_whole_genome_shotgun_sequence	AUGUSTUS	exon	100902704	100902956	.	-	.	ID=g13362.t1.exon4;Parent=g13362.t1;
NC_088782.1_Calliphora_vicina_chromosome_3,_idCalVici1.1,_whole_genome_shotgun_sequence	AUGUSTUS	intron	100902957	100903182	1	-	.	ID=g13362.t1.intron4;Parent=g13362.t1;
NC_088782.1_Calliphora_vicina_chromosome_3,_idCalVici1.1,_whole_genome_shotgun_sequence	AUGUSTUS	CDS	100903183	100903259	0.99	-	2	ID=g13362.t1.CDS5;Parent=g13362.t1;
NC_088782.1_Calliphora_vicina_chromosome_3,_idCalVici1.1,_whole_genome_shotgun_sequence	AUGUSTUS	exon	100903183	100903259	.	-	.	ID=g13362.t1.exon5;Parent=g13362.t1;
NC_088782.1_Calliphora_vicina_chromosome_3,_idCalVici1.1,_whole_genome_shotgun_sequence	AUGUSTUS	intron	100903260	100903608	0.99	-	.	ID=g13362.t1.intron5;Parent=g13362.t1;
NC_088782.1_Calliphora_vicina_chromosome_3,_idCalVici1.1,_whole_genome_shotgun_sequence	AUGUSTUS	CDS	100903609	100903630	0.72	-	0	ID=g13362.t1.CDS6;Parent=g13362.t1;
NC_088782.1_Calliphora_vicina_chromosome_3,_idCalVici1.1,_whole_genome_shotgun_sequence	AUGUSTUS	exon	100903609	100903630	.	-	.	ID=g13362.t1.exon6;Parent=g13362.t1;
NC_088782.1_Calliphora_vicina_chromosome_3,_idCalVici1.1,_whole_genome_shotgun_sequence	AUGUSTUS	start_codon	100903628	100903630	.	-	0	ID=g13362.t1.start1;Parent=g13362.t1;
NC_088782.1_Calliphora_vicina_chromosome_3,_idCalVici1.1,_whole_genome_shotgun_sequence	AUGUSTUS	gene	100906504	100910393	.	+	.	ID=g13363;
NC_088782.1_Calliphora_vicina_chromosome_3,_idCalVici1.1,_whole_genome_shotgun_sequence	AUGUSTUS	mRNA	100906504	100910393	0.65	+	.	ID=g13363.t1;Parent=g13363;
NC_088782.1_Calliphora_vicina_chromosome_3,_idCalVici1.1,_whole_genome_shotgun_sequence	AUGUSTUS	start_codon	100906504	100906506	.	+	0	ID=g13363.t1.start1;Parent=g13363.t1;
NC_088782.1_Calliphora_vicina_chromosome_3,_idCalVici1.1,_whole_genome_shotgun_sequence	AUGUSTUS	CDS	100906504	100907551	0.67	+	0	ID=g13363.t1.CDS1;Parent=g13363.t1;
NC_088782.1_Calliphora_vicina_chromosome_3,_idCalVici1.1,_whole_genome_shotgun_sequence	AUGUSTUS	exon	100906504	100907551	.	+	.	ID=g13363.t1.exon1;Parent=g13363.t1;
NC_088782.1_Calliphora_vicina_chromosome_3,_idCalVici1.1,_whole_genome_shotgun_sequence	AUGUSTUS	intron	100907552	100908535	0.66	+	.	ID=g13363.t1.intron1;Parent=g13363.t1;
NC_088782.1_Calliphora_vicina_chromosome_3,_idCalVici1.1,_whole_genome_shotgun_sequence	AUGUSTUS	CDS	100908536	100908788	0.99	+	2	ID=g13363.t1.CDS2;Parent=g13363.t1;
NC_088782.1_Calliphora_vicina_chromosome_3,_idCalVici1.1,_whole_genome_shotgun_sequence	AUGUSTUS	exon	100908536	100908788	.	+	.	ID=g13363.t1.exon2;Parent=g13363.t1;
NC_088782.1_Calliphora_vicina_chromosome_3,_idCalVici1.1,_whole_genome_shotgun_sequence	AUGUSTUS	intron	100908789	100910374	0.99	+	.	ID=g13363.t1.intron2;Parent=g13363.t1;
NC_088782.1_Calliphora_vicina_chromosome_3,_idCalVici1.1,_whole_genome_shotgun_sequence	AUGUSTUS	CDS	100910375	100910393	0.99	+	1	ID=g13363.t1.CDS3;Parent=g13363.t1;
NC_088782.1_Calliphora_vicina_chromosome_3,_idCalVici1.1,_whole_genome_shotgun_sequence	AUGUSTUS	exon	100910375	100910393	.	+	.	ID=g13363.t1.exon3;Parent=g13363.t1;
NC_088782.1_Calliphora_vicina_chromosome_3,_idCalVici1.1,_whole_genome_shotgun_sequence	AUGUSTUS	stop_codon	100910391	100910393	.	+	0	ID=g13363.t1.stop1;Parent=g13363.t1;
NC_088782.1_Calliphora_vicina_chromosome_3,_idCalVici1.1,_whole_genome_shotgun_sequence	AUGUSTUS	mRNA	100906504	100907741	0.62	+	.	ID=g13363.t2;Parent=g13363;
NC_088782.1_Calliphora_vicina_chromosome_3,_idCalVici1.1,_whole_genome_shotgun_sequence	AUGUSTUS	start_codon	100906504	100906506	.	+	0	ID=g13363.t2.start1;Parent=g13363.t2;
NC_088782.1_Calliphora_vicina_chromosome_3,_idCalVici1.1,_whole_genome_shotgun_sequence	AUGUSTUS	CDS	100906504	100907551	0.73	+	0	ID=g13363.t2.CDS1;Parent=g13363.t2;
NC_088782.1_Calliphora_vicina_chromosome_3,_idCalVici1.1,_whole_genome_shotgun_sequence	AUGUSTUS	exon	100906504	100907551	.	+	.	ID=g13363.t2.exon1;Parent=g13363.t2;
NC_088782.1_Calliphora_vicina_chromosome_3,_idCalVici1.1,_whole_genome_shotgun_sequence	AUGUSTUS	intron	100907552	100907664	0.62	+	.	ID=g13363.t2.intron1;Parent=g13363.t2;
NC_088782.1_Calliphora_vicina_chromosome_3,_idCalVici1.1,_whole_genome_shotgun_sequence	AUGUSTUS	CDS	100907665	100907741	0.62	+	2	ID=g13363.t2.CDS2;Parent=g13363.t2;
NC_088782.1_Calliphora_vicina_chromosome_3,_idCalVici1.1,_whole_genome_shotgun_sequence	AUGUSTUS	exon	100907665	100907741	.	+	.	ID=g13363.t2.exon2;Parent=g13363.t2;
NC_088782.1_Calliphora_vicina_chromosome_3,_idCalVici1.1,_whole_genome_shotgun_sequence	AUGUSTUS	stop_codon	100907739	100907741	.	+	0	ID=g13363.t2.stop1;Parent=g13363.t2;
NC_088782.1_Calliphora_vicina_chromosome_3,_idCalVici1.1,_whole_genome_shotgun_sequence	AUGUSTUS	gene	100923711	100927658	.	-	.	ID=g13364;
NC_088782.1_Calliphora_vicina_chromosome_3,_idCalVici1.1,_whole_genome_shotgun_sequence	AUGUSTUS	mRNA	100923711	100927658	1	-	.	ID=g13364.t1;Parent=g13364;
NC_088782.1_Calliphora_vicina_chromosome_3,_idCalVici1.1,_whole_genome_shotgun_sequence	AUGUSTUS	stop_codon	100923711	100923713	.	-	0	ID=g13364.t1.stop1;Parent=g13364.t1;
NC_088782.1_Calliphora_vicina_chromosome_3,_idCalVici1.1,_whole_genome_shotgun_sequence	AUGUSTUS	CDS	100923711	100927658	1	-	0	ID=g13364.t1.CDS1;Parent=g13364.t1;
NC_088782.1_Calliphora_vicina_chromosome_3,_idCalVici1.1,_whole_genome_shotgun_sequence	AUGUSTUS	exon	100923711	100927658	.	-	.	ID=g13364.t1.exon1;Parent=g13364.t1;
NC_088782.1_Calliphora_vicina_chromosome_3,_idCalVici1.1,_whole_genome_shotgun_sequence	AUGUSTUS	start_codon	100927656	100927658	.	-	0	ID=g13364.t1.start1;Parent=g13364.t1;
NC_088782.1_Calliphora_vicina_chromosome_3,_idCalVici1.1,_whole_genome_shotgun_sequence	AUGUSTUS	gene	100963016	100965534	.	+	.	ID=g13365;
NC_088782.1_Calliphora_vicina_chromosome_3,_idCalVici1.1,_whole_genome_shotgun_sequence	AUGUSTUS	mRNA	100963016	100965534	1	+	.	ID=g13365.t1;Parent=g13365;
NC_088782.1_Calliphora_vicina_chromosome_3,_idCalVici1.1,_whole_genome_shotgun_sequence	AUGUSTUS	start_codon	100963016	100963018	.	+	0	ID=g13365.t1.start1;Parent=g13365.t1;
NC_088782.1_Calliphora_vicina_chromosome_3,_idCalVici1.1,_whole_genome_shotgun_sequence	AUGUSTUS	CDS	100963016	100964273	1	+	0	ID=g13365.t1.CDS1;Parent=g13365.t1;
NC_088782.1_Calliphora_vicina_chromosome_3,_idCalVici1.1,_whole_genome_shotgun_sequence	AUGUSTUS	exon	100963016	100964273	.	+	.	ID=g13365.t1.exon1;Parent=g13365.t1;
NC_088782.1_Calliphora_vicina_chromosome_3,_idCalVici1.1,_whole_genome_shotgun_sequence	AUGUSTUS	intron	100964274	100964782	1	+	.	ID=g13365.t1.intron1;Parent=g13365.t1;
NC_088782.1_Calliphora_vicina_chromosome_3,_idCalVici1.1,_whole_genome_shotgun_sequence	AUGUSTUS	CDS	100964783	100965534	1	+	2	ID=g13365.t1.CDS2;Parent=g13365.t1;
NC_088782.1_Calliphora_vicina_chromosome_3,_idCalVici1.1,_whole_genome_shotgun_sequence	AUGUSTUS	exon	100964783	100965534	.	+	.	ID=g13365.t1.exon2;Parent=g13365.t1;
NC_088782.1_Calliphora_vicina_chromosome_3,_idCalVici1.1,_whole_genome_shotgun_sequence	AUGUSTUS	stop_codon	100965532	100965534	.	+	0	ID=g13365.t1.stop1;Parent=g13365.t1;
NC_088782.1_Calliphora_vicina_chromosome_3,_idCalVici1.1,_whole_genome_shotgun_sequence	AUGUSTUS	gene	100965678	100966714	.	-	.	ID=g13366;
NC_088782.1_Calliphora_vicina_chromosome_3,_idCalVici1.1,_whole_genome_shotgun_sequence	AUGUSTUS	mRNA	100965678	100966714	1	-	.	ID=g13366.t1;Parent=g13366;
NC_088782.1_Calliphora_vicina_chromosome_3,_idCalVici1.1,_whole_genome_shotgun_sequence	AUGUSTUS	stop_codon	100965678	100965680	.	-	0	ID=g13366.t1.stop1;Parent=g13366.t1;
NC_088782.1_Calliphora_vicina_chromosome_3,_idCalVici1.1,_whole_genome_shotgun_sequence	AUGUSTUS	CDS	100965678	100965970	1	-	2	ID=g13366.t1.CDS1;Parent=g13366.t1;
NC_088782.1_Calliphora_vicina_chromosome_3,_idCalVici1.1,_whole_genome_shotgun_sequence	AUGUSTUS	exon	100965678	100965970	.	-	.	ID=g13366.t1.exon1;Parent=g13366.t1;
NC_088782.1_Calliphora_vicina_chromosome_3,_idCalVici1.1,_whole_genome_shotgun_sequence	AUGUSTUS	intron	100965971	100966039	1	-	.	ID=g13366.t1.intron1;Parent=g13366.t1;
NC_088782.1_Calliphora_vicina_chromosome_3,_idCalVici1.1,_whole_genome_shotgun_sequence	AUGUSTUS	CDS	100966040	100966356	1	-	1	ID=g13366.t1.CDS2;Parent=g13366.t1;
NC_088782.1_Calliphora_vicina_chromosome_3,_idCalVici1.1,_whole_genome_shotgun_sequence	AUGUSTUS	exon	100966040	100966356	.	-	.	ID=g13366.t1.exon2;Parent=g13366.t1;
NC_088782.1_Calliphora_vicina_chromosome_3,_idCalVici1.1,_whole_genome_shotgun_sequence	AUGUSTUS	intron	100966357	100966414	1	-	.	ID=g13366.t1.intron2;Parent=g13366.t1;
NC_088782.1_Calliphora_vicina_chromosome_3,_idCalVici1.1,_whole_genome_shotgun_sequence	AUGUSTUS	CDS	100966415	100966532	1	-	2	ID=g13366.t1.CDS3;Parent=g13366.t1;
NC_088782.1_Calliphora_vicina_chromosome_3,_idCalVici1.1,_whole_genome_shotgun_sequence	AUGUSTUS	exon	100966415	100966532	.	-	.	ID=g13366.t1.exon3;Parent=g13366.t1;
NC_088782.1_Calliphora_vicina_chromosome_3,_idCalVici1.1,_whole_genome_shotgun_sequence	AUGUSTUS	intron	100966533	100966587	1	-	.	ID=g13366.t1.intron3;Parent=g13366.t1;
NC_088782.1_Calliphora_vicina_chromosome_3,_idCalVici1.1,_whole_genome_shotgun_sequence	AUGUSTUS	CDS	100966588	100966714	1	-	0	ID=g13366.t1.CDS4;Parent=g13366.t1;
NC_088782.1_Calliphora_vicina_chromosome_3,_idCalVici1.1,_whole_genome_shotgun_sequence	AUGUSTUS	exon	100966588	100966714	.	-	.	ID=g13366.t1.exon4;Parent=g13366.t1;
NC_088782.1_Calliphora_vicina_chromosome_3,_idCalVici1.1,_whole_genome_shotgun_sequence	AUGUSTUS	start_codon	100966712	100966714	.	-	0	ID=g13366.t1.start1;Parent=g13366.t1;
NC_088782.1_Calliphora_vicina_chromosome_3,_idCalVici1.1,_whole_genome_shotgun_sequence	AUGUSTUS	gene	100969544	100970344	.	+	.	ID=g13367;
NC_088782.1_Calliphora_vicina_chromosome_3,_idCalVici1.1,_whole_genome_shotgun_sequence	AUGUSTUS	mRNA	100969544	100970344	1	+	.	ID=g13367.t1;Parent=g13367;
NC_088782.1_Calliphora_vicina_chromosome_3,_idCalVici1.1,_whole_genome_shotgun_sequence	AUGUSTUS	start_codon	100969544	100969546	.	+	0	ID=g13367.t1.start1;Parent=g13367.t1;
NC_088782.1_Calliphora_vicina_chromosome_3,_idCalVici1.1,_whole_genome_shotgun_sequence	AUGUSTUS	CDS	100969544	100970344	1	+	0	ID=g13367.t1.CDS1;Parent=g13367.t1;
NC_088782.1_Calliphora_vicina_chromosome_3,_idCalVici1.1,_whole_genome_shotgun_sequence	AUGUSTUS	exon	100969544	100970344	.	+	.	ID=g13367.t1.exon1;Parent=g13367.t1;
NC_088782.1_Calliphora_vicina_chromosome_3,_idCalVici1.1,_whole_genome_shotgun_sequence	AUGUSTUS	stop_codon	100970342	100970344	.	+	0	ID=g13367.t1.stop1;Parent=g13367.t1;
NC_088782.1_Calliphora_vicina_chromosome_3,_idCalVici1.1,_whole_genome_shotgun_sequence	AUGUSTUS	gene	100975796	100982226	.	+	.	ID=g13368;
NC_088782.1_Calliphora_vicina_chromosome_3,_idCalVici1.1,_whole_genome_shotgun_sequence	AUGUSTUS	mRNA	100975796	100982226	1	+	.	ID=g13368.t1;Parent=g13368;
NC_088782.1_Calliphora_vicina_chromosome_3,_idCalVici1.1,_whole_genome_shotgun_sequence	AUGUSTUS	start_codon	100975796	100975798	.	+	0	ID=g13368.t1.start1;Parent=g13368.t1;
NC_088782.1_Calliphora_vicina_chromosome_3,_idCalVici1.1,_whole_genome_shotgun_sequence	AUGUSTUS	CDS	100975796	100975861	1	+	0	ID=g13368.t1.CDS1;Parent=g13368.t1;
NC_088782.1_Calliphora_vicina_chromosome_3,_idCalVici1.1,_whole_genome_shotgun_sequence	AUGUSTUS	exon	100975796	100975861	.	+	.	ID=g13368.t1.exon1;Parent=g13368.t1;
NC_088782.1_Calliphora_vicina_chromosome_3,_idCalVici1.1,_whole_genome_shotgun_sequence	AUGUSTUS	intron	100975862	100980211	1	+	.	ID=g13368.t1.intron1;Parent=g13368.t1;
NC_088782.1_Calliphora_vicina_chromosome_3,_idCalVici1.1,_whole_genome_shotgun_sequence	AUGUSTUS	CDS	100980212	100980354	1	+	0	ID=g13368.t1.CDS2;Parent=g13368.t1;
NC_088782.1_Calliphora_vicina_chromosome_3,_idCalVici1.1,_whole_genome_shotgun_sequence	AUGUSTUS	exon	100980212	100980354	.	+	.	ID=g13368.t1.exon2;Parent=g13368.t1;
NC_088782.1_Calliphora_vicina_chromosome_3,_idCalVici1.1,_whole_genome_shotgun_sequence	AUGUSTUS	intron	100980355	100980441	1	+	.	ID=g13368.t1.intron2;Parent=g13368.t1;
NC_088782.1_Calliphora_vicina_chromosome_3,_idCalVici1.1,_whole_genome_shotgun_sequence	AUGUSTUS	CDS	100980442	100980925	1	+	1	ID=g13368.t1.CDS3;Parent=g13368.t1;
NC_088782.1_Calliphora_vicina_chromosome_3,_idCalVici1.1,_whole_genome_shotgun_sequence	AUGUSTUS	exon	100980442	100980925	.	+	.	ID=g13368.t1.exon3;Parent=g13368.t1;
NC_088782.1_Calliphora_vicina_chromosome_3,_idCalVici1.1,_whole_genome_shotgun_sequence	AUGUSTUS	intron	100980926	100980994	1	+	.	ID=g13368.t1.intron3;Parent=g13368.t1;
NC_088782.1_Calliphora_vicina_chromosome_3,_idCalVici1.1,_whole_genome_shotgun_sequence	AUGUSTUS	CDS	100980995	100981203	1	+	0	ID=g13368.t1.CDS4;Parent=g13368.t1;
NC_088782.1_Calliphora_vicina_chromosome_3,_idCalVici1.1,_whole_genome_shotgun_sequence	AUGUSTUS	exon	100980995	100981203	.	+	.	ID=g13368.t1.exon4;Parent=g13368.t1;
NC_088782.1_Calliphora_vicina_chromosome_3,_idCalVici1.1,_whole_genome_shotgun_sequence	AUGUSTUS	intron	100981204	100982180	1	+	.	ID=g13368.t1.intron4;Parent=g13368.t1;
NC_088782.1_Calliphora_vicina_chromosome_3,_idCalVici1.1,_whole_genome_shotgun_sequence	AUGUSTUS	CDS	100982181	100982226	1	+	1	ID=g13368.t1.CDS5;Parent=g13368.t1;
NC_088782.1_Calliphora_vicina_chromosome_3,_idCalVici1.1,_whole_genome_shotgun_sequence	AUGUSTUS	exon	100982181	100982226	.	+	.	ID=g13368.t1.exon5;Parent=g13368.t1;
NC_088782.1_Calliphora_vicina_chromosome_3,_idCalVici1.1,_whole_genome_shotgun_sequence	AUGUSTUS	stop_codon	100982224	100982226	.	+	0	ID=g13368.t1.stop1;Parent=g13368.t1;
NC_088782.1_Calliphora_vicina_chromosome_3,_idCalVici1.1,_whole_genome_shotgun_sequence	AUGUSTUS	mRNA	100975796	100981323	1	+	.	ID=g13368.t2;Parent=g13368;
NC_088782.1_Calliphora_vicina_chromosome_3,_idCalVici1.1,_whole_genome_shotgun_sequence	AUGUSTUS	start_codon	100975796	100975798	.	+	0	ID=g13368.t2.start1;Parent=g13368.t2;
NC_088782.1_Calliphora_vicina_chromosome_3,_idCalVici1.1,_whole_genome_shotgun_sequence	AUGUSTUS	CDS	100975796	100975861	1	+	0	ID=g13368.t2.CDS1;Parent=g13368.t2;
NC_088782.1_Calliphora_vicina_chromosome_3,_idCalVici1.1,_whole_genome_shotgun_sequence	AUGUSTUS	exon	100975796	100975861	.	+	.	ID=g13368.t2.exon1;Parent=g13368.t2;
NC_088782.1_Calliphora_vicina_chromosome_3,_idCalVici1.1,_whole_genome_shotgun_sequence	AUGUSTUS	intron	100975862	100980211	1	+	.	ID=g13368.t2.intron1;Parent=g13368.t2;
NC_088782.1_Calliphora_vicina_chromosome_3,_idCalVici1.1,_whole_genome_shotgun_sequence	AUGUSTUS	CDS	100980212	100980354	1	+	0	ID=g13368.t2.CDS2;Parent=g13368.t2;
NC_088782.1_Calliphora_vicina_chromosome_3,_idCalVici1.1,_whole_genome_shotgun_sequence	AUGUSTUS	exon	100980212	100980354	.	+	.	ID=g13368.t2.exon2;Parent=g13368.t2;
NC_088782.1_Calliphora_vicina_chromosome_3,_idCalVici1.1,_whole_genome_shotgun_sequence	AUGUSTUS	intron	100980355	100980441	1	+	.	ID=g13368.t2.intron2;Parent=g13368.t2;
NC_088782.1_Calliphora_vicina_chromosome_3,_idCalVici1.1,_whole_genome_shotgun_sequence	AUGUSTUS	CDS	100980442	100980925	1	+	1	ID=g13368.t2.CDS3;Parent=g13368.t2;
NC_088782.1_Calliphora_vicina_chromosome_3,_idCalVici1.1,_whole_genome_shotgun_sequence	AUGUSTUS	exon	100980442	100980925	.	+	.	ID=g13368.t2.exon3;Parent=g13368.t2;
NC_088782.1_Calliphora_vicina_chromosome_3,_idCalVici1.1,_whole_genome_shotgun_sequence	AUGUSTUS	intron	100980926	100980994	1	+	.	ID=g13368.t2.intron3;Parent=g13368.t2;
NC_088782.1_Calliphora_vicina_chromosome_3,_idCalVici1.1,_whole_genome_shotgun_sequence	AUGUSTUS	CDS	100980995	100981203	1	+	0	ID=g13368.t2.CDS4;Parent=g13368.t2;
NC_088782.1_Calliphora_vicina_chromosome_3,_idCalVici1.1,_whole_genome_shotgun_sequence	AUGUSTUS	exon	100980995	100981203	.	+	.	ID=g13368.t2.exon4;Parent=g13368.t2;
NC_088782.1_Calliphora_vicina_chromosome_3,_idCalVici1.1,_whole_genome_shotgun_sequence	AUGUSTUS	intron	100981204	100981277	1	+	.	ID=g13368.t2.intron4;Parent=g13368.t2;
NC_088782.1_Calliphora_vicina_chromosome_3,_idCalVici1.1,_whole_genome_shotgun_sequence	AUGUSTUS	CDS	100981278	100981323	1	+	1	ID=g13368.t2.CDS5;Parent=g13368.t2;
NC_088782.1_Calliphora_vicina_chromosome_3,_idCalVici1.1,_whole_genome_shotgun_sequence	AUGUSTUS	exon	100981278	100981323	.	+	.	ID=g13368.t2.exon5;Parent=g13368.t2;
NC_088782.1_Calliphora_vicina_chromosome_3,_idCalVici1.1,_whole_genome_shotgun_sequence	AUGUSTUS	stop_codon	100981321	100981323	.	+	0	ID=g13368.t2.stop1;Parent=g13368.t2;
NC_088782.1_Calliphora_vicina_chromosome_3,_idCalVici1.1,_whole_genome_shotgun_sequence	AUGUSTUS	gene	101027453	101031773	.	-	.	ID=g13369;
NC_088782.1_Calliphora_vicina_chromosome_3,_idCalVici1.1,_whole_genome_shotgun_sequence	AUGUSTUS	mRNA	101027453	101031773	0.68	-	.	ID=g13369.t1;Parent=g13369;
NC_088782.1_Calliphora_vicina_chromosome_3,_idCalVici1.1,_whole_genome_shotgun_sequence	AUGUSTUS	stop_codon	101027453	101027455	.	-	0	ID=g13369.t1.stop1;Parent=g13369.t1;
NC_088782.1_Calliphora_vicina_chromosome_3,_idCalVici1.1,_whole_genome_shotgun_sequence	AUGUSTUS	CDS	101027453	101030638	0.95	-	0	ID=g13369.t1.CDS1;Parent=g13369.t1;
NC_088782.1_Calliphora_vicina_chromosome_3,_idCalVici1.1,_whole_genome_shotgun_sequence	AUGUSTUS	exon	101027453	101030638	.	-	.	ID=g13369.t1.exon1;Parent=g13369.t1;
NC_088782.1_Calliphora_vicina_chromosome_3,_idCalVici1.1,_whole_genome_shotgun_sequence	AUGUSTUS	intron	101030639	101030701	0.84	-	.	ID=g13369.t1.intron1;Parent=g13369.t1;
NC_088782.1_Calliphora_vicina_chromosome_3,_idCalVici1.1,_whole_genome_shotgun_sequence	AUGUSTUS	CDS	101030702	101030743	0.84	-	0	ID=g13369.t1.CDS2;Parent=g13369.t1;
NC_088782.1_Calliphora_vicina_chromosome_3,_idCalVici1.1,_whole_genome_shotgun_sequence	AUGUSTUS	exon	101030702	101030743	.	-	.	ID=g13369.t1.exon2;Parent=g13369.t1;
NC_088782.1_Calliphora_vicina_chromosome_3,_idCalVici1.1,_whole_genome_shotgun_sequence	AUGUSTUS	intron	101030744	101030818	0.73	-	.	ID=g13369.t1.intron2;Parent=g13369.t1;
NC_088782.1_Calliphora_vicina_chromosome_3,_idCalVici1.1,_whole_genome_shotgun_sequence	AUGUSTUS	CDS	101030819	101030860	0.86	-	0	ID=g13369.t1.CDS3;Parent=g13369.t1;
NC_088782.1_Calliphora_vicina_chromosome_3,_idCalVici1.1,_whole_genome_shotgun_sequence	AUGUSTUS	exon	101030819	101030860	.	-	.	ID=g13369.t1.exon3;Parent=g13369.t1;
NC_088782.1_Calliphora_vicina_chromosome_3,_idCalVici1.1,_whole_genome_shotgun_sequence	AUGUSTUS	intron	101030861	101030920	0.98	-	.	ID=g13369.t1.intron3;Parent=g13369.t1;
NC_088782.1_Calliphora_vicina_chromosome_3,_idCalVici1.1,_whole_genome_shotgun_sequence	AUGUSTUS	CDS	101030921	101031160	1	-	0	ID=g13369.t1.CDS4;Parent=g13369.t1;
NC_088782.1_Calliphora_vicina_chromosome_3,_idCalVici1.1,_whole_genome_shotgun_sequence	AUGUSTUS	exon	101030921	101031160	.	-	.	ID=g13369.t1.exon4;Parent=g13369.t1;
NC_088782.1_Calliphora_vicina_chromosome_3,_idCalVici1.1,_whole_genome_shotgun_sequence	AUGUSTUS	intron	101031161	101031215	1	-	.	ID=g13369.t1.intron4;Parent=g13369.t1;
NC_088782.1_Calliphora_vicina_chromosome_3,_idCalVici1.1,_whole_genome_shotgun_sequence	AUGUSTUS	CDS	101031216	101031365	1	-	0	ID=g13369.t1.CDS5;Parent=g13369.t1;
NC_088782.1_Calliphora_vicina_chromosome_3,_idCalVici1.1,_whole_genome_shotgun_sequence	AUGUSTUS	exon	101031216	101031365	.	-	.	ID=g13369.t1.exon5;Parent=g13369.t1;
NC_088782.1_Calliphora_vicina_chromosome_3,_idCalVici1.1,_whole_genome_shotgun_sequence	AUGUSTUS	intron	101031366	101031429	1	-	.	ID=g13369.t1.intron5;Parent=g13369.t1;
NC_088782.1_Calliphora_vicina_chromosome_3,_idCalVici1.1,_whole_genome_shotgun_sequence	AUGUSTUS	CDS	101031430	101031513	1	-	0	ID=g13369.t1.CDS6;Parent=g13369.t1;
NC_088782.1_Calliphora_vicina_chromosome_3,_idCalVici1.1,_whole_genome_shotgun_sequence	AUGUSTUS	exon	101031430	101031513	.	-	.	ID=g13369.t1.exon6;Parent=g13369.t1;
NC_088782.1_Calliphora_vicina_chromosome_3,_idCalVici1.1,_whole_genome_shotgun_sequence	AUGUSTUS	intron	101031514	101031581	1	-	.	ID=g13369.t1.intron6;Parent=g13369.t1;
NC_088782.1_Calliphora_vicina_chromosome_3,_idCalVici1.1,_whole_genome_shotgun_sequence	AUGUSTUS	CDS	101031582	101031773	1	-	0	ID=g13369.t1.CDS7;Parent=g13369.t1;
NC_088782.1_Calliphora_vicina_chromosome_3,_idCalVici1.1,_whole_genome_shotgun_sequence	AUGUSTUS	exon	101031582	101031773	.	-	.	ID=g13369.t1.exon7;Parent=g13369.t1;
NC_088782.1_Calliphora_vicina_chromosome_3,_idCalVici1.1,_whole_genome_shotgun_sequence	AUGUSTUS	start_codon	101031771	101031773	.	-	0	ID=g13369.t1.start1;Parent=g13369.t1;
NC_088782.1_Calliphora_vicina_chromosome_3,_idCalVici1.1,_whole_genome_shotgun_sequence	AUGUSTUS	gene	101039793	101040555	.	+	.	ID=g13370;
NC_088782.1_Calliphora_vicina_chromosome_3,_idCalVici1.1,_whole_genome_shotgun_sequence	AUGUSTUS	mRNA	101039793	101040555	0.72	+	.	ID=g13370.t1;Parent=g13370;
NC_088782.1_Calliphora_vicina_chromosome_3,_idCalVici1.1,_whole_genome_shotgun_sequence	AUGUSTUS	start_codon	101039793	101039795	.	+	0	ID=g13370.t1.start1;Parent=g13370.t1;
NC_088782.1_Calliphora_vicina_chromosome_3,_idCalVici1.1,_whole_genome_shotgun_sequence	AUGUSTUS	CDS	101039793	101039846	0.72	+	0	ID=g13370.t1.CDS1;Parent=g13370.t1;
NC_088782.1_Calliphora_vicina_chromosome_3,_idCalVici1.1,_whole_genome_shotgun_sequence	AUGUSTUS	exon	101039793	101039846	.	+	.	ID=g13370.t1.exon1;Parent=g13370.t1;
NC_088782.1_Calliphora_vicina_chromosome_3,_idCalVici1.1,_whole_genome_shotgun_sequence	AUGUSTUS	intron	101039847	101039994	0.99	+	.	ID=g13370.t1.intron1;Parent=g13370.t1;
NC_088782.1_Calliphora_vicina_chromosome_3,_idCalVici1.1,_whole_genome_shotgun_sequence	AUGUSTUS	CDS	101039995	101040555	1	+	0	ID=g13370.t1.CDS2;Parent=g13370.t1;
NC_088782.1_Calliphora_vicina_chromosome_3,_idCalVici1.1,_whole_genome_shotgun_sequence	AUGUSTUS	exon	101039995	101040555	.	+	.	ID=g13370.t1.exon2;Parent=g13370.t1;
NC_088782.1_Calliphora_vicina_chromosome_3,_idCalVici1.1,_whole_genome_shotgun_sequence	AUGUSTUS	stop_codon	101040553	101040555	.	+	0	ID=g13370.t1.stop1;Parent=g13370.t1;
NC_088782.1_Calliphora_vicina_chromosome_3,_idCalVici1.1,_whole_genome_shotgun_sequence	AUGUSTUS	gene	101063786	101066657	.	-	.	ID=g13371;
NC_088782.1_Calliphora_vicina_chromosome_3,_idCalVici1.1,_whole_genome_shotgun_sequence	AUGUSTUS	mRNA	101063786	101066657	1	-	.	ID=g13371.t1;Parent=g13371;
NC_088782.1_Calliphora_vicina_chromosome_3,_idCalVici1.1,_whole_genome_shotgun_sequence	AUGUSTUS	stop_codon	101063786	101063788	.	-	0	ID=g13371.t1.stop1;Parent=g13371.t1;
NC_088782.1_Calliphora_vicina_chromosome_3,_idCalVici1.1,_whole_genome_shotgun_sequence	AUGUSTUS	CDS	101063786	101063918	1	-	1	ID=g13371.t1.CDS1;Parent=g13371.t1;
NC_088782.1_Calliphora_vicina_chromosome_3,_idCalVici1.1,_whole_genome_shotgun_sequence	AUGUSTUS	exon	101063786	101063918	.	-	.	ID=g13371.t1.exon1;Parent=g13371.t1;
NC_088782.1_Calliphora_vicina_chromosome_3,_idCalVici1.1,_whole_genome_shotgun_sequence	AUGUSTUS	intron	101063919	101063984	1	-	.	ID=g13371.t1.intron1;Parent=g13371.t1;
NC_088782.1_Calliphora_vicina_chromosome_3,_idCalVici1.1,_whole_genome_shotgun_sequence	AUGUSTUS	CDS	101063985	101064521	1	-	1	ID=g13371.t1.CDS2;Parent=g13371.t1;
NC_088782.1_Calliphora_vicina_chromosome_3,_idCalVici1.1,_whole_genome_shotgun_sequence	AUGUSTUS	exon	101063985	101064521	.	-	.	ID=g13371.t1.exon2;Parent=g13371.t1;
NC_088782.1_Calliphora_vicina_chromosome_3,_idCalVici1.1,_whole_genome_shotgun_sequence	AUGUSTUS	intron	101064522	101065863	1	-	.	ID=g13371.t1.intron2;Parent=g13371.t1;
NC_088782.1_Calliphora_vicina_chromosome_3,_idCalVici1.1,_whole_genome_shotgun_sequence	AUGUSTUS	CDS	101065864	101065909	1	-	2	ID=g13371.t1.CDS3;Parent=g13371.t1;
NC_088782.1_Calliphora_vicina_chromosome_3,_idCalVici1.1,_whole_genome_shotgun_sequence	AUGUSTUS	exon	101065864	101065909	.	-	.	ID=g13371.t1.exon3;Parent=g13371.t1;
NC_088782.1_Calliphora_vicina_chromosome_3,_idCalVici1.1,_whole_genome_shotgun_sequence	AUGUSTUS	intron	101065910	101065964	1	-	.	ID=g13371.t1.intron3;Parent=g13371.t1;
NC_088782.1_Calliphora_vicina_chromosome_3,_idCalVici1.1,_whole_genome_shotgun_sequence	AUGUSTUS	CDS	101065965	101066508	1	-	0	ID=g13371.t1.CDS4;Parent=g13371.t1;
NC_088782.1_Calliphora_vicina_chromosome_3,_idCalVici1.1,_whole_genome_shotgun_sequence	AUGUSTUS	exon	101065965	101066508	.	-	.	ID=g13371.t1.exon4;Parent=g13371.t1;
NC_088782.1_Calliphora_vicina_chromosome_3,_idCalVici1.1,_whole_genome_shotgun_sequence	AUGUSTUS	intron	101066509	101066576	1	-	.	ID=g13371.t1.intron4;Parent=g13371.t1;
NC_088782.1_Calliphora_vicina_chromosome_3,_idCalVici1.1,_whole_genome_shotgun_sequence	AUGUSTUS	CDS	101066577	101066657	1	-	0	ID=g13371.t1.CDS5;Parent=g13371.t1;
NC_088782.1_Calliphora_vicina_chromosome_3,_idCalVici1.1,_whole_genome_shotgun_sequence	AUGUSTUS	exon	101066577	101066657	.	-	.	ID=g13371.t1.exon5;Parent=g13371.t1;
NC_088782.1_Calliphora_vicina_chromosome_3,_idCalVici1.1,_whole_genome_shotgun_sequence	AUGUSTUS	start_codon	101066655	101066657	.	-	0	ID=g13371.t1.start1;Parent=g13371.t1;
NC_088782.1_Calliphora_vicina_chromosome_3,_idCalVici1.1,_whole_genome_shotgun_sequence	AUGUSTUS	gene	101074353	101075187	.	+	.	ID=g13372;
NC_088782.1_Calliphora_vicina_chromosome_3,_idCalVici1.1,_whole_genome_shotgun_sequence	AUGUSTUS	mRNA	101074353	101075187	1	+	.	ID=g13372.t1;Parent=g13372;
NC_088782.1_Calliphora_vicina_chromosome_3,_idCalVici1.1,_whole_genome_shotgun_sequence	AUGUSTUS	start_codon	101074353	101074355	.	+	0	ID=g13372.t1.start1;Parent=g13372.t1;
NC_088782.1_Calliphora_vicina_chromosome_3,_idCalVici1.1,_whole_genome_shotgun_sequence	AUGUSTUS	CDS	101074353	101074433	1	+	0	ID=g13372.t1.CDS1;Parent=g13372.t1;
NC_088782.1_Calliphora_vicina_chromosome_3,_idCalVici1.1,_whole_genome_shotgun_sequence	AUGUSTUS	exon	101074353	101074433	.	+	.	ID=g13372.t1.exon1;Parent=g13372.t1;
NC_088782.1_Calliphora_vicina_chromosome_3,_idCalVici1.1,_whole_genome_shotgun_sequence	AUGUSTUS	intron	101074434	101074495	1	+	.	ID=g13372.t1.intron1;Parent=g13372.t1;
NC_088782.1_Calliphora_vicina_chromosome_3,_idCalVici1.1,_whole_genome_shotgun_sequence	AUGUSTUS	CDS	101074496	101075078	1	+	0	ID=g13372.t1.CDS2;Parent=g13372.t1;
NC_088782.1_Calliphora_vicina_chromosome_3,_idCalVici1.1,_whole_genome_shotgun_sequence	AUGUSTUS	exon	101074496	101075078	.	+	.	ID=g13372.t1.exon2;Parent=g13372.t1;
NC_088782.1_Calliphora_vicina_chromosome_3,_idCalVici1.1,_whole_genome_shotgun_sequence	AUGUSTUS	intron	101075079	101075137	1	+	.	ID=g13372.t1.intron2;Parent=g13372.t1;
NC_088782.1_Calliphora_vicina_chromosome_3,_idCalVici1.1,_whole_genome_shotgun_sequence	AUGUSTUS	CDS	101075138	101075187	1	+	2	ID=g13372.t1.CDS3;Parent=g13372.t1;
NC_088782.1_Calliphora_vicina_chromosome_3,_idCalVici1.1,_whole_genome_shotgun_sequence	AUGUSTUS	exon	101075138	101075187	.	+	.	ID=g13372.t1.exon3;Parent=g13372.t1;
NC_088782.1_Calliphora_vicina_chromosome_3,_idCalVici1.1,_whole_genome_shotgun_sequence	AUGUSTUS	stop_codon	101075185	101075187	.	+	0	ID=g13372.t1.stop1;Parent=g13372.t1;
NC_088782.1_Calliphora_vicina_chromosome_3,_idCalVici1.1,_whole_genome_shotgun_sequence	AUGUSTUS	gene	101108158	101108882	.	-	.	ID=g13373;
NC_088782.1_Calliphora_vicina_chromosome_3,_idCalVici1.1,_whole_genome_shotgun_sequence	AUGUSTUS	mRNA	101108158	101108882	1	-	.	ID=g13373.t1;Parent=g13373;
NC_088782.1_Calliphora_vicina_chromosome_3,_idCalVici1.1,_whole_genome_shotgun_sequence	AUGUSTUS	stop_codon	101108158	101108160	.	-	0	ID=g13373.t1.stop1;Parent=g13373.t1;
NC_088782.1_Calliphora_vicina_chromosome_3,_idCalVici1.1,_whole_genome_shotgun_sequence	AUGUSTUS	CDS	101108158	101108207	1	-	2	ID=g13373.t1.CDS1;Parent=g13373.t1;
NC_088782.1_Calliphora_vicina_chromosome_3,_idCalVici1.1,_whole_genome_shotgun_sequence	AUGUSTUS	exon	101108158	101108207	.	-	.	ID=g13373.t1.exon1;Parent=g13373.t1;
NC_088782.1_Calliphora_vicina_chromosome_3,_idCalVici1.1,_whole_genome_shotgun_sequence	AUGUSTUS	intron	101108208	101108285	1	-	.	ID=g13373.t1.intron1;Parent=g13373.t1;
NC_088782.1_Calliphora_vicina_chromosome_3,_idCalVici1.1,_whole_genome_shotgun_sequence	AUGUSTUS	CDS	101108286	101108727	1	-	0	ID=g13373.t1.CDS2;Parent=g13373.t1;
NC_088782.1_Calliphora_vicina_chromosome_3,_idCalVici1.1,_whole_genome_shotgun_sequence	AUGUSTUS	exon	101108286	101108727	.	-	.	ID=g13373.t1.exon2;Parent=g13373.t1;
NC_088782.1_Calliphora_vicina_chromosome_3,_idCalVici1.1,_whole_genome_shotgun_sequence	AUGUSTUS	intron	101108728	101108801	1	-	.	ID=g13373.t1.intron2;Parent=g13373.t1;
NC_088782.1_Calliphora_vicina_chromosome_3,_idCalVici1.1,_whole_genome_shotgun_sequence	AUGUSTUS	CDS	101108802	101108882	1	-	0	ID=g13373.t1.CDS3;Parent=g13373.t1;
NC_088782.1_Calliphora_vicina_chromosome_3,_idCalVici1.1,_whole_genome_shotgun_sequence	AUGUSTUS	exon	101108802	101108882	.	-	.	ID=g13373.t1.exon3;Parent=g13373.t1;
NC_088782.1_Calliphora_vicina_chromosome_3,_idCalVici1.1,_whole_genome_shotgun_sequence	AUGUSTUS	start_codon	101108880	101108882	.	-	0	ID=g13373.t1.start1;Parent=g13373.t1;
NC_088782.1_Calliphora_vicina_chromosome_3,_idCalVici1.1,_whole_genome_shotgun_sequence	AUGUSTUS	gene	101117044	101119714	.	-	.	ID=g13374;
NC_088782.1_Calliphora_vicina_chromosome_3,_idCalVici1.1,_whole_genome_shotgun_sequence	AUGUSTUS	mRNA	101117044	101119714	1	-	.	ID=g13374.t1;Parent=g13374;
NC_088782.1_Calliphora_vicina_chromosome_3,_idCalVici1.1,_whole_genome_shotgun_sequence	AUGUSTUS	stop_codon	101117044	101117046	.	-	0	ID=g13374.t1.stop1;Parent=g13374.t1;
NC_088782.1_Calliphora_vicina_chromosome_3,_idCalVici1.1,_whole_genome_shotgun_sequence	AUGUSTUS	CDS	101117044	101117188	1	-	1	ID=g13374.t1.CDS1;Parent=g13374.t1;
NC_088782.1_Calliphora_vicina_chromosome_3,_idCalVici1.1,_whole_genome_shotgun_sequence	AUGUSTUS	exon	101117044	101117188	.	-	.	ID=g13374.t1.exon1;Parent=g13374.t1;
NC_088782.1_Calliphora_vicina_chromosome_3,_idCalVici1.1,_whole_genome_shotgun_sequence	AUGUSTUS	intron	101117189	101117255	1	-	.	ID=g13374.t1.intron1;Parent=g13374.t1;
NC_088782.1_Calliphora_vicina_chromosome_3,_idCalVici1.1,_whole_genome_shotgun_sequence	AUGUSTUS	CDS	101117256	101117792	1	-	1	ID=g13374.t1.CDS2;Parent=g13374.t1;
NC_088782.1_Calliphora_vicina_chromosome_3,_idCalVici1.1,_whole_genome_shotgun_sequence	AUGUSTUS	exon	101117256	101117792	.	-	.	ID=g13374.t1.exon2;Parent=g13374.t1;
NC_088782.1_Calliphora_vicina_chromosome_3,_idCalVici1.1,_whole_genome_shotgun_sequence	AUGUSTUS	intron	101117793	101118919	1	-	.	ID=g13374.t1.intron2;Parent=g13374.t1;
NC_088782.1_Calliphora_vicina_chromosome_3,_idCalVici1.1,_whole_genome_shotgun_sequence	AUGUSTUS	CDS	101118920	101118965	1	-	2	ID=g13374.t1.CDS3;Parent=g13374.t1;
NC_088782.1_Calliphora_vicina_chromosome_3,_idCalVici1.1,_whole_genome_shotgun_sequence	AUGUSTUS	exon	101118920	101118965	.	-	.	ID=g13374.t1.exon3;Parent=g13374.t1;
NC_088782.1_Calliphora_vicina_chromosome_3,_idCalVici1.1,_whole_genome_shotgun_sequence	AUGUSTUS	intron	101118966	101119035	1	-	.	ID=g13374.t1.intron3;Parent=g13374.t1;
NC_088782.1_Calliphora_vicina_chromosome_3,_idCalVici1.1,_whole_genome_shotgun_sequence	AUGUSTUS	CDS	101119036	101119570	1	-	0	ID=g13374.t1.CDS4;Parent=g13374.t1;
NC_088782.1_Calliphora_vicina_chromosome_3,_idCalVici1.1,_whole_genome_shotgun_sequence	AUGUSTUS	exon	101119036	101119570	.	-	.	ID=g13374.t1.exon4;Parent=g13374.t1;
NC_088782.1_Calliphora_vicina_chromosome_3,_idCalVici1.1,_whole_genome_shotgun_sequence	AUGUSTUS	intron	101119571	101119633	1	-	.	ID=g13374.t1.intron4;Parent=g13374.t1;
NC_088782.1_Calliphora_vicina_chromosome_3,_idCalVici1.1,_whole_genome_shotgun_sequence	AUGUSTUS	CDS	101119634	101119714	1	-	0	ID=g13374.t1.CDS5;Parent=g13374.t1;
NC_088782.1_Calliphora_vicina_chromosome_3,_idCalVici1.1,_whole_genome_shotgun_sequence	AUGUSTUS	exon	101119634	101119714	.	-	.	ID=g13374.t1.exon5;Parent=g13374.t1;
NC_088782.1_Calliphora_vicina_chromosome_3,_idCalVici1.1,_whole_genome_shotgun_sequence	AUGUSTUS	start_codon	101119712	101119714	.	-	0	ID=g13374.t1.start1;Parent=g13374.t1;
NC_088782.1_Calliphora_vicina_chromosome_3,_idCalVici1.1,_whole_genome_shotgun_sequence	AUGUSTUS	gene	101147410	101148094	.	-	.	ID=g13375;
NC_088782.1_Calliphora_vicina_chromosome_3,_idCalVici1.1,_whole_genome_shotgun_sequence	AUGUSTUS	mRNA	101147410	101148094	1	-	.	ID=g13375.t1;Parent=g13375;
NC_088782.1_Calliphora_vicina_chromosome_3,_idCalVici1.1,_whole_genome_shotgun_sequence	AUGUSTUS	stop_codon	101147410	101147412	.	-	0	ID=g13375.t1.stop1;Parent=g13375.t1;
NC_088782.1_Calliphora_vicina_chromosome_3,_idCalVici1.1,_whole_genome_shotgun_sequence	AUGUSTUS	CDS	101147410	101147459	1	-	2	ID=g13375.t1.CDS1;Parent=g13375.t1;
NC_088782.1_Calliphora_vicina_chromosome_3,_idCalVici1.1,_whole_genome_shotgun_sequence	AUGUSTUS	exon	101147410	101147459	.	-	.	ID=g13375.t1.exon1;Parent=g13375.t1;
NC_088782.1_Calliphora_vicina_chromosome_3,_idCalVici1.1,_whole_genome_shotgun_sequence	AUGUSTUS	intron	101147460	101147534	1	-	.	ID=g13375.t1.intron1;Parent=g13375.t1;
NC_088782.1_Calliphora_vicina_chromosome_3,_idCalVici1.1,_whole_genome_shotgun_sequence	AUGUSTUS	CDS	101147535	101147925	1	-	0	ID=g13375.t1.CDS2;Parent=g13375.t1;
NC_088782.1_Calliphora_vicina_chromosome_3,_idCalVici1.1,_whole_genome_shotgun_sequence	AUGUSTUS	exon	101147535	101147925	.	-	.	ID=g13375.t1.exon2;Parent=g13375.t1;
NC_088782.1_Calliphora_vicina_chromosome_3,_idCalVici1.1,_whole_genome_shotgun_sequence	AUGUSTUS	intron	101147926	101148013	1	-	.	ID=g13375.t1.intron2;Parent=g13375.t1;
NC_088782.1_Calliphora_vicina_chromosome_3,_idCalVici1.1,_whole_genome_shotgun_sequence	AUGUSTUS	CDS	101148014	101148094	1	-	0	ID=g13375.t1.CDS3;Parent=g13375.t1;
NC_088782.1_Calliphora_vicina_chromosome_3,_idCalVici1.1,_whole_genome_shotgun_sequence	AUGUSTUS	exon	101148014	101148094	.	-	.	ID=g13375.t1.exon3;Parent=g13375.t1;
NC_088782.1_Calliphora_vicina_chromosome_3,_idCalVici1.1,_whole_genome_shotgun_sequence	AUGUSTUS	start_codon	101148092	101148094	.	-	0	ID=g13375.t1.start1;Parent=g13375.t1;
NC_088782.1_Calliphora_vicina_chromosome_3,_idCalVici1.1,_whole_genome_shotgun_sequence	AUGUSTUS	gene	101160153	101160764	.	+	.	ID=g13376;
NC_088782.1_Calliphora_vicina_chromosome_3,_idCalVici1.1,_whole_genome_shotgun_sequence	AUGUSTUS	mRNA	101160153	101160764	0.97	+	.	ID=g13376.t1;Parent=g13376;
NC_088782.1_Calliphora_vicina_chromosome_3,_idCalVici1.1,_whole_genome_shotgun_sequence	AUGUSTUS	start_codon	101160153	101160155	.	+	0	ID=g13376.t1.start1;Parent=g13376.t1;
NC_088782.1_Calliphora_vicina_chromosome_3,_idCalVici1.1,_whole_genome_shotgun_sequence	AUGUSTUS	CDS	101160153	101160764	0.97	+	0	ID=g13376.t1.CDS1;Parent=g13376.t1;
NC_088782.1_Calliphora_vicina_chromosome_3,_idCalVici1.1,_whole_genome_shotgun_sequence	AUGUSTUS	exon	101160153	101160764	.	+	.	ID=g13376.t1.exon1;Parent=g13376.t1;
NC_088782.1_Calliphora_vicina_chromosome_3,_idCalVici1.1,_whole_genome_shotgun_sequence	AUGUSTUS	stop_codon	101160762	101160764	.	+	0	ID=g13376.t1.stop1;Parent=g13376.t1;
NC_088782.1_Calliphora_vicina_chromosome_3,_idCalVici1.1,_whole_genome_shotgun_sequence	AUGUSTUS	gene	101232921	101234834	.	+	.	ID=g13377;
NC_088782.1_Calliphora_vicina_chromosome_3,_idCalVici1.1,_whole_genome_shotgun_sequence	AUGUSTUS	mRNA	101232921	101234834	1	+	.	ID=g13377.t1;Parent=g13377;
NC_088782.1_Calliphora_vicina_chromosome_3,_idCalVici1.1,_whole_genome_shotgun_sequence	AUGUSTUS	start_codon	101232921	101232923	.	+	0	ID=g13377.t1.start1;Parent=g13377.t1;
NC_088782.1_Calliphora_vicina_chromosome_3,_idCalVici1.1,_whole_genome_shotgun_sequence	AUGUSTUS	CDS	101232921	101234834	1	+	0	ID=g13377.t1.CDS1;Parent=g13377.t1;
NC_088782.1_Calliphora_vicina_chromosome_3,_idCalVici1.1,_whole_genome_shotgun_sequence	AUGUSTUS	exon	101232921	101234834	.	+	.	ID=g13377.t1.exon1;Parent=g13377.t1;
NC_088782.1_Calliphora_vicina_chromosome_3,_idCalVici1.1,_whole_genome_shotgun_sequence	AUGUSTUS	stop_codon	101234832	101234834	.	+	0	ID=g13377.t1.stop1;Parent=g13377.t1;
NC_088782.1_Calliphora_vicina_chromosome_3,_idCalVici1.1,_whole_genome_shotgun_sequence	AUGUSTUS	gene	101545144	101546385	.	+	.	ID=g13378;
NC_088782.1_Calliphora_vicina_chromosome_3,_idCalVici1.1,_whole_genome_shotgun_sequence	AUGUSTUS	mRNA	101545144	101546385	0.86	+	.	ID=g13378.t1;Parent=g13378;
NC_088782.1_Calliphora_vicina_chromosome_3,_idCalVici1.1,_whole_genome_shotgun_sequence	AUGUSTUS	start_codon	101545144	101545146	.	+	0	ID=g13378.t1.start1;Parent=g13378.t1;
NC_088782.1_Calliphora_vicina_chromosome_3,_idCalVici1.1,_whole_genome_shotgun_sequence	AUGUSTUS	CDS	101545144	101546385	0.86	+	0	ID=g13378.t1.CDS1;Parent=g13378.t1;
NC_088782.1_Calliphora_vicina_chromosome_3,_idCalVici1.1,_whole_genome_shotgun_sequence	AUGUSTUS	exon	101545144	101546385	.	+	.	ID=g13378.t1.exon1;Parent=g13378.t1;
NC_088782.1_Calliphora_vicina_chromosome_3,_idCalVici1.1,_whole_genome_shotgun_sequence	AUGUSTUS	stop_codon	101546383	101546385	.	+	0	ID=g13378.t1.stop1;Parent=g13378.t1;
NC_088782.1_Calliphora_vicina_chromosome_3,_idCalVici1.1,_whole_genome_shotgun_sequence	AUGUSTUS	gene	101612798	101620525	.	+	.	ID=g13379;
NC_088782.1_Calliphora_vicina_chromosome_3,_idCalVici1.1,_whole_genome_shotgun_sequence	AUGUSTUS	mRNA	101612798	101620525	0.6	+	.	ID=g13379.t1;Parent=g13379;
NC_088782.1_Calliphora_vicina_chromosome_3,_idCalVici1.1,_whole_genome_shotgun_sequence	AUGUSTUS	start_codon	101612798	101612800	.	+	0	ID=g13379.t1.start1;Parent=g13379.t1;
NC_088782.1_Calliphora_vicina_chromosome_3,_idCalVici1.1,_whole_genome_shotgun_sequence	AUGUSTUS	CDS	101612798	101612845	0.6	+	0	ID=g13379.t1.CDS1;Parent=g13379.t1;
NC_088782.1_Calliphora_vicina_chromosome_3,_idCalVici1.1,_whole_genome_shotgun_sequence	AUGUSTUS	exon	101612798	101612845	.	+	.	ID=g13379.t1.exon1;Parent=g13379.t1;
NC_088782.1_Calliphora_vicina_chromosome_3,_idCalVici1.1,_whole_genome_shotgun_sequence	AUGUSTUS	intron	101612846	101619880	0.6	+	.	ID=g13379.t1.intron1;Parent=g13379.t1;
NC_088782.1_Calliphora_vicina_chromosome_3,_idCalVici1.1,_whole_genome_shotgun_sequence	AUGUSTUS	CDS	101619881	101620525	1	+	0	ID=g13379.t1.CDS2;Parent=g13379.t1;
NC_088782.1_Calliphora_vicina_chromosome_3,_idCalVici1.1,_whole_genome_shotgun_sequence	AUGUSTUS	exon	101619881	101620525	.	+	.	ID=g13379.t1.exon2;Parent=g13379.t1;
NC_088782.1_Calliphora_vicina_chromosome_3,_idCalVici1.1,_whole_genome_shotgun_sequence	AUGUSTUS	stop_codon	101620523	101620525	.	+	0	ID=g13379.t1.stop1;Parent=g13379.t1;
NC_088782.1_Calliphora_vicina_chromosome_3,_idCalVici1.1,_whole_genome_shotgun_sequence	AUGUSTUS	gene	101645202	101650755	.	+	.	ID=g13380;
NC_088782.1_Calliphora_vicina_chromosome_3,_idCalVici1.1,_whole_genome_shotgun_sequence	AUGUSTUS	mRNA	101645202	101650755	0.67	+	.	ID=g13380.t1;Parent=g13380;
NC_088782.1_Calliphora_vicina_chromosome_3,_idCalVici1.1,_whole_genome_shotgun_sequence	AUGUSTUS	start_codon	101645202	101645204	.	+	0	ID=g13380.t1.start1;Parent=g13380.t1;
NC_088782.1_Calliphora_vicina_chromosome_3,_idCalVici1.1,_whole_genome_shotgun_sequence	AUGUSTUS	CDS	101645202	101645221	0.67	+	0	ID=g13380.t1.CDS1;Parent=g13380.t1;
NC_088782.1_Calliphora_vicina_chromosome_3,_idCalVici1.1,_whole_genome_shotgun_sequence	AUGUSTUS	exon	101645202	101645221	.	+	.	ID=g13380.t1.exon1;Parent=g13380.t1;
NC_088782.1_Calliphora_vicina_chromosome_3,_idCalVici1.1,_whole_genome_shotgun_sequence	AUGUSTUS	intron	101645222	101649857	0.67	+	.	ID=g13380.t1.intron1;Parent=g13380.t1;
NC_088782.1_Calliphora_vicina_chromosome_3,_idCalVici1.1,_whole_genome_shotgun_sequence	AUGUSTUS	CDS	101649858	101650755	1	+	1	ID=g13380.t1.CDS2;Parent=g13380.t1;
NC_088782.1_Calliphora_vicina_chromosome_3,_idCalVici1.1,_whole_genome_shotgun_sequence	AUGUSTUS	exon	101649858	101650755	.	+	.	ID=g13380.t1.exon2;Parent=g13380.t1;
NC_088782.1_Calliphora_vicina_chromosome_3,_idCalVici1.1,_whole_genome_shotgun_sequence	AUGUSTUS	stop_codon	101650753	101650755	.	+	0	ID=g13380.t1.stop1;Parent=g13380.t1;
NC_088782.1_Calliphora_vicina_chromosome_3,_idCalVici1.1,_whole_genome_shotgun_sequence	AUGUSTUS	gene	101829590	101832249	.	-	.	ID=g13381;
NC_088782.1_Calliphora_vicina_chromosome_3,_idCalVici1.1,_whole_genome_shotgun_sequence	AUGUSTUS	mRNA	101829590	101832249	0.95	-	.	ID=g13381.t1;Parent=g13381;
NC_088782.1_Calliphora_vicina_chromosome_3,_idCalVici1.1,_whole_genome_shotgun_sequence	AUGUSTUS	stop_codon	101829590	101829592	.	-	0	ID=g13381.t1.stop1;Parent=g13381.t1;
NC_088782.1_Calliphora_vicina_chromosome_3,_idCalVici1.1,_whole_genome_shotgun_sequence	AUGUSTUS	CDS	101829590	101829850	0.99	-	0	ID=g13381.t1.CDS1;Parent=g13381.t1;
NC_088782.1_Calliphora_vicina_chromosome_3,_idCalVici1.1,_whole_genome_shotgun_sequence	AUGUSTUS	exon	101829590	101829850	.	-	.	ID=g13381.t1.exon1;Parent=g13381.t1;
NC_088782.1_Calliphora_vicina_chromosome_3,_idCalVici1.1,_whole_genome_shotgun_sequence	AUGUSTUS	intron	101829851	101831589	0.99	-	.	ID=g13381.t1.intron1;Parent=g13381.t1;
NC_088782.1_Calliphora_vicina_chromosome_3,_idCalVici1.1,_whole_genome_shotgun_sequence	AUGUSTUS	CDS	101831590	101832249	0.95	-	0	ID=g13381.t1.CDS2;Parent=g13381.t1;
NC_088782.1_Calliphora_vicina_chromosome_3,_idCalVici1.1,_whole_genome_shotgun_sequence	AUGUSTUS	exon	101831590	101832249	.	-	.	ID=g13381.t1.exon2;Parent=g13381.t1;
NC_088782.1_Calliphora_vicina_chromosome_3,_idCalVici1.1,_whole_genome_shotgun_sequence	AUGUSTUS	start_codon	101832247	101832249	.	-	0	ID=g13381.t1.start1;Parent=g13381.t1;
NC_088782.1_Calliphora_vicina_chromosome_3,_idCalVici1.1,_whole_genome_shotgun_sequence	AUGUSTUS	gene	101855287	101856267	.	-	.	ID=g13382;
NC_088782.1_Calliphora_vicina_chromosome_3,_idCalVici1.1,_whole_genome_shotgun_sequence	AUGUSTUS	mRNA	101855287	101856267	1	-	.	ID=g13382.t1;Parent=g13382;
NC_088782.1_Calliphora_vicina_chromosome_3,_idCalVici1.1,_whole_genome_shotgun_sequence	AUGUSTUS	stop_codon	101855287	101855289	.	-	0	ID=g13382.t1.stop1;Parent=g13382.t1;
NC_088782.1_Calliphora_vicina_chromosome_3,_idCalVici1.1,_whole_genome_shotgun_sequence	AUGUSTUS	CDS	101855287	101856267	1	-	0	ID=g13382.t1.CDS1;Parent=g13382.t1;
NC_088782.1_Calliphora_vicina_chromosome_3,_idCalVici1.1,_whole_genome_shotgun_sequence	AUGUSTUS	exon	101855287	101856267	.	-	.	ID=g13382.t1.exon1;Parent=g13382.t1;
NC_088782.1_Calliphora_vicina_chromosome_3,_idCalVici1.1,_whole_genome_shotgun_sequence	AUGUSTUS	start_codon	101856265	101856267	.	-	0	ID=g13382.t1.start1;Parent=g13382.t1;
NC_088782.1_Calliphora_vicina_chromosome_3,_idCalVici1.1,_whole_genome_shotgun_sequence	AUGUSTUS	gene	101872016	101881981	.	+	.	ID=g13383;
NC_088782.1_Calliphora_vicina_chromosome_3,_idCalVici1.1,_whole_genome_shotgun_sequence	AUGUSTUS	mRNA	101872016	101881981	0.46	+	.	ID=g13383.t1;Parent=g13383;
NC_088782.1_Calliphora_vicina_chromosome_3,_idCalVici1.1,_whole_genome_shotgun_sequence	AUGUSTUS	start_codon	101872016	101872018	.	+	0	ID=g13383.t1.start1;Parent=g13383.t1;
NC_088782.1_Calliphora_vicina_chromosome_3,_idCalVici1.1,_whole_genome_shotgun_sequence	AUGUSTUS	CDS	101872016	101872366	0.75	+	0	ID=g13383.t1.CDS1;Parent=g13383.t1;
NC_088782.1_Calliphora_vicina_chromosome_3,_idCalVici1.1,_whole_genome_shotgun_sequence	AUGUSTUS	exon	101872016	101872366	.	+	.	ID=g13383.t1.exon1;Parent=g13383.t1;
NC_088782.1_Calliphora_vicina_chromosome_3,_idCalVici1.1,_whole_genome_shotgun_sequence	AUGUSTUS	intron	101872367	101875672	0.72	+	.	ID=g13383.t1.intron1;Parent=g13383.t1;
NC_088782.1_Calliphora_vicina_chromosome_3,_idCalVici1.1,_whole_genome_shotgun_sequence	AUGUSTUS	CDS	101875673	101876853	0.81	+	0	ID=g13383.t1.CDS2;Parent=g13383.t1;
NC_088782.1_Calliphora_vicina_chromosome_3,_idCalVici1.1,_whole_genome_shotgun_sequence	AUGUSTUS	exon	101875673	101876853	.	+	.	ID=g13383.t1.exon2;Parent=g13383.t1;
NC_088782.1_Calliphora_vicina_chromosome_3,_idCalVici1.1,_whole_genome_shotgun_sequence	AUGUSTUS	intron	101876854	101881944	0.62	+	.	ID=g13383.t1.intron2;Parent=g13383.t1;
NC_088782.1_Calliphora_vicina_chromosome_3,_idCalVici1.1,_whole_genome_shotgun_sequence	AUGUSTUS	CDS	101881945	101881981	0.76	+	1	ID=g13383.t1.CDS3;Parent=g13383.t1;
NC_088782.1_Calliphora_vicina_chromosome_3,_idCalVici1.1,_whole_genome_shotgun_sequence	AUGUSTUS	exon	101881945	101881981	.	+	.	ID=g13383.t1.exon3;Parent=g13383.t1;
NC_088782.1_Calliphora_vicina_chromosome_3,_idCalVici1.1,_whole_genome_shotgun_sequence	AUGUSTUS	stop_codon	101881979	101881981	.	+	0	ID=g13383.t1.stop1;Parent=g13383.t1;
NC_088782.1_Calliphora_vicina_chromosome_3,_idCalVici1.1,_whole_genome_shotgun_sequence	AUGUSTUS	gene	101969906	101970925	.	+	.	ID=g13384;
NC_088782.1_Calliphora_vicina_chromosome_3,_idCalVici1.1,_whole_genome_shotgun_sequence	AUGUSTUS	mRNA	101969906	101970925	1	+	.	ID=g13384.t1;Parent=g13384;
NC_088782.1_Calliphora_vicina_chromosome_3,_idCalVici1.1,_whole_genome_shotgun_sequence	AUGUSTUS	start_codon	101969906	101969908	.	+	0	ID=g13384.t1.start1;Parent=g13384.t1;
NC_088782.1_Calliphora_vicina_chromosome_3,_idCalVici1.1,_whole_genome_shotgun_sequence	AUGUSTUS	CDS	101969906	101970925	1	+	0	ID=g13384.t1.CDS1;Parent=g13384.t1;
NC_088782.1_Calliphora_vicina_chromosome_3,_idCalVici1.1,_whole_genome_shotgun_sequence	AUGUSTUS	exon	101969906	101970925	.	+	.	ID=g13384.t1.exon1;Parent=g13384.t1;
NC_088782.1_Calliphora_vicina_chromosome_3,_idCalVici1.1,_whole_genome_shotgun_sequence	AUGUSTUS	stop_codon	101970923	101970925	.	+	0	ID=g13384.t1.stop1;Parent=g13384.t1;
NC_088782.1_Calliphora_vicina_chromosome_3,_idCalVici1.1,_whole_genome_shotgun_sequence	AUGUSTUS	gene	102161358	102168516	.	+	.	ID=g13385;
NC_088782.1_Calliphora_vicina_chromosome_3,_idCalVici1.1,_whole_genome_shotgun_sequence	AUGUSTUS	mRNA	102161358	102168516	0.95	+	.	ID=g13385.t1;Parent=g13385;
NC_088782.1_Calliphora_vicina_chromosome_3,_idCalVici1.1,_whole_genome_shotgun_sequence	AUGUSTUS	start_codon	102161358	102161360	.	+	0	ID=g13385.t1.start1;Parent=g13385.t1;
NC_088782.1_Calliphora_vicina_chromosome_3,_idCalVici1.1,_whole_genome_shotgun_sequence	AUGUSTUS	CDS	102161358	102161618	1	+	0	ID=g13385.t1.CDS1;Parent=g13385.t1;
NC_088782.1_Calliphora_vicina_chromosome_3,_idCalVici1.1,_whole_genome_shotgun_sequence	AUGUSTUS	exon	102161358	102161618	.	+	.	ID=g13385.t1.exon1;Parent=g13385.t1;
NC_088782.1_Calliphora_vicina_chromosome_3,_idCalVici1.1,_whole_genome_shotgun_sequence	AUGUSTUS	intron	102161619	102167727	1	+	.	ID=g13385.t1.intron1;Parent=g13385.t1;
NC_088782.1_Calliphora_vicina_chromosome_3,_idCalVici1.1,_whole_genome_shotgun_sequence	AUGUSTUS	CDS	102167728	102168041	1	+	0	ID=g13385.t1.CDS2;Parent=g13385.t1;
NC_088782.1_Calliphora_vicina_chromosome_3,_idCalVici1.1,_whole_genome_shotgun_sequence	AUGUSTUS	exon	102167728	102168041	.	+	.	ID=g13385.t1.exon2;Parent=g13385.t1;
NC_088782.1_Calliphora_vicina_chromosome_3,_idCalVici1.1,_whole_genome_shotgun_sequence	AUGUSTUS	intron	102168042	102168143	1	+	.	ID=g13385.t1.intron2;Parent=g13385.t1;
NC_088782.1_Calliphora_vicina_chromosome_3,_idCalVici1.1,_whole_genome_shotgun_sequence	AUGUSTUS	CDS	102168144	102168393	1	+	1	ID=g13385.t1.CDS3;Parent=g13385.t1;
NC_088782.1_Calliphora_vicina_chromosome_3,_idCalVici1.1,_whole_genome_shotgun_sequence	AUGUSTUS	exon	102168144	102168393	.	+	.	ID=g13385.t1.exon3;Parent=g13385.t1;
NC_088782.1_Calliphora_vicina_chromosome_3,_idCalVici1.1,_whole_genome_shotgun_sequence	AUGUSTUS	intron	102168394	102168477	0.95	+	.	ID=g13385.t1.intron3;Parent=g13385.t1;
NC_088782.1_Calliphora_vicina_chromosome_3,_idCalVici1.1,_whole_genome_shotgun_sequence	AUGUSTUS	CDS	102168478	102168516	0.95	+	0	ID=g13385.t1.CDS4;Parent=g13385.t1;
NC_088782.1_Calliphora_vicina_chromosome_3,_idCalVici1.1,_whole_genome_shotgun_sequence	AUGUSTUS	exon	102168478	102168516	.	+	.	ID=g13385.t1.exon4;Parent=g13385.t1;
NC_088782.1_Calliphora_vicina_chromosome_3,_idCalVici1.1,_whole_genome_shotgun_sequence	AUGUSTUS	stop_codon	102168514	102168516	.	+	0	ID=g13385.t1.stop1;Parent=g13385.t1;
NC_088782.1_Calliphora_vicina_chromosome_3,_idCalVici1.1,_whole_genome_shotgun_sequence	AUGUSTUS	gene	102175069	102176316	.	-	.	ID=g13386;
NC_088782.1_Calliphora_vicina_chromosome_3,_idCalVici1.1,_whole_genome_shotgun_sequence	AUGUSTUS	mRNA	102175069	102176316	1	-	.	ID=g13386.t1;Parent=g13386;
NC_088782.1_Calliphora_vicina_chromosome_3,_idCalVici1.1,_whole_genome_shotgun_sequence	AUGUSTUS	stop_codon	102175069	102175071	.	-	0	ID=g13386.t1.stop1;Parent=g13386.t1;
NC_088782.1_Calliphora_vicina_chromosome_3,_idCalVici1.1,_whole_genome_shotgun_sequence	AUGUSTUS	CDS	102175069	102176091	1	-	0	ID=g13386.t1.CDS1;Parent=g13386.t1;
NC_088782.1_Calliphora_vicina_chromosome_3,_idCalVici1.1,_whole_genome_shotgun_sequence	AUGUSTUS	exon	102175069	102176091	.	-	.	ID=g13386.t1.exon1;Parent=g13386.t1;
NC_088782.1_Calliphora_vicina_chromosome_3,_idCalVici1.1,_whole_genome_shotgun_sequence	AUGUSTUS	intron	102176092	102176190	1	-	.	ID=g13386.t1.intron1;Parent=g13386.t1;
NC_088782.1_Calliphora_vicina_chromosome_3,_idCalVici1.1,_whole_genome_shotgun_sequence	AUGUSTUS	CDS	102176191	102176316	1	-	0	ID=g13386.t1.CDS2;Parent=g13386.t1;
NC_088782.1_Calliphora_vicina_chromosome_3,_idCalVici1.1,_whole_genome_shotgun_sequence	AUGUSTUS	exon	102176191	102176316	.	-	.	ID=g13386.t1.exon2;Parent=g13386.t1;
NC_088782.1_Calliphora_vicina_chromosome_3,_idCalVici1.1,_whole_genome_shotgun_sequence	AUGUSTUS	start_codon	102176314	102176316	.	-	0	ID=g13386.t1.start1;Parent=g13386.t1;
NC_088782.1_Calliphora_vicina_chromosome_3,_idCalVici1.1,_whole_genome_shotgun_sequence	AUGUSTUS	gene	102184338	102191356	.	+	.	ID=g13387;
NC_088782.1_Calliphora_vicina_chromosome_3,_idCalVici1.1,_whole_genome_shotgun_sequence	AUGUSTUS	mRNA	102187517	102191356	1	+	.	ID=g13387.t1;Parent=g13387;
NC_088782.1_Calliphora_vicina_chromosome_3,_idCalVici1.1,_whole_genome_shotgun_sequence	AUGUSTUS	start_codon	102187517	102187519	.	+	0	ID=g13387.t1.start1;Parent=g13387.t1;
NC_088782.1_Calliphora_vicina_chromosome_3,_idCalVici1.1,_whole_genome_shotgun_sequence	AUGUSTUS	CDS	102187517	102187713	1	+	0	ID=g13387.t1.CDS1;Parent=g13387.t1;
NC_088782.1_Calliphora_vicina_chromosome_3,_idCalVici1.1,_whole_genome_shotgun_sequence	AUGUSTUS	exon	102187517	102187713	.	+	.	ID=g13387.t1.exon1;Parent=g13387.t1;
NC_088782.1_Calliphora_vicina_chromosome_3,_idCalVici1.1,_whole_genome_shotgun_sequence	AUGUSTUS	intron	102187714	102189448	1	+	.	ID=g13387.t1.intron1;Parent=g13387.t1;
NC_088782.1_Calliphora_vicina_chromosome_3,_idCalVici1.1,_whole_genome_shotgun_sequence	AUGUSTUS	CDS	102189449	102189653	1	+	1	ID=g13387.t1.CDS2;Parent=g13387.t1;
NC_088782.1_Calliphora_vicina_chromosome_3,_idCalVici1.1,_whole_genome_shotgun_sequence	AUGUSTUS	exon	102189449	102189653	.	+	.	ID=g13387.t1.exon2;Parent=g13387.t1;
NC_088782.1_Calliphora_vicina_chromosome_3,_idCalVici1.1,_whole_genome_shotgun_sequence	AUGUSTUS	intron	102189654	102189729	1	+	.	ID=g13387.t1.intron2;Parent=g13387.t1;
NC_088782.1_Calliphora_vicina_chromosome_3,_idCalVici1.1,_whole_genome_shotgun_sequence	AUGUSTUS	CDS	102189730	102189977	1	+	0	ID=g13387.t1.CDS3;Parent=g13387.t1;
NC_088782.1_Calliphora_vicina_chromosome_3,_idCalVici1.1,_whole_genome_shotgun_sequence	AUGUSTUS	exon	102189730	102189977	.	+	.	ID=g13387.t1.exon3;Parent=g13387.t1;
NC_088782.1_Calliphora_vicina_chromosome_3,_idCalVici1.1,_whole_genome_shotgun_sequence	AUGUSTUS	intron	102189978	102191178	1	+	.	ID=g13387.t1.intron3;Parent=g13387.t1;
NC_088782.1_Calliphora_vicina_chromosome_3,_idCalVici1.1,_whole_genome_shotgun_sequence	AUGUSTUS	CDS	102191179	102191356	1	+	1	ID=g13387.t1.CDS4;Parent=g13387.t1;
NC_088782.1_Calliphora_vicina_chromosome_3,_idCalVici1.1,_whole_genome_shotgun_sequence	AUGUSTUS	exon	102191179	102191356	.	+	.	ID=g13387.t1.exon4;Parent=g13387.t1;
NC_088782.1_Calliphora_vicina_chromosome_3,_idCalVici1.1,_whole_genome_shotgun_sequence	AUGUSTUS	stop_codon	102191354	102191356	.	+	0	ID=g13387.t1.stop1;Parent=g13387.t1;
NC_088782.1_Calliphora_vicina_chromosome_3,_idCalVici1.1,_whole_genome_shotgun_sequence	AUGUSTUS	mRNA	102184338	102191356	0.95	+	.	ID=g13387.t2;Parent=g13387;
NC_088782.1_Calliphora_vicina_chromosome_3,_idCalVici1.1,_whole_genome_shotgun_sequence	AUGUSTUS	start_codon	102184338	102184340	.	+	0	ID=g13387.t2.start1;Parent=g13387.t2;
NC_088782.1_Calliphora_vicina_chromosome_3,_idCalVici1.1,_whole_genome_shotgun_sequence	AUGUSTUS	CDS	102184338	102184352	0.95	+	0	ID=g13387.t2.CDS1;Parent=g13387.t2;
NC_088782.1_Calliphora_vicina_chromosome_3,_idCalVici1.1,_whole_genome_shotgun_sequence	AUGUSTUS	exon	102184338	102184352	.	+	.	ID=g13387.t2.exon1;Parent=g13387.t2;
NC_088782.1_Calliphora_vicina_chromosome_3,_idCalVici1.1,_whole_genome_shotgun_sequence	AUGUSTUS	intron	102184353	102187489	0.96	+	.	ID=g13387.t2.intron1;Parent=g13387.t2;
NC_088782.1_Calliphora_vicina_chromosome_3,_idCalVici1.1,_whole_genome_shotgun_sequence	AUGUSTUS	CDS	102187490	102187713	0.99	+	0	ID=g13387.t2.CDS2;Parent=g13387.t2;
NC_088782.1_Calliphora_vicina_chromosome_3,_idCalVici1.1,_whole_genome_shotgun_sequence	AUGUSTUS	exon	102187490	102187713	.	+	.	ID=g13387.t2.exon2;Parent=g13387.t2;
NC_088782.1_Calliphora_vicina_chromosome_3,_idCalVici1.1,_whole_genome_shotgun_sequence	AUGUSTUS	intron	102187714	102189448	1	+	.	ID=g13387.t2.intron2;Parent=g13387.t2;
NC_088782.1_Calliphora_vicina_chromosome_3,_idCalVici1.1,_whole_genome_shotgun_sequence	AUGUSTUS	CDS	102189449	102189653	1	+	1	ID=g13387.t2.CDS3;Parent=g13387.t2;
NC_088782.1_Calliphora_vicina_chromosome_3,_idCalVici1.1,_whole_genome_shotgun_sequence	AUGUSTUS	exon	102189449	102189653	.	+	.	ID=g13387.t2.exon3;Parent=g13387.t2;
NC_088782.1_Calliphora_vicina_chromosome_3,_idCalVici1.1,_whole_genome_shotgun_sequence	AUGUSTUS	intron	102189654	102189729	1	+	.	ID=g13387.t2.intron3;Parent=g13387.t2;
NC_088782.1_Calliphora_vicina_chromosome_3,_idCalVici1.1,_whole_genome_shotgun_sequence	AUGUSTUS	CDS	102189730	102189977	1	+	0	ID=g13387.t2.CDS4;Parent=g13387.t2;
NC_088782.1_Calliphora_vicina_chromosome_3,_idCalVici1.1,_whole_genome_shotgun_sequence	AUGUSTUS	exon	102189730	102189977	.	+	.	ID=g13387.t2.exon4;Parent=g13387.t2;
NC_088782.1_Calliphora_vicina_chromosome_3,_idCalVici1.1,_whole_genome_shotgun_sequence	AUGUSTUS	intron	102189978	102191178	1	+	.	ID=g13387.t2.intron4;Parent=g13387.t2;
NC_088782.1_Calliphora_vicina_chromosome_3,_idCalVici1.1,_whole_genome_shotgun_sequence	AUGUSTUS	CDS	102191179	102191356	1	+	1	ID=g13387.t2.CDS5;Parent=g13387.t2;
NC_088782.1_Calliphora_vicina_chromosome_3,_idCalVici1.1,_whole_genome_shotgun_sequence	AUGUSTUS	exon	102191179	102191356	.	+	.	ID=g13387.t2.exon5;Parent=g13387.t2;
NC_088782.1_Calliphora_vicina_chromosome_3,_idCalVici1.1,_whole_genome_shotgun_sequence	AUGUSTUS	stop_codon	102191354	102191356	.	+	0	ID=g13387.t2.stop1;Parent=g13387.t2;
NC_088782.1_Calliphora_vicina_chromosome_3,_idCalVici1.1,_whole_genome_shotgun_sequence	GeneMark.hmm3	gene	102199593	102199793	.	-	.	ID=g13388;
NC_088782.1_Calliphora_vicina_chromosome_3,_idCalVici1.1,_whole_genome_shotgun_sequence	GeneMark.hmm3	mRNA	102199593	102199793	.	-	.	ID=g13388.t1;Parent=g13388;
NC_088782.1_Calliphora_vicina_chromosome_3,_idCalVici1.1,_whole_genome_shotgun_sequence	GeneMark.hmm3	CDS	102199593	102199793	.	-	0	ID=g13388.t1.CDS1;Parent=g13388.t1;
NC_088782.1_Calliphora_vicina_chromosome_3,_idCalVici1.1,_whole_genome_shotgun_sequence	GeneMark.hmm3	exon	102199593	102199793	.	-	0	ID=g13388.t1.exon1;Parent=g13388.t1;
NC_088782.1_Calliphora_vicina_chromosome_3,_idCalVici1.1,_whole_genome_shotgun_sequence	AUGUSTUS	gene	102199593	102206113	.	-	.	ID=g13389;
NC_088782.1_Calliphora_vicina_chromosome_3,_idCalVici1.1,_whole_genome_shotgun_sequence	AUGUSTUS	mRNA	102199593	102206113	1	-	.	ID=g13389.t1;Parent=g13389;
NC_088782.1_Calliphora_vicina_chromosome_3,_idCalVici1.1,_whole_genome_shotgun_sequence	AUGUSTUS	stop_codon	102199593	102199595	.	-	0	ID=g13389.t1.stop1;Parent=g13389.t1;
NC_088782.1_Calliphora_vicina_chromosome_3,_idCalVici1.1,_whole_genome_shotgun_sequence	AUGUSTUS	CDS	102199593	102199765	1	-	2	ID=g13389.t1.CDS1;Parent=g13389.t1;
NC_088782.1_Calliphora_vicina_chromosome_3,_idCalVici1.1,_whole_genome_shotgun_sequence	AUGUSTUS	exon	102199593	102199765	.	-	.	ID=g13389.t1.exon1;Parent=g13389.t1;
NC_088782.1_Calliphora_vicina_chromosome_3,_idCalVici1.1,_whole_genome_shotgun_sequence	AUGUSTUS	intron	102199766	102203296	1	-	.	ID=g13389.t1.intron1;Parent=g13389.t1;
NC_088782.1_Calliphora_vicina_chromosome_3,_idCalVici1.1,_whole_genome_shotgun_sequence	AUGUSTUS	CDS	102203297	102203396	1	-	0	ID=g13389.t1.CDS2;Parent=g13389.t1;
NC_088782.1_Calliphora_vicina_chromosome_3,_idCalVici1.1,_whole_genome_shotgun_sequence	AUGUSTUS	exon	102203297	102203396	.	-	.	ID=g13389.t1.exon2;Parent=g13389.t1;
NC_088782.1_Calliphora_vicina_chromosome_3,_idCalVici1.1,_whole_genome_shotgun_sequence	AUGUSTUS	intron	102203397	102203463	1	-	.	ID=g13389.t1.intron2;Parent=g13389.t1;
NC_088782.1_Calliphora_vicina_chromosome_3,_idCalVici1.1,_whole_genome_shotgun_sequence	AUGUSTUS	CDS	102203464	102204120	1	-	0	ID=g13389.t1.CDS3;Parent=g13389.t1;
NC_088782.1_Calliphora_vicina_chromosome_3,_idCalVici1.1,_whole_genome_shotgun_sequence	AUGUSTUS	exon	102203464	102204120	.	-	.	ID=g13389.t1.exon3;Parent=g13389.t1;
NC_088782.1_Calliphora_vicina_chromosome_3,_idCalVici1.1,_whole_genome_shotgun_sequence	AUGUSTUS	intron	102204121	102206086	1	-	.	ID=g13389.t1.intron3;Parent=g13389.t1;
NC_088782.1_Calliphora_vicina_chromosome_3,_idCalVici1.1,_whole_genome_shotgun_sequence	AUGUSTUS	CDS	102206087	102206113	1	-	0	ID=g13389.t1.CDS4;Parent=g13389.t1;
NC_088782.1_Calliphora_vicina_chromosome_3,_idCalVici1.1,_whole_genome_shotgun_sequence	AUGUSTUS	exon	102206087	102206113	.	-	.	ID=g13389.t1.exon4;Parent=g13389.t1;
NC_088782.1_Calliphora_vicina_chromosome_3,_idCalVici1.1,_whole_genome_shotgun_sequence	AUGUSTUS	start_codon	102206111	102206113	.	-	0	ID=g13389.t1.start1;Parent=g13389.t1;
NC_088782.1_Calliphora_vicina_chromosome_3,_idCalVici1.1,_whole_genome_shotgun_sequence	AUGUSTUS	gene	102216541	102218340	.	+	.	ID=g13390;
NC_088782.1_Calliphora_vicina_chromosome_3,_idCalVici1.1,_whole_genome_shotgun_sequence	AUGUSTUS	mRNA	102216541	102218340	0.91	+	.	ID=g13390.t1;Parent=g13390;
NC_088782.1_Calliphora_vicina_chromosome_3,_idCalVici1.1,_whole_genome_shotgun_sequence	AUGUSTUS	start_codon	102216541	102216543	.	+	0	ID=g13390.t1.start1;Parent=g13390.t1;
NC_088782.1_Calliphora_vicina_chromosome_3,_idCalVici1.1,_whole_genome_shotgun_sequence	AUGUSTUS	CDS	102216541	102216545	0.91	+	0	ID=g13390.t1.CDS1;Parent=g13390.t1;
NC_088782.1_Calliphora_vicina_chromosome_3,_idCalVici1.1,_whole_genome_shotgun_sequence	AUGUSTUS	exon	102216541	102216545	.	+	.	ID=g13390.t1.exon1;Parent=g13390.t1;
NC_088782.1_Calliphora_vicina_chromosome_3,_idCalVici1.1,_whole_genome_shotgun_sequence	AUGUSTUS	intron	102216546	102217086	0.91	+	.	ID=g13390.t1.intron1;Parent=g13390.t1;
NC_088782.1_Calliphora_vicina_chromosome_3,_idCalVici1.1,_whole_genome_shotgun_sequence	AUGUSTUS	CDS	102217087	102217242	1	+	1	ID=g13390.t1.CDS2;Parent=g13390.t1;
NC_088782.1_Calliphora_vicina_chromosome_3,_idCalVici1.1,_whole_genome_shotgun_sequence	AUGUSTUS	exon	102217087	102217242	.	+	.	ID=g13390.t1.exon2;Parent=g13390.t1;
NC_088782.1_Calliphora_vicina_chromosome_3,_idCalVici1.1,_whole_genome_shotgun_sequence	AUGUSTUS	intron	102217243	102217847	1	+	.	ID=g13390.t1.intron2;Parent=g13390.t1;
NC_088782.1_Calliphora_vicina_chromosome_3,_idCalVici1.1,_whole_genome_shotgun_sequence	AUGUSTUS	CDS	102217848	102218340	1	+	1	ID=g13390.t1.CDS3;Parent=g13390.t1;
NC_088782.1_Calliphora_vicina_chromosome_3,_idCalVici1.1,_whole_genome_shotgun_sequence	AUGUSTUS	exon	102217848	102218340	.	+	.	ID=g13390.t1.exon3;Parent=g13390.t1;
NC_088782.1_Calliphora_vicina_chromosome_3,_idCalVici1.1,_whole_genome_shotgun_sequence	AUGUSTUS	stop_codon	102218338	102218340	.	+	0	ID=g13390.t1.stop1;Parent=g13390.t1;
NC_088782.1_Calliphora_vicina_chromosome_3,_idCalVici1.1,_whole_genome_shotgun_sequence	AUGUSTUS	gene	102219026	102220468	.	-	.	ID=g13391;
NC_088782.1_Calliphora_vicina_chromosome_3,_idCalVici1.1,_whole_genome_shotgun_sequence	AUGUSTUS	mRNA	102219026	102220468	1	-	.	ID=g13391.t1;Parent=g13391;
NC_088782.1_Calliphora_vicina_chromosome_3,_idCalVici1.1,_whole_genome_shotgun_sequence	AUGUSTUS	stop_codon	102219026	102219028	.	-	0	ID=g13391.t1.stop1;Parent=g13391.t1;
NC_088782.1_Calliphora_vicina_chromosome_3,_idCalVici1.1,_whole_genome_shotgun_sequence	AUGUSTUS	CDS	102219026	102220468	1	-	0	ID=g13391.t1.CDS1;Parent=g13391.t1;
NC_088782.1_Calliphora_vicina_chromosome_3,_idCalVici1.1,_whole_genome_shotgun_sequence	AUGUSTUS	exon	102219026	102220468	.	-	.	ID=g13391.t1.exon1;Parent=g13391.t1;
NC_088782.1_Calliphora_vicina_chromosome_3,_idCalVici1.1,_whole_genome_shotgun_sequence	AUGUSTUS	start_codon	102220466	102220468	.	-	0	ID=g13391.t1.start1;Parent=g13391.t1;
NC_088782.1_Calliphora_vicina_chromosome_3,_idCalVici1.1,_whole_genome_shotgun_sequence	AUGUSTUS	gene	102221891	102233701	.	+	.	ID=g13392;
NC_088782.1_Calliphora_vicina_chromosome_3,_idCalVici1.1,_whole_genome_shotgun_sequence	AUGUSTUS	mRNA	102221891	102233701	1	+	.	ID=g13392.t1;Parent=g13392;
NC_088782.1_Calliphora_vicina_chromosome_3,_idCalVici1.1,_whole_genome_shotgun_sequence	AUGUSTUS	start_codon	102221891	102221893	.	+	0	ID=g13392.t1.start1;Parent=g13392.t1;
NC_088782.1_Calliphora_vicina_chromosome_3,_idCalVici1.1,_whole_genome_shotgun_sequence	AUGUSTUS	CDS	102221891	102222121	1	+	0	ID=g13392.t1.CDS1;Parent=g13392.t1;
NC_088782.1_Calliphora_vicina_chromosome_3,_idCalVici1.1,_whole_genome_shotgun_sequence	AUGUSTUS	exon	102221891	102222121	.	+	.	ID=g13392.t1.exon1;Parent=g13392.t1;
NC_088782.1_Calliphora_vicina_chromosome_3,_idCalVici1.1,_whole_genome_shotgun_sequence	AUGUSTUS	intron	102222122	102222206	1	+	.	ID=g13392.t1.intron1;Parent=g13392.t1;
NC_088782.1_Calliphora_vicina_chromosome_3,_idCalVici1.1,_whole_genome_shotgun_sequence	AUGUSTUS	CDS	102222207	102222563	1	+	0	ID=g13392.t1.CDS2;Parent=g13392.t1;
NC_088782.1_Calliphora_vicina_chromosome_3,_idCalVici1.1,_whole_genome_shotgun_sequence	AUGUSTUS	exon	102222207	102222563	.	+	.	ID=g13392.t1.exon2;Parent=g13392.t1;
NC_088782.1_Calliphora_vicina_chromosome_3,_idCalVici1.1,_whole_genome_shotgun_sequence	AUGUSTUS	intron	102222564	102222725	1	+	.	ID=g13392.t1.intron2;Parent=g13392.t1;
NC_088782.1_Calliphora_vicina_chromosome_3,_idCalVici1.1,_whole_genome_shotgun_sequence	AUGUSTUS	CDS	102222726	102223789	1	+	0	ID=g13392.t1.CDS3;Parent=g13392.t1;
NC_088782.1_Calliphora_vicina_chromosome_3,_idCalVici1.1,_whole_genome_shotgun_sequence	AUGUSTUS	exon	102222726	102223789	.	+	.	ID=g13392.t1.exon3;Parent=g13392.t1;
NC_088782.1_Calliphora_vicina_chromosome_3,_idCalVici1.1,_whole_genome_shotgun_sequence	AUGUSTUS	intron	102223790	102223856	1	+	.	ID=g13392.t1.intron3;Parent=g13392.t1;
NC_088782.1_Calliphora_vicina_chromosome_3,_idCalVici1.1,_whole_genome_shotgun_sequence	AUGUSTUS	CDS	102223857	102224033	1	+	1	ID=g13392.t1.CDS4;Parent=g13392.t1;
NC_088782.1_Calliphora_vicina_chromosome_3,_idCalVici1.1,_whole_genome_shotgun_sequence	AUGUSTUS	exon	102223857	102224033	.	+	.	ID=g13392.t1.exon4;Parent=g13392.t1;
NC_088782.1_Calliphora_vicina_chromosome_3,_idCalVici1.1,_whole_genome_shotgun_sequence	AUGUSTUS	intron	102224034	102225610	1	+	.	ID=g13392.t1.intron4;Parent=g13392.t1;
NC_088782.1_Calliphora_vicina_chromosome_3,_idCalVici1.1,_whole_genome_shotgun_sequence	AUGUSTUS	CDS	102225611	102226698	1	+	1	ID=g13392.t1.CDS5;Parent=g13392.t1;
NC_088782.1_Calliphora_vicina_chromosome_3,_idCalVici1.1,_whole_genome_shotgun_sequence	AUGUSTUS	exon	102225611	102226698	.	+	.	ID=g13392.t1.exon5;Parent=g13392.t1;
NC_088782.1_Calliphora_vicina_chromosome_3,_idCalVici1.1,_whole_genome_shotgun_sequence	AUGUSTUS	intron	102226699	102228483	1	+	.	ID=g13392.t1.intron5;Parent=g13392.t1;
NC_088782.1_Calliphora_vicina_chromosome_3,_idCalVici1.1,_whole_genome_shotgun_sequence	AUGUSTUS	CDS	102228484	102228755	1	+	2	ID=g13392.t1.CDS6;Parent=g13392.t1;
NC_088782.1_Calliphora_vicina_chromosome_3,_idCalVici1.1,_whole_genome_shotgun_sequence	AUGUSTUS	exon	102228484	102228755	.	+	.	ID=g13392.t1.exon6;Parent=g13392.t1;
NC_088782.1_Calliphora_vicina_chromosome_3,_idCalVici1.1,_whole_genome_shotgun_sequence	AUGUSTUS	intron	102228756	102228808	1	+	.	ID=g13392.t1.intron6;Parent=g13392.t1;
NC_088782.1_Calliphora_vicina_chromosome_3,_idCalVici1.1,_whole_genome_shotgun_sequence	AUGUSTUS	CDS	102228809	102229123	1	+	0	ID=g13392.t1.CDS7;Parent=g13392.t1;
NC_088782.1_Calliphora_vicina_chromosome_3,_idCalVici1.1,_whole_genome_shotgun_sequence	AUGUSTUS	exon	102228809	102229123	.	+	.	ID=g13392.t1.exon7;Parent=g13392.t1;
NC_088782.1_Calliphora_vicina_chromosome_3,_idCalVici1.1,_whole_genome_shotgun_sequence	AUGUSTUS	intron	102229124	102229189	1	+	.	ID=g13392.t1.intron7;Parent=g13392.t1;
NC_088782.1_Calliphora_vicina_chromosome_3,_idCalVici1.1,_whole_genome_shotgun_sequence	AUGUSTUS	CDS	102229190	102229442	1	+	0	ID=g13392.t1.CDS8;Parent=g13392.t1;
NC_088782.1_Calliphora_vicina_chromosome_3,_idCalVici1.1,_whole_genome_shotgun_sequence	AUGUSTUS	exon	102229190	102229442	.	+	.	ID=g13392.t1.exon8;Parent=g13392.t1;
NC_088782.1_Calliphora_vicina_chromosome_3,_idCalVici1.1,_whole_genome_shotgun_sequence	AUGUSTUS	intron	102229443	102229512	1	+	.	ID=g13392.t1.intron8;Parent=g13392.t1;
NC_088782.1_Calliphora_vicina_chromosome_3,_idCalVici1.1,_whole_genome_shotgun_sequence	AUGUSTUS	CDS	102229513	102229804	1	+	2	ID=g13392.t1.CDS9;Parent=g13392.t1;
NC_088782.1_Calliphora_vicina_chromosome_3,_idCalVici1.1,_whole_genome_shotgun_sequence	AUGUSTUS	exon	102229513	102229804	.	+	.	ID=g13392.t1.exon9;Parent=g13392.t1;
NC_088782.1_Calliphora_vicina_chromosome_3,_idCalVici1.1,_whole_genome_shotgun_sequence	AUGUSTUS	intron	102229805	102229869	1	+	.	ID=g13392.t1.intron9;Parent=g13392.t1;
NC_088782.1_Calliphora_vicina_chromosome_3,_idCalVici1.1,_whole_genome_shotgun_sequence	AUGUSTUS	CDS	102229870	102229983	1	+	1	ID=g13392.t1.CDS10;Parent=g13392.t1;
NC_088782.1_Calliphora_vicina_chromosome_3,_idCalVici1.1,_whole_genome_shotgun_sequence	AUGUSTUS	exon	102229870	102229983	.	+	.	ID=g13392.t1.exon10;Parent=g13392.t1;
NC_088782.1_Calliphora_vicina_chromosome_3,_idCalVici1.1,_whole_genome_shotgun_sequence	AUGUSTUS	intron	102229984	102232224	1	+	.	ID=g13392.t1.intron10;Parent=g13392.t1;
NC_088782.1_Calliphora_vicina_chromosome_3,_idCalVici1.1,_whole_genome_shotgun_sequence	AUGUSTUS	CDS	102232225	102233701	1	+	1	ID=g13392.t1.CDS11;Parent=g13392.t1;
NC_088782.1_Calliphora_vicina_chromosome_3,_idCalVici1.1,_whole_genome_shotgun_sequence	AUGUSTUS	exon	102232225	102233701	.	+	.	ID=g13392.t1.exon11;Parent=g13392.t1;
NC_088782.1_Calliphora_vicina_chromosome_3,_idCalVici1.1,_whole_genome_shotgun_sequence	AUGUSTUS	stop_codon	102233699	102233701	.	+	0	ID=g13392.t1.stop1;Parent=g13392.t1;
NC_088782.1_Calliphora_vicina_chromosome_3,_idCalVici1.1,_whole_genome_shotgun_sequence	AUGUSTUS	gene	102240795	102242445	.	+	.	ID=g13393;
NC_088782.1_Calliphora_vicina_chromosome_3,_idCalVici1.1,_whole_genome_shotgun_sequence	AUGUSTUS	mRNA	102240795	102242445	0.63	+	.	ID=g13393.t1;Parent=g13393;
NC_088782.1_Calliphora_vicina_chromosome_3,_idCalVici1.1,_whole_genome_shotgun_sequence	AUGUSTUS	start_codon	102240795	102240797	.	+	0	ID=g13393.t1.start1;Parent=g13393.t1;
NC_088782.1_Calliphora_vicina_chromosome_3,_idCalVici1.1,_whole_genome_shotgun_sequence	AUGUSTUS	CDS	102240795	102241242	0.9	+	0	ID=g13393.t1.CDS1;Parent=g13393.t1;
NC_088782.1_Calliphora_vicina_chromosome_3,_idCalVici1.1,_whole_genome_shotgun_sequence	AUGUSTUS	exon	102240795	102241242	.	+	.	ID=g13393.t1.exon1;Parent=g13393.t1;
NC_088782.1_Calliphora_vicina_chromosome_3,_idCalVici1.1,_whole_genome_shotgun_sequence	AUGUSTUS	intron	102241243	102242227	0.66	+	.	ID=g13393.t1.intron1;Parent=g13393.t1;
NC_088782.1_Calliphora_vicina_chromosome_3,_idCalVici1.1,_whole_genome_shotgun_sequence	AUGUSTUS	CDS	102242228	102242445	0.67	+	2	ID=g13393.t1.CDS2;Parent=g13393.t1;
NC_088782.1_Calliphora_vicina_chromosome_3,_idCalVici1.1,_whole_genome_shotgun_sequence	AUGUSTUS	exon	102242228	102242445	.	+	.	ID=g13393.t1.exon2;Parent=g13393.t1;
NC_088782.1_Calliphora_vicina_chromosome_3,_idCalVici1.1,_whole_genome_shotgun_sequence	AUGUSTUS	stop_codon	102242443	102242445	.	+	0	ID=g13393.t1.stop1;Parent=g13393.t1;
NC_088782.1_Calliphora_vicina_chromosome_3,_idCalVici1.1,_whole_genome_shotgun_sequence	AUGUSTUS	gene	102261083	102276528	.	+	.	ID=g13394;
NC_088782.1_Calliphora_vicina_chromosome_3,_idCalVici1.1,_whole_genome_shotgun_sequence	AUGUSTUS	mRNA	102261083	102276528	1	+	.	ID=g13394.t1;Parent=g13394;
NC_088782.1_Calliphora_vicina_chromosome_3,_idCalVici1.1,_whole_genome_shotgun_sequence	AUGUSTUS	start_codon	102261083	102261085	.	+	0	ID=g13394.t1.start1;Parent=g13394.t1;
NC_088782.1_Calliphora_vicina_chromosome_3,_idCalVici1.1,_whole_genome_shotgun_sequence	AUGUSTUS	CDS	102261083	102261541	1	+	0	ID=g13394.t1.CDS1;Parent=g13394.t1;
NC_088782.1_Calliphora_vicina_chromosome_3,_idCalVici1.1,_whole_genome_shotgun_sequence	AUGUSTUS	exon	102261083	102261541	.	+	.	ID=g13394.t1.exon1;Parent=g13394.t1;
NC_088782.1_Calliphora_vicina_chromosome_3,_idCalVici1.1,_whole_genome_shotgun_sequence	AUGUSTUS	intron	102261542	102261644	1	+	.	ID=g13394.t1.intron1;Parent=g13394.t1;
NC_088782.1_Calliphora_vicina_chromosome_3,_idCalVici1.1,_whole_genome_shotgun_sequence	AUGUSTUS	CDS	102261645	102261984	1	+	0	ID=g13394.t1.CDS2;Parent=g13394.t1;
NC_088782.1_Calliphora_vicina_chromosome_3,_idCalVici1.1,_whole_genome_shotgun_sequence	AUGUSTUS	exon	102261645	102261984	.	+	.	ID=g13394.t1.exon2;Parent=g13394.t1;
NC_088782.1_Calliphora_vicina_chromosome_3,_idCalVici1.1,_whole_genome_shotgun_sequence	AUGUSTUS	intron	102261985	102271613	1	+	.	ID=g13394.t1.intron2;Parent=g13394.t1;
NC_088782.1_Calliphora_vicina_chromosome_3,_idCalVici1.1,_whole_genome_shotgun_sequence	AUGUSTUS	CDS	102271614	102271807	1	+	2	ID=g13394.t1.CDS3;Parent=g13394.t1;
NC_088782.1_Calliphora_vicina_chromosome_3,_idCalVici1.1,_whole_genome_shotgun_sequence	AUGUSTUS	exon	102271614	102271807	.	+	.	ID=g13394.t1.exon3;Parent=g13394.t1;
NC_088782.1_Calliphora_vicina_chromosome_3,_idCalVici1.1,_whole_genome_shotgun_sequence	AUGUSTUS	intron	102271808	102271880	1	+	.	ID=g13394.t1.intron3;Parent=g13394.t1;
NC_088782.1_Calliphora_vicina_chromosome_3,_idCalVici1.1,_whole_genome_shotgun_sequence	AUGUSTUS	CDS	102271881	102272182	1	+	0	ID=g13394.t1.CDS4;Parent=g13394.t1;
NC_088782.1_Calliphora_vicina_chromosome_3,_idCalVici1.1,_whole_genome_shotgun_sequence	AUGUSTUS	exon	102271881	102272182	.	+	.	ID=g13394.t1.exon4;Parent=g13394.t1;
NC_088782.1_Calliphora_vicina_chromosome_3,_idCalVici1.1,_whole_genome_shotgun_sequence	AUGUSTUS	intron	102272183	102275876	1	+	.	ID=g13394.t1.intron4;Parent=g13394.t1;
NC_088782.1_Calliphora_vicina_chromosome_3,_idCalVici1.1,_whole_genome_shotgun_sequence	AUGUSTUS	CDS	102275877	102276528	1	+	1	ID=g13394.t1.CDS5;Parent=g13394.t1;
NC_088782.1_Calliphora_vicina_chromosome_3,_idCalVici1.1,_whole_genome_shotgun_sequence	AUGUSTUS	exon	102275877	102276528	.	+	.	ID=g13394.t1.exon5;Parent=g13394.t1;
NC_088782.1_Calliphora_vicina_chromosome_3,_idCalVici1.1,_whole_genome_shotgun_sequence	AUGUSTUS	stop_codon	102276526	102276528	.	+	0	ID=g13394.t1.stop1;Parent=g13394.t1;
NC_088782.1_Calliphora_vicina_chromosome_3,_idCalVici1.1,_whole_genome_shotgun_sequence	GeneMark.hmm3	mRNA	102261083	102272186	.	+	.	ID=g13394.t2;Parent=g13394;
NC_088782.1_Calliphora_vicina_chromosome_3,_idCalVici1.1,_whole_genome_shotgun_sequence	GeneMark.hmm3	start_codon	102261083	102261085	.	+	0	ID=g13394.t2.start1;Parent=g13394.t2;
NC_088782.1_Calliphora_vicina_chromosome_3,_idCalVici1.1,_whole_genome_shotgun_sequence	GeneMark.hmm3	CDS	102261083	102261541	.	+	0	ID=g13394.t2.CDS1;Parent=g13394.t2;
NC_088782.1_Calliphora_vicina_chromosome_3,_idCalVici1.1,_whole_genome_shotgun_sequence	GeneMark.hmm3	exon	102261083	102261541	0	+	.	ID=g13394.t2.exon1;Parent=g13394.t2;
NC_088782.1_Calliphora_vicina_chromosome_3,_idCalVici1.1,_whole_genome_shotgun_sequence	GeneMark.hmm3	intron	102261542	102261644	.	+	0	ID=g13394.t2.intron1;Parent=g13394.t2;
NC_088782.1_Calliphora_vicina_chromosome_3,_idCalVici1.1,_whole_genome_shotgun_sequence	GeneMark.hmm3	CDS	102261645	102261984	.	+	0	ID=g13394.t2.CDS2;Parent=g13394.t2;
NC_088782.1_Calliphora_vicina_chromosome_3,_idCalVici1.1,_whole_genome_shotgun_sequence	GeneMark.hmm3	exon	102261645	102261984	0	+	.	ID=g13394.t2.exon2;Parent=g13394.t2;
NC_088782.1_Calliphora_vicina_chromosome_3,_idCalVici1.1,_whole_genome_shotgun_sequence	GeneMark.hmm3	intron	102261985	102271613	.	+	2	ID=g13394.t2.intron2;Parent=g13394.t2;
NC_088782.1_Calliphora_vicina_chromosome_3,_idCalVici1.1,_whole_genome_shotgun_sequence	GeneMark.hmm3	CDS	102271614	102271807	.	+	2	ID=g13394.t2.CDS3;Parent=g13394.t2;
NC_088782.1_Calliphora_vicina_chromosome_3,_idCalVici1.1,_whole_genome_shotgun_sequence	GeneMark.hmm3	exon	102271614	102271807	0	+	.	ID=g13394.t2.exon3;Parent=g13394.t2;
NC_088782.1_Calliphora_vicina_chromosome_3,_idCalVici1.1,_whole_genome_shotgun_sequence	GeneMark.hmm3	intron	102271808	102271880	.	+	0	ID=g13394.t2.intron3;Parent=g13394.t2;
NC_088782.1_Calliphora_vicina_chromosome_3,_idCalVici1.1,_whole_genome_shotgun_sequence	GeneMark.hmm3	CDS	102271881	102272186	.	+	0	ID=g13394.t2.CDS4;Parent=g13394.t2;
NC_088782.1_Calliphora_vicina_chromosome_3,_idCalVici1.1,_whole_genome_shotgun_sequence	GeneMark.hmm3	exon	102271881	102272186	0	+	.	ID=g13394.t2.exon4;Parent=g13394.t2;
NC_088782.1_Calliphora_vicina_chromosome_3,_idCalVici1.1,_whole_genome_shotgun_sequence	GeneMark.hmm3	stop_codon	102272184	102272186	.	+	0	ID=g13394.t2.stop1;Parent=g13394.t2;
NC_088782.1_Calliphora_vicina_chromosome_3,_idCalVici1.1,_whole_genome_shotgun_sequence	AUGUSTUS	gene	102294609	102295970	.	+	.	ID=g13395;
NC_088782.1_Calliphora_vicina_chromosome_3,_idCalVici1.1,_whole_genome_shotgun_sequence	AUGUSTUS	mRNA	102294609	102295970	1	+	.	ID=g13395.t1;Parent=g13395;
NC_088782.1_Calliphora_vicina_chromosome_3,_idCalVici1.1,_whole_genome_shotgun_sequence	AUGUSTUS	start_codon	102294609	102294611	.	+	0	ID=g13395.t1.start1;Parent=g13395.t1;
NC_088782.1_Calliphora_vicina_chromosome_3,_idCalVici1.1,_whole_genome_shotgun_sequence	AUGUSTUS	CDS	102294609	102294941	1	+	0	ID=g13395.t1.CDS1;Parent=g13395.t1;
NC_088782.1_Calliphora_vicina_chromosome_3,_idCalVici1.1,_whole_genome_shotgun_sequence	AUGUSTUS	exon	102294609	102294941	.	+	.	ID=g13395.t1.exon1;Parent=g13395.t1;
NC_088782.1_Calliphora_vicina_chromosome_3,_idCalVici1.1,_whole_genome_shotgun_sequence	AUGUSTUS	intron	102294942	102295006	1	+	.	ID=g13395.t1.intron1;Parent=g13395.t1;
NC_088782.1_Calliphora_vicina_chromosome_3,_idCalVici1.1,_whole_genome_shotgun_sequence	AUGUSTUS	CDS	102295007	102295679	1	+	0	ID=g13395.t1.CDS2;Parent=g13395.t1;
NC_088782.1_Calliphora_vicina_chromosome_3,_idCalVici1.1,_whole_genome_shotgun_sequence	AUGUSTUS	exon	102295007	102295679	.	+	.	ID=g13395.t1.exon2;Parent=g13395.t1;
NC_088782.1_Calliphora_vicina_chromosome_3,_idCalVici1.1,_whole_genome_shotgun_sequence	AUGUSTUS	intron	102295680	102295734	1	+	.	ID=g13395.t1.intron2;Parent=g13395.t1;
NC_088782.1_Calliphora_vicina_chromosome_3,_idCalVici1.1,_whole_genome_shotgun_sequence	AUGUSTUS	CDS	102295735	102295970	1	+	2	ID=g13395.t1.CDS3;Parent=g13395.t1;
NC_088782.1_Calliphora_vicina_chromosome_3,_idCalVici1.1,_whole_genome_shotgun_sequence	AUGUSTUS	exon	102295735	102295970	.	+	.	ID=g13395.t1.exon3;Parent=g13395.t1;
NC_088782.1_Calliphora_vicina_chromosome_3,_idCalVici1.1,_whole_genome_shotgun_sequence	AUGUSTUS	stop_codon	102295968	102295970	.	+	0	ID=g13395.t1.stop1;Parent=g13395.t1;
NC_088782.1_Calliphora_vicina_chromosome_3,_idCalVici1.1,_whole_genome_shotgun_sequence	AUGUSTUS	gene	102331865	102372461	.	+	.	ID=g13396;
NC_088782.1_Calliphora_vicina_chromosome_3,_idCalVici1.1,_whole_genome_shotgun_sequence	AUGUSTUS	mRNA	102331865	102372461	0.76	+	.	ID=g13396.t1;Parent=g13396;
NC_088782.1_Calliphora_vicina_chromosome_3,_idCalVici1.1,_whole_genome_shotgun_sequence	AUGUSTUS	start_codon	102331865	102331867	.	+	0	ID=g13396.t1.start1;Parent=g13396.t1;
NC_088782.1_Calliphora_vicina_chromosome_3,_idCalVici1.1,_whole_genome_shotgun_sequence	AUGUSTUS	CDS	102331865	102332903	0.98	+	0	ID=g13396.t1.CDS1;Parent=g13396.t1;
NC_088782.1_Calliphora_vicina_chromosome_3,_idCalVici1.1,_whole_genome_shotgun_sequence	AUGUSTUS	exon	102331865	102332903	.	+	.	ID=g13396.t1.exon1;Parent=g13396.t1;
NC_088782.1_Calliphora_vicina_chromosome_3,_idCalVici1.1,_whole_genome_shotgun_sequence	AUGUSTUS	intron	102332904	102360972	0.81	+	.	ID=g13396.t1.intron1;Parent=g13396.t1;
NC_088782.1_Calliphora_vicina_chromosome_3,_idCalVici1.1,_whole_genome_shotgun_sequence	AUGUSTUS	CDS	102360973	102361426	0.82	+	2	ID=g13396.t1.CDS2;Parent=g13396.t1;
NC_088782.1_Calliphora_vicina_chromosome_3,_idCalVici1.1,_whole_genome_shotgun_sequence	AUGUSTUS	exon	102360973	102361426	.	+	.	ID=g13396.t1.exon2;Parent=g13396.t1;
NC_088782.1_Calliphora_vicina_chromosome_3,_idCalVici1.1,_whole_genome_shotgun_sequence	AUGUSTUS	intron	102361427	102372097	1	+	.	ID=g13396.t1.intron2;Parent=g13396.t1;
NC_088782.1_Calliphora_vicina_chromosome_3,_idCalVici1.1,_whole_genome_shotgun_sequence	AUGUSTUS	CDS	102372098	102372461	0.92	+	1	ID=g13396.t1.CDS3;Parent=g13396.t1;
NC_088782.1_Calliphora_vicina_chromosome_3,_idCalVici1.1,_whole_genome_shotgun_sequence	AUGUSTUS	exon	102372098	102372461	.	+	.	ID=g13396.t1.exon3;Parent=g13396.t1;
NC_088782.1_Calliphora_vicina_chromosome_3,_idCalVici1.1,_whole_genome_shotgun_sequence	AUGUSTUS	stop_codon	102372459	102372461	.	+	0	ID=g13396.t1.stop1;Parent=g13396.t1;
NC_088782.1_Calliphora_vicina_chromosome_3,_idCalVici1.1,_whole_genome_shotgun_sequence	AUGUSTUS	gene	102388651	102389401	.	+	.	ID=g13397;
NC_088782.1_Calliphora_vicina_chromosome_3,_idCalVici1.1,_whole_genome_shotgun_sequence	AUGUSTUS	mRNA	102388651	102389401	1	+	.	ID=g13397.t1;Parent=g13397;
NC_088782.1_Calliphora_vicina_chromosome_3,_idCalVici1.1,_whole_genome_shotgun_sequence	AUGUSTUS	start_codon	102388651	102388653	.	+	0	ID=g13397.t1.start1;Parent=g13397.t1;
NC_088782.1_Calliphora_vicina_chromosome_3,_idCalVici1.1,_whole_genome_shotgun_sequence	AUGUSTUS	CDS	102388651	102388824	1	+	0	ID=g13397.t1.CDS1;Parent=g13397.t1;
NC_088782.1_Calliphora_vicina_chromosome_3,_idCalVici1.1,_whole_genome_shotgun_sequence	AUGUSTUS	exon	102388651	102388824	.	+	.	ID=g13397.t1.exon1;Parent=g13397.t1;
NC_088782.1_Calliphora_vicina_chromosome_3,_idCalVici1.1,_whole_genome_shotgun_sequence	AUGUSTUS	intron	102388825	102389245	1	+	.	ID=g13397.t1.intron1;Parent=g13397.t1;
NC_088782.1_Calliphora_vicina_chromosome_3,_idCalVici1.1,_whole_genome_shotgun_sequence	AUGUSTUS	CDS	102389246	102389401	1	+	0	ID=g13397.t1.CDS2;Parent=g13397.t1;
NC_088782.1_Calliphora_vicina_chromosome_3,_idCalVici1.1,_whole_genome_shotgun_sequence	AUGUSTUS	exon	102389246	102389401	.	+	.	ID=g13397.t1.exon2;Parent=g13397.t1;
NC_088782.1_Calliphora_vicina_chromosome_3,_idCalVici1.1,_whole_genome_shotgun_sequence	AUGUSTUS	stop_codon	102389399	102389401	.	+	0	ID=g13397.t1.stop1;Parent=g13397.t1;
NC_088782.1_Calliphora_vicina_chromosome_3,_idCalVici1.1,_whole_genome_shotgun_sequence	AUGUSTUS	gene	102523186	102553088	.	-	.	ID=g13398;
NC_088782.1_Calliphora_vicina_chromosome_3,_idCalVici1.1,_whole_genome_shotgun_sequence	AUGUSTUS	mRNA	102523186	102553088	1	-	.	ID=g13398.t1;Parent=g13398;
NC_088782.1_Calliphora_vicina_chromosome_3,_idCalVici1.1,_whole_genome_shotgun_sequence	AUGUSTUS	stop_codon	102523186	102523188	.	-	0	ID=g13398.t1.stop1;Parent=g13398.t1;
NC_088782.1_Calliphora_vicina_chromosome_3,_idCalVici1.1,_whole_genome_shotgun_sequence	AUGUSTUS	CDS	102523186	102523323	1	-	0	ID=g13398.t1.CDS1;Parent=g13398.t1;
NC_088782.1_Calliphora_vicina_chromosome_3,_idCalVici1.1,_whole_genome_shotgun_sequence	AUGUSTUS	exon	102523186	102523323	.	-	.	ID=g13398.t1.exon1;Parent=g13398.t1;
NC_088782.1_Calliphora_vicina_chromosome_3,_idCalVici1.1,_whole_genome_shotgun_sequence	AUGUSTUS	intron	102523324	102523400	1	-	.	ID=g13398.t1.intron1;Parent=g13398.t1;
NC_088782.1_Calliphora_vicina_chromosome_3,_idCalVici1.1,_whole_genome_shotgun_sequence	AUGUSTUS	CDS	102523401	102523969	1	-	2	ID=g13398.t1.CDS2;Parent=g13398.t1;
NC_088782.1_Calliphora_vicina_chromosome_3,_idCalVici1.1,_whole_genome_shotgun_sequence	AUGUSTUS	exon	102523401	102523969	.	-	.	ID=g13398.t1.exon2;Parent=g13398.t1;
NC_088782.1_Calliphora_vicina_chromosome_3,_idCalVici1.1,_whole_genome_shotgun_sequence	AUGUSTUS	intron	102523970	102524036	1	-	.	ID=g13398.t1.intron2;Parent=g13398.t1;
NC_088782.1_Calliphora_vicina_chromosome_3,_idCalVici1.1,_whole_genome_shotgun_sequence	AUGUSTUS	CDS	102524037	102524256	1	-	0	ID=g13398.t1.CDS3;Parent=g13398.t1;
NC_088782.1_Calliphora_vicina_chromosome_3,_idCalVici1.1,_whole_genome_shotgun_sequence	AUGUSTUS	exon	102524037	102524256	.	-	.	ID=g13398.t1.exon3;Parent=g13398.t1;
NC_088782.1_Calliphora_vicina_chromosome_3,_idCalVici1.1,_whole_genome_shotgun_sequence	AUGUSTUS	intron	102524257	102527729	1	-	.	ID=g13398.t1.intron3;Parent=g13398.t1;
NC_088782.1_Calliphora_vicina_chromosome_3,_idCalVici1.1,_whole_genome_shotgun_sequence	AUGUSTUS	CDS	102527730	102527906	1	-	0	ID=g13398.t1.CDS4;Parent=g13398.t1;
NC_088782.1_Calliphora_vicina_chromosome_3,_idCalVici1.1,_whole_genome_shotgun_sequence	AUGUSTUS	exon	102527730	102527906	.	-	.	ID=g13398.t1.exon4;Parent=g13398.t1;
NC_088782.1_Calliphora_vicina_chromosome_3,_idCalVici1.1,_whole_genome_shotgun_sequence	AUGUSTUS	intron	102527907	102527996	1	-	.	ID=g13398.t1.intron4;Parent=g13398.t1;
NC_088782.1_Calliphora_vicina_chromosome_3,_idCalVici1.1,_whole_genome_shotgun_sequence	AUGUSTUS	CDS	102527997	102532205	1	-	0	ID=g13398.t1.CDS5;Parent=g13398.t1;
NC_088782.1_Calliphora_vicina_chromosome_3,_idCalVici1.1,_whole_genome_shotgun_sequence	AUGUSTUS	exon	102527997	102532205	.	-	.	ID=g13398.t1.exon5;Parent=g13398.t1;
NC_088782.1_Calliphora_vicina_chromosome_3,_idCalVici1.1,_whole_genome_shotgun_sequence	AUGUSTUS	intron	102532206	102532246	1	-	.	ID=g13398.t1.intron5;Parent=g13398.t1;
NC_088782.1_Calliphora_vicina_chromosome_3,_idCalVici1.1,_whole_genome_shotgun_sequence	AUGUSTUS	CDS	102532247	102532428	1	-	2	ID=g13398.t1.CDS6;Parent=g13398.t1;
NC_088782.1_Calliphora_vicina_chromosome_3,_idCalVici1.1,_whole_genome_shotgun_sequence	AUGUSTUS	exon	102532247	102532428	.	-	.	ID=g13398.t1.exon6;Parent=g13398.t1;
NC_088782.1_Calliphora_vicina_chromosome_3,_idCalVici1.1,_whole_genome_shotgun_sequence	AUGUSTUS	intron	102532429	102532495	1	-	.	ID=g13398.t1.intron6;Parent=g13398.t1;
NC_088782.1_Calliphora_vicina_chromosome_3,_idCalVici1.1,_whole_genome_shotgun_sequence	AUGUSTUS	CDS	102532496	102533192	1	-	0	ID=g13398.t1.CDS7;Parent=g13398.t1;
NC_088782.1_Calliphora_vicina_chromosome_3,_idCalVici1.1,_whole_genome_shotgun_sequence	AUGUSTUS	exon	102532496	102533192	.	-	.	ID=g13398.t1.exon7;Parent=g13398.t1;
NC_088782.1_Calliphora_vicina_chromosome_3,_idCalVici1.1,_whole_genome_shotgun_sequence	AUGUSTUS	intron	102533193	102536187	1	-	.	ID=g13398.t1.intron7;Parent=g13398.t1;
NC_088782.1_Calliphora_vicina_chromosome_3,_idCalVici1.1,_whole_genome_shotgun_sequence	AUGUSTUS	CDS	102536188	102536543	1	-	2	ID=g13398.t1.CDS8;Parent=g13398.t1;
NC_088782.1_Calliphora_vicina_chromosome_3,_idCalVici1.1,_whole_genome_shotgun_sequence	AUGUSTUS	exon	102536188	102536543	.	-	.	ID=g13398.t1.exon8;Parent=g13398.t1;
NC_088782.1_Calliphora_vicina_chromosome_3,_idCalVici1.1,_whole_genome_shotgun_sequence	AUGUSTUS	intron	102536544	102536613	1	-	.	ID=g13398.t1.intron8;Parent=g13398.t1;
NC_088782.1_Calliphora_vicina_chromosome_3,_idCalVici1.1,_whole_genome_shotgun_sequence	AUGUSTUS	CDS	102536614	102537782	1	-	1	ID=g13398.t1.CDS9;Parent=g13398.t1;
NC_088782.1_Calliphora_vicina_chromosome_3,_idCalVici1.1,_whole_genome_shotgun_sequence	AUGUSTUS	exon	102536614	102537782	.	-	.	ID=g13398.t1.exon9;Parent=g13398.t1;
NC_088782.1_Calliphora_vicina_chromosome_3,_idCalVici1.1,_whole_genome_shotgun_sequence	AUGUSTUS	intron	102537783	102537854	1	-	.	ID=g13398.t1.intron9;Parent=g13398.t1;
NC_088782.1_Calliphora_vicina_chromosome_3,_idCalVici1.1,_whole_genome_shotgun_sequence	AUGUSTUS	CDS	102537855	102538172	1	-	1	ID=g13398.t1.CDS10;Parent=g13398.t1;
NC_088782.1_Calliphora_vicina_chromosome_3,_idCalVici1.1,_whole_genome_shotgun_sequence	AUGUSTUS	exon	102537855	102538172	.	-	.	ID=g13398.t1.exon10;Parent=g13398.t1;
NC_088782.1_Calliphora_vicina_chromosome_3,_idCalVici1.1,_whole_genome_shotgun_sequence	AUGUSTUS	intron	102538173	102539846	1	-	.	ID=g13398.t1.intron10;Parent=g13398.t1;
NC_088782.1_Calliphora_vicina_chromosome_3,_idCalVici1.1,_whole_genome_shotgun_sequence	AUGUSTUS	CDS	102539847	102540247	1	-	0	ID=g13398.t1.CDS11;Parent=g13398.t1;
NC_088782.1_Calliphora_vicina_chromosome_3,_idCalVici1.1,_whole_genome_shotgun_sequence	AUGUSTUS	exon	102539847	102540247	.	-	.	ID=g13398.t1.exon11;Parent=g13398.t1;
NC_088782.1_Calliphora_vicina_chromosome_3,_idCalVici1.1,_whole_genome_shotgun_sequence	AUGUSTUS	intron	102540248	102540319	1	-	.	ID=g13398.t1.intron11;Parent=g13398.t1;
NC_088782.1_Calliphora_vicina_chromosome_3,_idCalVici1.1,_whole_genome_shotgun_sequence	AUGUSTUS	CDS	102540320	102540513	1	-	2	ID=g13398.t1.CDS12;Parent=g13398.t1;
NC_088782.1_Calliphora_vicina_chromosome_3,_idCalVici1.1,_whole_genome_shotgun_sequence	AUGUSTUS	exon	102540320	102540513	.	-	.	ID=g13398.t1.exon12;Parent=g13398.t1;
NC_088782.1_Calliphora_vicina_chromosome_3,_idCalVici1.1,_whole_genome_shotgun_sequence	AUGUSTUS	intron	102540514	102540571	1	-	.	ID=g13398.t1.intron12;Parent=g13398.t1;
NC_088782.1_Calliphora_vicina_chromosome_3,_idCalVici1.1,_whole_genome_shotgun_sequence	AUGUSTUS	CDS	102540572	102540731	1	-	0	ID=g13398.t1.CDS13;Parent=g13398.t1;
NC_088782.1_Calliphora_vicina_chromosome_3,_idCalVici1.1,_whole_genome_shotgun_sequence	AUGUSTUS	exon	102540572	102540731	.	-	.	ID=g13398.t1.exon13;Parent=g13398.t1;
NC_088782.1_Calliphora_vicina_chromosome_3,_idCalVici1.1,_whole_genome_shotgun_sequence	AUGUSTUS	intron	102540732	102540788	1	-	.	ID=g13398.t1.intron13;Parent=g13398.t1;
NC_088782.1_Calliphora_vicina_chromosome_3,_idCalVici1.1,_whole_genome_shotgun_sequence	AUGUSTUS	CDS	102540789	102541112	1	-	0	ID=g13398.t1.CDS14;Parent=g13398.t1;
NC_088782.1_Calliphora_vicina_chromosome_3,_idCalVici1.1,_whole_genome_shotgun_sequence	AUGUSTUS	exon	102540789	102541112	.	-	.	ID=g13398.t1.exon14;Parent=g13398.t1;
NC_088782.1_Calliphora_vicina_chromosome_3,_idCalVici1.1,_whole_genome_shotgun_sequence	AUGUSTUS	intron	102541113	102541172	1	-	.	ID=g13398.t1.intron14;Parent=g13398.t1;
NC_088782.1_Calliphora_vicina_chromosome_3,_idCalVici1.1,_whole_genome_shotgun_sequence	AUGUSTUS	CDS	102541173	102541931	1	-	0	ID=g13398.t1.CDS15;Parent=g13398.t1;
NC_088782.1_Calliphora_vicina_chromosome_3,_idCalVici1.1,_whole_genome_shotgun_sequence	AUGUSTUS	exon	102541173	102541931	.	-	.	ID=g13398.t1.exon15;Parent=g13398.t1;
NC_088782.1_Calliphora_vicina_chromosome_3,_idCalVici1.1,_whole_genome_shotgun_sequence	AUGUSTUS	intron	102541932	102541996	1	-	.	ID=g13398.t1.intron15;Parent=g13398.t1;
NC_088782.1_Calliphora_vicina_chromosome_3,_idCalVici1.1,_whole_genome_shotgun_sequence	AUGUSTUS	CDS	102541997	102542269	1	-	0	ID=g13398.t1.CDS16;Parent=g13398.t1;
NC_088782.1_Calliphora_vicina_chromosome_3,_idCalVici1.1,_whole_genome_shotgun_sequence	AUGUSTUS	exon	102541997	102542269	.	-	.	ID=g13398.t1.exon16;Parent=g13398.t1;
NC_088782.1_Calliphora_vicina_chromosome_3,_idCalVici1.1,_whole_genome_shotgun_sequence	AUGUSTUS	intron	102542270	102542346	1	-	.	ID=g13398.t1.intron16;Parent=g13398.t1;
NC_088782.1_Calliphora_vicina_chromosome_3,_idCalVici1.1,_whole_genome_shotgun_sequence	AUGUSTUS	CDS	102542347	102542826	1	-	0	ID=g13398.t1.CDS17;Parent=g13398.t1;
NC_088782.1_Calliphora_vicina_chromosome_3,_idCalVici1.1,_whole_genome_shotgun_sequence	AUGUSTUS	exon	102542347	102542826	.	-	.	ID=g13398.t1.exon17;Parent=g13398.t1;
NC_088782.1_Calliphora_vicina_chromosome_3,_idCalVici1.1,_whole_genome_shotgun_sequence	AUGUSTUS	intron	102542827	102552468	1	-	.	ID=g13398.t1.intron17;Parent=g13398.t1;
NC_088782.1_Calliphora_vicina_chromosome_3,_idCalVici1.1,_whole_genome_shotgun_sequence	AUGUSTUS	CDS	102552469	102552946	1	-	1	ID=g13398.t1.CDS18;Parent=g13398.t1;
NC_088782.1_Calliphora_vicina_chromosome_3,_idCalVici1.1,_whole_genome_shotgun_sequence	AUGUSTUS	exon	102552469	102552946	.	-	.	ID=g13398.t1.exon18;Parent=g13398.t1;
NC_088782.1_Calliphora_vicina_chromosome_3,_idCalVici1.1,_whole_genome_shotgun_sequence	AUGUSTUS	intron	102552947	102553008	1	-	.	ID=g13398.t1.intron18;Parent=g13398.t1;
NC_088782.1_Calliphora_vicina_chromosome_3,_idCalVici1.1,_whole_genome_shotgun_sequence	AUGUSTUS	CDS	102553009	102553088	1	-	0	ID=g13398.t1.CDS19;Parent=g13398.t1;
NC_088782.1_Calliphora_vicina_chromosome_3,_idCalVici1.1,_whole_genome_shotgun_sequence	AUGUSTUS	exon	102553009	102553088	.	-	.	ID=g13398.t1.exon19;Parent=g13398.t1;
NC_088782.1_Calliphora_vicina_chromosome_3,_idCalVici1.1,_whole_genome_shotgun_sequence	AUGUSTUS	start_codon	102553086	102553088	.	-	0	ID=g13398.t1.start1;Parent=g13398.t1;
NC_088782.1_Calliphora_vicina_chromosome_3,_idCalVici1.1,_whole_genome_shotgun_sequence	AUGUSTUS	gene	102558102	102575592	.	-	.	ID=g13399;
NC_088782.1_Calliphora_vicina_chromosome_3,_idCalVici1.1,_whole_genome_shotgun_sequence	AUGUSTUS	mRNA	102558102	102575592	1	-	.	ID=g13399.t1;Parent=g13399;
NC_088782.1_Calliphora_vicina_chromosome_3,_idCalVici1.1,_whole_genome_shotgun_sequence	AUGUSTUS	stop_codon	102558102	102558104	.	-	0	ID=g13399.t1.stop1;Parent=g13399.t1;
NC_088782.1_Calliphora_vicina_chromosome_3,_idCalVici1.1,_whole_genome_shotgun_sequence	AUGUSTUS	CDS	102558102	102558239	1	-	0	ID=g13399.t1.CDS1;Parent=g13399.t1;
NC_088782.1_Calliphora_vicina_chromosome_3,_idCalVici1.1,_whole_genome_shotgun_sequence	AUGUSTUS	exon	102558102	102558239	.	-	.	ID=g13399.t1.exon1;Parent=g13399.t1;
NC_088782.1_Calliphora_vicina_chromosome_3,_idCalVici1.1,_whole_genome_shotgun_sequence	AUGUSTUS	intron	102558240	102558307	1	-	.	ID=g13399.t1.intron1;Parent=g13399.t1;
NC_088782.1_Calliphora_vicina_chromosome_3,_idCalVici1.1,_whole_genome_shotgun_sequence	AUGUSTUS	CDS	102558308	102558876	1	-	2	ID=g13399.t1.CDS2;Parent=g13399.t1;
NC_088782.1_Calliphora_vicina_chromosome_3,_idCalVici1.1,_whole_genome_shotgun_sequence	AUGUSTUS	exon	102558308	102558876	.	-	.	ID=g13399.t1.exon2;Parent=g13399.t1;
NC_088782.1_Calliphora_vicina_chromosome_3,_idCalVici1.1,_whole_genome_shotgun_sequence	AUGUSTUS	intron	102558877	102558943	1	-	.	ID=g13399.t1.intron2;Parent=g13399.t1;
NC_088782.1_Calliphora_vicina_chromosome_3,_idCalVici1.1,_whole_genome_shotgun_sequence	AUGUSTUS	CDS	102558944	102559163	1	-	0	ID=g13399.t1.CDS3;Parent=g13399.t1;
NC_088782.1_Calliphora_vicina_chromosome_3,_idCalVici1.1,_whole_genome_shotgun_sequence	AUGUSTUS	exon	102558944	102559163	.	-	.	ID=g13399.t1.exon3;Parent=g13399.t1;
NC_088782.1_Calliphora_vicina_chromosome_3,_idCalVici1.1,_whole_genome_shotgun_sequence	AUGUSTUS	intron	102559164	102560325	1	-	.	ID=g13399.t1.intron3;Parent=g13399.t1;
NC_088782.1_Calliphora_vicina_chromosome_3,_idCalVici1.1,_whole_genome_shotgun_sequence	AUGUSTUS	CDS	102560326	102560502	1	-	0	ID=g13399.t1.CDS4;Parent=g13399.t1;
NC_088782.1_Calliphora_vicina_chromosome_3,_idCalVici1.1,_whole_genome_shotgun_sequence	AUGUSTUS	exon	102560326	102560502	.	-	.	ID=g13399.t1.exon4;Parent=g13399.t1;
NC_088782.1_Calliphora_vicina_chromosome_3,_idCalVici1.1,_whole_genome_shotgun_sequence	AUGUSTUS	intron	102560503	102560593	1	-	.	ID=g13399.t1.intron4;Parent=g13399.t1;
NC_088782.1_Calliphora_vicina_chromosome_3,_idCalVici1.1,_whole_genome_shotgun_sequence	AUGUSTUS	CDS	102560594	102564808	1	-	0	ID=g13399.t1.CDS5;Parent=g13399.t1;
NC_088782.1_Calliphora_vicina_chromosome_3,_idCalVici1.1,_whole_genome_shotgun_sequence	AUGUSTUS	exon	102560594	102564808	.	-	.	ID=g13399.t1.exon5;Parent=g13399.t1;
NC_088782.1_Calliphora_vicina_chromosome_3,_idCalVici1.1,_whole_genome_shotgun_sequence	AUGUSTUS	intron	102564809	102564864	1	-	.	ID=g13399.t1.intron5;Parent=g13399.t1;
NC_088782.1_Calliphora_vicina_chromosome_3,_idCalVici1.1,_whole_genome_shotgun_sequence	AUGUSTUS	CDS	102564865	102565031	1	-	2	ID=g13399.t1.CDS6;Parent=g13399.t1;
NC_088782.1_Calliphora_vicina_chromosome_3,_idCalVici1.1,_whole_genome_shotgun_sequence	AUGUSTUS	exon	102564865	102565031	.	-	.	ID=g13399.t1.exon6;Parent=g13399.t1;
NC_088782.1_Calliphora_vicina_chromosome_3,_idCalVici1.1,_whole_genome_shotgun_sequence	AUGUSTUS	intron	102565032	102565098	1	-	.	ID=g13399.t1.intron6;Parent=g13399.t1;
NC_088782.1_Calliphora_vicina_chromosome_3,_idCalVici1.1,_whole_genome_shotgun_sequence	AUGUSTUS	CDS	102565099	102565795	1	-	0	ID=g13399.t1.CDS7;Parent=g13399.t1;
NC_088782.1_Calliphora_vicina_chromosome_3,_idCalVici1.1,_whole_genome_shotgun_sequence	AUGUSTUS	exon	102565099	102565795	.	-	.	ID=g13399.t1.exon7;Parent=g13399.t1;
NC_088782.1_Calliphora_vicina_chromosome_3,_idCalVici1.1,_whole_genome_shotgun_sequence	AUGUSTUS	intron	102565796	102567484	1	-	.	ID=g13399.t1.intron7;Parent=g13399.t1;
NC_088782.1_Calliphora_vicina_chromosome_3,_idCalVici1.1,_whole_genome_shotgun_sequence	AUGUSTUS	CDS	102567485	102567840	1	-	2	ID=g13399.t1.CDS8;Parent=g13399.t1;
NC_088782.1_Calliphora_vicina_chromosome_3,_idCalVici1.1,_whole_genome_shotgun_sequence	AUGUSTUS	exon	102567485	102567840	.	-	.	ID=g13399.t1.exon8;Parent=g13399.t1;
NC_088782.1_Calliphora_vicina_chromosome_3,_idCalVici1.1,_whole_genome_shotgun_sequence	AUGUSTUS	intron	102567841	102567910	1	-	.	ID=g13399.t1.intron8;Parent=g13399.t1;
NC_088782.1_Calliphora_vicina_chromosome_3,_idCalVici1.1,_whole_genome_shotgun_sequence	AUGUSTUS	CDS	102567911	102569079	1	-	1	ID=g13399.t1.CDS9;Parent=g13399.t1;
NC_088782.1_Calliphora_vicina_chromosome_3,_idCalVici1.1,_whole_genome_shotgun_sequence	AUGUSTUS	exon	102567911	102569079	.	-	.	ID=g13399.t1.exon9;Parent=g13399.t1;
NC_088782.1_Calliphora_vicina_chromosome_3,_idCalVici1.1,_whole_genome_shotgun_sequence	AUGUSTUS	intron	102569080	102569149	1	-	.	ID=g13399.t1.intron9;Parent=g13399.t1;
NC_088782.1_Calliphora_vicina_chromosome_3,_idCalVici1.1,_whole_genome_shotgun_sequence	AUGUSTUS	CDS	102569150	102569467	1	-	1	ID=g13399.t1.CDS10;Parent=g13399.t1;
NC_088782.1_Calliphora_vicina_chromosome_3,_idCalVici1.1,_whole_genome_shotgun_sequence	AUGUSTUS	exon	102569150	102569467	.	-	.	ID=g13399.t1.exon10;Parent=g13399.t1;
NC_088782.1_Calliphora_vicina_chromosome_3,_idCalVici1.1,_whole_genome_shotgun_sequence	AUGUSTUS	intron	102569468	102571055	1	-	.	ID=g13399.t1.intron10;Parent=g13399.t1;
NC_088782.1_Calliphora_vicina_chromosome_3,_idCalVici1.1,_whole_genome_shotgun_sequence	AUGUSTUS	CDS	102571056	102571456	1	-	0	ID=g13399.t1.CDS11;Parent=g13399.t1;
NC_088782.1_Calliphora_vicina_chromosome_3,_idCalVici1.1,_whole_genome_shotgun_sequence	AUGUSTUS	exon	102571056	102571456	.	-	.	ID=g13399.t1.exon11;Parent=g13399.t1;
NC_088782.1_Calliphora_vicina_chromosome_3,_idCalVici1.1,_whole_genome_shotgun_sequence	AUGUSTUS	intron	102571457	102571528	1	-	.	ID=g13399.t1.intron11;Parent=g13399.t1;
NC_088782.1_Calliphora_vicina_chromosome_3,_idCalVici1.1,_whole_genome_shotgun_sequence	AUGUSTUS	CDS	102571529	102571722	1	-	2	ID=g13399.t1.CDS12;Parent=g13399.t1;
NC_088782.1_Calliphora_vicina_chromosome_3,_idCalVici1.1,_whole_genome_shotgun_sequence	AUGUSTUS	exon	102571529	102571722	.	-	.	ID=g13399.t1.exon12;Parent=g13399.t1;
NC_088782.1_Calliphora_vicina_chromosome_3,_idCalVici1.1,_whole_genome_shotgun_sequence	AUGUSTUS	intron	102571723	102571780	1	-	.	ID=g13399.t1.intron12;Parent=g13399.t1;
NC_088782.1_Calliphora_vicina_chromosome_3,_idCalVici1.1,_whole_genome_shotgun_sequence	AUGUSTUS	CDS	102571781	102571940	1	-	0	ID=g13399.t1.CDS13;Parent=g13399.t1;
NC_088782.1_Calliphora_vicina_chromosome_3,_idCalVici1.1,_whole_genome_shotgun_sequence	AUGUSTUS	exon	102571781	102571940	.	-	.	ID=g13399.t1.exon13;Parent=g13399.t1;
NC_088782.1_Calliphora_vicina_chromosome_3,_idCalVici1.1,_whole_genome_shotgun_sequence	AUGUSTUS	intron	102571941	102571997	1	-	.	ID=g13399.t1.intron13;Parent=g13399.t1;
NC_088782.1_Calliphora_vicina_chromosome_3,_idCalVici1.1,_whole_genome_shotgun_sequence	AUGUSTUS	CDS	102571998	102572321	1	-	0	ID=g13399.t1.CDS14;Parent=g13399.t1;
NC_088782.1_Calliphora_vicina_chromosome_3,_idCalVici1.1,_whole_genome_shotgun_sequence	AUGUSTUS	exon	102571998	102572321	.	-	.	ID=g13399.t1.exon14;Parent=g13399.t1;
NC_088782.1_Calliphora_vicina_chromosome_3,_idCalVici1.1,_whole_genome_shotgun_sequence	AUGUSTUS	intron	102572322	102572382	1	-	.	ID=g13399.t1.intron14;Parent=g13399.t1;
NC_088782.1_Calliphora_vicina_chromosome_3,_idCalVici1.1,_whole_genome_shotgun_sequence	AUGUSTUS	CDS	102572383	102573141	1	-	0	ID=g13399.t1.CDS15;Parent=g13399.t1;
NC_088782.1_Calliphora_vicina_chromosome_3,_idCalVici1.1,_whole_genome_shotgun_sequence	AUGUSTUS	exon	102572383	102573141	.	-	.	ID=g13399.t1.exon15;Parent=g13399.t1;
NC_088782.1_Calliphora_vicina_chromosome_3,_idCalVici1.1,_whole_genome_shotgun_sequence	AUGUSTUS	intron	102573142	102573206	1	-	.	ID=g13399.t1.intron15;Parent=g13399.t1;
NC_088782.1_Calliphora_vicina_chromosome_3,_idCalVici1.1,_whole_genome_shotgun_sequence	AUGUSTUS	CDS	102573207	102573479	1	-	0	ID=g13399.t1.CDS16;Parent=g13399.t1;
NC_088782.1_Calliphora_vicina_chromosome_3,_idCalVici1.1,_whole_genome_shotgun_sequence	AUGUSTUS	exon	102573207	102573479	.	-	.	ID=g13399.t1.exon16;Parent=g13399.t1;
NC_088782.1_Calliphora_vicina_chromosome_3,_idCalVici1.1,_whole_genome_shotgun_sequence	AUGUSTUS	intron	102573480	102573560	1	-	.	ID=g13399.t1.intron16;Parent=g13399.t1;
NC_088782.1_Calliphora_vicina_chromosome_3,_idCalVici1.1,_whole_genome_shotgun_sequence	AUGUSTUS	CDS	102573561	102574040	1	-	0	ID=g13399.t1.CDS17;Parent=g13399.t1;
NC_088782.1_Calliphora_vicina_chromosome_3,_idCalVici1.1,_whole_genome_shotgun_sequence	AUGUSTUS	exon	102573561	102574040	.	-	.	ID=g13399.t1.exon17;Parent=g13399.t1;
NC_088782.1_Calliphora_vicina_chromosome_3,_idCalVici1.1,_whole_genome_shotgun_sequence	AUGUSTUS	intron	102574041	102574972	1	-	.	ID=g13399.t1.intron17;Parent=g13399.t1;
NC_088782.1_Calliphora_vicina_chromosome_3,_idCalVici1.1,_whole_genome_shotgun_sequence	AUGUSTUS	CDS	102574973	102575450	1	-	1	ID=g13399.t1.CDS18;Parent=g13399.t1;
NC_088782.1_Calliphora_vicina_chromosome_3,_idCalVici1.1,_whole_genome_shotgun_sequence	AUGUSTUS	exon	102574973	102575450	.	-	.	ID=g13399.t1.exon18;Parent=g13399.t1;
NC_088782.1_Calliphora_vicina_chromosome_3,_idCalVici1.1,_whole_genome_shotgun_sequence	AUGUSTUS	intron	102575451	102575512	1	-	.	ID=g13399.t1.intron18;Parent=g13399.t1;
NC_088782.1_Calliphora_vicina_chromosome_3,_idCalVici1.1,_whole_genome_shotgun_sequence	AUGUSTUS	CDS	102575513	102575592	1	-	0	ID=g13399.t1.CDS19;Parent=g13399.t1;
NC_088782.1_Calliphora_vicina_chromosome_3,_idCalVici1.1,_whole_genome_shotgun_sequence	AUGUSTUS	exon	102575513	102575592	.	-	.	ID=g13399.t1.exon19;Parent=g13399.t1;
NC_088782.1_Calliphora_vicina_chromosome_3,_idCalVici1.1,_whole_genome_shotgun_sequence	AUGUSTUS	start_codon	102575590	102575592	.	-	0	ID=g13399.t1.start1;Parent=g13399.t1;
NC_088782.1_Calliphora_vicina_chromosome_3,_idCalVici1.1,_whole_genome_shotgun_sequence	AUGUSTUS	gene	102586371	102587745	.	+	.	ID=g13400;
NC_088782.1_Calliphora_vicina_chromosome_3,_idCalVici1.1,_whole_genome_shotgun_sequence	AUGUSTUS	mRNA	102586371	102587745	0.5	+	.	ID=g13400.t1;Parent=g13400;
NC_088782.1_Calliphora_vicina_chromosome_3,_idCalVici1.1,_whole_genome_shotgun_sequence	AUGUSTUS	start_codon	102586371	102586373	.	+	0	ID=g13400.t1.start1;Parent=g13400.t1;
NC_088782.1_Calliphora_vicina_chromosome_3,_idCalVici1.1,_whole_genome_shotgun_sequence	AUGUSTUS	CDS	102586371	102587654	0.51	+	0	ID=g13400.t1.CDS1;Parent=g13400.t1;
NC_088782.1_Calliphora_vicina_chromosome_3,_idCalVici1.1,_whole_genome_shotgun_sequence	AUGUSTUS	exon	102586371	102587654	.	+	.	ID=g13400.t1.exon1;Parent=g13400.t1;
NC_088782.1_Calliphora_vicina_chromosome_3,_idCalVici1.1,_whole_genome_shotgun_sequence	AUGUSTUS	intron	102587655	102587718	0.52	+	.	ID=g13400.t1.intron1;Parent=g13400.t1;
NC_088782.1_Calliphora_vicina_chromosome_3,_idCalVici1.1,_whole_genome_shotgun_sequence	AUGUSTUS	CDS	102587719	102587745	0.54	+	0	ID=g13400.t1.CDS2;Parent=g13400.t1;
NC_088782.1_Calliphora_vicina_chromosome_3,_idCalVici1.1,_whole_genome_shotgun_sequence	AUGUSTUS	exon	102587719	102587745	.	+	.	ID=g13400.t1.exon2;Parent=g13400.t1;
NC_088782.1_Calliphora_vicina_chromosome_3,_idCalVici1.1,_whole_genome_shotgun_sequence	AUGUSTUS	stop_codon	102587743	102587745	.	+	0	ID=g13400.t1.stop1;Parent=g13400.t1;
NC_088782.1_Calliphora_vicina_chromosome_3,_idCalVici1.1,_whole_genome_shotgun_sequence	AUGUSTUS	gene	102587894	102590866	.	+	.	ID=g13401;
NC_088782.1_Calliphora_vicina_chromosome_3,_idCalVici1.1,_whole_genome_shotgun_sequence	AUGUSTUS	mRNA	102587894	102590866	1	+	.	ID=g13401.t1;Parent=g13401;
NC_088782.1_Calliphora_vicina_chromosome_3,_idCalVici1.1,_whole_genome_shotgun_sequence	AUGUSTUS	start_codon	102587894	102587896	.	+	0	ID=g13401.t1.start1;Parent=g13401.t1;
NC_088782.1_Calliphora_vicina_chromosome_3,_idCalVici1.1,_whole_genome_shotgun_sequence	AUGUSTUS	CDS	102587894	102590866	1	+	0	ID=g13401.t1.CDS1;Parent=g13401.t1;
NC_088782.1_Calliphora_vicina_chromosome_3,_idCalVici1.1,_whole_genome_shotgun_sequence	AUGUSTUS	exon	102587894	102590866	.	+	.	ID=g13401.t1.exon1;Parent=g13401.t1;
NC_088782.1_Calliphora_vicina_chromosome_3,_idCalVici1.1,_whole_genome_shotgun_sequence	AUGUSTUS	stop_codon	102590864	102590866	.	+	0	ID=g13401.t1.stop1;Parent=g13401.t1;
NC_088782.1_Calliphora_vicina_chromosome_3,_idCalVici1.1,_whole_genome_shotgun_sequence	AUGUSTUS	gene	102801091	102801774	.	-	.	ID=g13402;
NC_088782.1_Calliphora_vicina_chromosome_3,_idCalVici1.1,_whole_genome_shotgun_sequence	AUGUSTUS	mRNA	102801091	102801774	1	-	.	ID=g13402.t1;Parent=g13402;
NC_088782.1_Calliphora_vicina_chromosome_3,_idCalVici1.1,_whole_genome_shotgun_sequence	AUGUSTUS	stop_codon	102801091	102801093	.	-	0	ID=g13402.t1.stop1;Parent=g13402.t1;
NC_088782.1_Calliphora_vicina_chromosome_3,_idCalVici1.1,_whole_genome_shotgun_sequence	AUGUSTUS	CDS	102801091	102801240	1	-	0	ID=g13402.t1.CDS1;Parent=g13402.t1;
NC_088782.1_Calliphora_vicina_chromosome_3,_idCalVici1.1,_whole_genome_shotgun_sequence	AUGUSTUS	exon	102801091	102801240	.	-	.	ID=g13402.t1.exon1;Parent=g13402.t1;
NC_088782.1_Calliphora_vicina_chromosome_3,_idCalVici1.1,_whole_genome_shotgun_sequence	AUGUSTUS	intron	102801241	102801309	1	-	.	ID=g13402.t1.intron1;Parent=g13402.t1;
NC_088782.1_Calliphora_vicina_chromosome_3,_idCalVici1.1,_whole_genome_shotgun_sequence	AUGUSTUS	CDS	102801310	102801483	1	-	0	ID=g13402.t1.CDS2;Parent=g13402.t1;
NC_088782.1_Calliphora_vicina_chromosome_3,_idCalVici1.1,_whole_genome_shotgun_sequence	AUGUSTUS	exon	102801310	102801483	.	-	.	ID=g13402.t1.exon2;Parent=g13402.t1;
NC_088782.1_Calliphora_vicina_chromosome_3,_idCalVici1.1,_whole_genome_shotgun_sequence	AUGUSTUS	intron	102801484	102801543	1	-	.	ID=g13402.t1.intron2;Parent=g13402.t1;
NC_088782.1_Calliphora_vicina_chromosome_3,_idCalVici1.1,_whole_genome_shotgun_sequence	AUGUSTUS	CDS	102801544	102801774	1	-	0	ID=g13402.t1.CDS3;Parent=g13402.t1;
NC_088782.1_Calliphora_vicina_chromosome_3,_idCalVici1.1,_whole_genome_shotgun_sequence	AUGUSTUS	exon	102801544	102801774	.	-	.	ID=g13402.t1.exon3;Parent=g13402.t1;
NC_088782.1_Calliphora_vicina_chromosome_3,_idCalVici1.1,_whole_genome_shotgun_sequence	AUGUSTUS	start_codon	102801772	102801774	.	-	0	ID=g13402.t1.start1;Parent=g13402.t1;
NC_088782.1_Calliphora_vicina_chromosome_3,_idCalVici1.1,_whole_genome_shotgun_sequence	AUGUSTUS	gene	102813441	102814130	.	-	.	ID=g13403;
NC_088782.1_Calliphora_vicina_chromosome_3,_idCalVici1.1,_whole_genome_shotgun_sequence	AUGUSTUS	mRNA	102813441	102814130	1	-	.	ID=g13403.t1;Parent=g13403;
NC_088782.1_Calliphora_vicina_chromosome_3,_idCalVici1.1,_whole_genome_shotgun_sequence	AUGUSTUS	stop_codon	102813441	102813443	.	-	0	ID=g13403.t1.stop1;Parent=g13403.t1;
NC_088782.1_Calliphora_vicina_chromosome_3,_idCalVici1.1,_whole_genome_shotgun_sequence	AUGUSTUS	CDS	102813441	102813590	1	-	0	ID=g13403.t1.CDS1;Parent=g13403.t1;
NC_088782.1_Calliphora_vicina_chromosome_3,_idCalVici1.1,_whole_genome_shotgun_sequence	AUGUSTUS	exon	102813441	102813590	.	-	.	ID=g13403.t1.exon1;Parent=g13403.t1;
NC_088782.1_Calliphora_vicina_chromosome_3,_idCalVici1.1,_whole_genome_shotgun_sequence	AUGUSTUS	intron	102813591	102813653	1	-	.	ID=g13403.t1.intron1;Parent=g13403.t1;
NC_088782.1_Calliphora_vicina_chromosome_3,_idCalVici1.1,_whole_genome_shotgun_sequence	AUGUSTUS	CDS	102813654	102813827	1	-	0	ID=g13403.t1.CDS2;Parent=g13403.t1;
NC_088782.1_Calliphora_vicina_chromosome_3,_idCalVici1.1,_whole_genome_shotgun_sequence	AUGUSTUS	exon	102813654	102813827	.	-	.	ID=g13403.t1.exon2;Parent=g13403.t1;
NC_088782.1_Calliphora_vicina_chromosome_3,_idCalVici1.1,_whole_genome_shotgun_sequence	AUGUSTUS	intron	102813828	102813902	1	-	.	ID=g13403.t1.intron2;Parent=g13403.t1;
NC_088782.1_Calliphora_vicina_chromosome_3,_idCalVici1.1,_whole_genome_shotgun_sequence	AUGUSTUS	CDS	102813903	102814130	1	-	0	ID=g13403.t1.CDS3;Parent=g13403.t1;
NC_088782.1_Calliphora_vicina_chromosome_3,_idCalVici1.1,_whole_genome_shotgun_sequence	AUGUSTUS	exon	102813903	102814130	.	-	.	ID=g13403.t1.exon3;Parent=g13403.t1;
NC_088782.1_Calliphora_vicina_chromosome_3,_idCalVici1.1,_whole_genome_shotgun_sequence	AUGUSTUS	start_codon	102814128	102814130	.	-	0	ID=g13403.t1.start1;Parent=g13403.t1;
NC_088782.1_Calliphora_vicina_chromosome_3,_idCalVici1.1,_whole_genome_shotgun_sequence	AUGUSTUS	gene	102960963	102962750	.	+	.	ID=g13404;
NC_088782.1_Calliphora_vicina_chromosome_3,_idCalVici1.1,_whole_genome_shotgun_sequence	AUGUSTUS	mRNA	102960963	102962750	1	+	.	ID=g13404.t1;Parent=g13404;
NC_088782.1_Calliphora_vicina_chromosome_3,_idCalVici1.1,_whole_genome_shotgun_sequence	AUGUSTUS	start_codon	102960963	102960965	.	+	0	ID=g13404.t1.start1;Parent=g13404.t1;
NC_088782.1_Calliphora_vicina_chromosome_3,_idCalVici1.1,_whole_genome_shotgun_sequence	AUGUSTUS	CDS	102960963	102962750	1	+	0	ID=g13404.t1.CDS1;Parent=g13404.t1;
NC_088782.1_Calliphora_vicina_chromosome_3,_idCalVici1.1,_whole_genome_shotgun_sequence	AUGUSTUS	exon	102960963	102962750	.	+	.	ID=g13404.t1.exon1;Parent=g13404.t1;
NC_088782.1_Calliphora_vicina_chromosome_3,_idCalVici1.1,_whole_genome_shotgun_sequence	AUGUSTUS	stop_codon	102962748	102962750	.	+	0	ID=g13404.t1.stop1;Parent=g13404.t1;
NC_088782.1_Calliphora_vicina_chromosome_3,_idCalVici1.1,_whole_genome_shotgun_sequence	AUGUSTUS	gene	102965306	102965734	.	-	.	ID=g13405;
NC_088782.1_Calliphora_vicina_chromosome_3,_idCalVici1.1,_whole_genome_shotgun_sequence	AUGUSTUS	mRNA	102965306	102965734	0.98	-	.	ID=g13405.t1;Parent=g13405;
NC_088782.1_Calliphora_vicina_chromosome_3,_idCalVici1.1,_whole_genome_shotgun_sequence	AUGUSTUS	stop_codon	102965306	102965308	.	-	0	ID=g13405.t1.stop1;Parent=g13405.t1;
NC_088782.1_Calliphora_vicina_chromosome_3,_idCalVici1.1,_whole_genome_shotgun_sequence	AUGUSTUS	CDS	102965306	102965734	0.98	-	0	ID=g13405.t1.CDS1;Parent=g13405.t1;
NC_088782.1_Calliphora_vicina_chromosome_3,_idCalVici1.1,_whole_genome_shotgun_sequence	AUGUSTUS	exon	102965306	102965734	.	-	.	ID=g13405.t1.exon1;Parent=g13405.t1;
NC_088782.1_Calliphora_vicina_chromosome_3,_idCalVici1.1,_whole_genome_shotgun_sequence	AUGUSTUS	start_codon	102965732	102965734	.	-	0	ID=g13405.t1.start1;Parent=g13405.t1;
NC_088782.1_Calliphora_vicina_chromosome_3,_idCalVici1.1,_whole_genome_shotgun_sequence	AUGUSTUS	gene	103141992	103145291	.	+	.	ID=g13406;
NC_088782.1_Calliphora_vicina_chromosome_3,_idCalVici1.1,_whole_genome_shotgun_sequence	AUGUSTUS	mRNA	103141992	103145291	1	+	.	ID=g13406.t1;Parent=g13406;
NC_088782.1_Calliphora_vicina_chromosome_3,_idCalVici1.1,_whole_genome_shotgun_sequence	AUGUSTUS	start_codon	103141992	103141994	.	+	0	ID=g13406.t1.start1;Parent=g13406.t1;
NC_088782.1_Calliphora_vicina_chromosome_3,_idCalVici1.1,_whole_genome_shotgun_sequence	AUGUSTUS	CDS	103141992	103143075	1	+	0	ID=g13406.t1.CDS1;Parent=g13406.t1;
```
