## Supplemental File S2 for "The genome of *Istocheta aldrichi* (Diptera: Tachinidae), a parasitoid of the Japanese beetle, *Popillia japonica* (Coleoptera: Scarabaeidae)": NC_088780.1_Calliphora_vicina.gff3 (part 33 of 56)

```
NC_088782.1_Calliphora_vicina_chromosome_3,_idCalVici1.1,_whole_genome_shotgun_sequence	AUGUSTUS	exon	103141992	103143075	.	+	.	ID=g13406.t1.exon1;Parent=g13406.t1;
NC_088782.1_Calliphora_vicina_chromosome_3,_idCalVici1.1,_whole_genome_shotgun_sequence	AUGUSTUS	intron	103143076	103143129	1	+	.	ID=g13406.t1.intron1;Parent=g13406.t1;
NC_088782.1_Calliphora_vicina_chromosome_3,_idCalVici1.1,_whole_genome_shotgun_sequence	AUGUSTUS	CDS	103143130	103145291	1	+	2	ID=g13406.t1.CDS2;Parent=g13406.t1;
NC_088782.1_Calliphora_vicina_chromosome_3,_idCalVici1.1,_whole_genome_shotgun_sequence	AUGUSTUS	exon	103143130	103145291	.	+	.	ID=g13406.t1.exon2;Parent=g13406.t1;
NC_088782.1_Calliphora_vicina_chromosome_3,_idCalVici1.1,_whole_genome_shotgun_sequence	AUGUSTUS	stop_codon	103145289	103145291	.	+	0	ID=g13406.t1.stop1;Parent=g13406.t1;
NC_088782.1_Calliphora_vicina_chromosome_3,_idCalVici1.1,_whole_genome_shotgun_sequence	GeneMark.hmm3	gene	103182650	103183459	.	-	.	ID=g13407;
NC_088782.1_Calliphora_vicina_chromosome_3,_idCalVici1.1,_whole_genome_shotgun_sequence	GeneMark.hmm3	mRNA	103182650	103183459	.	-	.	ID=g13407.t1;Parent=g13407;
NC_088782.1_Calliphora_vicina_chromosome_3,_idCalVici1.1,_whole_genome_shotgun_sequence	GeneMark.hmm3	CDS	103182650	103183459	.	-	0	ID=g13407.t1.CDS1;Parent=g13407.t1;
NC_088782.1_Calliphora_vicina_chromosome_3,_idCalVici1.1,_whole_genome_shotgun_sequence	GeneMark.hmm3	exon	103182650	103183459	.	-	0	ID=g13407.t1.exon1;Parent=g13407.t1;
NC_088782.1_Calliphora_vicina_chromosome_3,_idCalVici1.1,_whole_genome_shotgun_sequence	AUGUSTUS	gene	103182650	103184304	.	-	.	ID=g13408;
NC_088782.1_Calliphora_vicina_chromosome_3,_idCalVici1.1,_whole_genome_shotgun_sequence	AUGUSTUS	mRNA	103182650	103184304	0.31	-	.	ID=g13408.t1;Parent=g13408;
NC_088782.1_Calliphora_vicina_chromosome_3,_idCalVici1.1,_whole_genome_shotgun_sequence	AUGUSTUS	stop_codon	103182650	103182652	.	-	0	ID=g13408.t1.stop1;Parent=g13408.t1;
NC_088782.1_Calliphora_vicina_chromosome_3,_idCalVici1.1,_whole_genome_shotgun_sequence	AUGUSTUS	CDS	103182650	103182897	0.67	-	2	ID=g13408.t1.CDS1;Parent=g13408.t1;
NC_088782.1_Calliphora_vicina_chromosome_3,_idCalVici1.1,_whole_genome_shotgun_sequence	AUGUSTUS	exon	103182650	103182897	.	-	.	ID=g13408.t1.exon1;Parent=g13408.t1;
NC_088782.1_Calliphora_vicina_chromosome_3,_idCalVici1.1,_whole_genome_shotgun_sequence	AUGUSTUS	intron	103182898	103183068	0.63	-	.	ID=g13408.t1.intron1;Parent=g13408.t1;
NC_088782.1_Calliphora_vicina_chromosome_3,_idCalVici1.1,_whole_genome_shotgun_sequence	AUGUSTUS	CDS	103183069	103183527	0.62	-	2	ID=g13408.t1.CDS2;Parent=g13408.t1;
NC_088782.1_Calliphora_vicina_chromosome_3,_idCalVici1.1,_whole_genome_shotgun_sequence	AUGUSTUS	exon	103183069	103183527	.	-	.	ID=g13408.t1.exon2;Parent=g13408.t1;
NC_088782.1_Calliphora_vicina_chromosome_3,_idCalVici1.1,_whole_genome_shotgun_sequence	AUGUSTUS	intron	103183528	103184057	0.56	-	.	ID=g13408.t1.intron2;Parent=g13408.t1;
NC_088782.1_Calliphora_vicina_chromosome_3,_idCalVici1.1,_whole_genome_shotgun_sequence	AUGUSTUS	CDS	103184058	103184304	0.63	-	0	ID=g13408.t1.CDS3;Parent=g13408.t1;
NC_088782.1_Calliphora_vicina_chromosome_3,_idCalVici1.1,_whole_genome_shotgun_sequence	AUGUSTUS	exon	103184058	103184304	.	-	.	ID=g13408.t1.exon3;Parent=g13408.t1;
NC_088782.1_Calliphora_vicina_chromosome_3,_idCalVici1.1,_whole_genome_shotgun_sequence	AUGUSTUS	start_codon	103184302	103184304	.	-	0	ID=g13408.t1.start1;Parent=g13408.t1;
NC_088782.1_Calliphora_vicina_chromosome_3,_idCalVici1.1,_whole_genome_shotgun_sequence	AUGUSTUS	gene	103383160	103387202	.	+	.	ID=g13409;
NC_088782.1_Calliphora_vicina_chromosome_3,_idCalVici1.1,_whole_genome_shotgun_sequence	AUGUSTUS	mRNA	103383160	103387202	0.26	+	.	ID=g13409.t1;Parent=g13409;
NC_088782.1_Calliphora_vicina_chromosome_3,_idCalVici1.1,_whole_genome_shotgun_sequence	AUGUSTUS	start_codon	103383160	103383162	.	+	0	ID=g13409.t1.start1;Parent=g13409.t1;
NC_088782.1_Calliphora_vicina_chromosome_3,_idCalVici1.1,_whole_genome_shotgun_sequence	AUGUSTUS	CDS	103383160	103383189	0.26	+	0	ID=g13409.t1.CDS1;Parent=g13409.t1;
NC_088782.1_Calliphora_vicina_chromosome_3,_idCalVici1.1,_whole_genome_shotgun_sequence	AUGUSTUS	exon	103383160	103383189	.	+	.	ID=g13409.t1.exon1;Parent=g13409.t1;
NC_088782.1_Calliphora_vicina_chromosome_3,_idCalVici1.1,_whole_genome_shotgun_sequence	AUGUSTUS	intron	103383190	103386923	0.26	+	.	ID=g13409.t1.intron1;Parent=g13409.t1;
NC_088782.1_Calliphora_vicina_chromosome_3,_idCalVici1.1,_whole_genome_shotgun_sequence	AUGUSTUS	CDS	103386924	103387202	0.99	+	0	ID=g13409.t1.CDS2;Parent=g13409.t1;
NC_088782.1_Calliphora_vicina_chromosome_3,_idCalVici1.1,_whole_genome_shotgun_sequence	AUGUSTUS	exon	103386924	103387202	.	+	.	ID=g13409.t1.exon2;Parent=g13409.t1;
NC_088782.1_Calliphora_vicina_chromosome_3,_idCalVici1.1,_whole_genome_shotgun_sequence	AUGUSTUS	stop_codon	103387200	103387202	.	+	0	ID=g13409.t1.stop1;Parent=g13409.t1;
NC_088782.1_Calliphora_vicina_chromosome_3,_idCalVici1.1,_whole_genome_shotgun_sequence	AUGUSTUS	gene	103465319	103475783	.	-	.	ID=g13410;
NC_088782.1_Calliphora_vicina_chromosome_3,_idCalVici1.1,_whole_genome_shotgun_sequence	AUGUSTUS	mRNA	103465319	103475783	1	-	.	ID=g13410.t1;Parent=g13410;
NC_088782.1_Calliphora_vicina_chromosome_3,_idCalVici1.1,_whole_genome_shotgun_sequence	AUGUSTUS	stop_codon	103465319	103465321	.	-	0	ID=g13410.t1.stop1;Parent=g13410.t1;
NC_088782.1_Calliphora_vicina_chromosome_3,_idCalVici1.1,_whole_genome_shotgun_sequence	AUGUSTUS	CDS	103465319	103466596	1	-	0	ID=g13410.t1.CDS1;Parent=g13410.t1;
NC_088782.1_Calliphora_vicina_chromosome_3,_idCalVici1.1,_whole_genome_shotgun_sequence	AUGUSTUS	exon	103465319	103466596	.	-	.	ID=g13410.t1.exon1;Parent=g13410.t1;
NC_088782.1_Calliphora_vicina_chromosome_3,_idCalVici1.1,_whole_genome_shotgun_sequence	AUGUSTUS	intron	103466597	103471099	1	-	.	ID=g13410.t1.intron1;Parent=g13410.t1;
NC_088782.1_Calliphora_vicina_chromosome_3,_idCalVici1.1,_whole_genome_shotgun_sequence	AUGUSTUS	CDS	103471100	103473036	1	-	2	ID=g13410.t1.CDS2;Parent=g13410.t1;
NC_088782.1_Calliphora_vicina_chromosome_3,_idCalVici1.1,_whole_genome_shotgun_sequence	AUGUSTUS	exon	103471100	103473036	.	-	.	ID=g13410.t1.exon2;Parent=g13410.t1;
NC_088782.1_Calliphora_vicina_chromosome_3,_idCalVici1.1,_whole_genome_shotgun_sequence	AUGUSTUS	intron	103473037	103474274	1	-	.	ID=g13410.t1.intron2;Parent=g13410.t1;
NC_088782.1_Calliphora_vicina_chromosome_3,_idCalVici1.1,_whole_genome_shotgun_sequence	AUGUSTUS	CDS	103474275	103474407	1	-	0	ID=g13410.t1.CDS3;Parent=g13410.t1;
NC_088782.1_Calliphora_vicina_chromosome_3,_idCalVici1.1,_whole_genome_shotgun_sequence	AUGUSTUS	exon	103474275	103474407	.	-	.	ID=g13410.t1.exon3;Parent=g13410.t1;
NC_088782.1_Calliphora_vicina_chromosome_3,_idCalVici1.1,_whole_genome_shotgun_sequence	AUGUSTUS	intron	103474408	103474488	1	-	.	ID=g13410.t1.intron3;Parent=g13410.t1;
NC_088782.1_Calliphora_vicina_chromosome_3,_idCalVici1.1,_whole_genome_shotgun_sequence	AUGUSTUS	CDS	103474489	103475678	1	-	2	ID=g13410.t1.CDS4;Parent=g13410.t1;
NC_088782.1_Calliphora_vicina_chromosome_3,_idCalVici1.1,_whole_genome_shotgun_sequence	AUGUSTUS	exon	103474489	103475678	.	-	.	ID=g13410.t1.exon4;Parent=g13410.t1;
NC_088782.1_Calliphora_vicina_chromosome_3,_idCalVici1.1,_whole_genome_shotgun_sequence	AUGUSTUS	intron	103475679	103475740	1	-	.	ID=g13410.t1.intron4;Parent=g13410.t1;
NC_088782.1_Calliphora_vicina_chromosome_3,_idCalVici1.1,_whole_genome_shotgun_sequence	AUGUSTUS	CDS	103475741	103475783	1	-	0	ID=g13410.t1.CDS5;Parent=g13410.t1;
NC_088782.1_Calliphora_vicina_chromosome_3,_idCalVici1.1,_whole_genome_shotgun_sequence	AUGUSTUS	exon	103475741	103475783	.	-	.	ID=g13410.t1.exon5;Parent=g13410.t1;
NC_088782.1_Calliphora_vicina_chromosome_3,_idCalVici1.1,_whole_genome_shotgun_sequence	AUGUSTUS	start_codon	103475781	103475783	.	-	0	ID=g13410.t1.start1;Parent=g13410.t1;
NC_088782.1_Calliphora_vicina_chromosome_3,_idCalVici1.1,_whole_genome_shotgun_sequence	AUGUSTUS	gene	103484295	103491647	.	-	.	ID=g13411;
NC_088782.1_Calliphora_vicina_chromosome_3,_idCalVici1.1,_whole_genome_shotgun_sequence	AUGUSTUS	mRNA	103484295	103491647	1	-	.	ID=g13411.t1;Parent=g13411;
NC_088782.1_Calliphora_vicina_chromosome_3,_idCalVici1.1,_whole_genome_shotgun_sequence	AUGUSTUS	stop_codon	103484295	103484297	.	-	0	ID=g13411.t1.stop1;Parent=g13411.t1;
NC_088782.1_Calliphora_vicina_chromosome_3,_idCalVici1.1,_whole_genome_shotgun_sequence	AUGUSTUS	CDS	103484295	103486279	1	-	2	ID=g13411.t1.CDS1;Parent=g13411.t1;
NC_088782.1_Calliphora_vicina_chromosome_3,_idCalVici1.1,_whole_genome_shotgun_sequence	AUGUSTUS	exon	103484295	103486279	.	-	.	ID=g13411.t1.exon1;Parent=g13411.t1;
NC_088782.1_Calliphora_vicina_chromosome_3,_idCalVici1.1,_whole_genome_shotgun_sequence	AUGUSTUS	intron	103486280	103486414	1	-	.	ID=g13411.t1.intron1;Parent=g13411.t1;
NC_088782.1_Calliphora_vicina_chromosome_3,_idCalVici1.1,_whole_genome_shotgun_sequence	AUGUSTUS	CDS	103486415	103486538	1	-	0	ID=g13411.t1.CDS2;Parent=g13411.t1;
NC_088782.1_Calliphora_vicina_chromosome_3,_idCalVici1.1,_whole_genome_shotgun_sequence	AUGUSTUS	exon	103486415	103486538	.	-	.	ID=g13411.t1.exon2;Parent=g13411.t1;
NC_088782.1_Calliphora_vicina_chromosome_3,_idCalVici1.1,_whole_genome_shotgun_sequence	AUGUSTUS	intron	103486539	103486607	1	-	.	ID=g13411.t1.intron2;Parent=g13411.t1;
NC_088782.1_Calliphora_vicina_chromosome_3,_idCalVici1.1,_whole_genome_shotgun_sequence	AUGUSTUS	CDS	103486608	103489107	1	-	1	ID=g13411.t1.CDS3;Parent=g13411.t1;
NC_088782.1_Calliphora_vicina_chromosome_3,_idCalVici1.1,_whole_genome_shotgun_sequence	AUGUSTUS	exon	103486608	103489107	.	-	.	ID=g13411.t1.exon3;Parent=g13411.t1;
NC_088782.1_Calliphora_vicina_chromosome_3,_idCalVici1.1,_whole_genome_shotgun_sequence	AUGUSTUS	intron	103489108	103491450	1	-	.	ID=g13411.t1.intron3;Parent=g13411.t1;
NC_088782.1_Calliphora_vicina_chromosome_3,_idCalVici1.1,_whole_genome_shotgun_sequence	AUGUSTUS	CDS	103491451	103491647	1	-	0	ID=g13411.t1.CDS4;Parent=g13411.t1;
NC_088782.1_Calliphora_vicina_chromosome_3,_idCalVici1.1,_whole_genome_shotgun_sequence	AUGUSTUS	exon	103491451	103491647	.	-	.	ID=g13411.t1.exon4;Parent=g13411.t1;
NC_088782.1_Calliphora_vicina_chromosome_3,_idCalVici1.1,_whole_genome_shotgun_sequence	AUGUSTUS	start_codon	103491645	103491647	.	-	0	ID=g13411.t1.start1;Parent=g13411.t1;
NC_088782.1_Calliphora_vicina_chromosome_3,_idCalVici1.1,_whole_genome_shotgun_sequence	AUGUSTUS	gene	103511129	103513090	.	+	.	ID=g13412;
NC_088782.1_Calliphora_vicina_chromosome_3,_idCalVici1.1,_whole_genome_shotgun_sequence	AUGUSTUS	mRNA	103511129	103513090	1	+	.	ID=g13412.t1;Parent=g13412;
NC_088782.1_Calliphora_vicina_chromosome_3,_idCalVici1.1,_whole_genome_shotgun_sequence	AUGUSTUS	start_codon	103511129	103511131	.	+	0	ID=g13412.t1.start1;Parent=g13412.t1;
NC_088782.1_Calliphora_vicina_chromosome_3,_idCalVici1.1,_whole_genome_shotgun_sequence	AUGUSTUS	CDS	103511129	103511231	1	+	0	ID=g13412.t1.CDS1;Parent=g13412.t1;
NC_088782.1_Calliphora_vicina_chromosome_3,_idCalVici1.1,_whole_genome_shotgun_sequence	AUGUSTUS	exon	103511129	103511231	.	+	.	ID=g13412.t1.exon1;Parent=g13412.t1;
NC_088782.1_Calliphora_vicina_chromosome_3,_idCalVici1.1,_whole_genome_shotgun_sequence	AUGUSTUS	intron	103511232	103511299	1	+	.	ID=g13412.t1.intron1;Parent=g13412.t1;
NC_088782.1_Calliphora_vicina_chromosome_3,_idCalVici1.1,_whole_genome_shotgun_sequence	AUGUSTUS	CDS	103511300	103511440	1	+	2	ID=g13412.t1.CDS2;Parent=g13412.t1;
NC_088782.1_Calliphora_vicina_chromosome_3,_idCalVici1.1,_whole_genome_shotgun_sequence	AUGUSTUS	exon	103511300	103511440	.	+	.	ID=g13412.t1.exon2;Parent=g13412.t1;
NC_088782.1_Calliphora_vicina_chromosome_3,_idCalVici1.1,_whole_genome_shotgun_sequence	AUGUSTUS	intron	103511441	103511515	1	+	.	ID=g13412.t1.intron2;Parent=g13412.t1;
NC_088782.1_Calliphora_vicina_chromosome_3,_idCalVici1.1,_whole_genome_shotgun_sequence	AUGUSTUS	CDS	103511516	103511580	1	+	2	ID=g13412.t1.CDS3;Parent=g13412.t1;
NC_088782.1_Calliphora_vicina_chromosome_3,_idCalVici1.1,_whole_genome_shotgun_sequence	AUGUSTUS	exon	103511516	103511580	.	+	.	ID=g13412.t1.exon3;Parent=g13412.t1;
NC_088782.1_Calliphora_vicina_chromosome_3,_idCalVici1.1,_whole_genome_shotgun_sequence	AUGUSTUS	intron	103511581	103511640	1	+	.	ID=g13412.t1.intron3;Parent=g13412.t1;
NC_088782.1_Calliphora_vicina_chromosome_3,_idCalVici1.1,_whole_genome_shotgun_sequence	AUGUSTUS	CDS	103511641	103511762	1	+	0	ID=g13412.t1.CDS4;Parent=g13412.t1;
NC_088782.1_Calliphora_vicina_chromosome_3,_idCalVici1.1,_whole_genome_shotgun_sequence	AUGUSTUS	exon	103511641	103511762	.	+	.	ID=g13412.t1.exon4;Parent=g13412.t1;
NC_088782.1_Calliphora_vicina_chromosome_3,_idCalVici1.1,_whole_genome_shotgun_sequence	AUGUSTUS	intron	103511763	103511833	1	+	.	ID=g13412.t1.intron4;Parent=g13412.t1;
NC_088782.1_Calliphora_vicina_chromosome_3,_idCalVici1.1,_whole_genome_shotgun_sequence	AUGUSTUS	CDS	103511834	103512039	1	+	1	ID=g13412.t1.CDS5;Parent=g13412.t1;
NC_088782.1_Calliphora_vicina_chromosome_3,_idCalVici1.1,_whole_genome_shotgun_sequence	AUGUSTUS	exon	103511834	103512039	.	+	.	ID=g13412.t1.exon5;Parent=g13412.t1;
NC_088782.1_Calliphora_vicina_chromosome_3,_idCalVici1.1,_whole_genome_shotgun_sequence	AUGUSTUS	intron	103512040	103512100	1	+	.	ID=g13412.t1.intron5;Parent=g13412.t1;
NC_088782.1_Calliphora_vicina_chromosome_3,_idCalVici1.1,_whole_genome_shotgun_sequence	AUGUSTUS	CDS	103512101	103512312	1	+	2	ID=g13412.t1.CDS6;Parent=g13412.t1;
NC_088782.1_Calliphora_vicina_chromosome_3,_idCalVici1.1,_whole_genome_shotgun_sequence	AUGUSTUS	exon	103512101	103512312	.	+	.	ID=g13412.t1.exon6;Parent=g13412.t1;
NC_088782.1_Calliphora_vicina_chromosome_3,_idCalVici1.1,_whole_genome_shotgun_sequence	AUGUSTUS	intron	103512313	103512373	1	+	.	ID=g13412.t1.intron6;Parent=g13412.t1;
NC_088782.1_Calliphora_vicina_chromosome_3,_idCalVici1.1,_whole_genome_shotgun_sequence	AUGUSTUS	CDS	103512374	103512524	1	+	0	ID=g13412.t1.CDS7;Parent=g13412.t1;
NC_088782.1_Calliphora_vicina_chromosome_3,_idCalVici1.1,_whole_genome_shotgun_sequence	AUGUSTUS	exon	103512374	103512524	.	+	.	ID=g13412.t1.exon7;Parent=g13412.t1;
NC_088782.1_Calliphora_vicina_chromosome_3,_idCalVici1.1,_whole_genome_shotgun_sequence	AUGUSTUS	intron	103512525	103512586	1	+	.	ID=g13412.t1.intron7;Parent=g13412.t1;
NC_088782.1_Calliphora_vicina_chromosome_3,_idCalVici1.1,_whole_genome_shotgun_sequence	AUGUSTUS	CDS	103512587	103512690	1	+	2	ID=g13412.t1.CDS8;Parent=g13412.t1;
NC_088782.1_Calliphora_vicina_chromosome_3,_idCalVici1.1,_whole_genome_shotgun_sequence	AUGUSTUS	exon	103512587	103512690	.	+	.	ID=g13412.t1.exon8;Parent=g13412.t1;
NC_088782.1_Calliphora_vicina_chromosome_3,_idCalVici1.1,_whole_genome_shotgun_sequence	AUGUSTUS	intron	103512691	103512757	1	+	.	ID=g13412.t1.intron8;Parent=g13412.t1;
NC_088782.1_Calliphora_vicina_chromosome_3,_idCalVici1.1,_whole_genome_shotgun_sequence	AUGUSTUS	CDS	103512758	103513090	1	+	0	ID=g13412.t1.CDS9;Parent=g13412.t1;
NC_088782.1_Calliphora_vicina_chromosome_3,_idCalVici1.1,_whole_genome_shotgun_sequence	AUGUSTUS	exon	103512758	103513090	.	+	.	ID=g13412.t1.exon9;Parent=g13412.t1;
NC_088782.1_Calliphora_vicina_chromosome_3,_idCalVici1.1,_whole_genome_shotgun_sequence	AUGUSTUS	stop_codon	103513088	103513090	.	+	0	ID=g13412.t1.stop1;Parent=g13412.t1;
NC_088782.1_Calliphora_vicina_chromosome_3,_idCalVici1.1,_whole_genome_shotgun_sequence	AUGUSTUS	gene	103519265	103528010	.	+	.	ID=g13413;
NC_088782.1_Calliphora_vicina_chromosome_3,_idCalVici1.1,_whole_genome_shotgun_sequence	AUGUSTUS	mRNA	103519265	103528010	1	+	.	ID=g13413.t1;Parent=g13413;
NC_088782.1_Calliphora_vicina_chromosome_3,_idCalVici1.1,_whole_genome_shotgun_sequence	AUGUSTUS	start_codon	103519265	103519267	.	+	0	ID=g13413.t1.start1;Parent=g13413.t1;
NC_088782.1_Calliphora_vicina_chromosome_3,_idCalVici1.1,_whole_genome_shotgun_sequence	AUGUSTUS	CDS	103519265	103519400	1	+	0	ID=g13413.t1.CDS1;Parent=g13413.t1;
NC_088782.1_Calliphora_vicina_chromosome_3,_idCalVici1.1,_whole_genome_shotgun_sequence	AUGUSTUS	exon	103519265	103519400	.	+	.	ID=g13413.t1.exon1;Parent=g13413.t1;
NC_088782.1_Calliphora_vicina_chromosome_3,_idCalVici1.1,_whole_genome_shotgun_sequence	AUGUSTUS	intron	103519401	103524690	1	+	.	ID=g13413.t1.intron1;Parent=g13413.t1;
NC_088782.1_Calliphora_vicina_chromosome_3,_idCalVici1.1,_whole_genome_shotgun_sequence	AUGUSTUS	CDS	103524691	103524940	1	+	2	ID=g13413.t1.CDS2;Parent=g13413.t1;
NC_088782.1_Calliphora_vicina_chromosome_3,_idCalVici1.1,_whole_genome_shotgun_sequence	AUGUSTUS	exon	103524691	103524940	.	+	.	ID=g13413.t1.exon2;Parent=g13413.t1;
NC_088782.1_Calliphora_vicina_chromosome_3,_idCalVici1.1,_whole_genome_shotgun_sequence	AUGUSTUS	intron	103524941	103527049	1	+	.	ID=g13413.t1.intron2;Parent=g13413.t1;
NC_088782.1_Calliphora_vicina_chromosome_3,_idCalVici1.1,_whole_genome_shotgun_sequence	AUGUSTUS	CDS	103527050	103527176	1	+	1	ID=g13413.t1.CDS3;Parent=g13413.t1;
NC_088782.1_Calliphora_vicina_chromosome_3,_idCalVici1.1,_whole_genome_shotgun_sequence	AUGUSTUS	exon	103527050	103527176	.	+	.	ID=g13413.t1.exon3;Parent=g13413.t1;
NC_088782.1_Calliphora_vicina_chromosome_3,_idCalVici1.1,_whole_genome_shotgun_sequence	AUGUSTUS	intron	103527177	103527250	1	+	.	ID=g13413.t1.intron3;Parent=g13413.t1;
NC_088782.1_Calliphora_vicina_chromosome_3,_idCalVici1.1,_whole_genome_shotgun_sequence	AUGUSTUS	CDS	103527251	103527398	1	+	0	ID=g13413.t1.CDS4;Parent=g13413.t1;
NC_088782.1_Calliphora_vicina_chromosome_3,_idCalVici1.1,_whole_genome_shotgun_sequence	AUGUSTUS	exon	103527251	103527398	.	+	.	ID=g13413.t1.exon4;Parent=g13413.t1;
NC_088782.1_Calliphora_vicina_chromosome_3,_idCalVici1.1,_whole_genome_shotgun_sequence	AUGUSTUS	intron	103527399	103527504	1	+	.	ID=g13413.t1.intron4;Parent=g13413.t1;
NC_088782.1_Calliphora_vicina_chromosome_3,_idCalVici1.1,_whole_genome_shotgun_sequence	AUGUSTUS	CDS	103527505	103527610	1	+	2	ID=g13413.t1.CDS5;Parent=g13413.t1;
NC_088782.1_Calliphora_vicina_chromosome_3,_idCalVici1.1,_whole_genome_shotgun_sequence	AUGUSTUS	exon	103527505	103527610	.	+	.	ID=g13413.t1.exon5;Parent=g13413.t1;
NC_088782.1_Calliphora_vicina_chromosome_3,_idCalVici1.1,_whole_genome_shotgun_sequence	AUGUSTUS	intron	103527611	103527685	1	+	.	ID=g13413.t1.intron5;Parent=g13413.t1;
NC_088782.1_Calliphora_vicina_chromosome_3,_idCalVici1.1,_whole_genome_shotgun_sequence	AUGUSTUS	CDS	103527686	103528010	1	+	1	ID=g13413.t1.CDS6;Parent=g13413.t1;
NC_088782.1_Calliphora_vicina_chromosome_3,_idCalVici1.1,_whole_genome_shotgun_sequence	AUGUSTUS	exon	103527686	103528010	.	+	.	ID=g13413.t1.exon6;Parent=g13413.t1;
NC_088782.1_Calliphora_vicina_chromosome_3,_idCalVici1.1,_whole_genome_shotgun_sequence	AUGUSTUS	stop_codon	103528008	103528010	.	+	0	ID=g13413.t1.stop1;Parent=g13413.t1;
NC_088782.1_Calliphora_vicina_chromosome_3,_idCalVici1.1,_whole_genome_shotgun_sequence	AUGUSTUS	gene	103532626	103546363	.	-	.	ID=g13414;
NC_088782.1_Calliphora_vicina_chromosome_3,_idCalVici1.1,_whole_genome_shotgun_sequence	AUGUSTUS	mRNA	103532626	103546363	1	-	.	ID=g13414.t1;Parent=g13414;
NC_088782.1_Calliphora_vicina_chromosome_3,_idCalVici1.1,_whole_genome_shotgun_sequence	AUGUSTUS	stop_codon	103532626	103532628	.	-	0	ID=g13414.t1.stop1;Parent=g13414.t1;
NC_088782.1_Calliphora_vicina_chromosome_3,_idCalVici1.1,_whole_genome_shotgun_sequence	AUGUSTUS	CDS	103532626	103532990	1	-	2	ID=g13414.t1.CDS1;Parent=g13414.t1;
NC_088782.1_Calliphora_vicina_chromosome_3,_idCalVici1.1,_whole_genome_shotgun_sequence	AUGUSTUS	exon	103532626	103532990	.	-	.	ID=g13414.t1.exon1;Parent=g13414.t1;
NC_088782.1_Calliphora_vicina_chromosome_3,_idCalVici1.1,_whole_genome_shotgun_sequence	AUGUSTUS	intron	103532991	103536520	1	-	.	ID=g13414.t1.intron1;Parent=g13414.t1;
NC_088782.1_Calliphora_vicina_chromosome_3,_idCalVici1.1,_whole_genome_shotgun_sequence	AUGUSTUS	CDS	103536521	103536790	1	-	2	ID=g13414.t1.CDS2;Parent=g13414.t1;
NC_088782.1_Calliphora_vicina_chromosome_3,_idCalVici1.1,_whole_genome_shotgun_sequence	AUGUSTUS	exon	103536521	103536790	.	-	.	ID=g13414.t1.exon2;Parent=g13414.t1;
NC_088782.1_Calliphora_vicina_chromosome_3,_idCalVici1.1,_whole_genome_shotgun_sequence	AUGUSTUS	intron	103536791	103545852	1	-	.	ID=g13414.t1.intron2;Parent=g13414.t1;
NC_088782.1_Calliphora_vicina_chromosome_3,_idCalVici1.1,_whole_genome_shotgun_sequence	AUGUSTUS	CDS	103545853	103546363	1	-	0	ID=g13414.t1.CDS3;Parent=g13414.t1;
NC_088782.1_Calliphora_vicina_chromosome_3,_idCalVici1.1,_whole_genome_shotgun_sequence	AUGUSTUS	exon	103545853	103546363	.	-	.	ID=g13414.t1.exon3;Parent=g13414.t1;
NC_088782.1_Calliphora_vicina_chromosome_3,_idCalVici1.1,_whole_genome_shotgun_sequence	AUGUSTUS	start_codon	103546361	103546363	.	-	0	ID=g13414.t1.start1;Parent=g13414.t1;
NC_088782.1_Calliphora_vicina_chromosome_3,_idCalVici1.1,_whole_genome_shotgun_sequence	AUGUSTUS	gene	103549001	103549264	.	+	.	ID=g13415;
NC_088782.1_Calliphora_vicina_chromosome_3,_idCalVici1.1,_whole_genome_shotgun_sequence	AUGUSTUS	mRNA	103549001	103549264	1	+	.	ID=g13415.t1;Parent=g13415;
NC_088782.1_Calliphora_vicina_chromosome_3,_idCalVici1.1,_whole_genome_shotgun_sequence	AUGUSTUS	start_codon	103549001	103549003	.	+	0	ID=g13415.t1.start1;Parent=g13415.t1;
NC_088782.1_Calliphora_vicina_chromosome_3,_idCalVici1.1,_whole_genome_shotgun_sequence	AUGUSTUS	CDS	103549001	103549264	1	+	0	ID=g13415.t1.CDS1;Parent=g13415.t1;
NC_088782.1_Calliphora_vicina_chromosome_3,_idCalVici1.1,_whole_genome_shotgun_sequence	AUGUSTUS	exon	103549001	103549264	.	+	.	ID=g13415.t1.exon1;Parent=g13415.t1;
NC_088782.1_Calliphora_vicina_chromosome_3,_idCalVici1.1,_whole_genome_shotgun_sequence	AUGUSTUS	stop_codon	103549262	103549264	.	+	0	ID=g13415.t1.stop1;Parent=g13415.t1;
NC_088782.1_Calliphora_vicina_chromosome_3,_idCalVici1.1,_whole_genome_shotgun_sequence	GeneMark.hmm3	gene	103549477	103550478	.	+	.	ID=g13416;
NC_088782.1_Calliphora_vicina_chromosome_3,_idCalVici1.1,_whole_genome_shotgun_sequence	GeneMark.hmm3	mRNA	103549477	103550478	.	+	.	ID=g13416.t1;Parent=g13416;
NC_088782.1_Calliphora_vicina_chromosome_3,_idCalVici1.1,_whole_genome_shotgun_sequence	GeneMark.hmm3	CDS	103549477	103550478	.	+	0	ID=g13416.t1.CDS1;Parent=g13416.t1;
NC_088782.1_Calliphora_vicina_chromosome_3,_idCalVici1.1,_whole_genome_shotgun_sequence	GeneMark.hmm3	exon	103549477	103550478	.	+	0	ID=g13416.t1.exon1;Parent=g13416.t1;
NC_088782.1_Calliphora_vicina_chromosome_3,_idCalVici1.1,_whole_genome_shotgun_sequence	AUGUSTUS	gene	103551407	103552061	.	-	.	ID=g13417;
NC_088782.1_Calliphora_vicina_chromosome_3,_idCalVici1.1,_whole_genome_shotgun_sequence	AUGUSTUS	mRNA	103551407	103552061	1	-	.	ID=g13417.t1;Parent=g13417;
NC_088782.1_Calliphora_vicina_chromosome_3,_idCalVici1.1,_whole_genome_shotgun_sequence	AUGUSTUS	stop_codon	103551407	103551409	.	-	0	ID=g13417.t1.stop1;Parent=g13417.t1;
NC_088782.1_Calliphora_vicina_chromosome_3,_idCalVici1.1,_whole_genome_shotgun_sequence	AUGUSTUS	CDS	103551407	103551708	1	-	2	ID=g13417.t1.CDS1;Parent=g13417.t1;
NC_088782.1_Calliphora_vicina_chromosome_3,_idCalVici1.1,_whole_genome_shotgun_sequence	AUGUSTUS	exon	103551407	103551708	.	-	.	ID=g13417.t1.exon1;Parent=g13417.t1;
NC_088782.1_Calliphora_vicina_chromosome_3,_idCalVici1.1,_whole_genome_shotgun_sequence	AUGUSTUS	intron	103551709	103551765	1	-	.	ID=g13417.t1.intron1;Parent=g13417.t1;
NC_088782.1_Calliphora_vicina_chromosome_3,_idCalVici1.1,_whole_genome_shotgun_sequence	AUGUSTUS	CDS	103551766	103551906	1	-	2	ID=g13417.t1.CDS2;Parent=g13417.t1;
NC_088782.1_Calliphora_vicina_chromosome_3,_idCalVici1.1,_whole_genome_shotgun_sequence	AUGUSTUS	exon	103551766	103551906	.	-	.	ID=g13417.t1.exon2;Parent=g13417.t1;
NC_088782.1_Calliphora_vicina_chromosome_3,_idCalVici1.1,_whole_genome_shotgun_sequence	AUGUSTUS	intron	103551907	103552006	1	-	.	ID=g13417.t1.intron2;Parent=g13417.t1;
NC_088782.1_Calliphora_vicina_chromosome_3,_idCalVici1.1,_whole_genome_shotgun_sequence	AUGUSTUS	CDS	103552007	103552061	1	-	0	ID=g13417.t1.CDS3;Parent=g13417.t1;
NC_088782.1_Calliphora_vicina_chromosome_3,_idCalVici1.1,_whole_genome_shotgun_sequence	AUGUSTUS	exon	103552007	103552061	.	-	.	ID=g13417.t1.exon3;Parent=g13417.t1;
NC_088782.1_Calliphora_vicina_chromosome_3,_idCalVici1.1,_whole_genome_shotgun_sequence	AUGUSTUS	start_codon	103552059	103552061	.	-	0	ID=g13417.t1.start1;Parent=g13417.t1;
NC_088782.1_Calliphora_vicina_chromosome_3,_idCalVici1.1,_whole_genome_shotgun_sequence	AUGUSTUS	gene	103558394	103564401	.	-	.	ID=g13418;
NC_088782.1_Calliphora_vicina_chromosome_3,_idCalVici1.1,_whole_genome_shotgun_sequence	AUGUSTUS	mRNA	103558394	103564401	1	-	.	ID=g13418.t1;Parent=g13418;
NC_088782.1_Calliphora_vicina_chromosome_3,_idCalVici1.1,_whole_genome_shotgun_sequence	AUGUSTUS	stop_codon	103558394	103558396	.	-	0	ID=g13418.t1.stop1;Parent=g13418.t1;
NC_088782.1_Calliphora_vicina_chromosome_3,_idCalVici1.1,_whole_genome_shotgun_sequence	AUGUSTUS	CDS	103558394	103558650	1	-	2	ID=g13418.t1.CDS1;Parent=g13418.t1;
NC_088782.1_Calliphora_vicina_chromosome_3,_idCalVici1.1,_whole_genome_shotgun_sequence	AUGUSTUS	exon	103558394	103558650	.	-	.	ID=g13418.t1.exon1;Parent=g13418.t1;
NC_088782.1_Calliphora_vicina_chromosome_3,_idCalVici1.1,_whole_genome_shotgun_sequence	AUGUSTUS	intron	103558651	103564277	1	-	.	ID=g13418.t1.intron1;Parent=g13418.t1;
NC_088782.1_Calliphora_vicina_chromosome_3,_idCalVici1.1,_whole_genome_shotgun_sequence	AUGUSTUS	CDS	103564278	103564401	1	-	0	ID=g13418.t1.CDS2;Parent=g13418.t1;
NC_088782.1_Calliphora_vicina_chromosome_3,_idCalVici1.1,_whole_genome_shotgun_sequence	AUGUSTUS	exon	103564278	103564401	.	-	.	ID=g13418.t1.exon2;Parent=g13418.t1;
NC_088782.1_Calliphora_vicina_chromosome_3,_idCalVici1.1,_whole_genome_shotgun_sequence	AUGUSTUS	start_codon	103564399	103564401	.	-	0	ID=g13418.t1.start1;Parent=g13418.t1;
NC_088782.1_Calliphora_vicina_chromosome_3,_idCalVici1.1,_whole_genome_shotgun_sequence	AUGUSTUS	gene	103613789	103622168	.	-	.	ID=g13419;
NC_088782.1_Calliphora_vicina_chromosome_3,_idCalVici1.1,_whole_genome_shotgun_sequence	AUGUSTUS	mRNA	103613789	103622168	1	-	.	ID=g13419.t1;Parent=g13419;
NC_088782.1_Calliphora_vicina_chromosome_3,_idCalVici1.1,_whole_genome_shotgun_sequence	AUGUSTUS	stop_codon	103613789	103613791	.	-	0	ID=g13419.t1.stop1;Parent=g13419.t1;
NC_088782.1_Calliphora_vicina_chromosome_3,_idCalVici1.1,_whole_genome_shotgun_sequence	AUGUSTUS	CDS	103613789	103613905	1	-	0	ID=g13419.t1.CDS1;Parent=g13419.t1;
NC_088782.1_Calliphora_vicina_chromosome_3,_idCalVici1.1,_whole_genome_shotgun_sequence	AUGUSTUS	exon	103613789	103613905	.	-	.	ID=g13419.t1.exon1;Parent=g13419.t1;
NC_088782.1_Calliphora_vicina_chromosome_3,_idCalVici1.1,_whole_genome_shotgun_sequence	AUGUSTUS	intron	103613906	103613999	1	-	.	ID=g13419.t1.intron1;Parent=g13419.t1;
NC_088782.1_Calliphora_vicina_chromosome_3,_idCalVici1.1,_whole_genome_shotgun_sequence	AUGUSTUS	CDS	103614000	103614162	1	-	1	ID=g13419.t1.CDS2;Parent=g13419.t1;
NC_088782.1_Calliphora_vicina_chromosome_3,_idCalVici1.1,_whole_genome_shotgun_sequence	AUGUSTUS	exon	103614000	103614162	.	-	.	ID=g13419.t1.exon2;Parent=g13419.t1;
NC_088782.1_Calliphora_vicina_chromosome_3,_idCalVici1.1,_whole_genome_shotgun_sequence	AUGUSTUS	intron	103614163	103614229	1	-	.	ID=g13419.t1.intron2;Parent=g13419.t1;
NC_088782.1_Calliphora_vicina_chromosome_3,_idCalVici1.1,_whole_genome_shotgun_sequence	AUGUSTUS	CDS	103614230	103614649	1	-	1	ID=g13419.t1.CDS3;Parent=g13419.t1;
NC_088782.1_Calliphora_vicina_chromosome_3,_idCalVici1.1,_whole_genome_shotgun_sequence	AUGUSTUS	exon	103614230	103614649	.	-	.	ID=g13419.t1.exon3;Parent=g13419.t1;
NC_088782.1_Calliphora_vicina_chromosome_3,_idCalVici1.1,_whole_genome_shotgun_sequence	AUGUSTUS	intron	103614650	103621391	1	-	.	ID=g13419.t1.intron3;Parent=g13419.t1;
NC_088782.1_Calliphora_vicina_chromosome_3,_idCalVici1.1,_whole_genome_shotgun_sequence	AUGUSTUS	CDS	103621392	103621539	1	-	2	ID=g13419.t1.CDS4;Parent=g13419.t1;
NC_088782.1_Calliphora_vicina_chromosome_3,_idCalVici1.1,_whole_genome_shotgun_sequence	AUGUSTUS	exon	103621392	103621539	.	-	.	ID=g13419.t1.exon4;Parent=g13419.t1;
NC_088782.1_Calliphora_vicina_chromosome_3,_idCalVici1.1,_whole_genome_shotgun_sequence	AUGUSTUS	intron	103621540	103622092	1	-	.	ID=g13419.t1.intron4;Parent=g13419.t1;
NC_088782.1_Calliphora_vicina_chromosome_3,_idCalVici1.1,_whole_genome_shotgun_sequence	AUGUSTUS	CDS	103622093	103622168	1	-	0	ID=g13419.t1.CDS5;Parent=g13419.t1;
NC_088782.1_Calliphora_vicina_chromosome_3,_idCalVici1.1,_whole_genome_shotgun_sequence	AUGUSTUS	exon	103622093	103622168	.	-	.	ID=g13419.t1.exon5;Parent=g13419.t1;
NC_088782.1_Calliphora_vicina_chromosome_3,_idCalVici1.1,_whole_genome_shotgun_sequence	AUGUSTUS	start_codon	103622166	103622168	.	-	0	ID=g13419.t1.start1;Parent=g13419.t1;
NC_088782.1_Calliphora_vicina_chromosome_3,_idCalVici1.1,_whole_genome_shotgun_sequence	AUGUSTUS	gene	103644335	103666060	.	-	.	ID=g13420;
NC_088782.1_Calliphora_vicina_chromosome_3,_idCalVici1.1,_whole_genome_shotgun_sequence	AUGUSTUS	mRNA	103644335	103666060	0.43	-	.	ID=g13420.t1;Parent=g13420;
NC_088782.1_Calliphora_vicina_chromosome_3,_idCalVici1.1,_whole_genome_shotgun_sequence	AUGUSTUS	stop_codon	103644335	103644337	.	-	0	ID=g13420.t1.stop1;Parent=g13420.t1;
NC_088782.1_Calliphora_vicina_chromosome_3,_idCalVici1.1,_whole_genome_shotgun_sequence	AUGUSTUS	CDS	103644335	103644552	1	-	2	ID=g13420.t1.CDS1;Parent=g13420.t1;
NC_088782.1_Calliphora_vicina_chromosome_3,_idCalVici1.1,_whole_genome_shotgun_sequence	AUGUSTUS	exon	103644335	103644552	.	-	.	ID=g13420.t1.exon1;Parent=g13420.t1;
NC_088782.1_Calliphora_vicina_chromosome_3,_idCalVici1.1,_whole_genome_shotgun_sequence	AUGUSTUS	intron	103644553	103644655	1	-	.	ID=g13420.t1.intron1;Parent=g13420.t1;
NC_088782.1_Calliphora_vicina_chromosome_3,_idCalVici1.1,_whole_genome_shotgun_sequence	AUGUSTUS	CDS	103644656	103644814	1	-	2	ID=g13420.t1.CDS2;Parent=g13420.t1;
NC_088782.1_Calliphora_vicina_chromosome_3,_idCalVici1.1,_whole_genome_shotgun_sequence	AUGUSTUS	exon	103644656	103644814	.	-	.	ID=g13420.t1.exon2;Parent=g13420.t1;
NC_088782.1_Calliphora_vicina_chromosome_3,_idCalVici1.1,_whole_genome_shotgun_sequence	AUGUSTUS	intron	103644815	103650000	1	-	.	ID=g13420.t1.intron2;Parent=g13420.t1;
NC_088782.1_Calliphora_vicina_chromosome_3,_idCalVici1.1,_whole_genome_shotgun_sequence	AUGUSTUS	CDS	103650001	103650123	1	-	2	ID=g13420.t1.CDS3;Parent=g13420.t1;
NC_088782.1_Calliphora_vicina_chromosome_3,_idCalVici1.1,_whole_genome_shotgun_sequence	AUGUSTUS	exon	103650001	103650123	.	-	.	ID=g13420.t1.exon3;Parent=g13420.t1;
NC_088782.1_Calliphora_vicina_chromosome_3,_idCalVici1.1,_whole_genome_shotgun_sequence	AUGUSTUS	intron	103650124	103657531	1	-	.	ID=g13420.t1.intron3;Parent=g13420.t1;
NC_088782.1_Calliphora_vicina_chromosome_3,_idCalVici1.1,_whole_genome_shotgun_sequence	AUGUSTUS	CDS	103657532	103657676	1	-	0	ID=g13420.t1.CDS4;Parent=g13420.t1;
NC_088782.1_Calliphora_vicina_chromosome_3,_idCalVici1.1,_whole_genome_shotgun_sequence	AUGUSTUS	exon	103657532	103657676	.	-	.	ID=g13420.t1.exon4;Parent=g13420.t1;
NC_088782.1_Calliphora_vicina_chromosome_3,_idCalVici1.1,_whole_genome_shotgun_sequence	AUGUSTUS	intron	103657677	103666039	0.43	-	.	ID=g13420.t1.intron4;Parent=g13420.t1;
NC_088782.1_Calliphora_vicina_chromosome_3,_idCalVici1.1,_whole_genome_shotgun_sequence	AUGUSTUS	CDS	103666040	103666060	0.43	-	0	ID=g13420.t1.CDS5;Parent=g13420.t1;
NC_088782.1_Calliphora_vicina_chromosome_3,_idCalVici1.1,_whole_genome_shotgun_sequence	AUGUSTUS	exon	103666040	103666060	.	-	.	ID=g13420.t1.exon5;Parent=g13420.t1;
NC_088782.1_Calliphora_vicina_chromosome_3,_idCalVici1.1,_whole_genome_shotgun_sequence	AUGUSTUS	start_codon	103666058	103666060	.	-	0	ID=g13420.t1.start1;Parent=g13420.t1;
NC_088782.1_Calliphora_vicina_chromosome_3,_idCalVici1.1,_whole_genome_shotgun_sequence	AUGUSTUS	gene	103724896	103725147	.	+	.	ID=g13421;
NC_088782.1_Calliphora_vicina_chromosome_3,_idCalVici1.1,_whole_genome_shotgun_sequence	AUGUSTUS	mRNA	103724896	103725147	1	+	.	ID=g13421.t1;Parent=g13421;
NC_088782.1_Calliphora_vicina_chromosome_3,_idCalVici1.1,_whole_genome_shotgun_sequence	AUGUSTUS	start_codon	103724896	103724898	.	+	0	ID=g13421.t1.start1;Parent=g13421.t1;
NC_088782.1_Calliphora_vicina_chromosome_3,_idCalVici1.1,_whole_genome_shotgun_sequence	AUGUSTUS	CDS	103724896	103725147	1	+	0	ID=g13421.t1.CDS1;Parent=g13421.t1;
NC_088782.1_Calliphora_vicina_chromosome_3,_idCalVici1.1,_whole_genome_shotgun_sequence	AUGUSTUS	exon	103724896	103725147	.	+	.	ID=g13421.t1.exon1;Parent=g13421.t1;
NC_088782.1_Calliphora_vicina_chromosome_3,_idCalVici1.1,_whole_genome_shotgun_sequence	AUGUSTUS	stop_codon	103725145	103725147	.	+	0	ID=g13421.t1.stop1;Parent=g13421.t1;
NC_088782.1_Calliphora_vicina_chromosome_3,_idCalVici1.1,_whole_genome_shotgun_sequence	AUGUSTUS	gene	103726035	103726274	.	+	.	ID=g13422;
NC_088782.1_Calliphora_vicina_chromosome_3,_idCalVici1.1,_whole_genome_shotgun_sequence	AUGUSTUS	mRNA	103726035	103726274	0.99	+	.	ID=g13422.t1;Parent=g13422;
NC_088782.1_Calliphora_vicina_chromosome_3,_idCalVici1.1,_whole_genome_shotgun_sequence	AUGUSTUS	start_codon	103726035	103726037	.	+	0	ID=g13422.t1.start1;Parent=g13422.t1;
NC_088782.1_Calliphora_vicina_chromosome_3,_idCalVici1.1,_whole_genome_shotgun_sequence	AUGUSTUS	CDS	103726035	103726274	0.99	+	0	ID=g13422.t1.CDS1;Parent=g13422.t1;
NC_088782.1_Calliphora_vicina_chromosome_3,_idCalVici1.1,_whole_genome_shotgun_sequence	AUGUSTUS	exon	103726035	103726274	.	+	.	ID=g13422.t1.exon1;Parent=g13422.t1;
NC_088782.1_Calliphora_vicina_chromosome_3,_idCalVici1.1,_whole_genome_shotgun_sequence	AUGUSTUS	stop_codon	103726272	103726274	.	+	0	ID=g13422.t1.stop1;Parent=g13422.t1;
NC_088782.1_Calliphora_vicina_chromosome_3,_idCalVici1.1,_whole_genome_shotgun_sequence	AUGUSTUS	gene	103735804	103736457	.	-	.	ID=g13423;
NC_088782.1_Calliphora_vicina_chromosome_3,_idCalVici1.1,_whole_genome_shotgun_sequence	AUGUSTUS	mRNA	103735804	103736457	0.97	-	.	ID=g13423.t1;Parent=g13423;
NC_088782.1_Calliphora_vicina_chromosome_3,_idCalVici1.1,_whole_genome_shotgun_sequence	AUGUSTUS	stop_codon	103735804	103735806	.	-	0	ID=g13423.t1.stop1;Parent=g13423.t1;
NC_088782.1_Calliphora_vicina_chromosome_3,_idCalVici1.1,_whole_genome_shotgun_sequence	AUGUSTUS	CDS	103735804	103735824	0.97	-	0	ID=g13423.t1.CDS1;Parent=g13423.t1;
NC_088782.1_Calliphora_vicina_chromosome_3,_idCalVici1.1,_whole_genome_shotgun_sequence	AUGUSTUS	exon	103735804	103735824	.	-	.	ID=g13423.t1.exon1;Parent=g13423.t1;
NC_088782.1_Calliphora_vicina_chromosome_3,_idCalVici1.1,_whole_genome_shotgun_sequence	AUGUSTUS	intron	103735825	103736238	0.97	-	.	ID=g13423.t1.intron1;Parent=g13423.t1;
NC_088782.1_Calliphora_vicina_chromosome_3,_idCalVici1.1,_whole_genome_shotgun_sequence	AUGUSTUS	CDS	103736239	103736457	1	-	0	ID=g13423.t1.CDS2;Parent=g13423.t1;
NC_088782.1_Calliphora_vicina_chromosome_3,_idCalVici1.1,_whole_genome_shotgun_sequence	AUGUSTUS	exon	103736239	103736457	.	-	.	ID=g13423.t1.exon2;Parent=g13423.t1;
NC_088782.1_Calliphora_vicina_chromosome_3,_idCalVici1.1,_whole_genome_shotgun_sequence	AUGUSTUS	start_codon	103736455	103736457	.	-	0	ID=g13423.t1.start1;Parent=g13423.t1;
NC_088782.1_Calliphora_vicina_chromosome_3,_idCalVici1.1,_whole_genome_shotgun_sequence	AUGUSTUS	gene	103831141	103832010	.	-	.	ID=g13424;
NC_088782.1_Calliphora_vicina_chromosome_3,_idCalVici1.1,_whole_genome_shotgun_sequence	AUGUSTUS	mRNA	103831141	103832010	0.98	-	.	ID=g13424.t1;Parent=g13424;
NC_088782.1_Calliphora_vicina_chromosome_3,_idCalVici1.1,_whole_genome_shotgun_sequence	AUGUSTUS	stop_codon	103831141	103831143	.	-	0	ID=g13424.t1.stop1;Parent=g13424.t1;
NC_088782.1_Calliphora_vicina_chromosome_3,_idCalVici1.1,_whole_genome_shotgun_sequence	AUGUSTUS	CDS	103831141	103832010	0.98	-	0	ID=g13424.t1.CDS1;Parent=g13424.t1;
NC_088782.1_Calliphora_vicina_chromosome_3,_idCalVici1.1,_whole_genome_shotgun_sequence	AUGUSTUS	exon	103831141	103832010	.	-	.	ID=g13424.t1.exon1;Parent=g13424.t1;
NC_088782.1_Calliphora_vicina_chromosome_3,_idCalVici1.1,_whole_genome_shotgun_sequence	AUGUSTUS	start_codon	103832008	103832010	.	-	0	ID=g13424.t1.start1;Parent=g13424.t1;
NC_088782.1_Calliphora_vicina_chromosome_3,_idCalVici1.1,_whole_genome_shotgun_sequence	AUGUSTUS	gene	103923817	103924814	.	-	.	ID=g13425;
NC_088782.1_Calliphora_vicina_chromosome_3,_idCalVici1.1,_whole_genome_shotgun_sequence	AUGUSTUS	mRNA	103923817	103924814	0.55	-	.	ID=g13425.t1;Parent=g13425;
NC_088782.1_Calliphora_vicina_chromosome_3,_idCalVici1.1,_whole_genome_shotgun_sequence	AUGUSTUS	stop_codon	103923817	103923819	.	-	0	ID=g13425.t1.stop1;Parent=g13425.t1;
NC_088782.1_Calliphora_vicina_chromosome_3,_idCalVici1.1,_whole_genome_shotgun_sequence	AUGUSTUS	CDS	103923817	103924436	0.61	-	2	ID=g13425.t1.CDS1;Parent=g13425.t1;
NC_088782.1_Calliphora_vicina_chromosome_3,_idCalVici1.1,_whole_genome_shotgun_sequence	AUGUSTUS	exon	103923817	103924436	.	-	.	ID=g13425.t1.exon1;Parent=g13425.t1;
NC_088782.1_Calliphora_vicina_chromosome_3,_idCalVici1.1,_whole_genome_shotgun_sequence	AUGUSTUS	intron	103924437	103924510	0.61	-	.	ID=g13425.t1.intron1;Parent=g13425.t1;
NC_088782.1_Calliphora_vicina_chromosome_3,_idCalVici1.1,_whole_genome_shotgun_sequence	AUGUSTUS	CDS	103924511	103924814	0.56	-	0	ID=g13425.t1.CDS2;Parent=g13425.t1;
NC_088782.1_Calliphora_vicina_chromosome_3,_idCalVici1.1,_whole_genome_shotgun_sequence	AUGUSTUS	exon	103924511	103924814	.	-	.	ID=g13425.t1.exon2;Parent=g13425.t1;
NC_088782.1_Calliphora_vicina_chromosome_3,_idCalVici1.1,_whole_genome_shotgun_sequence	AUGUSTUS	start_codon	103924812	103924814	.	-	0	ID=g13425.t1.start1;Parent=g13425.t1;
NC_088782.1_Calliphora_vicina_chromosome_3,_idCalVici1.1,_whole_genome_shotgun_sequence	AUGUSTUS	gene	103989447	103995031	.	-	.	ID=g13426;
NC_088782.1_Calliphora_vicina_chromosome_3,_idCalVici1.1,_whole_genome_shotgun_sequence	AUGUSTUS	mRNA	103989447	103995031	0.63	-	.	ID=g13426.t1;Parent=g13426;
NC_088782.1_Calliphora_vicina_chromosome_3,_idCalVici1.1,_whole_genome_shotgun_sequence	AUGUSTUS	stop_codon	103989447	103989449	.	-	0	ID=g13426.t1.stop1;Parent=g13426.t1;
NC_088782.1_Calliphora_vicina_chromosome_3,_idCalVici1.1,_whole_genome_shotgun_sequence	AUGUSTUS	CDS	103989447	103989626	1	-	0	ID=g13426.t1.CDS1;Parent=g13426.t1;
NC_088782.1_Calliphora_vicina_chromosome_3,_idCalVici1.1,_whole_genome_shotgun_sequence	AUGUSTUS	exon	103989447	103989626	.	-	.	ID=g13426.t1.exon1;Parent=g13426.t1;
NC_088782.1_Calliphora_vicina_chromosome_3,_idCalVici1.1,_whole_genome_shotgun_sequence	AUGUSTUS	intron	103989627	103989688	1	-	.	ID=g13426.t1.intron1;Parent=g13426.t1;
NC_088782.1_Calliphora_vicina_chromosome_3,_idCalVici1.1,_whole_genome_shotgun_sequence	AUGUSTUS	CDS	103989689	103989838	1	-	0	ID=g13426.t1.CDS2;Parent=g13426.t1;
NC_088782.1_Calliphora_vicina_chromosome_3,_idCalVici1.1,_whole_genome_shotgun_sequence	AUGUSTUS	exon	103989689	103989838	.	-	.	ID=g13426.t1.exon2;Parent=g13426.t1;
NC_088782.1_Calliphora_vicina_chromosome_3,_idCalVici1.1,_whole_genome_shotgun_sequence	AUGUSTUS	intron	103989839	103989900	1	-	.	ID=g13426.t1.intron2;Parent=g13426.t1;
NC_088782.1_Calliphora_vicina_chromosome_3,_idCalVici1.1,_whole_genome_shotgun_sequence	AUGUSTUS	CDS	103989901	103989992	1	-	2	ID=g13426.t1.CDS3;Parent=g13426.t1;
NC_088782.1_Calliphora_vicina_chromosome_3,_idCalVici1.1,_whole_genome_shotgun_sequence	AUGUSTUS	exon	103989901	103989992	.	-	.	ID=g13426.t1.exon3;Parent=g13426.t1;
NC_088782.1_Calliphora_vicina_chromosome_3,_idCalVici1.1,_whole_genome_shotgun_sequence	AUGUSTUS	intron	103989993	103990065	1	-	.	ID=g13426.t1.intron3;Parent=g13426.t1;
NC_088782.1_Calliphora_vicina_chromosome_3,_idCalVici1.1,_whole_genome_shotgun_sequence	AUGUSTUS	CDS	103990066	103990262	1	-	1	ID=g13426.t1.CDS4;Parent=g13426.t1;
NC_088782.1_Calliphora_vicina_chromosome_3,_idCalVici1.1,_whole_genome_shotgun_sequence	AUGUSTUS	exon	103990066	103990262	.	-	.	ID=g13426.t1.exon4;Parent=g13426.t1;
NC_088782.1_Calliphora_vicina_chromosome_3,_idCalVici1.1,_whole_genome_shotgun_sequence	AUGUSTUS	intron	103990263	103994975	0.63	-	.	ID=g13426.t1.intron4;Parent=g13426.t1;
NC_088782.1_Calliphora_vicina_chromosome_3,_idCalVici1.1,_whole_genome_shotgun_sequence	AUGUSTUS	CDS	103994976	103995031	0.63	-	0	ID=g13426.t1.CDS5;Parent=g13426.t1;
NC_088782.1_Calliphora_vicina_chromosome_3,_idCalVici1.1,_whole_genome_shotgun_sequence	AUGUSTUS	exon	103994976	103995031	.	-	.	ID=g13426.t1.exon5;Parent=g13426.t1;
NC_088782.1_Calliphora_vicina_chromosome_3,_idCalVici1.1,_whole_genome_shotgun_sequence	AUGUSTUS	start_codon	103995029	103995031	.	-	0	ID=g13426.t1.start1;Parent=g13426.t1;
NC_088782.1_Calliphora_vicina_chromosome_3,_idCalVici1.1,_whole_genome_shotgun_sequence	AUGUSTUS	gene	103997654	104007215	.	+	.	ID=g13427;
NC_088782.1_Calliphora_vicina_chromosome_3,_idCalVici1.1,_whole_genome_shotgun_sequence	AUGUSTUS	mRNA	103997654	104007215	1	+	.	ID=g13427.t1;Parent=g13427;
NC_088782.1_Calliphora_vicina_chromosome_3,_idCalVici1.1,_whole_genome_shotgun_sequence	AUGUSTUS	start_codon	103997654	103997656	.	+	0	ID=g13427.t1.start1;Parent=g13427.t1;
NC_088782.1_Calliphora_vicina_chromosome_3,_idCalVici1.1,_whole_genome_shotgun_sequence	AUGUSTUS	CDS	103997654	103997690	1	+	0	ID=g13427.t1.CDS1;Parent=g13427.t1;
NC_088782.1_Calliphora_vicina_chromosome_3,_idCalVici1.1,_whole_genome_shotgun_sequence	AUGUSTUS	exon	103997654	103997690	.	+	.	ID=g13427.t1.exon1;Parent=g13427.t1;
NC_088782.1_Calliphora_vicina_chromosome_3,_idCalVici1.1,_whole_genome_shotgun_sequence	AUGUSTUS	intron	103997691	103997869	1	+	.	ID=g13427.t1.intron1;Parent=g13427.t1;
NC_088782.1_Calliphora_vicina_chromosome_3,_idCalVici1.1,_whole_genome_shotgun_sequence	AUGUSTUS	CDS	103997870	103998078	1	+	2	ID=g13427.t1.CDS2;Parent=g13427.t1;
NC_088782.1_Calliphora_vicina_chromosome_3,_idCalVici1.1,_whole_genome_shotgun_sequence	AUGUSTUS	exon	103997870	103998078	.	+	.	ID=g13427.t1.exon2;Parent=g13427.t1;
NC_088782.1_Calliphora_vicina_chromosome_3,_idCalVici1.1,_whole_genome_shotgun_sequence	AUGUSTUS	intron	103998079	104003237	1	+	.	ID=g13427.t1.intron2;Parent=g13427.t1;
NC_088782.1_Calliphora_vicina_chromosome_3,_idCalVici1.1,_whole_genome_shotgun_sequence	AUGUSTUS	CDS	104003238	104003322	1	+	0	ID=g13427.t1.CDS3;Parent=g13427.t1;
NC_088782.1_Calliphora_vicina_chromosome_3,_idCalVici1.1,_whole_genome_shotgun_sequence	AUGUSTUS	exon	104003238	104003322	.	+	.	ID=g13427.t1.exon3;Parent=g13427.t1;
NC_088782.1_Calliphora_vicina_chromosome_3,_idCalVici1.1,_whole_genome_shotgun_sequence	AUGUSTUS	intron	104003323	104003388	1	+	.	ID=g13427.t1.intron3;Parent=g13427.t1;
NC_088782.1_Calliphora_vicina_chromosome_3,_idCalVici1.1,_whole_genome_shotgun_sequence	AUGUSTUS	CDS	104003389	104007215	1	+	2	ID=g13427.t1.CDS4;Parent=g13427.t1;
NC_088782.1_Calliphora_vicina_chromosome_3,_idCalVici1.1,_whole_genome_shotgun_sequence	AUGUSTUS	exon	104003389	104007215	.	+	.	ID=g13427.t1.exon4;Parent=g13427.t1;
NC_088782.1_Calliphora_vicina_chromosome_3,_idCalVici1.1,_whole_genome_shotgun_sequence	AUGUSTUS	stop_codon	104007213	104007215	.	+	0	ID=g13427.t1.stop1;Parent=g13427.t1;
NC_088782.1_Calliphora_vicina_chromosome_3,_idCalVici1.1,_whole_genome_shotgun_sequence	AUGUSTUS	gene	104009954	104017601	.	-	.	ID=g13428;
NC_088782.1_Calliphora_vicina_chromosome_3,_idCalVici1.1,_whole_genome_shotgun_sequence	AUGUSTUS	mRNA	104009954	104017601	1	-	.	ID=g13428.t1;Parent=g13428;
NC_088782.1_Calliphora_vicina_chromosome_3,_idCalVici1.1,_whole_genome_shotgun_sequence	AUGUSTUS	stop_codon	104009954	104009956	.	-	0	ID=g13428.t1.stop1;Parent=g13428.t1;
NC_088782.1_Calliphora_vicina_chromosome_3,_idCalVici1.1,_whole_genome_shotgun_sequence	AUGUSTUS	CDS	104009954	104010158	1	-	1	ID=g13428.t1.CDS1;Parent=g13428.t1;
NC_088782.1_Calliphora_vicina_chromosome_3,_idCalVici1.1,_whole_genome_shotgun_sequence	AUGUSTUS	exon	104009954	104010158	.	-	.	ID=g13428.t1.exon1;Parent=g13428.t1;
NC_088782.1_Calliphora_vicina_chromosome_3,_idCalVici1.1,_whole_genome_shotgun_sequence	AUGUSTUS	intron	104010159	104010276	1	-	.	ID=g13428.t1.intron1;Parent=g13428.t1;
NC_088782.1_Calliphora_vicina_chromosome_3,_idCalVici1.1,_whole_genome_shotgun_sequence	AUGUSTUS	CDS	104010277	104010669	1	-	1	ID=g13428.t1.CDS2;Parent=g13428.t1;
NC_088782.1_Calliphora_vicina_chromosome_3,_idCalVici1.1,_whole_genome_shotgun_sequence	AUGUSTUS	exon	104010277	104010669	.	-	.	ID=g13428.t1.exon2;Parent=g13428.t1;
NC_088782.1_Calliphora_vicina_chromosome_3,_idCalVici1.1,_whole_genome_shotgun_sequence	AUGUSTUS	intron	104010670	104010734	1	-	.	ID=g13428.t1.intron2;Parent=g13428.t1;
NC_088782.1_Calliphora_vicina_chromosome_3,_idCalVici1.1,_whole_genome_shotgun_sequence	AUGUSTUS	CDS	104010735	104010885	1	-	2	ID=g13428.t1.CDS3;Parent=g13428.t1;
NC_088782.1_Calliphora_vicina_chromosome_3,_idCalVici1.1,_whole_genome_shotgun_sequence	AUGUSTUS	exon	104010735	104010885	.	-	.	ID=g13428.t1.exon3;Parent=g13428.t1;
NC_088782.1_Calliphora_vicina_chromosome_3,_idCalVici1.1,_whole_genome_shotgun_sequence	AUGUSTUS	intron	104010886	104011098	1	-	.	ID=g13428.t1.intron3;Parent=g13428.t1;
NC_088782.1_Calliphora_vicina_chromosome_3,_idCalVici1.1,_whole_genome_shotgun_sequence	AUGUSTUS	CDS	104011099	104011384	1	-	0	ID=g13428.t1.CDS4;Parent=g13428.t1;
NC_088782.1_Calliphora_vicina_chromosome_3,_idCalVici1.1,_whole_genome_shotgun_sequence	AUGUSTUS	exon	104011099	104011384	.	-	.	ID=g13428.t1.exon4;Parent=g13428.t1;
NC_088782.1_Calliphora_vicina_chromosome_3,_idCalVici1.1,_whole_genome_shotgun_sequence	AUGUSTUS	intron	104011385	104011458	1	-	.	ID=g13428.t1.intron4;Parent=g13428.t1;
NC_088782.1_Calliphora_vicina_chromosome_3,_idCalVici1.1,_whole_genome_shotgun_sequence	AUGUSTUS	CDS	104011459	104011704	1	-	0	ID=g13428.t1.CDS5;Parent=g13428.t1;
NC_088782.1_Calliphora_vicina_chromosome_3,_idCalVici1.1,_whole_genome_shotgun_sequence	AUGUSTUS	exon	104011459	104011704	.	-	.	ID=g13428.t1.exon5;Parent=g13428.t1;
NC_088782.1_Calliphora_vicina_chromosome_3,_idCalVici1.1,_whole_genome_shotgun_sequence	AUGUSTUS	intron	104011705	104011763	1	-	.	ID=g13428.t1.intron5;Parent=g13428.t1;
NC_088782.1_Calliphora_vicina_chromosome_3,_idCalVici1.1,_whole_genome_shotgun_sequence	AUGUSTUS	CDS	104011764	104012409	1	-	1	ID=g13428.t1.CDS6;Parent=g13428.t1;
NC_088782.1_Calliphora_vicina_chromosome_3,_idCalVici1.1,_whole_genome_shotgun_sequence	AUGUSTUS	exon	104011764	104012409	.	-	.	ID=g13428.t1.exon6;Parent=g13428.t1;
NC_088782.1_Calliphora_vicina_chromosome_3,_idCalVici1.1,_whole_genome_shotgun_sequence	AUGUSTUS	intron	104012410	104012470	1	-	.	ID=g13428.t1.intron6;Parent=g13428.t1;
NC_088782.1_Calliphora_vicina_chromosome_3,_idCalVici1.1,_whole_genome_shotgun_sequence	AUGUSTUS	CDS	104012471	104013038	1	-	2	ID=g13428.t1.CDS7;Parent=g13428.t1;
NC_088782.1_Calliphora_vicina_chromosome_3,_idCalVici1.1,_whole_genome_shotgun_sequence	AUGUSTUS	exon	104012471	104013038	.	-	.	ID=g13428.t1.exon7;Parent=g13428.t1;
NC_088782.1_Calliphora_vicina_chromosome_3,_idCalVici1.1,_whole_genome_shotgun_sequence	AUGUSTUS	intron	104013039	104013102	1	-	.	ID=g13428.t1.intron7;Parent=g13428.t1;
NC_088782.1_Calliphora_vicina_chromosome_3,_idCalVici1.1,_whole_genome_shotgun_sequence	AUGUSTUS	CDS	104013103	104013492	1	-	2	ID=g13428.t1.CDS8;Parent=g13428.t1;
NC_088782.1_Calliphora_vicina_chromosome_3,_idCalVici1.1,_whole_genome_shotgun_sequence	AUGUSTUS	exon	104013103	104013492	.	-	.	ID=g13428.t1.exon8;Parent=g13428.t1;
NC_088782.1_Calliphora_vicina_chromosome_3,_idCalVici1.1,_whole_genome_shotgun_sequence	AUGUSTUS	intron	104013493	104013552	1	-	.	ID=g13428.t1.intron8;Parent=g13428.t1;
NC_088782.1_Calliphora_vicina_chromosome_3,_idCalVici1.1,_whole_genome_shotgun_sequence	AUGUSTUS	CDS	104013553	104013885	1	-	2	ID=g13428.t1.CDS9;Parent=g13428.t1;
NC_088782.1_Calliphora_vicina_chromosome_3,_idCalVici1.1,_whole_genome_shotgun_sequence	AUGUSTUS	exon	104013553	104013885	.	-	.	ID=g13428.t1.exon9;Parent=g13428.t1;
NC_088782.1_Calliphora_vicina_chromosome_3,_idCalVici1.1,_whole_genome_shotgun_sequence	AUGUSTUS	intron	104013886	104013946	1	-	.	ID=g13428.t1.intron9;Parent=g13428.t1;
NC_088782.1_Calliphora_vicina_chromosome_3,_idCalVici1.1,_whole_genome_shotgun_sequence	AUGUSTUS	CDS	104013947	104014450	1	-	2	ID=g13428.t1.CDS10;Parent=g13428.t1;
NC_088782.1_Calliphora_vicina_chromosome_3,_idCalVici1.1,_whole_genome_shotgun_sequence	AUGUSTUS	exon	104013947	104014450	.	-	.	ID=g13428.t1.exon10;Parent=g13428.t1;
NC_088782.1_Calliphora_vicina_chromosome_3,_idCalVici1.1,_whole_genome_shotgun_sequence	AUGUSTUS	intron	104014451	104017435	1	-	.	ID=g13428.t1.intron10;Parent=g13428.t1;
NC_088782.1_Calliphora_vicina_chromosome_3,_idCalVici1.1,_whole_genome_shotgun_sequence	AUGUSTUS	CDS	104017436	104017601	1	-	0	ID=g13428.t1.CDS11;Parent=g13428.t1;
NC_088782.1_Calliphora_vicina_chromosome_3,_idCalVici1.1,_whole_genome_shotgun_sequence	AUGUSTUS	exon	104017436	104017601	.	-	.	ID=g13428.t1.exon11;Parent=g13428.t1;
NC_088782.1_Calliphora_vicina_chromosome_3,_idCalVici1.1,_whole_genome_shotgun_sequence	AUGUSTUS	start_codon	104017599	104017601	.	-	0	ID=g13428.t1.start1;Parent=g13428.t1;
NC_088782.1_Calliphora_vicina_chromosome_3,_idCalVici1.1,_whole_genome_shotgun_sequence	AUGUSTUS	gene	104041559	104043277	.	-	.	ID=g13429;
NC_088782.1_Calliphora_vicina_chromosome_3,_idCalVici1.1,_whole_genome_shotgun_sequence	AUGUSTUS	mRNA	104041559	104043277	0.34	-	.	ID=g13429.t1;Parent=g13429;
NC_088782.1_Calliphora_vicina_chromosome_3,_idCalVici1.1,_whole_genome_shotgun_sequence	AUGUSTUS	stop_codon	104041559	104041561	.	-	0	ID=g13429.t1.stop1;Parent=g13429.t1;
NC_088782.1_Calliphora_vicina_chromosome_3,_idCalVici1.1,_whole_genome_shotgun_sequence	AUGUSTUS	CDS	104041559	104041584	0.34	-	2	ID=g13429.t1.CDS1;Parent=g13429.t1;
NC_088782.1_Calliphora_vicina_chromosome_3,_idCalVici1.1,_whole_genome_shotgun_sequence	AUGUSTUS	exon	104041559	104041584	.	-	.	ID=g13429.t1.exon1;Parent=g13429.t1;
NC_088782.1_Calliphora_vicina_chromosome_3,_idCalVici1.1,_whole_genome_shotgun_sequence	AUGUSTUS	intron	104041585	104041930	0.34	-	.	ID=g13429.t1.intron1;Parent=g13429.t1;
NC_088782.1_Calliphora_vicina_chromosome_3,_idCalVici1.1,_whole_genome_shotgun_sequence	AUGUSTUS	CDS	104041931	104041986	1	-	1	ID=g13429.t1.CDS2;Parent=g13429.t1;
NC_088782.1_Calliphora_vicina_chromosome_3,_idCalVici1.1,_whole_genome_shotgun_sequence	AUGUSTUS	exon	104041931	104041986	.	-	.	ID=g13429.t1.exon2;Parent=g13429.t1;
NC_088782.1_Calliphora_vicina_chromosome_3,_idCalVici1.1,_whole_genome_shotgun_sequence	AUGUSTUS	intron	104041987	104042063	1	-	.	ID=g13429.t1.intron2;Parent=g13429.t1;
NC_088782.1_Calliphora_vicina_chromosome_3,_idCalVici1.1,_whole_genome_shotgun_sequence	AUGUSTUS	CDS	104042064	104043277	1	-	0	ID=g13429.t1.CDS3;Parent=g13429.t1;
NC_088782.1_Calliphora_vicina_chromosome_3,_idCalVici1.1,_whole_genome_shotgun_sequence	AUGUSTUS	exon	104042064	104043277	.	-	.	ID=g13429.t1.exon3;Parent=g13429.t1;
NC_088782.1_Calliphora_vicina_chromosome_3,_idCalVici1.1,_whole_genome_shotgun_sequence	AUGUSTUS	start_codon	104043275	104043277	.	-	0	ID=g13429.t1.start1;Parent=g13429.t1;
NC_088782.1_Calliphora_vicina_chromosome_3,_idCalVici1.1,_whole_genome_shotgun_sequence	AUGUSTUS	gene	104044971	104045931	.	-	.	ID=g13430;
NC_088782.1_Calliphora_vicina_chromosome_3,_idCalVici1.1,_whole_genome_shotgun_sequence	AUGUSTUS	mRNA	104044971	104045931	0.93	-	.	ID=g13430.t1;Parent=g13430;
NC_088782.1_Calliphora_vicina_chromosome_3,_idCalVici1.1,_whole_genome_shotgun_sequence	AUGUSTUS	stop_codon	104044971	104044973	.	-	0	ID=g13430.t1.stop1;Parent=g13430.t1;
NC_088782.1_Calliphora_vicina_chromosome_3,_idCalVici1.1,_whole_genome_shotgun_sequence	AUGUSTUS	CDS	104044971	104045470	1	-	2	ID=g13430.t1.CDS1;Parent=g13430.t1;
NC_088782.1_Calliphora_vicina_chromosome_3,_idCalVici1.1,_whole_genome_shotgun_sequence	AUGUSTUS	exon	104044971	104045470	.	-	.	ID=g13430.t1.exon1;Parent=g13430.t1;
NC_088782.1_Calliphora_vicina_chromosome_3,_idCalVici1.1,_whole_genome_shotgun_sequence	AUGUSTUS	intron	104045471	104045526	1	-	.	ID=g13430.t1.intron1;Parent=g13430.t1;
NC_088782.1_Calliphora_vicina_chromosome_3,_idCalVici1.1,_whole_genome_shotgun_sequence	AUGUSTUS	CDS	104045527	104045692	1	-	0	ID=g13430.t1.CDS2;Parent=g13430.t1;
NC_088782.1_Calliphora_vicina_chromosome_3,_idCalVici1.1,_whole_genome_shotgun_sequence	AUGUSTUS	exon	104045527	104045692	.	-	.	ID=g13430.t1.exon2;Parent=g13430.t1;
NC_088782.1_Calliphora_vicina_chromosome_3,_idCalVici1.1,_whole_genome_shotgun_sequence	AUGUSTUS	intron	104045693	104045749	1	-	.	ID=g13430.t1.intron2;Parent=g13430.t1;
NC_088782.1_Calliphora_vicina_chromosome_3,_idCalVici1.1,_whole_genome_shotgun_sequence	AUGUSTUS	CDS	104045750	104045848	1	-	0	ID=g13430.t1.CDS3;Parent=g13430.t1;
NC_088782.1_Calliphora_vicina_chromosome_3,_idCalVici1.1,_whole_genome_shotgun_sequence	AUGUSTUS	exon	104045750	104045848	.	-	.	ID=g13430.t1.exon3;Parent=g13430.t1;
NC_088782.1_Calliphora_vicina_chromosome_3,_idCalVici1.1,_whole_genome_shotgun_sequence	AUGUSTUS	intron	104045849	104045907	1	-	.	ID=g13430.t1.intron3;Parent=g13430.t1;
NC_088782.1_Calliphora_vicina_chromosome_3,_idCalVici1.1,_whole_genome_shotgun_sequence	AUGUSTUS	CDS	104045908	104045931	0.93	-	0	ID=g13430.t1.CDS4;Parent=g13430.t1;
NC_088782.1_Calliphora_vicina_chromosome_3,_idCalVici1.1,_whole_genome_shotgun_sequence	AUGUSTUS	exon	104045908	104045931	.	-	.	ID=g13430.t1.exon4;Parent=g13430.t1;
NC_088782.1_Calliphora_vicina_chromosome_3,_idCalVici1.1,_whole_genome_shotgun_sequence	AUGUSTUS	start_codon	104045929	104045931	.	-	0	ID=g13430.t1.start1;Parent=g13430.t1;
NC_088782.1_Calliphora_vicina_chromosome_3,_idCalVici1.1,_whole_genome_shotgun_sequence	AUGUSTUS	gene	104057714	104058780	.	+	.	ID=g13431;
NC_088782.1_Calliphora_vicina_chromosome_3,_idCalVici1.1,_whole_genome_shotgun_sequence	AUGUSTUS	mRNA	104057714	104058780	1	+	.	ID=g13431.t1;Parent=g13431;
NC_088782.1_Calliphora_vicina_chromosome_3,_idCalVici1.1,_whole_genome_shotgun_sequence	AUGUSTUS	start_codon	104057714	104057716	.	+	0	ID=g13431.t1.start1;Parent=g13431.t1;
NC_088782.1_Calliphora_vicina_chromosome_3,_idCalVici1.1,_whole_genome_shotgun_sequence	AUGUSTUS	CDS	104057714	104057773	1	+	0	ID=g13431.t1.CDS1;Parent=g13431.t1;
NC_088782.1_Calliphora_vicina_chromosome_3,_idCalVici1.1,_whole_genome_shotgun_sequence	AUGUSTUS	exon	104057714	104057773	.	+	.	ID=g13431.t1.exon1;Parent=g13431.t1;
NC_088782.1_Calliphora_vicina_chromosome_3,_idCalVici1.1,_whole_genome_shotgun_sequence	AUGUSTUS	intron	104057774	104057829	1	+	.	ID=g13431.t1.intron1;Parent=g13431.t1;
NC_088782.1_Calliphora_vicina_chromosome_3,_idCalVici1.1,_whole_genome_shotgun_sequence	AUGUSTUS	CDS	104057830	104058601	1	+	0	ID=g13431.t1.CDS2;Parent=g13431.t1;
NC_088782.1_Calliphora_vicina_chromosome_3,_idCalVici1.1,_whole_genome_shotgun_sequence	AUGUSTUS	exon	104057830	104058601	.	+	.	ID=g13431.t1.exon2;Parent=g13431.t1;
NC_088782.1_Calliphora_vicina_chromosome_3,_idCalVici1.1,_whole_genome_shotgun_sequence	AUGUSTUS	intron	104058602	104058658	1	+	.	ID=g13431.t1.intron2;Parent=g13431.t1;
NC_088782.1_Calliphora_vicina_chromosome_3,_idCalVici1.1,_whole_genome_shotgun_sequence	AUGUSTUS	CDS	104058659	104058780	1	+	2	ID=g13431.t1.CDS3;Parent=g13431.t1;
NC_088782.1_Calliphora_vicina_chromosome_3,_idCalVici1.1,_whole_genome_shotgun_sequence	AUGUSTUS	exon	104058659	104058780	.	+	.	ID=g13431.t1.exon3;Parent=g13431.t1;
NC_088782.1_Calliphora_vicina_chromosome_3,_idCalVici1.1,_whole_genome_shotgun_sequence	AUGUSTUS	stop_codon	104058778	104058780	.	+	0	ID=g13431.t1.stop1;Parent=g13431.t1;
NC_088782.1_Calliphora_vicina_chromosome_3,_idCalVici1.1,_whole_genome_shotgun_sequence	AUGUSTUS	gene	104219361	104226015	.	-	.	ID=g13432;
NC_088782.1_Calliphora_vicina_chromosome_3,_idCalVici1.1,_whole_genome_shotgun_sequence	AUGUSTUS	mRNA	104219361	104226015	0.99	-	.	ID=g13432.t1;Parent=g13432;
NC_088782.1_Calliphora_vicina_chromosome_3,_idCalVici1.1,_whole_genome_shotgun_sequence	AUGUSTUS	stop_codon	104219361	104219363	.	-	0	ID=g13432.t1.stop1;Parent=g13432.t1;
NC_088782.1_Calliphora_vicina_chromosome_3,_idCalVici1.1,_whole_genome_shotgun_sequence	AUGUSTUS	CDS	104219361	104219496	1	-	1	ID=g13432.t1.CDS1;Parent=g13432.t1;
NC_088782.1_Calliphora_vicina_chromosome_3,_idCalVici1.1,_whole_genome_shotgun_sequence	AUGUSTUS	exon	104219361	104219496	.	-	.	ID=g13432.t1.exon1;Parent=g13432.t1;
NC_088782.1_Calliphora_vicina_chromosome_3,_idCalVici1.1,_whole_genome_shotgun_sequence	AUGUSTUS	intron	104219497	104219559	1	-	.	ID=g13432.t1.intron1;Parent=g13432.t1;
NC_088782.1_Calliphora_vicina_chromosome_3,_idCalVici1.1,_whole_genome_shotgun_sequence	AUGUSTUS	CDS	104219560	104220051	1	-	1	ID=g13432.t1.CDS2;Parent=g13432.t1;
NC_088782.1_Calliphora_vicina_chromosome_3,_idCalVici1.1,_whole_genome_shotgun_sequence	AUGUSTUS	exon	104219560	104220051	.	-	.	ID=g13432.t1.exon2;Parent=g13432.t1;
NC_088782.1_Calliphora_vicina_chromosome_3,_idCalVici1.1,_whole_genome_shotgun_sequence	AUGUSTUS	intron	104220052	104225693	1	-	.	ID=g13432.t1.intron2;Parent=g13432.t1;
NC_088782.1_Calliphora_vicina_chromosome_3,_idCalVici1.1,_whole_genome_shotgun_sequence	AUGUSTUS	CDS	104225694	104225743	1	-	0	ID=g13432.t1.CDS3;Parent=g13432.t1;
NC_088782.1_Calliphora_vicina_chromosome_3,_idCalVici1.1,_whole_genome_shotgun_sequence	AUGUSTUS	exon	104225694	104225743	.	-	.	ID=g13432.t1.exon3;Parent=g13432.t1;
NC_088782.1_Calliphora_vicina_chromosome_3,_idCalVici1.1,_whole_genome_shotgun_sequence	AUGUSTUS	intron	104225744	104225808	1	-	.	ID=g13432.t1.intron3;Parent=g13432.t1;
NC_088782.1_Calliphora_vicina_chromosome_3,_idCalVici1.1,_whole_genome_shotgun_sequence	AUGUSTUS	CDS	104225809	104226015	0.99	-	0	ID=g13432.t1.CDS4;Parent=g13432.t1;
NC_088782.1_Calliphora_vicina_chromosome_3,_idCalVici1.1,_whole_genome_shotgun_sequence	AUGUSTUS	exon	104225809	104226015	.	-	.	ID=g13432.t1.exon4;Parent=g13432.t1;
NC_088782.1_Calliphora_vicina_chromosome_3,_idCalVici1.1,_whole_genome_shotgun_sequence	AUGUSTUS	start_codon	104226013	104226015	.	-	0	ID=g13432.t1.start1;Parent=g13432.t1;
NC_088782.1_Calliphora_vicina_chromosome_3,_idCalVici1.1,_whole_genome_shotgun_sequence	AUGUSTUS	gene	104517495	104518163	.	+	.	ID=g13433;
NC_088782.1_Calliphora_vicina_chromosome_3,_idCalVici1.1,_whole_genome_shotgun_sequence	AUGUSTUS	mRNA	104517495	104518163	1	+	.	ID=g13433.t1;Parent=g13433;
NC_088782.1_Calliphora_vicina_chromosome_3,_idCalVici1.1,_whole_genome_shotgun_sequence	AUGUSTUS	start_codon	104517495	104517497	.	+	0	ID=g13433.t1.start1;Parent=g13433.t1;
NC_088782.1_Calliphora_vicina_chromosome_3,_idCalVici1.1,_whole_genome_shotgun_sequence	AUGUSTUS	CDS	104517495	104517563	1	+	0	ID=g13433.t1.CDS1;Parent=g13433.t1;
NC_088782.1_Calliphora_vicina_chromosome_3,_idCalVici1.1,_whole_genome_shotgun_sequence	AUGUSTUS	exon	104517495	104517563	.	+	.	ID=g13433.t1.exon1;Parent=g13433.t1;
NC_088782.1_Calliphora_vicina_chromosome_3,_idCalVici1.1,_whole_genome_shotgun_sequence	AUGUSTUS	intron	104517564	104517627	1	+	.	ID=g13433.t1.intron1;Parent=g13433.t1;
NC_088782.1_Calliphora_vicina_chromosome_3,_idCalVici1.1,_whole_genome_shotgun_sequence	AUGUSTUS	CDS	104517628	104517948	1	+	0	ID=g13433.t1.CDS2;Parent=g13433.t1;
NC_088782.1_Calliphora_vicina_chromosome_3,_idCalVici1.1,_whole_genome_shotgun_sequence	AUGUSTUS	exon	104517628	104517948	.	+	.	ID=g13433.t1.exon2;Parent=g13433.t1;
NC_088782.1_Calliphora_vicina_chromosome_3,_idCalVici1.1,_whole_genome_shotgun_sequence	AUGUSTUS	intron	104517949	104518007	1	+	.	ID=g13433.t1.intron2;Parent=g13433.t1;
NC_088782.1_Calliphora_vicina_chromosome_3,_idCalVici1.1,_whole_genome_shotgun_sequence	AUGUSTUS	CDS	104518008	104518163	1	+	0	ID=g13433.t1.CDS3;Parent=g13433.t1;
NC_088782.1_Calliphora_vicina_chromosome_3,_idCalVici1.1,_whole_genome_shotgun_sequence	AUGUSTUS	exon	104518008	104518163	.	+	.	ID=g13433.t1.exon3;Parent=g13433.t1;
NC_088782.1_Calliphora_vicina_chromosome_3,_idCalVici1.1,_whole_genome_shotgun_sequence	AUGUSTUS	stop_codon	104518161	104518163	.	+	0	ID=g13433.t1.stop1;Parent=g13433.t1;
NC_088782.1_Calliphora_vicina_chromosome_3,_idCalVici1.1,_whole_genome_shotgun_sequence	AUGUSTUS	gene	104523544	104524210	.	+	.	ID=g13434;
NC_088782.1_Calliphora_vicina_chromosome_3,_idCalVici1.1,_whole_genome_shotgun_sequence	AUGUSTUS	mRNA	104523544	104524210	1	+	.	ID=g13434.t1;Parent=g13434;
NC_088782.1_Calliphora_vicina_chromosome_3,_idCalVici1.1,_whole_genome_shotgun_sequence	AUGUSTUS	start_codon	104523544	104523546	.	+	0	ID=g13434.t1.start1;Parent=g13434.t1;
NC_088782.1_Calliphora_vicina_chromosome_3,_idCalVici1.1,_whole_genome_shotgun_sequence	AUGUSTUS	CDS	104523544	104523612	1	+	0	ID=g13434.t1.CDS1;Parent=g13434.t1;
NC_088782.1_Calliphora_vicina_chromosome_3,_idCalVici1.1,_whole_genome_shotgun_sequence	AUGUSTUS	exon	104523544	104523612	.	+	.	ID=g13434.t1.exon1;Parent=g13434.t1;
NC_088782.1_Calliphora_vicina_chromosome_3,_idCalVici1.1,_whole_genome_shotgun_sequence	AUGUSTUS	intron	104523613	104523676	1	+	.	ID=g13434.t1.intron1;Parent=g13434.t1;
NC_088782.1_Calliphora_vicina_chromosome_3,_idCalVici1.1,_whole_genome_shotgun_sequence	AUGUSTUS	CDS	104523677	104524000	1	+	0	ID=g13434.t1.CDS2;Parent=g13434.t1;
NC_088782.1_Calliphora_vicina_chromosome_3,_idCalVici1.1,_whole_genome_shotgun_sequence	AUGUSTUS	exon	104523677	104524000	.	+	.	ID=g13434.t1.exon2;Parent=g13434.t1;
NC_088782.1_Calliphora_vicina_chromosome_3,_idCalVici1.1,_whole_genome_shotgun_sequence	AUGUSTUS	intron	104524001	104524054	1	+	.	ID=g13434.t1.intron2;Parent=g13434.t1;
NC_088782.1_Calliphora_vicina_chromosome_3,_idCalVici1.1,_whole_genome_shotgun_sequence	AUGUSTUS	CDS	104524055	104524210	1	+	0	ID=g13434.t1.CDS3;Parent=g13434.t1;
NC_088782.1_Calliphora_vicina_chromosome_3,_idCalVici1.1,_whole_genome_shotgun_sequence	AUGUSTUS	exon	104524055	104524210	.	+	.	ID=g13434.t1.exon3;Parent=g13434.t1;
NC_088782.1_Calliphora_vicina_chromosome_3,_idCalVici1.1,_whole_genome_shotgun_sequence	AUGUSTUS	stop_codon	104524208	104524210	.	+	0	ID=g13434.t1.stop1;Parent=g13434.t1;
NC_088782.1_Calliphora_vicina_chromosome_3,_idCalVici1.1,_whole_genome_shotgun_sequence	AUGUSTUS	gene	104534559	104535222	.	+	.	ID=g13435;
NC_088782.1_Calliphora_vicina_chromosome_3,_idCalVici1.1,_whole_genome_shotgun_sequence	AUGUSTUS	mRNA	104534559	104535222	1	+	.	ID=g13435.t1;Parent=g13435;
NC_088782.1_Calliphora_vicina_chromosome_3,_idCalVici1.1,_whole_genome_shotgun_sequence	AUGUSTUS	start_codon	104534559	104534561	.	+	0	ID=g13435.t1.start1;Parent=g13435.t1;
NC_088782.1_Calliphora_vicina_chromosome_3,_idCalVici1.1,_whole_genome_shotgun_sequence	AUGUSTUS	CDS	104534559	104534627	1	+	0	ID=g13435.t1.CDS1;Parent=g13435.t1;
NC_088782.1_Calliphora_vicina_chromosome_3,_idCalVici1.1,_whole_genome_shotgun_sequence	AUGUSTUS	exon	104534559	104534627	.	+	.	ID=g13435.t1.exon1;Parent=g13435.t1;
NC_088782.1_Calliphora_vicina_chromosome_3,_idCalVici1.1,_whole_genome_shotgun_sequence	AUGUSTUS	intron	104534628	104534690	1	+	.	ID=g13435.t1.intron1;Parent=g13435.t1;
NC_088782.1_Calliphora_vicina_chromosome_3,_idCalVici1.1,_whole_genome_shotgun_sequence	AUGUSTUS	CDS	104534691	104535014	1	+	0	ID=g13435.t1.CDS2;Parent=g13435.t1;
NC_088782.1_Calliphora_vicina_chromosome_3,_idCalVici1.1,_whole_genome_shotgun_sequence	AUGUSTUS	exon	104534691	104535014	.	+	.	ID=g13435.t1.exon2;Parent=g13435.t1;
NC_088782.1_Calliphora_vicina_chromosome_3,_idCalVici1.1,_whole_genome_shotgun_sequence	AUGUSTUS	intron	104535015	104535072	1	+	.	ID=g13435.t1.intron2;Parent=g13435.t1;
NC_088782.1_Calliphora_vicina_chromosome_3,_idCalVici1.1,_whole_genome_shotgun_sequence	AUGUSTUS	CDS	104535073	104535222	1	+	0	ID=g13435.t1.CDS3;Parent=g13435.t1;
NC_088782.1_Calliphora_vicina_chromosome_3,_idCalVici1.1,_whole_genome_shotgun_sequence	AUGUSTUS	exon	104535073	104535222	.	+	.	ID=g13435.t1.exon3;Parent=g13435.t1;
NC_088782.1_Calliphora_vicina_chromosome_3,_idCalVici1.1,_whole_genome_shotgun_sequence	AUGUSTUS	stop_codon	104535220	104535222	.	+	0	ID=g13435.t1.stop1;Parent=g13435.t1;
NC_088782.1_Calliphora_vicina_chromosome_3,_idCalVici1.1,_whole_genome_shotgun_sequence	AUGUSTUS	gene	104538484	104539120	.	+	.	ID=g13436;
NC_088782.1_Calliphora_vicina_chromosome_3,_idCalVici1.1,_whole_genome_shotgun_sequence	AUGUSTUS	mRNA	104538484	104539120	1	+	.	ID=g13436.t1;Parent=g13436;
NC_088782.1_Calliphora_vicina_chromosome_3,_idCalVici1.1,_whole_genome_shotgun_sequence	AUGUSTUS	start_codon	104538484	104538486	.	+	0	ID=g13436.t1.start1;Parent=g13436.t1;
NC_088782.1_Calliphora_vicina_chromosome_3,_idCalVici1.1,_whole_genome_shotgun_sequence	AUGUSTUS	CDS	104538484	104538552	1	+	0	ID=g13436.t1.CDS1;Parent=g13436.t1;
NC_088782.1_Calliphora_vicina_chromosome_3,_idCalVici1.1,_whole_genome_shotgun_sequence	AUGUSTUS	exon	104538484	104538552	.	+	.	ID=g13436.t1.exon1;Parent=g13436.t1;
NC_088782.1_Calliphora_vicina_chromosome_3,_idCalVici1.1,_whole_genome_shotgun_sequence	AUGUSTUS	intron	104538553	104538616	1	+	.	ID=g13436.t1.intron1;Parent=g13436.t1;
NC_088782.1_Calliphora_vicina_chromosome_3,_idCalVici1.1,_whole_genome_shotgun_sequence	AUGUSTUS	CDS	104538617	104538910	1	+	0	ID=g13436.t1.CDS2;Parent=g13436.t1;
NC_088782.1_Calliphora_vicina_chromosome_3,_idCalVici1.1,_whole_genome_shotgun_sequence	AUGUSTUS	exon	104538617	104538910	.	+	.	ID=g13436.t1.exon2;Parent=g13436.t1;
NC_088782.1_Calliphora_vicina_chromosome_3,_idCalVici1.1,_whole_genome_shotgun_sequence	AUGUSTUS	intron	104538911	104538964	1	+	.	ID=g13436.t1.intron2;Parent=g13436.t1;
NC_088782.1_Calliphora_vicina_chromosome_3,_idCalVici1.1,_whole_genome_shotgun_sequence	AUGUSTUS	CDS	104538965	104539120	1	+	0	ID=g13436.t1.CDS3;Parent=g13436.t1;
NC_088782.1_Calliphora_vicina_chromosome_3,_idCalVici1.1,_whole_genome_shotgun_sequence	AUGUSTUS	exon	104538965	104539120	.	+	.	ID=g13436.t1.exon3;Parent=g13436.t1;
NC_088782.1_Calliphora_vicina_chromosome_3,_idCalVici1.1,_whole_genome_shotgun_sequence	AUGUSTUS	stop_codon	104539118	104539120	.	+	0	ID=g13436.t1.stop1;Parent=g13436.t1;
NC_088782.1_Calliphora_vicina_chromosome_3,_idCalVici1.1,_whole_genome_shotgun_sequence	AUGUSTUS	gene	104549559	104550226	.	+	.	ID=g13437;
NC_088782.1_Calliphora_vicina_chromosome_3,_idCalVici1.1,_whole_genome_shotgun_sequence	AUGUSTUS	mRNA	104549559	104550226	1	+	.	ID=g13437.t1;Parent=g13437;
NC_088782.1_Calliphora_vicina_chromosome_3,_idCalVici1.1,_whole_genome_shotgun_sequence	AUGUSTUS	start_codon	104549559	104549561	.	+	0	ID=g13437.t1.start1;Parent=g13437.t1;
NC_088782.1_Calliphora_vicina_chromosome_3,_idCalVici1.1,_whole_genome_shotgun_sequence	AUGUSTUS	CDS	104549559	104549627	1	+	0	ID=g13437.t1.CDS1;Parent=g13437.t1;
NC_088782.1_Calliphora_vicina_chromosome_3,_idCalVici1.1,_whole_genome_shotgun_sequence	AUGUSTUS	exon	104549559	104549627	.	+	.	ID=g13437.t1.exon1;Parent=g13437.t1;
NC_088782.1_Calliphora_vicina_chromosome_3,_idCalVici1.1,_whole_genome_shotgun_sequence	AUGUSTUS	intron	104549628	104549687	1	+	.	ID=g13437.t1.intron1;Parent=g13437.t1;
NC_088782.1_Calliphora_vicina_chromosome_3,_idCalVici1.1,_whole_genome_shotgun_sequence	AUGUSTUS	CDS	104549688	104550011	1	+	0	ID=g13437.t1.CDS2;Parent=g13437.t1;
NC_088782.1_Calliphora_vicina_chromosome_3,_idCalVici1.1,_whole_genome_shotgun_sequence	AUGUSTUS	exon	104549688	104550011	.	+	.	ID=g13437.t1.exon2;Parent=g13437.t1;
NC_088782.1_Calliphora_vicina_chromosome_3,_idCalVici1.1,_whole_genome_shotgun_sequence	AUGUSTUS	intron	104550012	104550067	1	+	.	ID=g13437.t1.intron2;Parent=g13437.t1;
NC_088782.1_Calliphora_vicina_chromosome_3,_idCalVici1.1,_whole_genome_shotgun_sequence	AUGUSTUS	CDS	104550068	104550226	1	+	0	ID=g13437.t1.CDS3;Parent=g13437.t1;
NC_088782.1_Calliphora_vicina_chromosome_3,_idCalVici1.1,_whole_genome_shotgun_sequence	AUGUSTUS	exon	104550068	104550226	.	+	.	ID=g13437.t1.exon3;Parent=g13437.t1;
NC_088782.1_Calliphora_vicina_chromosome_3,_idCalVici1.1,_whole_genome_shotgun_sequence	AUGUSTUS	stop_codon	104550224	104550226	.	+	0	ID=g13437.t1.stop1;Parent=g13437.t1;
NC_088782.1_Calliphora_vicina_chromosome_3,_idCalVici1.1,_whole_genome_shotgun_sequence	GeneMark.hmm3	mRNA	104549613	104550226	.	+	.	ID=g13437.t2;Parent=g13437;
NC_088782.1_Calliphora_vicina_chromosome_3,_idCalVici1.1,_whole_genome_shotgun_sequence	GeneMark.hmm3	start_codon	104549613	104549615	.	+	0	ID=g13437.t2.start1;Parent=g13437.t2;
NC_088782.1_Calliphora_vicina_chromosome_3,_idCalVici1.1,_whole_genome_shotgun_sequence	GeneMark.hmm3	CDS	104549613	104549627	.	+	0	ID=g13437.t2.CDS1;Parent=g13437.t2;
NC_088782.1_Calliphora_vicina_chromosome_3,_idCalVici1.1,_whole_genome_shotgun_sequence	GeneMark.hmm3	exon	104549613	104549627	0	+	.	ID=g13437.t2.exon1;Parent=g13437.t2;
NC_088782.1_Calliphora_vicina_chromosome_3,_idCalVici1.1,_whole_genome_shotgun_sequence	GeneMark.hmm3	intron	104549628	104549687	.	+	0	ID=g13437.t2.intron1;Parent=g13437.t2;
NC_088782.1_Calliphora_vicina_chromosome_3,_idCalVici1.1,_whole_genome_shotgun_sequence	GeneMark.hmm3	CDS	104549688	104550011	.	+	0	ID=g13437.t2.CDS2;Parent=g13437.t2;
NC_088782.1_Calliphora_vicina_chromosome_3,_idCalVici1.1,_whole_genome_shotgun_sequence	GeneMark.hmm3	exon	104549688	104550011	0	+	.	ID=g13437.t2.exon2;Parent=g13437.t2;
NC_088782.1_Calliphora_vicina_chromosome_3,_idCalVici1.1,_whole_genome_shotgun_sequence	GeneMark.hmm3	intron	104550012	104550067	.	+	0	ID=g13437.t2.intron2;Parent=g13437.t2;
NC_088782.1_Calliphora_vicina_chromosome_3,_idCalVici1.1,_whole_genome_shotgun_sequence	GeneMark.hmm3	CDS	104550068	104550226	.	+	0	ID=g13437.t2.CDS3;Parent=g13437.t2;
NC_088782.1_Calliphora_vicina_chromosome_3,_idCalVici1.1,_whole_genome_shotgun_sequence	GeneMark.hmm3	exon	104550068	104550226	0	+	.	ID=g13437.t2.exon3;Parent=g13437.t2;
NC_088782.1_Calliphora_vicina_chromosome_3,_idCalVici1.1,_whole_genome_shotgun_sequence	GeneMark.hmm3	stop_codon	104550224	104550226	.	+	0	ID=g13437.t2.stop1;Parent=g13437.t2;
NC_088782.1_Calliphora_vicina_chromosome_3,_idCalVici1.1,_whole_genome_shotgun_sequence	AUGUSTUS	gene	104557115	104557779	.	+	.	ID=g13438;
NC_088782.1_Calliphora_vicina_chromosome_3,_idCalVici1.1,_whole_genome_shotgun_sequence	AUGUSTUS	mRNA	104557115	104557779	0.51	+	.	ID=g13438.t1;Parent=g13438;
NC_088782.1_Calliphora_vicina_chromosome_3,_idCalVici1.1,_whole_genome_shotgun_sequence	AUGUSTUS	start_codon	104557115	104557117	.	+	0	ID=g13438.t1.start1;Parent=g13438.t1;
NC_088782.1_Calliphora_vicina_chromosome_3,_idCalVici1.1,_whole_genome_shotgun_sequence	AUGUSTUS	CDS	104557115	104557183	1	+	0	ID=g13438.t1.CDS1;Parent=g13438.t1;
NC_088782.1_Calliphora_vicina_chromosome_3,_idCalVici1.1,_whole_genome_shotgun_sequence	AUGUSTUS	exon	104557115	104557183	.	+	.	ID=g13438.t1.exon1;Parent=g13438.t1;
NC_088782.1_Calliphora_vicina_chromosome_3,_idCalVici1.1,_whole_genome_shotgun_sequence	AUGUSTUS	intron	104557184	104557239	1	+	.	ID=g13438.t1.intron1;Parent=g13438.t1;
NC_088782.1_Calliphora_vicina_chromosome_3,_idCalVici1.1,_whole_genome_shotgun_sequence	AUGUSTUS	CDS	104557240	104557563	1	+	0	ID=g13438.t1.CDS2;Parent=g13438.t1;
NC_088782.1_Calliphora_vicina_chromosome_3,_idCalVici1.1,_whole_genome_shotgun_sequence	AUGUSTUS	exon	104557240	104557563	.	+	.	ID=g13438.t1.exon2;Parent=g13438.t1;
NC_088782.1_Calliphora_vicina_chromosome_3,_idCalVici1.1,_whole_genome_shotgun_sequence	AUGUSTUS	intron	104557564	104557620	1	+	.	ID=g13438.t1.intron2;Parent=g13438.t1;
NC_088782.1_Calliphora_vicina_chromosome_3,_idCalVici1.1,_whole_genome_shotgun_sequence	AUGUSTUS	CDS	104557621	104557779	0.51	+	0	ID=g13438.t1.CDS3;Parent=g13438.t1;
NC_088782.1_Calliphora_vicina_chromosome_3,_idCalVici1.1,_whole_genome_shotgun_sequence	AUGUSTUS	exon	104557621	104557779	.	+	.	ID=g13438.t1.exon3;Parent=g13438.t1;
NC_088782.1_Calliphora_vicina_chromosome_3,_idCalVici1.1,_whole_genome_shotgun_sequence	AUGUSTUS	stop_codon	104557777	104557779	.	+	0	ID=g13438.t1.stop1;Parent=g13438.t1;
NC_088782.1_Calliphora_vicina_chromosome_3,_idCalVici1.1,_whole_genome_shotgun_sequence	AUGUSTUS	gene	104564062	104564690	.	+	.	ID=g13439;
NC_088782.1_Calliphora_vicina_chromosome_3,_idCalVici1.1,_whole_genome_shotgun_sequence	AUGUSTUS	mRNA	104564062	104564690	0.5	+	.	ID=g13439.t1;Parent=g13439;
NC_088782.1_Calliphora_vicina_chromosome_3,_idCalVici1.1,_whole_genome_shotgun_sequence	AUGUSTUS	start_codon	104564062	104564064	.	+	0	ID=g13439.t1.start1;Parent=g13439.t1;
NC_088782.1_Calliphora_vicina_chromosome_3,_idCalVici1.1,_whole_genome_shotgun_sequence	AUGUSTUS	CDS	104564062	104564070	0.5	+	0	ID=g13439.t1.CDS1;Parent=g13439.t1;
NC_088782.1_Calliphora_vicina_chromosome_3,_idCalVici1.1,_whole_genome_shotgun_sequence	AUGUSTUS	exon	104564062	104564070	.	+	.	ID=g13439.t1.exon1;Parent=g13439.t1;
NC_088782.1_Calliphora_vicina_chromosome_3,_idCalVici1.1,_whole_genome_shotgun_sequence	AUGUSTUS	intron	104564071	104564134	0.5	+	.	ID=g13439.t1.intron1;Parent=g13439.t1;
NC_088782.1_Calliphora_vicina_chromosome_3,_idCalVici1.1,_whole_genome_shotgun_sequence	AUGUSTUS	CDS	104564135	104564461	1	+	0	ID=g13439.t1.CDS2;Parent=g13439.t1;
NC_088782.1_Calliphora_vicina_chromosome_3,_idCalVici1.1,_whole_genome_shotgun_sequence	AUGUSTUS	exon	104564135	104564461	.	+	.	ID=g13439.t1.exon2;Parent=g13439.t1;
NC_088782.1_Calliphora_vicina_chromosome_3,_idCalVici1.1,_whole_genome_shotgun_sequence	AUGUSTUS	intron	104564462	104564537	1	+	.	ID=g13439.t1.intron2;Parent=g13439.t1;
NC_088782.1_Calliphora_vicina_chromosome_3,_idCalVici1.1,_whole_genome_shotgun_sequence	AUGUSTUS	CDS	104564538	104564690	1	+	0	ID=g13439.t1.CDS3;Parent=g13439.t1;
NC_088782.1_Calliphora_vicina_chromosome_3,_idCalVici1.1,_whole_genome_shotgun_sequence	AUGUSTUS	exon	104564538	104564690	.	+	.	ID=g13439.t1.exon3;Parent=g13439.t1;
NC_088782.1_Calliphora_vicina_chromosome_3,_idCalVici1.1,_whole_genome_shotgun_sequence	AUGUSTUS	stop_codon	104564688	104564690	.	+	0	ID=g13439.t1.stop1;Parent=g13439.t1;
NC_088782.1_Calliphora_vicina_chromosome_3,_idCalVici1.1,_whole_genome_shotgun_sequence	AUGUSTUS	gene	104570297	104578229	.	-	.	ID=g13440;
NC_088782.1_Calliphora_vicina_chromosome_3,_idCalVici1.1,_whole_genome_shotgun_sequence	AUGUSTUS	mRNA	104570297	104578229	0.4	-	.	ID=g13440.t1;Parent=g13440;
NC_088782.1_Calliphora_vicina_chromosome_3,_idCalVici1.1,_whole_genome_shotgun_sequence	AUGUSTUS	stop_codon	104570297	104570299	.	-	0	ID=g13440.t1.stop1;Parent=g13440.t1;
NC_088782.1_Calliphora_vicina_chromosome_3,_idCalVici1.1,_whole_genome_shotgun_sequence	AUGUSTUS	CDS	104570297	104571564	1	-	2	ID=g13440.t1.CDS1;Parent=g13440.t1;
NC_088782.1_Calliphora_vicina_chromosome_3,_idCalVici1.1,_whole_genome_shotgun_sequence	AUGUSTUS	exon	104570297	104571564	.	-	.	ID=g13440.t1.exon1;Parent=g13440.t1;
NC_088782.1_Calliphora_vicina_chromosome_3,_idCalVici1.1,_whole_genome_shotgun_sequence	AUGUSTUS	intron	104571565	104578150	0.41	-	.	ID=g13440.t1.intron1;Parent=g13440.t1;
NC_088782.1_Calliphora_vicina_chromosome_3,_idCalVici1.1,_whole_genome_shotgun_sequence	AUGUSTUS	CDS	104578151	104578229	0.4	-	0	ID=g13440.t1.CDS2;Parent=g13440.t1;
NC_088782.1_Calliphora_vicina_chromosome_3,_idCalVici1.1,_whole_genome_shotgun_sequence	AUGUSTUS	exon	104578151	104578229	.	-	.	ID=g13440.t1.exon2;Parent=g13440.t1;
NC_088782.1_Calliphora_vicina_chromosome_3,_idCalVici1.1,_whole_genome_shotgun_sequence	AUGUSTUS	start_codon	104578227	104578229	.	-	0	ID=g13440.t1.start1;Parent=g13440.t1;
NC_088782.1_Calliphora_vicina_chromosome_3,_idCalVici1.1,_whole_genome_shotgun_sequence	AUGUSTUS	gene	105013172	105013819	.	+	.	ID=g13441;
NC_088782.1_Calliphora_vicina_chromosome_3,_idCalVici1.1,_whole_genome_shotgun_sequence	AUGUSTUS	mRNA	105013172	105013819	1	+	.	ID=g13441.t1;Parent=g13441;
NC_088782.1_Calliphora_vicina_chromosome_3,_idCalVici1.1,_whole_genome_shotgun_sequence	AUGUSTUS	start_codon	105013172	105013174	.	+	0	ID=g13441.t1.start1;Parent=g13441.t1;
NC_088782.1_Calliphora_vicina_chromosome_3,_idCalVici1.1,_whole_genome_shotgun_sequence	AUGUSTUS	CDS	105013172	105013819	1	+	0	ID=g13441.t1.CDS1;Parent=g13441.t1;
NC_088782.1_Calliphora_vicina_chromosome_3,_idCalVici1.1,_whole_genome_shotgun_sequence	AUGUSTUS	exon	105013172	105013819	.	+	.	ID=g13441.t1.exon1;Parent=g13441.t1;
NC_088782.1_Calliphora_vicina_chromosome_3,_idCalVici1.1,_whole_genome_shotgun_sequence	AUGUSTUS	stop_codon	105013817	105013819	.	+	0	ID=g13441.t1.stop1;Parent=g13441.t1;
NC_088782.1_Calliphora_vicina_chromosome_3,_idCalVici1.1,_whole_genome_shotgun_sequence	AUGUSTUS	gene	105072241	105073248	.	-	.	ID=g13442;
NC_088782.1_Calliphora_vicina_chromosome_3,_idCalVici1.1,_whole_genome_shotgun_sequence	AUGUSTUS	mRNA	105072241	105073248	1	-	.	ID=g13442.t1;Parent=g13442;
NC_088782.1_Calliphora_vicina_chromosome_3,_idCalVici1.1,_whole_genome_shotgun_sequence	AUGUSTUS	stop_codon	105072241	105072243	.	-	0	ID=g13442.t1.stop1;Parent=g13442.t1;
NC_088782.1_Calliphora_vicina_chromosome_3,_idCalVici1.1,_whole_genome_shotgun_sequence	AUGUSTUS	CDS	105072241	105073248	1	-	0	ID=g13442.t1.CDS1;Parent=g13442.t1;
NC_088782.1_Calliphora_vicina_chromosome_3,_idCalVici1.1,_whole_genome_shotgun_sequence	AUGUSTUS	exon	105072241	105073248	.	-	.	ID=g13442.t1.exon1;Parent=g13442.t1;
NC_088782.1_Calliphora_vicina_chromosome_3,_idCalVici1.1,_whole_genome_shotgun_sequence	AUGUSTUS	start_codon	105073246	105073248	.	-	0	ID=g13442.t1.start1;Parent=g13442.t1;
NC_088782.1_Calliphora_vicina_chromosome_3,_idCalVici1.1,_whole_genome_shotgun_sequence	AUGUSTUS	gene	105073278	105078539	.	-	.	ID=g13443;
NC_088782.1_Calliphora_vicina_chromosome_3,_idCalVici1.1,_whole_genome_shotgun_sequence	AUGUSTUS	mRNA	105073278	105078539	0.5	-	.	ID=g13443.t1;Parent=g13443;
NC_088782.1_Calliphora_vicina_chromosome_3,_idCalVici1.1,_whole_genome_shotgun_sequence	AUGUSTUS	stop_codon	105073278	105073280	.	-	0	ID=g13443.t1.stop1;Parent=g13443.t1;
NC_088782.1_Calliphora_vicina_chromosome_3,_idCalVici1.1,_whole_genome_shotgun_sequence	AUGUSTUS	CDS	105073278	105073726	0.68	-	2	ID=g13443.t1.CDS1;Parent=g13443.t1;
NC_088782.1_Calliphora_vicina_chromosome_3,_idCalVici1.1,_whole_genome_shotgun_sequence	AUGUSTUS	exon	105073278	105073726	.	-	.	ID=g13443.t1.exon1;Parent=g13443.t1;
NC_088782.1_Calliphora_vicina_chromosome_3,_idCalVici1.1,_whole_genome_shotgun_sequence	AUGUSTUS	intron	105073727	105078262	0.5	-	.	ID=g13443.t1.intron1;Parent=g13443.t1;
NC_088782.1_Calliphora_vicina_chromosome_3,_idCalVici1.1,_whole_genome_shotgun_sequence	AUGUSTUS	CDS	105078263	105078539	0.64	-	0	ID=g13443.t1.CDS2;Parent=g13443.t1;
NC_088782.1_Calliphora_vicina_chromosome_3,_idCalVici1.1,_whole_genome_shotgun_sequence	AUGUSTUS	exon	105078263	105078539	.	-	.	ID=g13443.t1.exon2;Parent=g13443.t1;
NC_088782.1_Calliphora_vicina_chromosome_3,_idCalVici1.1,_whole_genome_shotgun_sequence	AUGUSTUS	start_codon	105078537	105078539	.	-	0	ID=g13443.t1.start1;Parent=g13443.t1;
NC_088782.1_Calliphora_vicina_chromosome_3,_idCalVici1.1,_whole_genome_shotgun_sequence	AUGUSTUS	gene	105108880	105109326	.	+	.	ID=g13444;
NC_088782.1_Calliphora_vicina_chromosome_3,_idCalVici1.1,_whole_genome_shotgun_sequence	AUGUSTUS	mRNA	105108880	105109326	0.61	+	.	ID=g13444.t1;Parent=g13444;
NC_088782.1_Calliphora_vicina_chromosome_3,_idCalVici1.1,_whole_genome_shotgun_sequence	AUGUSTUS	start_codon	105108880	105108882	.	+	0	ID=g13444.t1.start1;Parent=g13444.t1;
NC_088782.1_Calliphora_vicina_chromosome_3,_idCalVici1.1,_whole_genome_shotgun_sequence	AUGUSTUS	CDS	105108880	105108957	0.65	+	0	ID=g13444.t1.CDS1;Parent=g13444.t1;
NC_088782.1_Calliphora_vicina_chromosome_3,_idCalVici1.1,_whole_genome_shotgun_sequence	AUGUSTUS	exon	105108880	105108957	.	+	.	ID=g13444.t1.exon1;Parent=g13444.t1;
NC_088782.1_Calliphora_vicina_chromosome_3,_idCalVici1.1,_whole_genome_shotgun_sequence	AUGUSTUS	intron	105108958	105109194	0.61	+	.	ID=g13444.t1.intron1;Parent=g13444.t1;
NC_088782.1_Calliphora_vicina_chromosome_3,_idCalVici1.1,_whole_genome_shotgun_sequence	AUGUSTUS	CDS	105109195	105109326	0.61	+	0	ID=g13444.t1.CDS2;Parent=g13444.t1;
NC_088782.1_Calliphora_vicina_chromosome_3,_idCalVici1.1,_whole_genome_shotgun_sequence	AUGUSTUS	exon	105109195	105109326	.	+	.	ID=g13444.t1.exon2;Parent=g13444.t1;
NC_088782.1_Calliphora_vicina_chromosome_3,_idCalVici1.1,_whole_genome_shotgun_sequence	AUGUSTUS	stop_codon	105109324	105109326	.	+	0	ID=g13444.t1.stop1;Parent=g13444.t1;
NC_088782.1_Calliphora_vicina_chromosome_3,_idCalVici1.1,_whole_genome_shotgun_sequence	AUGUSTUS	gene	105109350	105109888	.	+	.	ID=g13445;
NC_088782.1_Calliphora_vicina_chromosome_3,_idCalVici1.1,_whole_genome_shotgun_sequence	AUGUSTUS	mRNA	105109350	105109888	0.65	+	.	ID=g13445.t1;Parent=g13445;
NC_088782.1_Calliphora_vicina_chromosome_3,_idCalVici1.1,_whole_genome_shotgun_sequence	AUGUSTUS	start_codon	105109350	105109352	.	+	0	ID=g13445.t1.start1;Parent=g13445.t1;
NC_088782.1_Calliphora_vicina_chromosome_3,_idCalVici1.1,_whole_genome_shotgun_sequence	AUGUSTUS	CDS	105109350	105109664	0.65	+	0	ID=g13445.t1.CDS1;Parent=g13445.t1;
NC_088782.1_Calliphora_vicina_chromosome_3,_idCalVici1.1,_whole_genome_shotgun_sequence	AUGUSTUS	exon	105109350	105109664	.	+	.	ID=g13445.t1.exon1;Parent=g13445.t1;
NC_088782.1_Calliphora_vicina_chromosome_3,_idCalVici1.1,_whole_genome_shotgun_sequence	AUGUSTUS	intron	105109665	105109726	1	+	.	ID=g13445.t1.intron1;Parent=g13445.t1;
NC_088782.1_Calliphora_vicina_chromosome_3,_idCalVici1.1,_whole_genome_shotgun_sequence	AUGUSTUS	CDS	105109727	105109888	1	+	0	ID=g13445.t1.CDS2;Parent=g13445.t1;
NC_088782.1_Calliphora_vicina_chromosome_3,_idCalVici1.1,_whole_genome_shotgun_sequence	AUGUSTUS	exon	105109727	105109888	.	+	.	ID=g13445.t1.exon2;Parent=g13445.t1;
NC_088782.1_Calliphora_vicina_chromosome_3,_idCalVici1.1,_whole_genome_shotgun_sequence	AUGUSTUS	stop_codon	105109886	105109888	.	+	0	ID=g13445.t1.stop1;Parent=g13445.t1;
NC_088782.1_Calliphora_vicina_chromosome_3,_idCalVici1.1,_whole_genome_shotgun_sequence	AUGUSTUS	gene	105109962	105110561	.	+	.	ID=g13446;
NC_088782.1_Calliphora_vicina_chromosome_3,_idCalVici1.1,_whole_genome_shotgun_sequence	AUGUSTUS	mRNA	105109962	105110561	1	+	.	ID=g13446.t1;Parent=g13446;
NC_088782.1_Calliphora_vicina_chromosome_3,_idCalVici1.1,_whole_genome_shotgun_sequence	AUGUSTUS	start_codon	105109962	105109964	.	+	0	ID=g13446.t1.start1;Parent=g13446.t1;
NC_088782.1_Calliphora_vicina_chromosome_3,_idCalVici1.1,_whole_genome_shotgun_sequence	AUGUSTUS	CDS	105109962	105110189	1	+	0	ID=g13446.t1.CDS1;Parent=g13446.t1;
NC_088782.1_Calliphora_vicina_chromosome_3,_idCalVici1.1,_whole_genome_shotgun_sequence	AUGUSTUS	exon	105109962	105110189	.	+	.	ID=g13446.t1.exon1;Parent=g13446.t1;
NC_088782.1_Calliphora_vicina_chromosome_3,_idCalVici1.1,_whole_genome_shotgun_sequence	AUGUSTUS	intron	105110190	105110249	1	+	.	ID=g13446.t1.intron1;Parent=g13446.t1;
NC_088782.1_Calliphora_vicina_chromosome_3,_idCalVici1.1,_whole_genome_shotgun_sequence	AUGUSTUS	CDS	105110250	105110561	1	+	0	ID=g13446.t1.CDS2;Parent=g13446.t1;
NC_088782.1_Calliphora_vicina_chromosome_3,_idCalVici1.1,_whole_genome_shotgun_sequence	AUGUSTUS	exon	105110250	105110561	.	+	.	ID=g13446.t1.exon2;Parent=g13446.t1;
NC_088782.1_Calliphora_vicina_chromosome_3,_idCalVici1.1,_whole_genome_shotgun_sequence	AUGUSTUS	stop_codon	105110559	105110561	.	+	0	ID=g13446.t1.stop1;Parent=g13446.t1;
NC_088782.1_Calliphora_vicina_chromosome_3,_idCalVici1.1,_whole_genome_shotgun_sequence	AUGUSTUS	gene	105274819	105275055	.	-	.	ID=g13447;
NC_088782.1_Calliphora_vicina_chromosome_3,_idCalVici1.1,_whole_genome_shotgun_sequence	AUGUSTUS	mRNA	105274819	105275055	0.84	-	.	ID=g13447.t1;Parent=g13447;
NC_088782.1_Calliphora_vicina_chromosome_3,_idCalVici1.1,_whole_genome_shotgun_sequence	AUGUSTUS	stop_codon	105274819	105274821	.	-	0	ID=g13447.t1.stop1;Parent=g13447.t1;
NC_088782.1_Calliphora_vicina_chromosome_3,_idCalVici1.1,_whole_genome_shotgun_sequence	AUGUSTUS	CDS	105274819	105275055	0.84	-	0	ID=g13447.t1.CDS1;Parent=g13447.t1;
NC_088782.1_Calliphora_vicina_chromosome_3,_idCalVici1.1,_whole_genome_shotgun_sequence	AUGUSTUS	exon	105274819	105275055	.	-	.	ID=g13447.t1.exon1;Parent=g13447.t1;
NC_088782.1_Calliphora_vicina_chromosome_3,_idCalVici1.1,_whole_genome_shotgun_sequence	AUGUSTUS	start_codon	105275053	105275055	.	-	0	ID=g13447.t1.start1;Parent=g13447.t1;
NC_088782.1_Calliphora_vicina_chromosome_3,_idCalVici1.1,_whole_genome_shotgun_sequence	AUGUSTUS	gene	105315028	105315739	.	-	.	ID=g13448;
NC_088782.1_Calliphora_vicina_chromosome_3,_idCalVici1.1,_whole_genome_shotgun_sequence	AUGUSTUS	mRNA	105315028	105315739	0.91	-	.	ID=g13448.t1;Parent=g13448;
NC_088782.1_Calliphora_vicina_chromosome_3,_idCalVici1.1,_whole_genome_shotgun_sequence	AUGUSTUS	stop_codon	105315028	105315030	.	-	0	ID=g13448.t1.stop1;Parent=g13448.t1;
NC_088782.1_Calliphora_vicina_chromosome_3,_idCalVici1.1,_whole_genome_shotgun_sequence	AUGUSTUS	CDS	105315028	105315180	1	-	0	ID=g13448.t1.CDS1;Parent=g13448.t1;
NC_088782.1_Calliphora_vicina_chromosome_3,_idCalVici1.1,_whole_genome_shotgun_sequence	AUGUSTUS	exon	105315028	105315180	.	-	.	ID=g13448.t1.exon1;Parent=g13448.t1;
NC_088782.1_Calliphora_vicina_chromosome_3,_idCalVici1.1,_whole_genome_shotgun_sequence	AUGUSTUS	intron	105315181	105315242	1	-	.	ID=g13448.t1.intron1;Parent=g13448.t1;
NC_088782.1_Calliphora_vicina_chromosome_3,_idCalVici1.1,_whole_genome_shotgun_sequence	AUGUSTUS	CDS	105315243	105315566	1	-	0	ID=g13448.t1.CDS2;Parent=g13448.t1;
NC_088782.1_Calliphora_vicina_chromosome_3,_idCalVici1.1,_whole_genome_shotgun_sequence	AUGUSTUS	exon	105315243	105315566	.	-	.	ID=g13448.t1.exon2;Parent=g13448.t1;
NC_088782.1_Calliphora_vicina_chromosome_3,_idCalVici1.1,_whole_genome_shotgun_sequence	AUGUSTUS	intron	105315567	105315667	0.91	-	.	ID=g13448.t1.intron2;Parent=g13448.t1;
NC_088782.1_Calliphora_vicina_chromosome_3,_idCalVici1.1,_whole_genome_shotgun_sequence	AUGUSTUS	CDS	105315668	105315739	0.91	-	0	ID=g13448.t1.CDS3;Parent=g13448.t1;
NC_088782.1_Calliphora_vicina_chromosome_3,_idCalVici1.1,_whole_genome_shotgun_sequence	AUGUSTUS	exon	105315668	105315739	.	-	.	ID=g13448.t1.exon3;Parent=g13448.t1;
NC_088782.1_Calliphora_vicina_chromosome_3,_idCalVici1.1,_whole_genome_shotgun_sequence	AUGUSTUS	start_codon	105315737	105315739	.	-	0	ID=g13448.t1.start1;Parent=g13448.t1;
NC_088782.1_Calliphora_vicina_chromosome_3,_idCalVici1.1,_whole_genome_shotgun_sequence	GeneMark.hmm3	mRNA	105315028	105315497	.	-	.	ID=g13448.t2;Parent=g13448;
NC_088782.1_Calliphora_vicina_chromosome_3,_idCalVici1.1,_whole_genome_shotgun_sequence	GeneMark.hmm3	stop_codon	105315028	105315030	.	-	0	ID=g13448.t2.stop1;Parent=g13448.t2;
NC_088782.1_Calliphora_vicina_chromosome_3,_idCalVici1.1,_whole_genome_shotgun_sequence	GeneMark.hmm3	CDS	105315028	105315180	.	-	0	ID=g13448.t2.CDS1;Parent=g13448.t2;
NC_088782.1_Calliphora_vicina_chromosome_3,_idCalVici1.1,_whole_genome_shotgun_sequence	GeneMark.hmm3	exon	105315028	105315180	0	-	.	ID=g13448.t2.exon1;Parent=g13448.t2;
NC_088782.1_Calliphora_vicina_chromosome_3,_idCalVici1.1,_whole_genome_shotgun_sequence	GeneMark.hmm3	intron	105315181	105315242	.	-	0	ID=g13448.t2.intron1;Parent=g13448.t2;
NC_088782.1_Calliphora_vicina_chromosome_3,_idCalVici1.1,_whole_genome_shotgun_sequence	GeneMark.hmm3	CDS	105315243	105315497	.	-	0	ID=g13448.t2.CDS2;Parent=g13448.t2;
NC_088782.1_Calliphora_vicina_chromosome_3,_idCalVici1.1,_whole_genome_shotgun_sequence	GeneMark.hmm3	exon	105315243	105315497	0	-	.	ID=g13448.t2.exon2;Parent=g13448.t2;
NC_088782.1_Calliphora_vicina_chromosome_3,_idCalVici1.1,_whole_genome_shotgun_sequence	GeneMark.hmm3	start_codon	105315495	105315497	.	-	0	ID=g13448.t2.start1;Parent=g13448.t2;
NC_088782.1_Calliphora_vicina_chromosome_3,_idCalVici1.1,_whole_genome_shotgun_sequence	AUGUSTUS	gene	105321655	105322302	.	-	.	ID=g13449;
NC_088782.1_Calliphora_vicina_chromosome_3,_idCalVici1.1,_whole_genome_shotgun_sequence	AUGUSTUS	mRNA	105321655	105322302	1	-	.	ID=g13449.t1;Parent=g13449;
NC_088782.1_Calliphora_vicina_chromosome_3,_idCalVici1.1,_whole_genome_shotgun_sequence	AUGUSTUS	stop_codon	105321655	105321657	.	-	0	ID=g13449.t1.stop1;Parent=g13449.t1;
NC_088782.1_Calliphora_vicina_chromosome_3,_idCalVici1.1,_whole_genome_shotgun_sequence	AUGUSTUS	CDS	105321655	105321807	1	-	0	ID=g13449.t1.CDS1;Parent=g13449.t1;
NC_088782.1_Calliphora_vicina_chromosome_3,_idCalVici1.1,_whole_genome_shotgun_sequence	AUGUSTUS	exon	105321655	105321807	.	-	.	ID=g13449.t1.exon1;Parent=g13449.t1;
NC_088782.1_Calliphora_vicina_chromosome_3,_idCalVici1.1,_whole_genome_shotgun_sequence	AUGUSTUS	intron	105321808	105321869	1	-	.	ID=g13449.t1.intron1;Parent=g13449.t1;
NC_088782.1_Calliphora_vicina_chromosome_3,_idCalVici1.1,_whole_genome_shotgun_sequence	AUGUSTUS	CDS	105321870	105322184	1	-	0	ID=g13449.t1.CDS2;Parent=g13449.t1;
NC_088782.1_Calliphora_vicina_chromosome_3,_idCalVici1.1,_whole_genome_shotgun_sequence	AUGUSTUS	exon	105321870	105322184	.	-	.	ID=g13449.t1.exon2;Parent=g13449.t1;
NC_088782.1_Calliphora_vicina_chromosome_3,_idCalVici1.1,_whole_genome_shotgun_sequence	AUGUSTUS	intron	105322185	105322245	1	-	.	ID=g13449.t1.intron2;Parent=g13449.t1;
NC_088782.1_Calliphora_vicina_chromosome_3,_idCalVici1.1,_whole_genome_shotgun_sequence	AUGUSTUS	CDS	105322246	105322302	1	-	0	ID=g13449.t1.CDS3;Parent=g13449.t1;
NC_088782.1_Calliphora_vicina_chromosome_3,_idCalVici1.1,_whole_genome_shotgun_sequence	AUGUSTUS	exon	105322246	105322302	.	-	.	ID=g13449.t1.exon3;Parent=g13449.t1;
NC_088782.1_Calliphora_vicina_chromosome_3,_idCalVici1.1,_whole_genome_shotgun_sequence	AUGUSTUS	start_codon	105322300	105322302	.	-	0	ID=g13449.t1.start1;Parent=g13449.t1;
NC_088782.1_Calliphora_vicina_chromosome_3,_idCalVici1.1,_whole_genome_shotgun_sequence	AUGUSTUS	gene	105638506	105639185	.	-	.	ID=g13450;
NC_088782.1_Calliphora_vicina_chromosome_3,_idCalVici1.1,_whole_genome_shotgun_sequence	AUGUSTUS	mRNA	105638506	105639185	1	-	.	ID=g13450.t1;Parent=g13450;
NC_088782.1_Calliphora_vicina_chromosome_3,_idCalVici1.1,_whole_genome_shotgun_sequence	AUGUSTUS	stop_codon	105638506	105638508	.	-	0	ID=g13450.t1.stop1;Parent=g13450.t1;
NC_088782.1_Calliphora_vicina_chromosome_3,_idCalVici1.1,_whole_genome_shotgun_sequence	AUGUSTUS	CDS	105638506	105638667	1	-	0	ID=g13450.t1.CDS1;Parent=g13450.t1;
NC_088782.1_Calliphora_vicina_chromosome_3,_idCalVici1.1,_whole_genome_shotgun_sequence	AUGUSTUS	exon	105638506	105638667	.	-	.	ID=g13450.t1.exon1;Parent=g13450.t1;
NC_088782.1_Calliphora_vicina_chromosome_3,_idCalVici1.1,_whole_genome_shotgun_sequence	AUGUSTUS	intron	105638668	105638733	1	-	.	ID=g13450.t1.intron1;Parent=g13450.t1;
NC_088782.1_Calliphora_vicina_chromosome_3,_idCalVici1.1,_whole_genome_shotgun_sequence	AUGUSTUS	CDS	105638734	105639063	1	-	0	ID=g13450.t1.CDS2;Parent=g13450.t1;
NC_088782.1_Calliphora_vicina_chromosome_3,_idCalVici1.1,_whole_genome_shotgun_sequence	AUGUSTUS	exon	105638734	105639063	.	-	.	ID=g13450.t1.exon2;Parent=g13450.t1;
NC_088782.1_Calliphora_vicina_chromosome_3,_idCalVici1.1,_whole_genome_shotgun_sequence	AUGUSTUS	intron	105639064	105639119	1	-	.	ID=g13450.t1.intron2;Parent=g13450.t1;
NC_088782.1_Calliphora_vicina_chromosome_3,_idCalVici1.1,_whole_genome_shotgun_sequence	AUGUSTUS	CDS	105639120	105639185	1	-	0	ID=g13450.t1.CDS3;Parent=g13450.t1;
NC_088782.1_Calliphora_vicina_chromosome_3,_idCalVici1.1,_whole_genome_shotgun_sequence	AUGUSTUS	exon	105639120	105639185	.	-	.	ID=g13450.t1.exon3;Parent=g13450.t1;
NC_088782.1_Calliphora_vicina_chromosome_3,_idCalVici1.1,_whole_genome_shotgun_sequence	AUGUSTUS	start_codon	105639183	105639185	.	-	0	ID=g13450.t1.start1;Parent=g13450.t1;
NC_088782.1_Calliphora_vicina_chromosome_3,_idCalVici1.1,_whole_genome_shotgun_sequence	AUGUSTUS	gene	105644602	105645294	.	-	.	ID=g13451;
NC_088782.1_Calliphora_vicina_chromosome_3,_idCalVici1.1,_whole_genome_shotgun_sequence	AUGUSTUS	mRNA	105644602	105645294	1	-	.	ID=g13451.t1;Parent=g13451;
NC_088782.1_Calliphora_vicina_chromosome_3,_idCalVici1.1,_whole_genome_shotgun_sequence	AUGUSTUS	stop_codon	105644602	105644604	.	-	0	ID=g13451.t1.stop1;Parent=g13451.t1;
NC_088782.1_Calliphora_vicina_chromosome_3,_idCalVici1.1,_whole_genome_shotgun_sequence	AUGUSTUS	CDS	105644602	105644772	1	-	0	ID=g13451.t1.CDS1;Parent=g13451.t1;
NC_088782.1_Calliphora_vicina_chromosome_3,_idCalVici1.1,_whole_genome_shotgun_sequence	AUGUSTUS	exon	105644602	105644772	.	-	.	ID=g13451.t1.exon1;Parent=g13451.t1;
NC_088782.1_Calliphora_vicina_chromosome_3,_idCalVici1.1,_whole_genome_shotgun_sequence	AUGUSTUS	intron	105644773	105644834	1	-	.	ID=g13451.t1.intron1;Parent=g13451.t1;
NC_088782.1_Calliphora_vicina_chromosome_3,_idCalVici1.1,_whole_genome_shotgun_sequence	AUGUSTUS	CDS	105644835	105645167	1	-	0	ID=g13451.t1.CDS2;Parent=g13451.t1;
NC_088782.1_Calliphora_vicina_chromosome_3,_idCalVici1.1,_whole_genome_shotgun_sequence	AUGUSTUS	exon	105644835	105645167	.	-	.	ID=g13451.t1.exon2;Parent=g13451.t1;
NC_088782.1_Calliphora_vicina_chromosome_3,_idCalVici1.1,_whole_genome_shotgun_sequence	AUGUSTUS	intron	105645168	105645225	1	-	.	ID=g13451.t1.intron2;Parent=g13451.t1;
NC_088782.1_Calliphora_vicina_chromosome_3,_idCalVici1.1,_whole_genome_shotgun_sequence	AUGUSTUS	CDS	105645226	105645294	1	-	0	ID=g13451.t1.CDS3;Parent=g13451.t1;
NC_088782.1_Calliphora_vicina_chromosome_3,_idCalVici1.1,_whole_genome_shotgun_sequence	AUGUSTUS	exon	105645226	105645294	.	-	.	ID=g13451.t1.exon3;Parent=g13451.t1;
NC_088782.1_Calliphora_vicina_chromosome_3,_idCalVici1.1,_whole_genome_shotgun_sequence	AUGUSTUS	start_codon	105645292	105645294	.	-	0	ID=g13451.t1.start1;Parent=g13451.t1;
NC_088782.1_Calliphora_vicina_chromosome_3,_idCalVici1.1,_whole_genome_shotgun_sequence	AUGUSTUS	gene	105646432	105647101	.	-	.	ID=g13452;
NC_088782.1_Calliphora_vicina_chromosome_3,_idCalVici1.1,_whole_genome_shotgun_sequence	AUGUSTUS	mRNA	105646432	105647101	1	-	.	ID=g13452.t1;Parent=g13452;
NC_088782.1_Calliphora_vicina_chromosome_3,_idCalVici1.1,_whole_genome_shotgun_sequence	AUGUSTUS	stop_codon	105646432	105646434	.	-	0	ID=g13452.t1.stop1;Parent=g13452.t1;
NC_088782.1_Calliphora_vicina_chromosome_3,_idCalVici1.1,_whole_genome_shotgun_sequence	AUGUSTUS	CDS	105646432	105646587	1	-	0	ID=g13452.t1.CDS1;Parent=g13452.t1;
NC_088782.1_Calliphora_vicina_chromosome_3,_idCalVici1.1,_whole_genome_shotgun_sequence	AUGUSTUS	exon	105646432	105646587	.	-	.	ID=g13452.t1.exon1;Parent=g13452.t1;
NC_088782.1_Calliphora_vicina_chromosome_3,_idCalVici1.1,_whole_genome_shotgun_sequence	AUGUSTUS	intron	105646588	105646649	1	-	.	ID=g13452.t1.intron1;Parent=g13452.t1;
NC_088782.1_Calliphora_vicina_chromosome_3,_idCalVici1.1,_whole_genome_shotgun_sequence	AUGUSTUS	CDS	105646650	105646979	1	-	0	ID=g13452.t1.CDS2;Parent=g13452.t1;
NC_088782.1_Calliphora_vicina_chromosome_3,_idCalVici1.1,_whole_genome_shotgun_sequence	AUGUSTUS	exon	105646650	105646979	.	-	.	ID=g13452.t1.exon2;Parent=g13452.t1;
NC_088782.1_Calliphora_vicina_chromosome_3,_idCalVici1.1,_whole_genome_shotgun_sequence	AUGUSTUS	intron	105646980	105647032	1	-	.	ID=g13452.t1.intron2;Parent=g13452.t1;
NC_088782.1_Calliphora_vicina_chromosome_3,_idCalVici1.1,_whole_genome_shotgun_sequence	AUGUSTUS	CDS	105647033	105647101	1	-	0	ID=g13452.t1.CDS3;Parent=g13452.t1;
NC_088782.1_Calliphora_vicina_chromosome_3,_idCalVici1.1,_whole_genome_shotgun_sequence	AUGUSTUS	exon	105647033	105647101	.	-	.	ID=g13452.t1.exon3;Parent=g13452.t1;
NC_088782.1_Calliphora_vicina_chromosome_3,_idCalVici1.1,_whole_genome_shotgun_sequence	AUGUSTUS	start_codon	105647099	105647101	.	-	0	ID=g13452.t1.start1;Parent=g13452.t1;
NC_088782.1_Calliphora_vicina_chromosome_3,_idCalVici1.1,_whole_genome_shotgun_sequence	AUGUSTUS	gene	105649027	105649711	.	-	.	ID=g13453;
NC_088782.1_Calliphora_vicina_chromosome_3,_idCalVici1.1,_whole_genome_shotgun_sequence	AUGUSTUS	mRNA	105649027	105649711	1	-	.	ID=g13453.t1;Parent=g13453;
NC_088782.1_Calliphora_vicina_chromosome_3,_idCalVici1.1,_whole_genome_shotgun_sequence	AUGUSTUS	stop_codon	105649027	105649029	.	-	0	ID=g13453.t1.stop1;Parent=g13453.t1;
NC_088782.1_Calliphora_vicina_chromosome_3,_idCalVici1.1,_whole_genome_shotgun_sequence	AUGUSTUS	CDS	105649027	105649182	1	-	0	ID=g13453.t1.CDS1;Parent=g13453.t1;
NC_088782.1_Calliphora_vicina_chromosome_3,_idCalVici1.1,_whole_genome_shotgun_sequence	AUGUSTUS	exon	105649027	105649182	.	-	.	ID=g13453.t1.exon1;Parent=g13453.t1;
NC_088782.1_Calliphora_vicina_chromosome_3,_idCalVici1.1,_whole_genome_shotgun_sequence	AUGUSTUS	intron	105649183	105649248	1	-	.	ID=g13453.t1.intron1;Parent=g13453.t1;
NC_088782.1_Calliphora_vicina_chromosome_3,_idCalVici1.1,_whole_genome_shotgun_sequence	AUGUSTUS	CDS	105649249	105649578	1	-	0	ID=g13453.t1.CDS2;Parent=g13453.t1;
NC_088782.1_Calliphora_vicina_chromosome_3,_idCalVici1.1,_whole_genome_shotgun_sequence	AUGUSTUS	exon	105649249	105649578	.	-	.	ID=g13453.t1.exon2;Parent=g13453.t1;
NC_088782.1_Calliphora_vicina_chromosome_3,_idCalVici1.1,_whole_genome_shotgun_sequence	AUGUSTUS	intron	105649579	105649642	1	-	.	ID=g13453.t1.intron2;Parent=g13453.t1;
NC_088782.1_Calliphora_vicina_chromosome_3,_idCalVici1.1,_whole_genome_shotgun_sequence	AUGUSTUS	CDS	105649643	105649711	1	-	0	ID=g13453.t1.CDS3;Parent=g13453.t1;
NC_088782.1_Calliphora_vicina_chromosome_3,_idCalVici1.1,_whole_genome_shotgun_sequence	AUGUSTUS	exon	105649643	105649711	.	-	.	ID=g13453.t1.exon3;Parent=g13453.t1;
NC_088782.1_Calliphora_vicina_chromosome_3,_idCalVici1.1,_whole_genome_shotgun_sequence	AUGUSTUS	start_codon	105649709	105649711	.	-	0	ID=g13453.t1.start1;Parent=g13453.t1;
NC_088782.1_Calliphora_vicina_chromosome_3,_idCalVici1.1,_whole_genome_shotgun_sequence	AUGUSTUS	gene	105683872	105684413	.	-	.	ID=g13454;
NC_088782.1_Calliphora_vicina_chromosome_3,_idCalVici1.1,_whole_genome_shotgun_sequence	AUGUSTUS	mRNA	105683872	105684413	0.95	-	.	ID=g13454.t1;Parent=g13454;
NC_088782.1_Calliphora_vicina_chromosome_3,_idCalVici1.1,_whole_genome_shotgun_sequence	AUGUSTUS	stop_codon	105683872	105683874	.	-	0	ID=g13454.t1.stop1;Parent=g13454.t1;
NC_088782.1_Calliphora_vicina_chromosome_3,_idCalVici1.1,_whole_genome_shotgun_sequence	AUGUSTUS	CDS	105683872	105684036	1	-	0	ID=g13454.t1.CDS1;Parent=g13454.t1;
NC_088782.1_Calliphora_vicina_chromosome_3,_idCalVici1.1,_whole_genome_shotgun_sequence	AUGUSTUS	exon	105683872	105684036	.	-	.	ID=g13454.t1.exon1;Parent=g13454.t1;
NC_088782.1_Calliphora_vicina_chromosome_3,_idCalVici1.1,_whole_genome_shotgun_sequence	AUGUSTUS	intron	105684037	105684152	0.95	-	.	ID=g13454.t1.intron1;Parent=g13454.t1;
NC_088782.1_Calliphora_vicina_chromosome_3,_idCalVici1.1,_whole_genome_shotgun_sequence	AUGUSTUS	CDS	105684153	105684413	0.95	-	0	ID=g13454.t1.CDS2;Parent=g13454.t1;
NC_088782.1_Calliphora_vicina_chromosome_3,_idCalVici1.1,_whole_genome_shotgun_sequence	AUGUSTUS	exon	105684153	105684413	.	-	.	ID=g13454.t1.exon2;Parent=g13454.t1;
NC_088782.1_Calliphora_vicina_chromosome_3,_idCalVici1.1,_whole_genome_shotgun_sequence	AUGUSTUS	start_codon	105684411	105684413	.	-	0	ID=g13454.t1.start1;Parent=g13454.t1;
NC_088782.1_Calliphora_vicina_chromosome_3,_idCalVici1.1,_whole_genome_shotgun_sequence	AUGUSTUS	gene	105691564	105692444	.	-	.	ID=g13455;
NC_088782.1_Calliphora_vicina_chromosome_3,_idCalVici1.1,_whole_genome_shotgun_sequence	AUGUSTUS	mRNA	105691564	105692444	1	-	.	ID=g13455.t1;Parent=g13455;
NC_088782.1_Calliphora_vicina_chromosome_3,_idCalVici1.1,_whole_genome_shotgun_sequence	AUGUSTUS	stop_codon	105691564	105691566	.	-	0	ID=g13455.t1.stop1;Parent=g13455.t1;
NC_088782.1_Calliphora_vicina_chromosome_3,_idCalVici1.1,_whole_genome_shotgun_sequence	AUGUSTUS	CDS	105691564	105691722	1	-	0	ID=g13455.t1.CDS1;Parent=g13455.t1;
NC_088782.1_Calliphora_vicina_chromosome_3,_idCalVici1.1,_whole_genome_shotgun_sequence	AUGUSTUS	exon	105691564	105691722	.	-	.	ID=g13455.t1.exon1;Parent=g13455.t1;
NC_088782.1_Calliphora_vicina_chromosome_3,_idCalVici1.1,_whole_genome_shotgun_sequence	AUGUSTUS	intron	105691723	105691784	1	-	.	ID=g13455.t1.intron1;Parent=g13455.t1;
NC_088782.1_Calliphora_vicina_chromosome_3,_idCalVici1.1,_whole_genome_shotgun_sequence	AUGUSTUS	CDS	105691785	105692111	1	-	0	ID=g13455.t1.CDS2;Parent=g13455.t1;
NC_088782.1_Calliphora_vicina_chromosome_3,_idCalVici1.1,_whole_genome_shotgun_sequence	AUGUSTUS	exon	105691785	105692111	.	-	.	ID=g13455.t1.exon2;Parent=g13455.t1;
NC_088782.1_Calliphora_vicina_chromosome_3,_idCalVici1.1,_whole_genome_shotgun_sequence	AUGUSTUS	intron	105692112	105692378	1	-	.	ID=g13455.t1.intron2;Parent=g13455.t1;
NC_088782.1_Calliphora_vicina_chromosome_3,_idCalVici1.1,_whole_genome_shotgun_sequence	AUGUSTUS	CDS	105692379	105692444	1	-	0	ID=g13455.t1.CDS3;Parent=g13455.t1;
NC_088782.1_Calliphora_vicina_chromosome_3,_idCalVici1.1,_whole_genome_shotgun_sequence	AUGUSTUS	exon	105692379	105692444	.	-	.	ID=g13455.t1.exon3;Parent=g13455.t1;
NC_088782.1_Calliphora_vicina_chromosome_3,_idCalVici1.1,_whole_genome_shotgun_sequence	AUGUSTUS	start_codon	105692442	105692444	.	-	0	ID=g13455.t1.start1;Parent=g13455.t1;
NC_088782.1_Calliphora_vicina_chromosome_3,_idCalVici1.1,_whole_genome_shotgun_sequence	AUGUSTUS	gene	105770576	105770910	.	-	.	ID=g13456;
NC_088782.1_Calliphora_vicina_chromosome_3,_idCalVici1.1,_whole_genome_shotgun_sequence	AUGUSTUS	mRNA	105770576	105770910	0.63	-	.	ID=g13456.t1;Parent=g13456;
NC_088782.1_Calliphora_vicina_chromosome_3,_idCalVici1.1,_whole_genome_shotgun_sequence	AUGUSTUS	stop_codon	105770576	105770578	.	-	0	ID=g13456.t1.stop1;Parent=g13456.t1;
NC_088782.1_Calliphora_vicina_chromosome_3,_idCalVici1.1,_whole_genome_shotgun_sequence	AUGUSTUS	CDS	105770576	105770808	0.75	-	2	ID=g13456.t1.CDS1;Parent=g13456.t1;
NC_088782.1_Calliphora_vicina_chromosome_3,_idCalVici1.1,_whole_genome_shotgun_sequence	AUGUSTUS	exon	105770576	105770808	.	-	.	ID=g13456.t1.exon1;Parent=g13456.t1;
NC_088782.1_Calliphora_vicina_chromosome_3,_idCalVici1.1,_whole_genome_shotgun_sequence	AUGUSTUS	intron	105770809	105770849	0.75	-	.	ID=g13456.t1.intron1;Parent=g13456.t1;
NC_088782.1_Calliphora_vicina_chromosome_3,_idCalVici1.1,_whole_genome_shotgun_sequence	AUGUSTUS	CDS	105770850	105770910	0.84	-	0	ID=g13456.t1.CDS2;Parent=g13456.t1;
NC_088782.1_Calliphora_vicina_chromosome_3,_idCalVici1.1,_whole_genome_shotgun_sequence	AUGUSTUS	exon	105770850	105770910	.	-	.	ID=g13456.t1.exon2;Parent=g13456.t1;
NC_088782.1_Calliphora_vicina_chromosome_3,_idCalVici1.1,_whole_genome_shotgun_sequence	AUGUSTUS	start_codon	105770908	105770910	.	-	0	ID=g13456.t1.start1;Parent=g13456.t1;
NC_088782.1_Calliphora_vicina_chromosome_3,_idCalVici1.1,_whole_genome_shotgun_sequence	AUGUSTUS	gene	106016401	106033781	.	+	.	ID=g13457;
NC_088782.1_Calliphora_vicina_chromosome_3,_idCalVici1.1,_whole_genome_shotgun_sequence	AUGUSTUS	mRNA	106016401	106033781	0.33	+	.	ID=g13457.t1;Parent=g13457;
NC_088782.1_Calliphora_vicina_chromosome_3,_idCalVici1.1,_whole_genome_shotgun_sequence	AUGUSTUS	start_codon	106016401	106016403	.	+	0	ID=g13457.t1.start1;Parent=g13457.t1;
NC_088782.1_Calliphora_vicina_chromosome_3,_idCalVici1.1,_whole_genome_shotgun_sequence	AUGUSTUS	CDS	106016401	106016467	0.33	+	0	ID=g13457.t1.CDS1;Parent=g13457.t1;
NC_088782.1_Calliphora_vicina_chromosome_3,_idCalVici1.1,_whole_genome_shotgun_sequence	AUGUSTUS	exon	106016401	106016467	.	+	.	ID=g13457.t1.exon1;Parent=g13457.t1;
NC_088782.1_Calliphora_vicina_chromosome_3,_idCalVici1.1,_whole_genome_shotgun_sequence	AUGUSTUS	intron	106016468	106031490	0.33	+	.	ID=g13457.t1.intron1;Parent=g13457.t1;
NC_088782.1_Calliphora_vicina_chromosome_3,_idCalVici1.1,_whole_genome_shotgun_sequence	AUGUSTUS	CDS	106031491	106033781	1	+	2	ID=g13457.t1.CDS2;Parent=g13457.t1;
NC_088782.1_Calliphora_vicina_chromosome_3,_idCalVici1.1,_whole_genome_shotgun_sequence	AUGUSTUS	exon	106031491	106033781	.	+	.	ID=g13457.t1.exon2;Parent=g13457.t1;
NC_088782.1_Calliphora_vicina_chromosome_3,_idCalVici1.1,_whole_genome_shotgun_sequence	AUGUSTUS	stop_codon	106033779	106033781	.	+	0	ID=g13457.t1.stop1;Parent=g13457.t1;
NC_088782.1_Calliphora_vicina_chromosome_3,_idCalVici1.1,_whole_genome_shotgun_sequence	AUGUSTUS	gene	106043285	106044800	.	+	.	ID=g13458;
NC_088782.1_Calliphora_vicina_chromosome_3,_idCalVici1.1,_whole_genome_shotgun_sequence	AUGUSTUS	mRNA	106043285	106044800	1	+	.	ID=g13458.t1;Parent=g13458;
NC_088782.1_Calliphora_vicina_chromosome_3,_idCalVici1.1,_whole_genome_shotgun_sequence	AUGUSTUS	start_codon	106043285	106043287	.	+	0	ID=g13458.t1.start1;Parent=g13458.t1;
NC_088782.1_Calliphora_vicina_chromosome_3,_idCalVici1.1,_whole_genome_shotgun_sequence	AUGUSTUS	CDS	106043285	106043502	1	+	0	ID=g13458.t1.CDS1;Parent=g13458.t1;
NC_088782.1_Calliphora_vicina_chromosome_3,_idCalVici1.1,_whole_genome_shotgun_sequence	AUGUSTUS	exon	106043285	106043502	.	+	.	ID=g13458.t1.exon1;Parent=g13458.t1;
NC_088782.1_Calliphora_vicina_chromosome_3,_idCalVici1.1,_whole_genome_shotgun_sequence	AUGUSTUS	intron	106043503	106043554	1	+	.	ID=g13458.t1.intron1;Parent=g13458.t1;
NC_088782.1_Calliphora_vicina_chromosome_3,_idCalVici1.1,_whole_genome_shotgun_sequence	AUGUSTUS	CDS	106043555	106043953	1	+	1	ID=g13458.t1.CDS2;Parent=g13458.t1;
NC_088782.1_Calliphora_vicina_chromosome_3,_idCalVici1.1,_whole_genome_shotgun_sequence	AUGUSTUS	exon	106043555	106043953	.	+	.	ID=g13458.t1.exon2;Parent=g13458.t1;
NC_088782.1_Calliphora_vicina_chromosome_3,_idCalVici1.1,_whole_genome_shotgun_sequence	AUGUSTUS	intron	106043954	106044028	1	+	.	ID=g13458.t1.intron2;Parent=g13458.t1;
NC_088782.1_Calliphora_vicina_chromosome_3,_idCalVici1.1,_whole_genome_shotgun_sequence	AUGUSTUS	CDS	106044029	106044800	1	+	1	ID=g13458.t1.CDS3;Parent=g13458.t1;
NC_088782.1_Calliphora_vicina_chromosome_3,_idCalVici1.1,_whole_genome_shotgun_sequence	AUGUSTUS	exon	106044029	106044800	.	+	.	ID=g13458.t1.exon3;Parent=g13458.t1;
NC_088782.1_Calliphora_vicina_chromosome_3,_idCalVici1.1,_whole_genome_shotgun_sequence	AUGUSTUS	stop_codon	106044798	106044800	.	+	0	ID=g13458.t1.stop1;Parent=g13458.t1;
NC_088782.1_Calliphora_vicina_chromosome_3,_idCalVici1.1,_whole_genome_shotgun_sequence	AUGUSTUS	gene	106051987	106055178	.	-	.	ID=g13459;
NC_088782.1_Calliphora_vicina_chromosome_3,_idCalVici1.1,_whole_genome_shotgun_sequence	AUGUSTUS	mRNA	106051987	106055178	1	-	.	ID=g13459.t1;Parent=g13459;
NC_088782.1_Calliphora_vicina_chromosome_3,_idCalVici1.1,_whole_genome_shotgun_sequence	AUGUSTUS	stop_codon	106051987	106051989	.	-	0	ID=g13459.t1.stop1;Parent=g13459.t1;
NC_088782.1_Calliphora_vicina_chromosome_3,_idCalVici1.1,_whole_genome_shotgun_sequence	AUGUSTUS	CDS	106051987	106052709	1	-	0	ID=g13459.t1.CDS1;Parent=g13459.t1;
NC_088782.1_Calliphora_vicina_chromosome_3,_idCalVici1.1,_whole_genome_shotgun_sequence	AUGUSTUS	exon	106051987	106052709	.	-	.	ID=g13459.t1.exon1;Parent=g13459.t1;
NC_088782.1_Calliphora_vicina_chromosome_3,_idCalVici1.1,_whole_genome_shotgun_sequence	AUGUSTUS	intron	106052710	106054425	1	-	.	ID=g13459.t1.intron1;Parent=g13459.t1;
NC_088782.1_Calliphora_vicina_chromosome_3,_idCalVici1.1,_whole_genome_shotgun_sequence	AUGUSTUS	CDS	106054426	106054541	1	-	2	ID=g13459.t1.CDS2;Parent=g13459.t1;
NC_088782.1_Calliphora_vicina_chromosome_3,_idCalVici1.1,_whole_genome_shotgun_sequence	AUGUSTUS	exon	106054426	106054541	.	-	.	ID=g13459.t1.exon2;Parent=g13459.t1;
NC_088782.1_Calliphora_vicina_chromosome_3,_idCalVici1.1,_whole_genome_shotgun_sequence	AUGUSTUS	intron	106054542	106055111	1	-	.	ID=g13459.t1.intron2;Parent=g13459.t1;
NC_088782.1_Calliphora_vicina_chromosome_3,_idCalVici1.1,_whole_genome_shotgun_sequence	AUGUSTUS	CDS	106055112	106055178	1	-	0	ID=g13459.t1.CDS3;Parent=g13459.t1;
NC_088782.1_Calliphora_vicina_chromosome_3,_idCalVici1.1,_whole_genome_shotgun_sequence	AUGUSTUS	exon	106055112	106055178	.	-	.	ID=g13459.t1.exon3;Parent=g13459.t1;
NC_088782.1_Calliphora_vicina_chromosome_3,_idCalVici1.1,_whole_genome_shotgun_sequence	AUGUSTUS	start_codon	106055176	106055178	.	-	0	ID=g13459.t1.start1;Parent=g13459.t1;
NC_088782.1_Calliphora_vicina_chromosome_3,_idCalVici1.1,_whole_genome_shotgun_sequence	AUGUSTUS	mRNA	106051987	106055178	1	-	.	ID=g13459.t2;Parent=g13459;
NC_088782.1_Calliphora_vicina_chromosome_3,_idCalVici1.1,_whole_genome_shotgun_sequence	AUGUSTUS	stop_codon	106051987	106051989	.	-	0	ID=g13459.t2.stop1;Parent=g13459.t2;
NC_088782.1_Calliphora_vicina_chromosome_3,_idCalVici1.1,_whole_genome_shotgun_sequence	AUGUSTUS	CDS	106051987	106052709	1	-	0	ID=g13459.t2.CDS1;Parent=g13459.t2;
NC_088782.1_Calliphora_vicina_chromosome_3,_idCalVici1.1,_whole_genome_shotgun_sequence	AUGUSTUS	exon	106051987	106052709	.	-	.	ID=g13459.t2.exon1;Parent=g13459.t2;
NC_088782.1_Calliphora_vicina_chromosome_3,_idCalVici1.1,_whole_genome_shotgun_sequence	AUGUSTUS	intron	106052710	106054425	1	-	.	ID=g13459.t2.intron1;Parent=g13459.t2;
NC_088782.1_Calliphora_vicina_chromosome_3,_idCalVici1.1,_whole_genome_shotgun_sequence	AUGUSTUS	CDS	106054426	106054541	1	-	2	ID=g13459.t2.CDS2;Parent=g13459.t2;
NC_088782.1_Calliphora_vicina_chromosome_3,_idCalVici1.1,_whole_genome_shotgun_sequence	AUGUSTUS	exon	106054426	106054541	.	-	.	ID=g13459.t2.exon2;Parent=g13459.t2;
NC_088782.1_Calliphora_vicina_chromosome_3,_idCalVici1.1,_whole_genome_shotgun_sequence	AUGUSTUS	intron	106054542	106054928	1	-	.	ID=g13459.t2.intron2;Parent=g13459.t2;
NC_088782.1_Calliphora_vicina_chromosome_3,_idCalVici1.1,_whole_genome_shotgun_sequence	AUGUSTUS	CDS	106054929	106055178	1	-	0	ID=g13459.t2.CDS3;Parent=g13459.t2;
NC_088782.1_Calliphora_vicina_chromosome_3,_idCalVici1.1,_whole_genome_shotgun_sequence	AUGUSTUS	exon	106054929	106055178	.	-	.	ID=g13459.t2.exon3;Parent=g13459.t2;
NC_088782.1_Calliphora_vicina_chromosome_3,_idCalVici1.1,_whole_genome_shotgun_sequence	AUGUSTUS	start_codon	106055176	106055178	.	-	0	ID=g13459.t2.start1;Parent=g13459.t2;
NC_088782.1_Calliphora_vicina_chromosome_3,_idCalVici1.1,_whole_genome_shotgun_sequence	AUGUSTUS	gene	106059799	106060860	.	-	.	ID=g13460;
NC_088782.1_Calliphora_vicina_chromosome_3,_idCalVici1.1,_whole_genome_shotgun_sequence	AUGUSTUS	mRNA	106059799	106060860	1	-	.	ID=g13460.t1;Parent=g13460;
NC_088782.1_Calliphora_vicina_chromosome_3,_idCalVici1.1,_whole_genome_shotgun_sequence	AUGUSTUS	stop_codon	106059799	106059801	.	-	0	ID=g13460.t1.stop1;Parent=g13460.t1;
NC_088782.1_Calliphora_vicina_chromosome_3,_idCalVici1.1,_whole_genome_shotgun_sequence	AUGUSTUS	CDS	106059799	106060860	1	-	0	ID=g13460.t1.CDS1;Parent=g13460.t1;
NC_088782.1_Calliphora_vicina_chromosome_3,_idCalVici1.1,_whole_genome_shotgun_sequence	AUGUSTUS	exon	106059799	106060860	.	-	.	ID=g13460.t1.exon1;Parent=g13460.t1;
NC_088782.1_Calliphora_vicina_chromosome_3,_idCalVici1.1,_whole_genome_shotgun_sequence	AUGUSTUS	start_codon	106060858	106060860	.	-	0	ID=g13460.t1.start1;Parent=g13460.t1;
NC_088782.1_Calliphora_vicina_chromosome_3,_idCalVici1.1,_whole_genome_shotgun_sequence	AUGUSTUS	gene	106083097	106093048	.	+	.	ID=g13461;
NC_088782.1_Calliphora_vicina_chromosome_3,_idCalVici1.1,_whole_genome_shotgun_sequence	AUGUSTUS	mRNA	106083097	106093048	1	+	.	ID=g13461.t1;Parent=g13461;
NC_088782.1_Calliphora_vicina_chromosome_3,_idCalVici1.1,_whole_genome_shotgun_sequence	AUGUSTUS	start_codon	106083097	106083099	.	+	0	ID=g13461.t1.start1;Parent=g13461.t1;
NC_088782.1_Calliphora_vicina_chromosome_3,_idCalVici1.1,_whole_genome_shotgun_sequence	AUGUSTUS	CDS	106083097	106083256	1	+	0	ID=g13461.t1.CDS1;Parent=g13461.t1;
NC_088782.1_Calliphora_vicina_chromosome_3,_idCalVici1.1,_whole_genome_shotgun_sequence	AUGUSTUS	exon	106083097	106083256	.	+	.	ID=g13461.t1.exon1;Parent=g13461.t1;
NC_088782.1_Calliphora_vicina_chromosome_3,_idCalVici1.1,_whole_genome_shotgun_sequence	AUGUSTUS	intron	106083257	106088962	1	+	.	ID=g13461.t1.intron1;Parent=g13461.t1;
NC_088782.1_Calliphora_vicina_chromosome_3,_idCalVici1.1,_whole_genome_shotgun_sequence	AUGUSTUS	CDS	106088963	106089393	1	+	2	ID=g13461.t1.CDS2;Parent=g13461.t1;
NC_088782.1_Calliphora_vicina_chromosome_3,_idCalVici1.1,_whole_genome_shotgun_sequence	AUGUSTUS	exon	106088963	106089393	.	+	.	ID=g13461.t1.exon2;Parent=g13461.t1;
NC_088782.1_Calliphora_vicina_chromosome_3,_idCalVici1.1,_whole_genome_shotgun_sequence	AUGUSTUS	intron	106089394	106089476	1	+	.	ID=g13461.t1.intron2;Parent=g13461.t1;
NC_088782.1_Calliphora_vicina_chromosome_3,_idCalVici1.1,_whole_genome_shotgun_sequence	AUGUSTUS	CDS	106089477	106089994	1	+	0	ID=g13461.t1.CDS3;Parent=g13461.t1;
NC_088782.1_Calliphora_vicina_chromosome_3,_idCalVici1.1,_whole_genome_shotgun_sequence	AUGUSTUS	exon	106089477	106089994	.	+	.	ID=g13461.t1.exon3;Parent=g13461.t1;
NC_088782.1_Calliphora_vicina_chromosome_3,_idCalVici1.1,_whole_genome_shotgun_sequence	AUGUSTUS	intron	106089995	106092942	1	+	.	ID=g13461.t1.intron3;Parent=g13461.t1;
NC_088782.1_Calliphora_vicina_chromosome_3,_idCalVici1.1,_whole_genome_shotgun_sequence	AUGUSTUS	CDS	106092943	106093048	1	+	1	ID=g13461.t1.CDS4;Parent=g13461.t1;
NC_088782.1_Calliphora_vicina_chromosome_3,_idCalVici1.1,_whole_genome_shotgun_sequence	AUGUSTUS	exon	106092943	106093048	.	+	.	ID=g13461.t1.exon4;Parent=g13461.t1;
NC_088782.1_Calliphora_vicina_chromosome_3,_idCalVici1.1,_whole_genome_shotgun_sequence	AUGUSTUS	stop_codon	106093046	106093048	.	+	0	ID=g13461.t1.stop1;Parent=g13461.t1;
NC_088782.1_Calliphora_vicina_chromosome_3,_idCalVici1.1,_whole_genome_shotgun_sequence	AUGUSTUS	gene	106102588	106104443	.	+	.	ID=g13462;
NC_088782.1_Calliphora_vicina_chromosome_3,_idCalVici1.1,_whole_genome_shotgun_sequence	AUGUSTUS	mRNA	106102588	106104443	1	+	.	ID=g13462.t1;Parent=g13462;
NC_088782.1_Calliphora_vicina_chromosome_3,_idCalVici1.1,_whole_genome_shotgun_sequence	AUGUSTUS	start_codon	106102588	106102590	.	+	0	ID=g13462.t1.start1;Parent=g13462.t1;
NC_088782.1_Calliphora_vicina_chromosome_3,_idCalVici1.1,_whole_genome_shotgun_sequence	AUGUSTUS	CDS	106102588	106102690	1	+	0	ID=g13462.t1.CDS1;Parent=g13462.t1;
NC_088782.1_Calliphora_vicina_chromosome_3,_idCalVici1.1,_whole_genome_shotgun_sequence	AUGUSTUS	exon	106102588	106102690	.	+	.	ID=g13462.t1.exon1;Parent=g13462.t1;
NC_088782.1_Calliphora_vicina_chromosome_3,_idCalVici1.1,_whole_genome_shotgun_sequence	AUGUSTUS	intron	106102691	106102752	1	+	.	ID=g13462.t1.intron1;Parent=g13462.t1;
NC_088782.1_Calliphora_vicina_chromosome_3,_idCalVici1.1,_whole_genome_shotgun_sequence	AUGUSTUS	CDS	106102753	106103054	1	+	2	ID=g13462.t1.CDS2;Parent=g13462.t1;
NC_088782.1_Calliphora_vicina_chromosome_3,_idCalVici1.1,_whole_genome_shotgun_sequence	AUGUSTUS	exon	106102753	106103054	.	+	.	ID=g13462.t1.exon2;Parent=g13462.t1;
NC_088782.1_Calliphora_vicina_chromosome_3,_idCalVici1.1,_whole_genome_shotgun_sequence	AUGUSTUS	intron	106103055	106103119	1	+	.	ID=g13462.t1.intron2;Parent=g13462.t1;
NC_088782.1_Calliphora_vicina_chromosome_3,_idCalVici1.1,_whole_genome_shotgun_sequence	AUGUSTUS	CDS	106103120	106103458	1	+	0	ID=g13462.t1.CDS3;Parent=g13462.t1;
NC_088782.1_Calliphora_vicina_chromosome_3,_idCalVici1.1,_whole_genome_shotgun_sequence	AUGUSTUS	exon	106103120	106103458	.	+	.	ID=g13462.t1.exon3;Parent=g13462.t1;
NC_088782.1_Calliphora_vicina_chromosome_3,_idCalVici1.1,_whole_genome_shotgun_sequence	AUGUSTUS	intron	106103459	106103517	1	+	.	ID=g13462.t1.intron3;Parent=g13462.t1;
NC_088782.1_Calliphora_vicina_chromosome_3,_idCalVici1.1,_whole_genome_shotgun_sequence	AUGUSTUS	CDS	106103518	106103763	1	+	0	ID=g13462.t1.CDS4;Parent=g13462.t1;
NC_088782.1_Calliphora_vicina_chromosome_3,_idCalVici1.1,_whole_genome_shotgun_sequence	AUGUSTUS	exon	106103518	106103763	.	+	.	ID=g13462.t1.exon4;Parent=g13462.t1;
NC_088782.1_Calliphora_vicina_chromosome_3,_idCalVici1.1,_whole_genome_shotgun_sequence	AUGUSTUS	intron	106103764	106103827	1	+	.	ID=g13462.t1.intron4;Parent=g13462.t1;
NC_088782.1_Calliphora_vicina_chromosome_3,_idCalVici1.1,_whole_genome_shotgun_sequence	AUGUSTUS	CDS	106103828	106104003	1	+	0	ID=g13462.t1.CDS5;Parent=g13462.t1;
NC_088782.1_Calliphora_vicina_chromosome_3,_idCalVici1.1,_whole_genome_shotgun_sequence	AUGUSTUS	exon	106103828	106104003	.	+	.	ID=g13462.t1.exon5;Parent=g13462.t1;
NC_088782.1_Calliphora_vicina_chromosome_3,_idCalVici1.1,_whole_genome_shotgun_sequence	AUGUSTUS	intron	106104004	106104061	1	+	.	ID=g13462.t1.intron5;Parent=g13462.t1;
NC_088782.1_Calliphora_vicina_chromosome_3,_idCalVici1.1,_whole_genome_shotgun_sequence	AUGUSTUS	CDS	106104062	106104443	1	+	1	ID=g13462.t1.CDS6;Parent=g13462.t1;
NC_088782.1_Calliphora_vicina_chromosome_3,_idCalVici1.1,_whole_genome_shotgun_sequence	AUGUSTUS	exon	106104062	106104443	.	+	.	ID=g13462.t1.exon6;Parent=g13462.t1;
NC_088782.1_Calliphora_vicina_chromosome_3,_idCalVici1.1,_whole_genome_shotgun_sequence	AUGUSTUS	stop_codon	106104441	106104443	.	+	0	ID=g13462.t1.stop1;Parent=g13462.t1;
NC_088782.1_Calliphora_vicina_chromosome_3,_idCalVici1.1,_whole_genome_shotgun_sequence	AUGUSTUS	gene	106115534	106118777	.	+	.	ID=g13463;
NC_088782.1_Calliphora_vicina_chromosome_3,_idCalVici1.1,_whole_genome_shotgun_sequence	AUGUSTUS	mRNA	106115534	106118777	1	+	.	ID=g13463.t1;Parent=g13463;
NC_088782.1_Calliphora_vicina_chromosome_3,_idCalVici1.1,_whole_genome_shotgun_sequence	AUGUSTUS	start_codon	106115534	106115536	.	+	0	ID=g13463.t1.start1;Parent=g13463.t1;
NC_088782.1_Calliphora_vicina_chromosome_3,_idCalVici1.1,_whole_genome_shotgun_sequence	AUGUSTUS	CDS	106115534	106117494	1	+	0	ID=g13463.t1.CDS1;Parent=g13463.t1;
NC_088782.1_Calliphora_vicina_chromosome_3,_idCalVici1.1,_whole_genome_shotgun_sequence	AUGUSTUS	exon	106115534	106117494	.	+	.	ID=g13463.t1.exon1;Parent=g13463.t1;
NC_088782.1_Calliphora_vicina_chromosome_3,_idCalVici1.1,_whole_genome_shotgun_sequence	AUGUSTUS	intron	106117495	106117553	1	+	.	ID=g13463.t1.intron1;Parent=g13463.t1;
NC_088782.1_Calliphora_vicina_chromosome_3,_idCalVici1.1,_whole_genome_shotgun_sequence	AUGUSTUS	CDS	106117554	106117679	1	+	1	ID=g13463.t1.CDS2;Parent=g13463.t1;
NC_088782.1_Calliphora_vicina_chromosome_3,_idCalVici1.1,_whole_genome_shotgun_sequence	AUGUSTUS	exon	106117554	106117679	.	+	.	ID=g13463.t1.exon2;Parent=g13463.t1;
NC_088782.1_Calliphora_vicina_chromosome_3,_idCalVici1.1,_whole_genome_shotgun_sequence	AUGUSTUS	intron	106117680	106117749	1	+	.	ID=g13463.t1.intron2;Parent=g13463.t1;
NC_088782.1_Calliphora_vicina_chromosome_3,_idCalVici1.1,_whole_genome_shotgun_sequence	AUGUSTUS	CDS	106117750	106117878	1	+	1	ID=g13463.t1.CDS3;Parent=g13463.t1;
NC_088782.1_Calliphora_vicina_chromosome_3,_idCalVici1.1,_whole_genome_shotgun_sequence	AUGUSTUS	exon	106117750	106117878	.	+	.	ID=g13463.t1.exon3;Parent=g13463.t1;
NC_088782.1_Calliphora_vicina_chromosome_3,_idCalVici1.1,_whole_genome_shotgun_sequence	AUGUSTUS	intron	106117879	106117960	1	+	.	ID=g13463.t1.intron3;Parent=g13463.t1;
NC_088782.1_Calliphora_vicina_chromosome_3,_idCalVici1.1,_whole_genome_shotgun_sequence	AUGUSTUS	CDS	106117961	106118777	1	+	1	ID=g13463.t1.CDS4;Parent=g13463.t1;
NC_088782.1_Calliphora_vicina_chromosome_3,_idCalVici1.1,_whole_genome_shotgun_sequence	AUGUSTUS	exon	106117961	106118777	.	+	.	ID=g13463.t1.exon4;Parent=g13463.t1;
NC_088782.1_Calliphora_vicina_chromosome_3,_idCalVici1.1,_whole_genome_shotgun_sequence	AUGUSTUS	stop_codon	106118775	106118777	.	+	0	ID=g13463.t1.stop1;Parent=g13463.t1;
NC_088782.1_Calliphora_vicina_chromosome_3,_idCalVici1.1,_whole_genome_shotgun_sequence	AUGUSTUS	gene	106126802	106128322	.	+	.	ID=g13464;
NC_088782.1_Calliphora_vicina_chromosome_3,_idCalVici1.1,_whole_genome_shotgun_sequence	AUGUSTUS	mRNA	106126802	106128322	1	+	.	ID=g13464.t1;Parent=g13464;
NC_088782.1_Calliphora_vicina_chromosome_3,_idCalVici1.1,_whole_genome_shotgun_sequence	AUGUSTUS	start_codon	106126802	106126804	.	+	0	ID=g13464.t1.start1;Parent=g13464.t1;
NC_088782.1_Calliphora_vicina_chromosome_3,_idCalVici1.1,_whole_genome_shotgun_sequence	AUGUSTUS	CDS	106126802	106128322	1	+	0	ID=g13464.t1.CDS1;Parent=g13464.t1;
NC_088782.1_Calliphora_vicina_chromosome_3,_idCalVici1.1,_whole_genome_shotgun_sequence	AUGUSTUS	exon	106126802	106128322	.	+	.	ID=g13464.t1.exon1;Parent=g13464.t1;
NC_088782.1_Calliphora_vicina_chromosome_3,_idCalVici1.1,_whole_genome_shotgun_sequence	AUGUSTUS	stop_codon	106128320	106128322	.	+	0	ID=g13464.t1.stop1;Parent=g13464.t1;
NC_088782.1_Calliphora_vicina_chromosome_3,_idCalVici1.1,_whole_genome_shotgun_sequence	AUGUSTUS	gene	106129970	106130986	.	-	.	ID=g13465;
NC_088782.1_Calliphora_vicina_chromosome_3,_idCalVici1.1,_whole_genome_shotgun_sequence	AUGUSTUS	mRNA	106129970	106130986	1	-	.	ID=g13465.t1;Parent=g13465;
NC_088782.1_Calliphora_vicina_chromosome_3,_idCalVici1.1,_whole_genome_shotgun_sequence	AUGUSTUS	stop_codon	106129970	106129972	.	-	0	ID=g13465.t1.stop1;Parent=g13465.t1;
NC_088782.1_Calliphora_vicina_chromosome_3,_idCalVici1.1,_whole_genome_shotgun_sequence	AUGUSTUS	CDS	106129970	106130404	1	-	0	ID=g13465.t1.CDS1;Parent=g13465.t1;
NC_088782.1_Calliphora_vicina_chromosome_3,_idCalVici1.1,_whole_genome_shotgun_sequence	AUGUSTUS	exon	106129970	106130404	.	-	.	ID=g13465.t1.exon1;Parent=g13465.t1;
NC_088782.1_Calliphora_vicina_chromosome_3,_idCalVici1.1,_whole_genome_shotgun_sequence	AUGUSTUS	intron	106130405	106130476	1	-	.	ID=g13465.t1.intron1;Parent=g13465.t1;
NC_088782.1_Calliphora_vicina_chromosome_3,_idCalVici1.1,_whole_genome_shotgun_sequence	AUGUSTUS	CDS	106130477	106130785	1	-	0	ID=g13465.t1.CDS2;Parent=g13465.t1;
NC_088782.1_Calliphora_vicina_chromosome_3,_idCalVici1.1,_whole_genome_shotgun_sequence	AUGUSTUS	exon	106130477	106130785	.	-	.	ID=g13465.t1.exon2;Parent=g13465.t1;
NC_088782.1_Calliphora_vicina_chromosome_3,_idCalVici1.1,_whole_genome_shotgun_sequence	AUGUSTUS	intron	106130786	106130845	1	-	.	ID=g13465.t1.intron2;Parent=g13465.t1;
NC_088782.1_Calliphora_vicina_chromosome_3,_idCalVici1.1,_whole_genome_shotgun_sequence	AUGUSTUS	CDS	106130846	106130986	1	-	0	ID=g13465.t1.CDS3;Parent=g13465.t1;
NC_088782.1_Calliphora_vicina_chromosome_3,_idCalVici1.1,_whole_genome_shotgun_sequence	AUGUSTUS	exon	106130846	106130986	.	-	.	ID=g13465.t1.exon3;Parent=g13465.t1;
NC_088782.1_Calliphora_vicina_chromosome_3,_idCalVici1.1,_whole_genome_shotgun_sequence	AUGUSTUS	start_codon	106130984	106130986	.	-	0	ID=g13465.t1.start1;Parent=g13465.t1;
NC_088782.1_Calliphora_vicina_chromosome_3,_idCalVici1.1,_whole_genome_shotgun_sequence	AUGUSTUS	gene	106132235	106139188	.	+	.	ID=g13466;
NC_088782.1_Calliphora_vicina_chromosome_3,_idCalVici1.1,_whole_genome_shotgun_sequence	AUGUSTUS	mRNA	106132235	106139188	1	+	.	ID=g13466.t1;Parent=g13466;
NC_088782.1_Calliphora_vicina_chromosome_3,_idCalVici1.1,_whole_genome_shotgun_sequence	AUGUSTUS	start_codon	106132235	106132237	.	+	0	ID=g13466.t1.start1;Parent=g13466.t1;
NC_088782.1_Calliphora_vicina_chromosome_3,_idCalVici1.1,_whole_genome_shotgun_sequence	AUGUSTUS	CDS	106132235	106132525	1	+	0	ID=g13466.t1.CDS1;Parent=g13466.t1;
NC_088782.1_Calliphora_vicina_chromosome_3,_idCalVici1.1,_whole_genome_shotgun_sequence	AUGUSTUS	exon	106132235	106132525	.	+	.	ID=g13466.t1.exon1;Parent=g13466.t1;
NC_088782.1_Calliphora_vicina_chromosome_3,_idCalVici1.1,_whole_genome_shotgun_sequence	AUGUSTUS	intron	106132526	106135269	1	+	.	ID=g13466.t1.intron1;Parent=g13466.t1;
NC_088782.1_Calliphora_vicina_chromosome_3,_idCalVici1.1,_whole_genome_shotgun_sequence	AUGUSTUS	CDS	106135270	106135830	1	+	0	ID=g13466.t1.CDS2;Parent=g13466.t1;
NC_088782.1_Calliphora_vicina_chromosome_3,_idCalVici1.1,_whole_genome_shotgun_sequence	AUGUSTUS	exon	106135270	106135830	.	+	.	ID=g13466.t1.exon2;Parent=g13466.t1;
NC_088782.1_Calliphora_vicina_chromosome_3,_idCalVici1.1,_whole_genome_shotgun_sequence	AUGUSTUS	intron	106135831	106136102	1	+	.	ID=g13466.t1.intron2;Parent=g13466.t1;
NC_088782.1_Calliphora_vicina_chromosome_3,_idCalVici1.1,_whole_genome_shotgun_sequence	AUGUSTUS	CDS	106136103	106136771	1	+	0	ID=g13466.t1.CDS3;Parent=g13466.t1;
NC_088782.1_Calliphora_vicina_chromosome_3,_idCalVici1.1,_whole_genome_shotgun_sequence	AUGUSTUS	exon	106136103	106136771	.	+	.	ID=g13466.t1.exon3;Parent=g13466.t1;
NC_088782.1_Calliphora_vicina_chromosome_3,_idCalVici1.1,_whole_genome_shotgun_sequence	AUGUSTUS	intron	106136772	106136833	1	+	.	ID=g13466.t1.intron3;Parent=g13466.t1;
NC_088782.1_Calliphora_vicina_chromosome_3,_idCalVici1.1,_whole_genome_shotgun_sequence	AUGUSTUS	CDS	106136834	106138252	1	+	0	ID=g13466.t1.CDS4;Parent=g13466.t1;
NC_088782.1_Calliphora_vicina_chromosome_3,_idCalVici1.1,_whole_genome_shotgun_sequence	AUGUSTUS	exon	106136834	106138252	.	+	.	ID=g13466.t1.exon4;Parent=g13466.t1;
NC_088782.1_Calliphora_vicina_chromosome_3,_idCalVici1.1,_whole_genome_shotgun_sequence	AUGUSTUS	intron	106138253	106138320	1	+	.	ID=g13466.t1.intron4;Parent=g13466.t1;
NC_088782.1_Calliphora_vicina_chromosome_3,_idCalVici1.1,_whole_genome_shotgun_sequence	AUGUSTUS	CDS	106138321	106138590	1	+	0	ID=g13466.t1.CDS5;Parent=g13466.t1;
NC_088782.1_Calliphora_vicina_chromosome_3,_idCalVici1.1,_whole_genome_shotgun_sequence	AUGUSTUS	exon	106138321	106138590	.	+	.	ID=g13466.t1.exon5;Parent=g13466.t1;
NC_088782.1_Calliphora_vicina_chromosome_3,_idCalVici1.1,_whole_genome_shotgun_sequence	AUGUSTUS	intron	106138591	106138663	1	+	.	ID=g13466.t1.intron5;Parent=g13466.t1;
NC_088782.1_Calliphora_vicina_chromosome_3,_idCalVici1.1,_whole_genome_shotgun_sequence	AUGUSTUS	CDS	106138664	106138951	1	+	0	ID=g13466.t1.CDS6;Parent=g13466.t1;
NC_088782.1_Calliphora_vicina_chromosome_3,_idCalVici1.1,_whole_genome_shotgun_sequence	AUGUSTUS	exon	106138664	106138951	.	+	.	ID=g13466.t1.exon6;Parent=g13466.t1;
NC_088782.1_Calliphora_vicina_chromosome_3,_idCalVici1.1,_whole_genome_shotgun_sequence	AUGUSTUS	intron	106138952	106139047	1	+	.	ID=g13466.t1.intron6;Parent=g13466.t1;
NC_088782.1_Calliphora_vicina_chromosome_3,_idCalVici1.1,_whole_genome_shotgun_sequence	AUGUSTUS	CDS	106139048	106139188	1	+	0	ID=g13466.t1.CDS7;Parent=g13466.t1;
NC_088782.1_Calliphora_vicina_chromosome_3,_idCalVici1.1,_whole_genome_shotgun_sequence	AUGUSTUS	exon	106139048	106139188	.	+	.	ID=g13466.t1.exon7;Parent=g13466.t1;
NC_088782.1_Calliphora_vicina_chromosome_3,_idCalVici1.1,_whole_genome_shotgun_sequence	AUGUSTUS	stop_codon	106139186	106139188	.	+	0	ID=g13466.t1.stop1;Parent=g13466.t1;
NC_088782.1_Calliphora_vicina_chromosome_3,_idCalVici1.1,_whole_genome_shotgun_sequence	AUGUSTUS	gene	106141857	106147242	.	+	.	ID=g13467;
NC_088782.1_Calliphora_vicina_chromosome_3,_idCalVici1.1,_whole_genome_shotgun_sequence	AUGUSTUS	mRNA	106141857	106147242	1	+	.	ID=g13467.t1;Parent=g13467;
NC_088782.1_Calliphora_vicina_chromosome_3,_idCalVici1.1,_whole_genome_shotgun_sequence	AUGUSTUS	start_codon	106141857	106141859	.	+	0	ID=g13467.t1.start1;Parent=g13467.t1;
NC_088782.1_Calliphora_vicina_chromosome_3,_idCalVici1.1,_whole_genome_shotgun_sequence	AUGUSTUS	CDS	106141857	106142876	1	+	0	ID=g13467.t1.CDS1;Parent=g13467.t1;
NC_088782.1_Calliphora_vicina_chromosome_3,_idCalVici1.1,_whole_genome_shotgun_sequence	AUGUSTUS	exon	106141857	106142876	.	+	.	ID=g13467.t1.exon1;Parent=g13467.t1;
NC_088782.1_Calliphora_vicina_chromosome_3,_idCalVici1.1,_whole_genome_shotgun_sequence	AUGUSTUS	intron	106142877	106143156	1	+	.	ID=g13467.t1.intron1;Parent=g13467.t1;
NC_088782.1_Calliphora_vicina_chromosome_3,_idCalVici1.1,_whole_genome_shotgun_sequence	AUGUSTUS	CDS	106143157	106146586	1	+	0	ID=g13467.t1.CDS2;Parent=g13467.t1;
NC_088782.1_Calliphora_vicina_chromosome_3,_idCalVici1.1,_whole_genome_shotgun_sequence	AUGUSTUS	exon	106143157	106146586	.	+	.	ID=g13467.t1.exon2;Parent=g13467.t1;
NC_088782.1_Calliphora_vicina_chromosome_3,_idCalVici1.1,_whole_genome_shotgun_sequence	AUGUSTUS	intron	106146587	106146658	1	+	.	ID=g13467.t1.intron2;Parent=g13467.t1;
NC_088782.1_Calliphora_vicina_chromosome_3,_idCalVici1.1,_whole_genome_shotgun_sequence	AUGUSTUS	CDS	106146659	106147242	1	+	2	ID=g13467.t1.CDS3;Parent=g13467.t1;
NC_088782.1_Calliphora_vicina_chromosome_3,_idCalVici1.1,_whole_genome_shotgun_sequence	AUGUSTUS	exon	106146659	106147242	.	+	.	ID=g13467.t1.exon3;Parent=g13467.t1;
NC_088782.1_Calliphora_vicina_chromosome_3,_idCalVici1.1,_whole_genome_shotgun_sequence	AUGUSTUS	stop_codon	106147240	106147242	.	+	0	ID=g13467.t1.stop1;Parent=g13467.t1;
NC_088782.1_Calliphora_vicina_chromosome_3,_idCalVici1.1,_whole_genome_shotgun_sequence	AUGUSTUS	gene	106147545	106148808	.	+	.	ID=g13468;
NC_088782.1_Calliphora_vicina_chromosome_3,_idCalVici1.1,_whole_genome_shotgun_sequence	AUGUSTUS	mRNA	106147545	106148808	1	+	.	ID=g13468.t1;Parent=g13468;
NC_088782.1_Calliphora_vicina_chromosome_3,_idCalVici1.1,_whole_genome_shotgun_sequence	AUGUSTUS	start_codon	106147545	106147547	.	+	0	ID=g13468.t1.start1;Parent=g13468.t1;
NC_088782.1_Calliphora_vicina_chromosome_3,_idCalVici1.1,_whole_genome_shotgun_sequence	AUGUSTUS	CDS	106147545	106147582	1	+	0	ID=g13468.t1.CDS1;Parent=g13468.t1;
NC_088782.1_Calliphora_vicina_chromosome_3,_idCalVici1.1,_whole_genome_shotgun_sequence	AUGUSTUS	exon	106147545	106147582	.	+	.	ID=g13468.t1.exon1;Parent=g13468.t1;
NC_088782.1_Calliphora_vicina_chromosome_3,_idCalVici1.1,_whole_genome_shotgun_sequence	AUGUSTUS	intron	106147583	106147652	1	+	.	ID=g13468.t1.intron1;Parent=g13468.t1;
NC_088782.1_Calliphora_vicina_chromosome_3,_idCalVici1.1,_whole_genome_shotgun_sequence	AUGUSTUS	CDS	106147653	106148808	1	+	1	ID=g13468.t1.CDS2;Parent=g13468.t1;
NC_088782.1_Calliphora_vicina_chromosome_3,_idCalVici1.1,_whole_genome_shotgun_sequence	AUGUSTUS	exon	106147653	106148808	.	+	.	ID=g13468.t1.exon2;Parent=g13468.t1;
NC_088782.1_Calliphora_vicina_chromosome_3,_idCalVici1.1,_whole_genome_shotgun_sequence	AUGUSTUS	stop_codon	106148806	106148808	.	+	0	ID=g13468.t1.stop1;Parent=g13468.t1;
NC_088782.1_Calliphora_vicina_chromosome_3,_idCalVici1.1,_whole_genome_shotgun_sequence	AUGUSTUS	gene	106224025	106261472	.	+	.	ID=g13469;
NC_088782.1_Calliphora_vicina_chromosome_3,_idCalVici1.1,_whole_genome_shotgun_sequence	AUGUSTUS	mRNA	106224025	106261472	0.47	+	.	ID=g13469.t1;Parent=g13469;
NC_088782.1_Calliphora_vicina_chromosome_3,_idCalVici1.1,_whole_genome_shotgun_sequence	AUGUSTUS	start_codon	106224025	106224027	.	+	0	ID=g13469.t1.start1;Parent=g13469.t1;
NC_088782.1_Calliphora_vicina_chromosome_3,_idCalVici1.1,_whole_genome_shotgun_sequence	AUGUSTUS	CDS	106224025	106224160	0.47	+	0	ID=g13469.t1.CDS1;Parent=g13469.t1;
NC_088782.1_Calliphora_vicina_chromosome_3,_idCalVici1.1,_whole_genome_shotgun_sequence	AUGUSTUS	exon	106224025	106224160	.	+	.	ID=g13469.t1.exon1;Parent=g13469.t1;
NC_088782.1_Calliphora_vicina_chromosome_3,_idCalVici1.1,_whole_genome_shotgun_sequence	AUGUSTUS	intron	106224161	106253242	0.47	+	.	ID=g13469.t1.intron1;Parent=g13469.t1;
NC_088782.1_Calliphora_vicina_chromosome_3,_idCalVici1.1,_whole_genome_shotgun_sequence	AUGUSTUS	CDS	106253243	106253478	1	+	2	ID=g13469.t1.CDS2;Parent=g13469.t1;
NC_088782.1_Calliphora_vicina_chromosome_3,_idCalVici1.1,_whole_genome_shotgun_sequence	AUGUSTUS	exon	106253243	106253478	.	+	.	ID=g13469.t1.exon2;Parent=g13469.t1;
NC_088782.1_Calliphora_vicina_chromosome_3,_idCalVici1.1,_whole_genome_shotgun_sequence	AUGUSTUS	intron	106253479	106258846	1	+	.	ID=g13469.t1.intron2;Parent=g13469.t1;
NC_088782.1_Calliphora_vicina_chromosome_3,_idCalVici1.1,_whole_genome_shotgun_sequence	AUGUSTUS	CDS	106258847	106259028	1	+	0	ID=g13469.t1.CDS3;Parent=g13469.t1;
NC_088782.1_Calliphora_vicina_chromosome_3,_idCalVici1.1,_whole_genome_shotgun_sequence	AUGUSTUS	exon	106258847	106259028	.	+	.	ID=g13469.t1.exon3;Parent=g13469.t1;
NC_088782.1_Calliphora_vicina_chromosome_3,_idCalVici1.1,_whole_genome_shotgun_sequence	AUGUSTUS	intron	106259029	106259280	1	+	.	ID=g13469.t1.intron3;Parent=g13469.t1;
NC_088782.1_Calliphora_vicina_chromosome_3,_idCalVici1.1,_whole_genome_shotgun_sequence	AUGUSTUS	CDS	106259281	106259434	1	+	1	ID=g13469.t1.CDS4;Parent=g13469.t1;
NC_088782.1_Calliphora_vicina_chromosome_3,_idCalVici1.1,_whole_genome_shotgun_sequence	AUGUSTUS	exon	106259281	106259434	.	+	.	ID=g13469.t1.exon4;Parent=g13469.t1;
NC_088782.1_Calliphora_vicina_chromosome_3,_idCalVici1.1,_whole_genome_shotgun_sequence	AUGUSTUS	intron	106259435	106261079	1	+	.	ID=g13469.t1.intron4;Parent=g13469.t1;
NC_088782.1_Calliphora_vicina_chromosome_3,_idCalVici1.1,_whole_genome_shotgun_sequence	AUGUSTUS	CDS	106261080	106261472	1	+	0	ID=g13469.t1.CDS5;Parent=g13469.t1;
NC_088782.1_Calliphora_vicina_chromosome_3,_idCalVici1.1,_whole_genome_shotgun_sequence	AUGUSTUS	exon	106261080	106261472	.	+	.	ID=g13469.t1.exon5;Parent=g13469.t1;
NC_088782.1_Calliphora_vicina_chromosome_3,_idCalVici1.1,_whole_genome_shotgun_sequence	AUGUSTUS	stop_codon	106261470	106261472	.	+	0	ID=g13469.t1.stop1;Parent=g13469.t1;
NC_088782.1_Calliphora_vicina_chromosome_3,_idCalVici1.1,_whole_genome_shotgun_sequence	AUGUSTUS	gene	106286501	106291054	.	-	.	ID=g13470;
NC_088782.1_Calliphora_vicina_chromosome_3,_idCalVici1.1,_whole_genome_shotgun_sequence	AUGUSTUS	mRNA	106286501	106291054	1	-	.	ID=g13470.t1;Parent=g13470;
NC_088782.1_Calliphora_vicina_chromosome_3,_idCalVici1.1,_whole_genome_shotgun_sequence	AUGUSTUS	stop_codon	106286501	106286503	.	-	0	ID=g13470.t1.stop1;Parent=g13470.t1;
NC_088782.1_Calliphora_vicina_chromosome_3,_idCalVici1.1,_whole_genome_shotgun_sequence	AUGUSTUS	CDS	106286501	106286898	1	-	2	ID=g13470.t1.CDS1;Parent=g13470.t1;
NC_088782.1_Calliphora_vicina_chromosome_3,_idCalVici1.1,_whole_genome_shotgun_sequence	AUGUSTUS	exon	106286501	106286898	.	-	.	ID=g13470.t1.exon1;Parent=g13470.t1;
NC_088782.1_Calliphora_vicina_chromosome_3,_idCalVici1.1,_whole_genome_shotgun_sequence	AUGUSTUS	intron	106286899	106288545	1	-	.	ID=g13470.t1.intron1;Parent=g13470.t1;
NC_088782.1_Calliphora_vicina_chromosome_3,_idCalVici1.1,_whole_genome_shotgun_sequence	AUGUSTUS	CDS	106288546	106288825	1	-	0	ID=g13470.t1.CDS2;Parent=g13470.t1;
NC_088782.1_Calliphora_vicina_chromosome_3,_idCalVici1.1,_whole_genome_shotgun_sequence	AUGUSTUS	exon	106288546	106288825	.	-	.	ID=g13470.t1.exon2;Parent=g13470.t1;
NC_088782.1_Calliphora_vicina_chromosome_3,_idCalVici1.1,_whole_genome_shotgun_sequence	AUGUSTUS	intron	106288826	106288891	1	-	.	ID=g13470.t1.intron2;Parent=g13470.t1;
NC_088782.1_Calliphora_vicina_chromosome_3,_idCalVici1.1,_whole_genome_shotgun_sequence	AUGUSTUS	CDS	106288892	106289566	1	-	0	ID=g13470.t1.CDS3;Parent=g13470.t1;
NC_088782.1_Calliphora_vicina_chromosome_3,_idCalVici1.1,_whole_genome_shotgun_sequence	AUGUSTUS	exon	106288892	106289566	.	-	.	ID=g13470.t1.exon3;Parent=g13470.t1;
NC_088782.1_Calliphora_vicina_chromosome_3,_idCalVici1.1,_whole_genome_shotgun_sequence	AUGUSTUS	intron	106289567	106290469	1	-	.	ID=g13470.t1.intron3;Parent=g13470.t1;
NC_088782.1_Calliphora_vicina_chromosome_3,_idCalVici1.1,_whole_genome_shotgun_sequence	AUGUSTUS	CDS	106290470	106291054	1	-	0	ID=g13470.t1.CDS4;Parent=g13470.t1;
NC_088782.1_Calliphora_vicina_chromosome_3,_idCalVici1.1,_whole_genome_shotgun_sequence	AUGUSTUS	exon	106290470	106291054	.	-	.	ID=g13470.t1.exon4;Parent=g13470.t1;
NC_088782.1_Calliphora_vicina_chromosome_3,_idCalVici1.1,_whole_genome_shotgun_sequence	AUGUSTUS	start_codon	106291052	106291054	.	-	0	ID=g13470.t1.start1;Parent=g13470.t1;
NC_088782.1_Calliphora_vicina_chromosome_3,_idCalVici1.1,_whole_genome_shotgun_sequence	AUGUSTUS	gene	106292364	106294811	.	+	.	ID=g13471;
NC_088782.1_Calliphora_vicina_chromosome_3,_idCalVici1.1,_whole_genome_shotgun_sequence	AUGUSTUS	mRNA	106292364	106294811	1	+	.	ID=g13471.t1;Parent=g13471;
NC_088782.1_Calliphora_vicina_chromosome_3,_idCalVici1.1,_whole_genome_shotgun_sequence	AUGUSTUS	start_codon	106292364	106292366	.	+	0	ID=g13471.t1.start1;Parent=g13471.t1;
NC_088782.1_Calliphora_vicina_chromosome_3,_idCalVici1.1,_whole_genome_shotgun_sequence	AUGUSTUS	CDS	106292364	106292749	1	+	0	ID=g13471.t1.CDS1;Parent=g13471.t1;
NC_088782.1_Calliphora_vicina_chromosome_3,_idCalVici1.1,_whole_genome_shotgun_sequence	AUGUSTUS	exon	106292364	106292749	.	+	.	ID=g13471.t1.exon1;Parent=g13471.t1;
NC_088782.1_Calliphora_vicina_chromosome_3,_idCalVici1.1,_whole_genome_shotgun_sequence	AUGUSTUS	intron	106292750	106292807	1	+	.	ID=g13471.t1.intron1;Parent=g13471.t1;
NC_088782.1_Calliphora_vicina_chromosome_3,_idCalVici1.1,_whole_genome_shotgun_sequence	AUGUSTUS	CDS	106292808	106294323	1	+	1	ID=g13471.t1.CDS2;Parent=g13471.t1;
NC_088782.1_Calliphora_vicina_chromosome_3,_idCalVici1.1,_whole_genome_shotgun_sequence	AUGUSTUS	exon	106292808	106294323	.	+	.	ID=g13471.t1.exon2;Parent=g13471.t1;
NC_088782.1_Calliphora_vicina_chromosome_3,_idCalVici1.1,_whole_genome_shotgun_sequence	AUGUSTUS	intron	106294324	106294396	1	+	.	ID=g13471.t1.intron2;Parent=g13471.t1;
NC_088782.1_Calliphora_vicina_chromosome_3,_idCalVici1.1,_whole_genome_shotgun_sequence	AUGUSTUS	CDS	106294397	106294552	1	+	0	ID=g13471.t1.CDS3;Parent=g13471.t1;
NC_088782.1_Calliphora_vicina_chromosome_3,_idCalVici1.1,_whole_genome_shotgun_sequence	AUGUSTUS	exon	106294397	106294552	.	+	.	ID=g13471.t1.exon3;Parent=g13471.t1;
NC_088782.1_Calliphora_vicina_chromosome_3,_idCalVici1.1,_whole_genome_shotgun_sequence	AUGUSTUS	intron	106294553	106294613	1	+	.	ID=g13471.t1.intron3;Parent=g13471.t1;
NC_088782.1_Calliphora_vicina_chromosome_3,_idCalVici1.1,_whole_genome_shotgun_sequence	AUGUSTUS	CDS	106294614	106294811	1	+	0	ID=g13471.t1.CDS4;Parent=g13471.t1;
NC_088782.1_Calliphora_vicina_chromosome_3,_idCalVici1.1,_whole_genome_shotgun_sequence	AUGUSTUS	exon	106294614	106294811	.	+	.	ID=g13471.t1.exon4;Parent=g13471.t1;
NC_088782.1_Calliphora_vicina_chromosome_3,_idCalVici1.1,_whole_genome_shotgun_sequence	AUGUSTUS	stop_codon	106294809	106294811	.	+	0	ID=g13471.t1.stop1;Parent=g13471.t1;
NC_088782.1_Calliphora_vicina_chromosome_3,_idCalVici1.1,_whole_genome_shotgun_sequence	AUGUSTUS	gene	106295251	106298669	.	+	.	ID=g13472;
NC_088782.1_Calliphora_vicina_chromosome_3,_idCalVici1.1,_whole_genome_shotgun_sequence	AUGUSTUS	mRNA	106295251	106298669	1	+	.	ID=g13472.t1;Parent=g13472;
NC_088782.1_Calliphora_vicina_chromosome_3,_idCalVici1.1,_whole_genome_shotgun_sequence	AUGUSTUS	start_codon	106295251	106295253	.	+	0	ID=g13472.t1.start1;Parent=g13472.t1;
NC_088782.1_Calliphora_vicina_chromosome_3,_idCalVici1.1,_whole_genome_shotgun_sequence	AUGUSTUS	CDS	106295251	106295336	1	+	0	ID=g13472.t1.CDS1;Parent=g13472.t1;
NC_088782.1_Calliphora_vicina_chromosome_3,_idCalVici1.1,_whole_genome_shotgun_sequence	AUGUSTUS	exon	106295251	106295336	.	+	.	ID=g13472.t1.exon1;Parent=g13472.t1;
NC_088782.1_Calliphora_vicina_chromosome_3,_idCalVici1.1,_whole_genome_shotgun_sequence	AUGUSTUS	intron	106295337	106295393	1	+	.	ID=g13472.t1.intron1;Parent=g13472.t1;
NC_088782.1_Calliphora_vicina_chromosome_3,_idCalVici1.1,_whole_genome_shotgun_sequence	AUGUSTUS	CDS	106295394	106298233	1	+	1	ID=g13472.t1.CDS2;Parent=g13472.t1;
NC_088782.1_Calliphora_vicina_chromosome_3,_idCalVici1.1,_whole_genome_shotgun_sequence	AUGUSTUS	exon	106295394	106298233	.	+	.	ID=g13472.t1.exon2;Parent=g13472.t1;
NC_088782.1_Calliphora_vicina_chromosome_3,_idCalVici1.1,_whole_genome_shotgun_sequence	AUGUSTUS	intron	106298234	106298298	1	+	.	ID=g13472.t1.intron2;Parent=g13472.t1;
NC_088782.1_Calliphora_vicina_chromosome_3,_idCalVici1.1,_whole_genome_shotgun_sequence	AUGUSTUS	CDS	106298299	106298669	1	+	2	ID=g13472.t1.CDS3;Parent=g13472.t1;
NC_088782.1_Calliphora_vicina_chromosome_3,_idCalVici1.1,_whole_genome_shotgun_sequence	AUGUSTUS	exon	106298299	106298669	.	+	.	ID=g13472.t1.exon3;Parent=g13472.t1;
NC_088782.1_Calliphora_vicina_chromosome_3,_idCalVici1.1,_whole_genome_shotgun_sequence	AUGUSTUS	stop_codon	106298667	106298669	.	+	0	ID=g13472.t1.stop1;Parent=g13472.t1;
NC_088782.1_Calliphora_vicina_chromosome_3,_idCalVici1.1,_whole_genome_shotgun_sequence	AUGUSTUS	gene	106300562	106301369	.	-	.	ID=g13473;
NC_088782.1_Calliphora_vicina_chromosome_3,_idCalVici1.1,_whole_genome_shotgun_sequence	AUGUSTUS	mRNA	106300562	106301369	1	-	.	ID=g13473.t1;Parent=g13473;
NC_088782.1_Calliphora_vicina_chromosome_3,_idCalVici1.1,_whole_genome_shotgun_sequence	AUGUSTUS	stop_codon	106300562	106300564	.	-	0	ID=g13473.t1.stop1;Parent=g13473.t1;
NC_088782.1_Calliphora_vicina_chromosome_3,_idCalVici1.1,_whole_genome_shotgun_sequence	AUGUSTUS	CDS	106300562	106300771	1	-	0	ID=g13473.t1.CDS1;Parent=g13473.t1;
NC_088782.1_Calliphora_vicina_chromosome_3,_idCalVici1.1,_whole_genome_shotgun_sequence	AUGUSTUS	exon	106300562	106300771	.	-	.	ID=g13473.t1.exon1;Parent=g13473.t1;
NC_088782.1_Calliphora_vicina_chromosome_3,_idCalVici1.1,_whole_genome_shotgun_sequence	AUGUSTUS	intron	106300772	106300835	1	-	.	ID=g13473.t1.intron1;Parent=g13473.t1;
NC_088782.1_Calliphora_vicina_chromosome_3,_idCalVici1.1,_whole_genome_shotgun_sequence	AUGUSTUS	CDS	106300836	106300947	1	-	1	ID=g13473.t1.CDS2;Parent=g13473.t1;
NC_088782.1_Calliphora_vicina_chromosome_3,_idCalVici1.1,_whole_genome_shotgun_sequence	AUGUSTUS	exon	106300836	106300947	.	-	.	ID=g13473.t1.exon2;Parent=g13473.t1;
NC_088782.1_Calliphora_vicina_chromosome_3,_idCalVici1.1,_whole_genome_shotgun_sequence	AUGUSTUS	intron	106300948	106301008	1	-	.	ID=g13473.t1.intron2;Parent=g13473.t1;
NC_088782.1_Calliphora_vicina_chromosome_3,_idCalVici1.1,_whole_genome_shotgun_sequence	AUGUSTUS	CDS	106301009	106301225	1	-	2	ID=g13473.t1.CDS3;Parent=g13473.t1;
NC_088782.1_Calliphora_vicina_chromosome_3,_idCalVici1.1,_whole_genome_shotgun_sequence	AUGUSTUS	exon	106301009	106301225	.	-	.	ID=g13473.t1.exon3;Parent=g13473.t1;
NC_088782.1_Calliphora_vicina_chromosome_3,_idCalVici1.1,_whole_genome_shotgun_sequence	AUGUSTUS	intron	106301226	106301365	1	-	.	ID=g13473.t1.intron3;Parent=g13473.t1;
NC_088782.1_Calliphora_vicina_chromosome_3,_idCalVici1.1,_whole_genome_shotgun_sequence	AUGUSTUS	CDS	106301366	106301369	1	-	0	ID=g13473.t1.CDS4;Parent=g13473.t1;
NC_088782.1_Calliphora_vicina_chromosome_3,_idCalVici1.1,_whole_genome_shotgun_sequence	AUGUSTUS	exon	106301366	106301369	.	-	.	ID=g13473.t1.exon4;Parent=g13473.t1;
NC_088782.1_Calliphora_vicina_chromosome_3,_idCalVici1.1,_whole_genome_shotgun_sequence	AUGUSTUS	start_codon	106301367	106301369	.	-	0	ID=g13473.t1.start1;Parent=g13473.t1;
NC_088782.1_Calliphora_vicina_chromosome_3,_idCalVici1.1,_whole_genome_shotgun_sequence	AUGUSTUS	gene	106302988	106303812	.	+	.	ID=g13474;
NC_088782.1_Calliphora_vicina_chromosome_3,_idCalVici1.1,_whole_genome_shotgun_sequence	AUGUSTUS	mRNA	106302988	106303812	0.92	+	.	ID=g13474.t1;Parent=g13474;
NC_088782.1_Calliphora_vicina_chromosome_3,_idCalVici1.1,_whole_genome_shotgun_sequence	AUGUSTUS	start_codon	106302988	106302990	.	+	0	ID=g13474.t1.start1;Parent=g13474.t1;
NC_088782.1_Calliphora_vicina_chromosome_3,_idCalVici1.1,_whole_genome_shotgun_sequence	AUGUSTUS	CDS	106302988	106303600	1	+	0	ID=g13474.t1.CDS1;Parent=g13474.t1;
NC_088782.1_Calliphora_vicina_chromosome_3,_idCalVici1.1,_whole_genome_shotgun_sequence	AUGUSTUS	exon	106302988	106303600	.	+	.	ID=g13474.t1.exon1;Parent=g13474.t1;
NC_088782.1_Calliphora_vicina_chromosome_3,_idCalVici1.1,_whole_genome_shotgun_sequence	AUGUSTUS	intron	106303601	106303672	1	+	.	ID=g13474.t1.intron1;Parent=g13474.t1;
NC_088782.1_Calliphora_vicina_chromosome_3,_idCalVici1.1,_whole_genome_shotgun_sequence	AUGUSTUS	CDS	106303673	106303812	0.92	+	2	ID=g13474.t1.CDS2;Parent=g13474.t1;
NC_088782.1_Calliphora_vicina_chromosome_3,_idCalVici1.1,_whole_genome_shotgun_sequence	AUGUSTUS	exon	106303673	106303812	.	+	.	ID=g13474.t1.exon2;Parent=g13474.t1;
NC_088782.1_Calliphora_vicina_chromosome_3,_idCalVici1.1,_whole_genome_shotgun_sequence	AUGUSTUS	stop_codon	106303810	106303812	.	+	0	ID=g13474.t1.stop1;Parent=g13474.t1;
NC_088782.1_Calliphora_vicina_chromosome_3,_idCalVici1.1,_whole_genome_shotgun_sequence	AUGUSTUS	gene	106304401	106307682	.	-	.	ID=g13475;
NC_088782.1_Calliphora_vicina_chromosome_3,_idCalVici1.1,_whole_genome_shotgun_sequence	AUGUSTUS	mRNA	106304401	106307682	1	-	.	ID=g13475.t1;Parent=g13475;
NC_088782.1_Calliphora_vicina_chromosome_3,_idCalVici1.1,_whole_genome_shotgun_sequence	AUGUSTUS	stop_codon	106304401	106304403	.	-	0	ID=g13475.t1.stop1;Parent=g13475.t1;
NC_088782.1_Calliphora_vicina_chromosome_3,_idCalVici1.1,_whole_genome_shotgun_sequence	AUGUSTUS	CDS	106304401	106304671	1	-	1	ID=g13475.t1.CDS1;Parent=g13475.t1;
NC_088782.1_Calliphora_vicina_chromosome_3,_idCalVici1.1,_whole_genome_shotgun_sequence	AUGUSTUS	exon	106304401	106304671	.	-	.	ID=g13475.t1.exon1;Parent=g13475.t1;
NC_088782.1_Calliphora_vicina_chromosome_3,_idCalVici1.1,_whole_genome_shotgun_sequence	AUGUSTUS	intron	106304672	106304742	1	-	.	ID=g13475.t1.intron1;Parent=g13475.t1;
NC_088782.1_Calliphora_vicina_chromosome_3,_idCalVici1.1,_whole_genome_shotgun_sequence	AUGUSTUS	CDS	106304743	106304846	1	-	0	ID=g13475.t1.CDS2;Parent=g13475.t1;
NC_088782.1_Calliphora_vicina_chromosome_3,_idCalVici1.1,_whole_genome_shotgun_sequence	AUGUSTUS	exon	106304743	106304846	.	-	.	ID=g13475.t1.exon2;Parent=g13475.t1;
NC_088782.1_Calliphora_vicina_chromosome_3,_idCalVici1.1,_whole_genome_shotgun_sequence	AUGUSTUS	intron	106304847	106307202	1	-	.	ID=g13475.t1.intron2;Parent=g13475.t1;
NC_088782.1_Calliphora_vicina_chromosome_3,_idCalVici1.1,_whole_genome_shotgun_sequence	AUGUSTUS	CDS	106307203	106307682	1	-	0	ID=g13475.t1.CDS3;Parent=g13475.t1;
NC_088782.1_Calliphora_vicina_chromosome_3,_idCalVici1.1,_whole_genome_shotgun_sequence	AUGUSTUS	exon	106307203	106307682	.	-	.	ID=g13475.t1.exon3;Parent=g13475.t1;
NC_088782.1_Calliphora_vicina_chromosome_3,_idCalVici1.1,_whole_genome_shotgun_sequence	AUGUSTUS	start_codon	106307680	106307682	.	-	0	ID=g13475.t1.start1;Parent=g13475.t1;
NC_088782.1_Calliphora_vicina_chromosome_3,_idCalVici1.1,_whole_genome_shotgun_sequence	AUGUSTUS	gene	106311323	106315874	.	-	.	ID=g13476;
NC_088782.1_Calliphora_vicina_chromosome_3,_idCalVici1.1,_whole_genome_shotgun_sequence	AUGUSTUS	mRNA	106311323	106315874	1	-	.	ID=g13476.t1;Parent=g13476;
NC_088782.1_Calliphora_vicina_chromosome_3,_idCalVici1.1,_whole_genome_shotgun_sequence	AUGUSTUS	stop_codon	106311323	106311325	.	-	0	ID=g13476.t1.stop1;Parent=g13476.t1;
NC_088782.1_Calliphora_vicina_chromosome_3,_idCalVici1.1,_whole_genome_shotgun_sequence	AUGUSTUS	CDS	106311323	106311599	1	-	1	ID=g13476.t1.CDS1;Parent=g13476.t1;
NC_088782.1_Calliphora_vicina_chromosome_3,_idCalVici1.1,_whole_genome_shotgun_sequence	AUGUSTUS	exon	106311323	106311599	.	-	.	ID=g13476.t1.exon1;Parent=g13476.t1;
NC_088782.1_Calliphora_vicina_chromosome_3,_idCalVici1.1,_whole_genome_shotgun_sequence	AUGUSTUS	intron	106311600	106315233	1	-	.	ID=g13476.t1.intron1;Parent=g13476.t1;
NC_088782.1_Calliphora_vicina_chromosome_3,_idCalVici1.1,_whole_genome_shotgun_sequence	AUGUSTUS	CDS	106315234	106315337	1	-	0	ID=g13476.t1.CDS2;Parent=g13476.t1;
NC_088782.1_Calliphora_vicina_chromosome_3,_idCalVici1.1,_whole_genome_shotgun_sequence	AUGUSTUS	exon	106315234	106315337	.	-	.	ID=g13476.t1.exon2;Parent=g13476.t1;
NC_088782.1_Calliphora_vicina_chromosome_3,_idCalVici1.1,_whole_genome_shotgun_sequence	AUGUSTUS	intron	106315338	106315400	1	-	.	ID=g13476.t1.intron2;Parent=g13476.t1;
NC_088782.1_Calliphora_vicina_chromosome_3,_idCalVici1.1,_whole_genome_shotgun_sequence	AUGUSTUS	CDS	106315401	106315874	1	-	0	ID=g13476.t1.CDS3;Parent=g13476.t1;
NC_088782.1_Calliphora_vicina_chromosome_3,_idCalVici1.1,_whole_genome_shotgun_sequence	AUGUSTUS	exon	106315401	106315874	.	-	.	ID=g13476.t1.exon3;Parent=g13476.t1;
NC_088782.1_Calliphora_vicina_chromosome_3,_idCalVici1.1,_whole_genome_shotgun_sequence	AUGUSTUS	start_codon	106315872	106315874	.	-	0	ID=g13476.t1.start1;Parent=g13476.t1;
NC_088782.1_Calliphora_vicina_chromosome_3,_idCalVici1.1,_whole_genome_shotgun_sequence	AUGUSTUS	gene	106320254	106325123	.	+	.	ID=g13477;
NC_088782.1_Calliphora_vicina_chromosome_3,_idCalVici1.1,_whole_genome_shotgun_sequence	AUGUSTUS	mRNA	106320254	106325123	0.6	+	.	ID=g13477.t1;Parent=g13477;
NC_088782.1_Calliphora_vicina_chromosome_3,_idCalVici1.1,_whole_genome_shotgun_sequence	AUGUSTUS	CDS	106320254	106320256	0.6	+	0	ID=g13477.t1.CDS1;Parent=g13477.t1;
NC_088782.1_Calliphora_vicina_chromosome_3,_idCalVici1.1,_whole_genome_shotgun_sequence	AUGUSTUS	exon	106320254	106320256	.	+	.	ID=g13477.t1.exon1;Parent=g13477.t1;
NC_088782.1_Calliphora_vicina_chromosome_3,_idCalVici1.1,_whole_genome_shotgun_sequence	AUGUSTUS	start_codon	106320254	106320256	.	+	0	ID=g13477.t1.start1;Parent=g13477.t1;
NC_088782.1_Calliphora_vicina_chromosome_3,_idCalVici1.1,_whole_genome_shotgun_sequence	AUGUSTUS	intron	106320257	106320534	0.6	+	.	ID=g13477.t1.intron1;Parent=g13477.t1;
NC_088782.1_Calliphora_vicina_chromosome_3,_idCalVici1.1,_whole_genome_shotgun_sequence	AUGUSTUS	CDS	106320535	106324180	1	+	0	ID=g13477.t1.CDS2;Parent=g13477.t1;
NC_088782.1_Calliphora_vicina_chromosome_3,_idCalVici1.1,_whole_genome_shotgun_sequence	AUGUSTUS	exon	106320535	106324180	.	+	.	ID=g13477.t1.exon2;Parent=g13477.t1;
NC_088782.1_Calliphora_vicina_chromosome_3,_idCalVici1.1,_whole_genome_shotgun_sequence	AUGUSTUS	intron	106324181	106324272	1	+	.	ID=g13477.t1.intron2;Parent=g13477.t1;
NC_088782.1_Calliphora_vicina_chromosome_3,_idCalVici1.1,_whole_genome_shotgun_sequence	AUGUSTUS	CDS	106324273	106325123	1	+	2	ID=g13477.t1.CDS3;Parent=g13477.t1;
NC_088782.1_Calliphora_vicina_chromosome_3,_idCalVici1.1,_whole_genome_shotgun_sequence	AUGUSTUS	exon	106324273	106325123	.	+	.	ID=g13477.t1.exon3;Parent=g13477.t1;
NC_088782.1_Calliphora_vicina_chromosome_3,_idCalVici1.1,_whole_genome_shotgun_sequence	AUGUSTUS	stop_codon	106325121	106325123	.	+	0	ID=g13477.t1.stop1;Parent=g13477.t1;
NC_088782.1_Calliphora_vicina_chromosome_3,_idCalVici1.1,_whole_genome_shotgun_sequence	AUGUSTUS	gene	106328124	106334574	.	+	.	ID=g13478;
NC_088782.1_Calliphora_vicina_chromosome_3,_idCalVici1.1,_whole_genome_shotgun_sequence	AUGUSTUS	mRNA	106328124	106334574	0.81	+	.	ID=g13478.t1;Parent=g13478;
NC_088782.1_Calliphora_vicina_chromosome_3,_idCalVici1.1,_whole_genome_shotgun_sequence	AUGUSTUS	start_codon	106328124	106328126	.	+	0	ID=g13478.t1.start1;Parent=g13478.t1;
NC_088782.1_Calliphora_vicina_chromosome_3,_idCalVici1.1,_whole_genome_shotgun_sequence	AUGUSTUS	CDS	106328124	106328296	1	+	0	ID=g13478.t1.CDS1;Parent=g13478.t1;
NC_088782.1_Calliphora_vicina_chromosome_3,_idCalVici1.1,_whole_genome_shotgun_sequence	AUGUSTUS	exon	106328124	106328296	.	+	.	ID=g13478.t1.exon1;Parent=g13478.t1;
NC_088782.1_Calliphora_vicina_chromosome_3,_idCalVici1.1,_whole_genome_shotgun_sequence	AUGUSTUS	intron	106328297	106328374	1	+	.	ID=g13478.t1.intron1;Parent=g13478.t1;
NC_088782.1_Calliphora_vicina_chromosome_3,_idCalVici1.1,_whole_genome_shotgun_sequence	AUGUSTUS	CDS	106328375	106328781	0.81	+	1	ID=g13478.t1.CDS2;Parent=g13478.t1;
NC_088782.1_Calliphora_vicina_chromosome_3,_idCalVici1.1,_whole_genome_shotgun_sequence	AUGUSTUS	exon	106328375	106328781	.	+	.	ID=g13478.t1.exon2;Parent=g13478.t1;
NC_088782.1_Calliphora_vicina_chromosome_3,_idCalVici1.1,_whole_genome_shotgun_sequence	AUGUSTUS	intron	106328782	106334314	0.81	+	.	ID=g13478.t1.intron2;Parent=g13478.t1;
NC_088782.1_Calliphora_vicina_chromosome_3,_idCalVici1.1,_whole_genome_shotgun_sequence	AUGUSTUS	CDS	106334315	106334574	0.81	+	2	ID=g13478.t1.CDS3;Parent=g13478.t1;
NC_088782.1_Calliphora_vicina_chromosome_3,_idCalVici1.1,_whole_genome_shotgun_sequence	AUGUSTUS	exon	106334315	106334574	.	+	.	ID=g13478.t1.exon3;Parent=g13478.t1;
NC_088782.1_Calliphora_vicina_chromosome_3,_idCalVici1.1,_whole_genome_shotgun_sequence	AUGUSTUS	stop_codon	106334572	106334574	.	+	0	ID=g13478.t1.stop1;Parent=g13478.t1;
NC_088782.1_Calliphora_vicina_chromosome_3,_idCalVici1.1,_whole_genome_shotgun_sequence	AUGUSTUS	gene	106339073	106344156	.	-	.	ID=g13479;
NC_088782.1_Calliphora_vicina_chromosome_3,_idCalVici1.1,_whole_genome_shotgun_sequence	AUGUSTUS	mRNA	106339073	106344156	0.95	-	.	ID=g13479.t1;Parent=g13479;
NC_088782.1_Calliphora_vicina_chromosome_3,_idCalVici1.1,_whole_genome_shotgun_sequence	AUGUSTUS	stop_codon	106339073	106339075	.	-	0	ID=g13479.t1.stop1;Parent=g13479.t1;
NC_088782.1_Calliphora_vicina_chromosome_3,_idCalVici1.1,_whole_genome_shotgun_sequence	AUGUSTUS	CDS	106339073	106339349	1	-	1	ID=g13479.t1.CDS1;Parent=g13479.t1;
NC_088782.1_Calliphora_vicina_chromosome_3,_idCalVici1.1,_whole_genome_shotgun_sequence	AUGUSTUS	exon	106339073	106339349	.	-	.	ID=g13479.t1.exon1;Parent=g13479.t1;
NC_088782.1_Calliphora_vicina_chromosome_3,_idCalVici1.1,_whole_genome_shotgun_sequence	AUGUSTUS	intron	106339350	106342365	1	-	.	ID=g13479.t1.intron1;Parent=g13479.t1;
NC_088782.1_Calliphora_vicina_chromosome_3,_idCalVici1.1,_whole_genome_shotgun_sequence	AUGUSTUS	CDS	106342366	106342381	0.95	-	2	ID=g13479.t1.CDS2;Parent=g13479.t1;
NC_088782.1_Calliphora_vicina_chromosome_3,_idCalVici1.1,_whole_genome_shotgun_sequence	AUGUSTUS	exon	106342366	106342381	.	-	.	ID=g13479.t1.exon2;Parent=g13479.t1;
NC_088782.1_Calliphora_vicina_chromosome_3,_idCalVici1.1,_whole_genome_shotgun_sequence	AUGUSTUS	intron	106342382	106343564	0.95	-	.	ID=g13479.t1.intron2;Parent=g13479.t1;
NC_088782.1_Calliphora_vicina_chromosome_3,_idCalVici1.1,_whole_genome_shotgun_sequence	AUGUSTUS	CDS	106343565	106343619	0.95	-	0	ID=g13479.t1.CDS3;Parent=g13479.t1;
NC_088782.1_Calliphora_vicina_chromosome_3,_idCalVici1.1,_whole_genome_shotgun_sequence	AUGUSTUS	exon	106343565	106343619	.	-	.	ID=g13479.t1.exon3;Parent=g13479.t1;
NC_088782.1_Calliphora_vicina_chromosome_3,_idCalVici1.1,_whole_genome_shotgun_sequence	AUGUSTUS	intron	106343620	106343682	1	-	.	ID=g13479.t1.intron3;Parent=g13479.t1;
NC_088782.1_Calliphora_vicina_chromosome_3,_idCalVici1.1,_whole_genome_shotgun_sequence	AUGUSTUS	CDS	106343683	106344156	1	-	0	ID=g13479.t1.CDS4;Parent=g13479.t1;
NC_088782.1_Calliphora_vicina_chromosome_3,_idCalVici1.1,_whole_genome_shotgun_sequence	AUGUSTUS	exon	106343683	106344156	.	-	.	ID=g13479.t1.exon4;Parent=g13479.t1;
NC_088782.1_Calliphora_vicina_chromosome_3,_idCalVici1.1,_whole_genome_shotgun_sequence	AUGUSTUS	start_codon	106344154	106344156	.	-	0	ID=g13479.t1.start1;Parent=g13479.t1;
NC_088782.1_Calliphora_vicina_chromosome_3,_idCalVici1.1,_whole_genome_shotgun_sequence	AUGUSTUS	gene	106350040	106354738	.	+	.	ID=g13480;
NC_088782.1_Calliphora_vicina_chromosome_3,_idCalVici1.1,_whole_genome_shotgun_sequence	AUGUSTUS	mRNA	106350040	106354738	0.64	+	.	ID=g13480.t1;Parent=g13480;
NC_088782.1_Calliphora_vicina_chromosome_3,_idCalVici1.1,_whole_genome_shotgun_sequence	AUGUSTUS	start_codon	106350040	106350042	.	+	0	ID=g13480.t1.start1;Parent=g13480.t1;
NC_088782.1_Calliphora_vicina_chromosome_3,_idCalVici1.1,_whole_genome_shotgun_sequence	AUGUSTUS	CDS	106350040	106350090	0.64	+	0	ID=g13480.t1.CDS1;Parent=g13480.t1;
NC_088782.1_Calliphora_vicina_chromosome_3,_idCalVici1.1,_whole_genome_shotgun_sequence	AUGUSTUS	exon	106350040	106350090	.	+	.	ID=g13480.t1.exon1;Parent=g13480.t1;
NC_088782.1_Calliphora_vicina_chromosome_3,_idCalVici1.1,_whole_genome_shotgun_sequence	AUGUSTUS	intron	106350091	106350149	0.65	+	.	ID=g13480.t1.intron1;Parent=g13480.t1;
NC_088782.1_Calliphora_vicina_chromosome_3,_idCalVici1.1,_whole_genome_shotgun_sequence	AUGUSTUS	CDS	106350150	106353795	1	+	0	ID=g13480.t1.CDS2;Parent=g13480.t1;
NC_088782.1_Calliphora_vicina_chromosome_3,_idCalVici1.1,_whole_genome_shotgun_sequence	AUGUSTUS	exon	106350150	106353795	.	+	.	ID=g13480.t1.exon2;Parent=g13480.t1;
NC_088782.1_Calliphora_vicina_chromosome_3,_idCalVici1.1,_whole_genome_shotgun_sequence	AUGUSTUS	intron	106353796	106353887	1	+	.	ID=g13480.t1.intron2;Parent=g13480.t1;
NC_088782.1_Calliphora_vicina_chromosome_3,_idCalVici1.1,_whole_genome_shotgun_sequence	AUGUSTUS	CDS	106353888	106354738	1	+	2	ID=g13480.t1.CDS3;Parent=g13480.t1;
NC_088782.1_Calliphora_vicina_chromosome_3,_idCalVici1.1,_whole_genome_shotgun_sequence	AUGUSTUS	exon	106353888	106354738	.	+	.	ID=g13480.t1.exon3;Parent=g13480.t1;
NC_088782.1_Calliphora_vicina_chromosome_3,_idCalVici1.1,_whole_genome_shotgun_sequence	AUGUSTUS	stop_codon	106354736	106354738	.	+	0	ID=g13480.t1.stop1;Parent=g13480.t1;
NC_088782.1_Calliphora_vicina_chromosome_3,_idCalVici1.1,_whole_genome_shotgun_sequence	AUGUSTUS	gene	106358866	106366498	.	+	.	ID=g13481;
NC_088782.1_Calliphora_vicina_chromosome_3,_idCalVici1.1,_whole_genome_shotgun_sequence	AUGUSTUS	mRNA	106358866	106366498	1	+	.	ID=g13481.t1;Parent=g13481;
NC_088782.1_Calliphora_vicina_chromosome_3,_idCalVici1.1,_whole_genome_shotgun_sequence	AUGUSTUS	start_codon	106358866	106358868	.	+	0	ID=g13481.t1.start1;Parent=g13481.t1;
NC_088782.1_Calliphora_vicina_chromosome_3,_idCalVici1.1,_whole_genome_shotgun_sequence	AUGUSTUS	CDS	106358866	106360060	1	+	0	ID=g13481.t1.CDS1;Parent=g13481.t1;
NC_088782.1_Calliphora_vicina_chromosome_3,_idCalVici1.1,_whole_genome_shotgun_sequence	AUGUSTUS	exon	106358866	106360060	.	+	.	ID=g13481.t1.exon1;Parent=g13481.t1;
NC_088782.1_Calliphora_vicina_chromosome_3,_idCalVici1.1,_whole_genome_shotgun_sequence	AUGUSTUS	intron	106360061	106363855	1	+	.	ID=g13481.t1.intron1;Parent=g13481.t1;
NC_088782.1_Calliphora_vicina_chromosome_3,_idCalVici1.1,_whole_genome_shotgun_sequence	AUGUSTUS	CDS	106363856	106364445	1	+	2	ID=g13481.t1.CDS2;Parent=g13481.t1;
NC_088782.1_Calliphora_vicina_chromosome_3,_idCalVici1.1,_whole_genome_shotgun_sequence	AUGUSTUS	exon	106363856	106364445	.	+	.	ID=g13481.t1.exon2;Parent=g13481.t1;
NC_088782.1_Calliphora_vicina_chromosome_3,_idCalVici1.1,_whole_genome_shotgun_sequence	AUGUSTUS	intron	106364446	106364520	1	+	.	ID=g13481.t1.intron2;Parent=g13481.t1;
NC_088782.1_Calliphora_vicina_chromosome_3,_idCalVici1.1,_whole_genome_shotgun_sequence	AUGUSTUS	CDS	106364521	106364707	1	+	0	ID=g13481.t1.CDS3;Parent=g13481.t1;
NC_088782.1_Calliphora_vicina_chromosome_3,_idCalVici1.1,_whole_genome_shotgun_sequence	AUGUSTUS	exon	106364521	106364707	.	+	.	ID=g13481.t1.exon3;Parent=g13481.t1;
NC_088782.1_Calliphora_vicina_chromosome_3,_idCalVici1.1,_whole_genome_shotgun_sequence	AUGUSTUS	intron	106364708	106365779	1	+	.	ID=g13481.t1.intron3;Parent=g13481.t1;
NC_088782.1_Calliphora_vicina_chromosome_3,_idCalVici1.1,_whole_genome_shotgun_sequence	AUGUSTUS	CDS	106365780	106366498	1	+	2	ID=g13481.t1.CDS4;Parent=g13481.t1;
NC_088782.1_Calliphora_vicina_chromosome_3,_idCalVici1.1,_whole_genome_shotgun_sequence	AUGUSTUS	exon	106365780	106366498	.	+	.	ID=g13481.t1.exon4;Parent=g13481.t1;
NC_088782.1_Calliphora_vicina_chromosome_3,_idCalVici1.1,_whole_genome_shotgun_sequence	AUGUSTUS	stop_codon	106366496	106366498	.	+	0	ID=g13481.t1.stop1;Parent=g13481.t1;
NC_088782.1_Calliphora_vicina_chromosome_3,_idCalVici1.1,_whole_genome_shotgun_sequence	GeneMark.hmm3	mRNA	106358878	106366498	.	+	.	ID=g13481.t2;Parent=g13481;
NC_088782.1_Calliphora_vicina_chromosome_3,_idCalVici1.1,_whole_genome_shotgun_sequence	GeneMark.hmm3	start_codon	106358878	106358880	.	+	0	ID=g13481.t2.start1;Parent=g13481.t2;
NC_088782.1_Calliphora_vicina_chromosome_3,_idCalVici1.1,_whole_genome_shotgun_sequence	GeneMark.hmm3	CDS	106358878	106360060	.	+	0	ID=g13481.t2.CDS1;Parent=g13481.t2;
NC_088782.1_Calliphora_vicina_chromosome_3,_idCalVici1.1,_whole_genome_shotgun_sequence	GeneMark.hmm3	exon	106358878	106360060	0	+	.	ID=g13481.t2.exon1;Parent=g13481.t2;
NC_088782.1_Calliphora_vicina_chromosome_3,_idCalVici1.1,_whole_genome_shotgun_sequence	GeneMark.hmm3	intron	106360061	106363855	.	+	2	ID=g13481.t2.intron1;Parent=g13481.t2;
NC_088782.1_Calliphora_vicina_chromosome_3,_idCalVici1.1,_whole_genome_shotgun_sequence	GeneMark.hmm3	CDS	106363856	106364445	.	+	2	ID=g13481.t2.CDS2;Parent=g13481.t2;
NC_088782.1_Calliphora_vicina_chromosome_3,_idCalVici1.1,_whole_genome_shotgun_sequence	GeneMark.hmm3	exon	106363856	106364445	0	+	.	ID=g13481.t2.exon2;Parent=g13481.t2;
NC_088782.1_Calliphora_vicina_chromosome_3,_idCalVici1.1,_whole_genome_shotgun_sequence	GeneMark.hmm3	intron	106364446	106364520	.	+	0	ID=g13481.t2.intron2;Parent=g13481.t2;
NC_088782.1_Calliphora_vicina_chromosome_3,_idCalVici1.1,_whole_genome_shotgun_sequence	GeneMark.hmm3	CDS	106364521	106364707	.	+	0	ID=g13481.t2.CDS3;Parent=g13481.t2;
NC_088782.1_Calliphora_vicina_chromosome_3,_idCalVici1.1,_whole_genome_shotgun_sequence	GeneMark.hmm3	exon	106364521	106364707	0	+	.	ID=g13481.t2.exon3;Parent=g13481.t2;
NC_088782.1_Calliphora_vicina_chromosome_3,_idCalVici1.1,_whole_genome_shotgun_sequence	GeneMark.hmm3	intron	106364708	106365779	.	+	2	ID=g13481.t2.intron3;Parent=g13481.t2;
NC_088782.1_Calliphora_vicina_chromosome_3,_idCalVici1.1,_whole_genome_shotgun_sequence	GeneMark.hmm3	CDS	106365780	106366498	.	+	2	ID=g13481.t2.CDS4;Parent=g13481.t2;
NC_088782.1_Calliphora_vicina_chromosome_3,_idCalVici1.1,_whole_genome_shotgun_sequence	GeneMark.hmm3	exon	106365780	106366498	0	+	.	ID=g13481.t2.exon4;Parent=g13481.t2;
NC_088782.1_Calliphora_vicina_chromosome_3,_idCalVici1.1,_whole_genome_shotgun_sequence	GeneMark.hmm3	stop_codon	106366496	106366498	.	+	0	ID=g13481.t2.stop1;Parent=g13481.t2;
NC_088782.1_Calliphora_vicina_chromosome_3,_idCalVici1.1,_whole_genome_shotgun_sequence	AUGUSTUS	gene	106379886	106381769	.	-	.	ID=g13482;
NC_088782.1_Calliphora_vicina_chromosome_3,_idCalVici1.1,_whole_genome_shotgun_sequence	AUGUSTUS	mRNA	106379886	106381769	1	-	.	ID=g13482.t1;Parent=g13482;
NC_088782.1_Calliphora_vicina_chromosome_3,_idCalVici1.1,_whole_genome_shotgun_sequence	AUGUSTUS	stop_codon	106379886	106379888	.	-	0	ID=g13482.t1.stop1;Parent=g13482.t1;
NC_088782.1_Calliphora_vicina_chromosome_3,_idCalVici1.1,_whole_genome_shotgun_sequence	AUGUSTUS	CDS	106379886	106379996	1	-	0	ID=g13482.t1.CDS1;Parent=g13482.t1;
NC_088782.1_Calliphora_vicina_chromosome_3,_idCalVici1.1,_whole_genome_shotgun_sequence	AUGUSTUS	exon	106379886	106379996	.	-	.	ID=g13482.t1.exon1;Parent=g13482.t1;
NC_088782.1_Calliphora_vicina_chromosome_3,_idCalVici1.1,_whole_genome_shotgun_sequence	AUGUSTUS	intron	106379997	106380446	1	-	.	ID=g13482.t1.intron1;Parent=g13482.t1;
NC_088782.1_Calliphora_vicina_chromosome_3,_idCalVici1.1,_whole_genome_shotgun_sequence	AUGUSTUS	CDS	106380447	106381669	1	-	2	ID=g13482.t1.CDS2;Parent=g13482.t1;
NC_088782.1_Calliphora_vicina_chromosome_3,_idCalVici1.1,_whole_genome_shotgun_sequence	AUGUSTUS	exon	106380447	106381669	.	-	.	ID=g13482.t1.exon2;Parent=g13482.t1;
NC_088782.1_Calliphora_vicina_chromosome_3,_idCalVici1.1,_whole_genome_shotgun_sequence	AUGUSTUS	intron	106381670	106381747	1	-	.	ID=g13482.t1.intron2;Parent=g13482.t1;
NC_088782.1_Calliphora_vicina_chromosome_3,_idCalVici1.1,_whole_genome_shotgun_sequence	AUGUSTUS	CDS	106381748	106381769	1	-	0	ID=g13482.t1.CDS3;Parent=g13482.t1;
NC_088782.1_Calliphora_vicina_chromosome_3,_idCalVici1.1,_whole_genome_shotgun_sequence	AUGUSTUS	exon	106381748	106381769	.	-	.	ID=g13482.t1.exon3;Parent=g13482.t1;
NC_088782.1_Calliphora_vicina_chromosome_3,_idCalVici1.1,_whole_genome_shotgun_sequence	AUGUSTUS	start_codon	106381767	106381769	.	-	0	ID=g13482.t1.start1;Parent=g13482.t1;
NC_088782.1_Calliphora_vicina_chromosome_3,_idCalVici1.1,_whole_genome_shotgun_sequence	AUGUSTUS	gene	106384179	106392030	.	+	.	ID=g13483;
NC_088782.1_Calliphora_vicina_chromosome_3,_idCalVici1.1,_whole_genome_shotgun_sequence	AUGUSTUS	mRNA	106384179	106392030	1	+	.	ID=g13483.t1;Parent=g13483;
NC_088782.1_Calliphora_vicina_chromosome_3,_idCalVici1.1,_whole_genome_shotgun_sequence	AUGUSTUS	start_codon	106384179	106384181	.	+	0	ID=g13483.t1.start1;Parent=g13483.t1;
NC_088782.1_Calliphora_vicina_chromosome_3,_idCalVici1.1,_whole_genome_shotgun_sequence	AUGUSTUS	CDS	106384179	106384193	1	+	0	ID=g13483.t1.CDS1;Parent=g13483.t1;
NC_088782.1_Calliphora_vicina_chromosome_3,_idCalVici1.1,_whole_genome_shotgun_sequence	AUGUSTUS	exon	106384179	106384193	.	+	.	ID=g13483.t1.exon1;Parent=g13483.t1;
NC_088782.1_Calliphora_vicina_chromosome_3,_idCalVici1.1,_whole_genome_shotgun_sequence	AUGUSTUS	intron	106384194	106385680	1	+	.	ID=g13483.t1.intron1;Parent=g13483.t1;
NC_088782.1_Calliphora_vicina_chromosome_3,_idCalVici1.1,_whole_genome_shotgun_sequence	AUGUSTUS	CDS	106385681	106385734	1	+	0	ID=g13483.t1.CDS2;Parent=g13483.t1;
NC_088782.1_Calliphora_vicina_chromosome_3,_idCalVici1.1,_whole_genome_shotgun_sequence	AUGUSTUS	exon	106385681	106385734	.	+	.	ID=g13483.t1.exon2;Parent=g13483.t1;
NC_088782.1_Calliphora_vicina_chromosome_3,_idCalVici1.1,_whole_genome_shotgun_sequence	AUGUSTUS	intron	106385735	106385806	1	+	.	ID=g13483.t1.intron2;Parent=g13483.t1;
NC_088782.1_Calliphora_vicina_chromosome_3,_idCalVici1.1,_whole_genome_shotgun_sequence	AUGUSTUS	CDS	106385807	106385877	1	+	0	ID=g13483.t1.CDS3;Parent=g13483.t1;
NC_088782.1_Calliphora_vicina_chromosome_3,_idCalVici1.1,_whole_genome_shotgun_sequence	AUGUSTUS	exon	106385807	106385877	.	+	.	ID=g13483.t1.exon3;Parent=g13483.t1;
NC_088782.1_Calliphora_vicina_chromosome_3,_idCalVici1.1,_whole_genome_shotgun_sequence	AUGUSTUS	intron	106385878	106391969	1	+	.	ID=g13483.t1.intron3;Parent=g13483.t1;
NC_088782.1_Calliphora_vicina_chromosome_3,_idCalVici1.1,_whole_genome_shotgun_sequence	AUGUSTUS	CDS	106391970	106392030	1	+	1	ID=g13483.t1.CDS4;Parent=g13483.t1;
NC_088782.1_Calliphora_vicina_chromosome_3,_idCalVici1.1,_whole_genome_shotgun_sequence	AUGUSTUS	exon	106391970	106392030	.	+	.	ID=g13483.t1.exon4;Parent=g13483.t1;
NC_088782.1_Calliphora_vicina_chromosome_3,_idCalVici1.1,_whole_genome_shotgun_sequence	AUGUSTUS	stop_codon	106392028	106392030	.	+	0	ID=g13483.t1.stop1;Parent=g13483.t1;
NC_088782.1_Calliphora_vicina_chromosome_3,_idCalVici1.1,_whole_genome_shotgun_sequence	AUGUSTUS	gene	106392771	106393432	.	-	.	ID=g13484;
NC_088782.1_Calliphora_vicina_chromosome_3,_idCalVici1.1,_whole_genome_shotgun_sequence	AUGUSTUS	mRNA	106392771	106393432	1	-	.	ID=g13484.t1;Parent=g13484;
NC_088782.1_Calliphora_vicina_chromosome_3,_idCalVici1.1,_whole_genome_shotgun_sequence	AUGUSTUS	stop_codon	106392771	106392773	.	-	0	ID=g13484.t1.stop1;Parent=g13484.t1;
NC_088782.1_Calliphora_vicina_chromosome_3,_idCalVici1.1,_whole_genome_shotgun_sequence	AUGUSTUS	CDS	106392771	106393085	1	-	0	ID=g13484.t1.CDS1;Parent=g13484.t1;
NC_088782.1_Calliphora_vicina_chromosome_3,_idCalVici1.1,_whole_genome_shotgun_sequence	AUGUSTUS	exon	106392771	106393085	.	-	.	ID=g13484.t1.exon1;Parent=g13484.t1;
NC_088782.1_Calliphora_vicina_chromosome_3,_idCalVici1.1,_whole_genome_shotgun_sequence	AUGUSTUS	intron	106393086	106393154	1	-	.	ID=g13484.t1.intron1;Parent=g13484.t1;
NC_088782.1_Calliphora_vicina_chromosome_3,_idCalVici1.1,_whole_genome_shotgun_sequence	AUGUSTUS	CDS	106393155	106393284	1	-	1	ID=g13484.t1.CDS2;Parent=g13484.t1;
NC_088782.1_Calliphora_vicina_chromosome_3,_idCalVici1.1,_whole_genome_shotgun_sequence	AUGUSTUS	exon	106393155	106393284	.	-	.	ID=g13484.t1.exon2;Parent=g13484.t1;
NC_088782.1_Calliphora_vicina_chromosome_3,_idCalVici1.1,_whole_genome_shotgun_sequence	AUGUSTUS	intron	106393285	106393376	1	-	.	ID=g13484.t1.intron2;Parent=g13484.t1;
NC_088782.1_Calliphora_vicina_chromosome_3,_idCalVici1.1,_whole_genome_shotgun_sequence	AUGUSTUS	CDS	106393377	106393432	1	-	0	ID=g13484.t1.CDS3;Parent=g13484.t1;
NC_088782.1_Calliphora_vicina_chromosome_3,_idCalVici1.1,_whole_genome_shotgun_sequence	AUGUSTUS	exon	106393377	106393432	.	-	.	ID=g13484.t1.exon3;Parent=g13484.t1;
NC_088782.1_Calliphora_vicina_chromosome_3,_idCalVici1.1,_whole_genome_shotgun_sequence	AUGUSTUS	start_codon	106393430	106393432	.	-	0	ID=g13484.t1.start1;Parent=g13484.t1;
NC_088782.1_Calliphora_vicina_chromosome_3,_idCalVici1.1,_whole_genome_shotgun_sequence	AUGUSTUS	gene	106396280	106398036	.	-	.	ID=g13485;
NC_088782.1_Calliphora_vicina_chromosome_3,_idCalVici1.1,_whole_genome_shotgun_sequence	AUGUSTUS	mRNA	106396280	106398036	1	-	.	ID=g13485.t1;Parent=g13485;
NC_088782.1_Calliphora_vicina_chromosome_3,_idCalVici1.1,_whole_genome_shotgun_sequence	AUGUSTUS	stop_codon	106396280	106396282	.	-	0	ID=g13485.t1.stop1;Parent=g13485.t1;
NC_088782.1_Calliphora_vicina_chromosome_3,_idCalVici1.1,_whole_genome_shotgun_sequence	AUGUSTUS	CDS	106396280	106396444	1	-	0	ID=g13485.t1.CDS1;Parent=g13485.t1;
NC_088782.1_Calliphora_vicina_chromosome_3,_idCalVici1.1,_whole_genome_shotgun_sequence	AUGUSTUS	exon	106396280	106396444	.	-	.	ID=g13485.t1.exon1;Parent=g13485.t1;
NC_088782.1_Calliphora_vicina_chromosome_3,_idCalVici1.1,_whole_genome_shotgun_sequence	AUGUSTUS	intron	106396445	106397428	1	-	.	ID=g13485.t1.intron1;Parent=g13485.t1;
NC_088782.1_Calliphora_vicina_chromosome_3,_idCalVici1.1,_whole_genome_shotgun_sequence	AUGUSTUS	CDS	106397429	106397554	1	-	0	ID=g13485.t1.CDS2;Parent=g13485.t1;
NC_088782.1_Calliphora_vicina_chromosome_3,_idCalVici1.1,_whole_genome_shotgun_sequence	AUGUSTUS	exon	106397429	106397554	.	-	.	ID=g13485.t1.exon2;Parent=g13485.t1;
NC_088782.1_Calliphora_vicina_chromosome_3,_idCalVici1.1,_whole_genome_shotgun_sequence	AUGUSTUS	intron	106397555	106397693	1	-	.	ID=g13485.t1.intron2;Parent=g13485.t1;
NC_088782.1_Calliphora_vicina_chromosome_3,_idCalVici1.1,_whole_genome_shotgun_sequence	AUGUSTUS	CDS	106397694	106397803	1	-	2	ID=g13485.t1.CDS3;Parent=g13485.t1;
NC_088782.1_Calliphora_vicina_chromosome_3,_idCalVici1.1,_whole_genome_shotgun_sequence	AUGUSTUS	exon	106397694	106397803	.	-	.	ID=g13485.t1.exon3;Parent=g13485.t1;
NC_088782.1_Calliphora_vicina_chromosome_3,_idCalVici1.1,_whole_genome_shotgun_sequence	AUGUSTUS	intron	106397804	106397888	1	-	.	ID=g13485.t1.intron3;Parent=g13485.t1;
NC_088782.1_Calliphora_vicina_chromosome_3,_idCalVici1.1,_whole_genome_shotgun_sequence	AUGUSTUS	CDS	106397889	106398036	1	-	0	ID=g13485.t1.CDS4;Parent=g13485.t1;
NC_088782.1_Calliphora_vicina_chromosome_3,_idCalVici1.1,_whole_genome_shotgun_sequence	AUGUSTUS	exon	106397889	106398036	.	-	.	ID=g13485.t1.exon4;Parent=g13485.t1;
NC_088782.1_Calliphora_vicina_chromosome_3,_idCalVici1.1,_whole_genome_shotgun_sequence	AUGUSTUS	start_codon	106398034	106398036	.	-	0	ID=g13485.t1.start1;Parent=g13485.t1;
NC_088782.1_Calliphora_vicina_chromosome_3,_idCalVici1.1,_whole_genome_shotgun_sequence	AUGUSTUS	gene	106404001	106405912	.	+	.	ID=g13486;
NC_088782.1_Calliphora_vicina_chromosome_3,_idCalVici1.1,_whole_genome_shotgun_sequence	AUGUSTUS	mRNA	106404001	106405912	1	+	.	ID=g13486.t1;Parent=g13486;
NC_088782.1_Calliphora_vicina_chromosome_3,_idCalVici1.1,_whole_genome_shotgun_sequence	AUGUSTUS	start_codon	106404001	106404003	.	+	0	ID=g13486.t1.start1;Parent=g13486.t1;
NC_088782.1_Calliphora_vicina_chromosome_3,_idCalVici1.1,_whole_genome_shotgun_sequence	AUGUSTUS	CDS	106404001	106404066	1	+	0	ID=g13486.t1.CDS1;Parent=g13486.t1;
NC_088782.1_Calliphora_vicina_chromosome_3,_idCalVici1.1,_whole_genome_shotgun_sequence	AUGUSTUS	exon	106404001	106404066	.	+	.	ID=g13486.t1.exon1;Parent=g13486.t1;
NC_088782.1_Calliphora_vicina_chromosome_3,_idCalVici1.1,_whole_genome_shotgun_sequence	AUGUSTUS	intron	106404067	106404676	1	+	.	ID=g13486.t1.intron1;Parent=g13486.t1;
NC_088782.1_Calliphora_vicina_chromosome_3,_idCalVici1.1,_whole_genome_shotgun_sequence	AUGUSTUS	CDS	106404677	106405912	1	+	0	ID=g13486.t1.CDS2;Parent=g13486.t1;
NC_088782.1_Calliphora_vicina_chromosome_3,_idCalVici1.1,_whole_genome_shotgun_sequence	AUGUSTUS	exon	106404677	106405912	.	+	.	ID=g13486.t1.exon2;Parent=g13486.t1;
NC_088782.1_Calliphora_vicina_chromosome_3,_idCalVici1.1,_whole_genome_shotgun_sequence	AUGUSTUS	stop_codon	106405910	106405912	.	+	0	ID=g13486.t1.stop1;Parent=g13486.t1;
NC_088782.1_Calliphora_vicina_chromosome_3,_idCalVici1.1,_whole_genome_shotgun_sequence	AUGUSTUS	gene	106407059	106412020	.	-	.	ID=g13487;
NC_088782.1_Calliphora_vicina_chromosome_3,_idCalVici1.1,_whole_genome_shotgun_sequence	AUGUSTUS	mRNA	106407059	106412020	1	-	.	ID=g13487.t1;Parent=g13487;
NC_088782.1_Calliphora_vicina_chromosome_3,_idCalVici1.1,_whole_genome_shotgun_sequence	AUGUSTUS	stop_codon	106407059	106407061	.	-	0	ID=g13487.t1.stop1;Parent=g13487.t1;
NC_088782.1_Calliphora_vicina_chromosome_3,_idCalVici1.1,_whole_genome_shotgun_sequence	AUGUSTUS	CDS	106407059	106407156	1	-	2	ID=g13487.t1.CDS1;Parent=g13487.t1;
NC_088782.1_Calliphora_vicina_chromosome_3,_idCalVici1.1,_whole_genome_shotgun_sequence	AUGUSTUS	exon	106407059	106407156	.	-	.	ID=g13487.t1.exon1;Parent=g13487.t1;
NC_088782.1_Calliphora_vicina_chromosome_3,_idCalVici1.1,_whole_genome_shotgun_sequence	AUGUSTUS	intron	106407157	106407246	1	-	.	ID=g13487.t1.intron1;Parent=g13487.t1;
NC_088782.1_Calliphora_vicina_chromosome_3,_idCalVici1.1,_whole_genome_shotgun_sequence	AUGUSTUS	CDS	106407247	106408741	1	-	0	ID=g13487.t1.CDS2;Parent=g13487.t1;
NC_088782.1_Calliphora_vicina_chromosome_3,_idCalVici1.1,_whole_genome_shotgun_sequence	AUGUSTUS	exon	106407247	106408741	.	-	.	ID=g13487.t1.exon2;Parent=g13487.t1;
NC_088782.1_Calliphora_vicina_chromosome_3,_idCalVici1.1,_whole_genome_shotgun_sequence	AUGUSTUS	intron	106408742	106409448	1	-	.	ID=g13487.t1.intron2;Parent=g13487.t1;
NC_088782.1_Calliphora_vicina_chromosome_3,_idCalVici1.1,_whole_genome_shotgun_sequence	AUGUSTUS	CDS	106409449	106409583	1	-	0	ID=g13487.t1.CDS3;Parent=g13487.t1;
NC_088782.1_Calliphora_vicina_chromosome_3,_idCalVici1.1,_whole_genome_shotgun_sequence	AUGUSTUS	exon	106409449	106409583	.	-	.	ID=g13487.t1.exon3;Parent=g13487.t1;
NC_088782.1_Calliphora_vicina_chromosome_3,_idCalVici1.1,_whole_genome_shotgun_sequence	AUGUSTUS	intron	106409584	106410354	1	-	.	ID=g13487.t1.intron3;Parent=g13487.t1;
NC_088782.1_Calliphora_vicina_chromosome_3,_idCalVici1.1,_whole_genome_shotgun_sequence	AUGUSTUS	CDS	106410355	106410734	1	-	2	ID=g13487.t1.CDS4;Parent=g13487.t1;
NC_088782.1_Calliphora_vicina_chromosome_3,_idCalVici1.1,_whole_genome_shotgun_sequence	AUGUSTUS	exon	106410355	106410734	.	-	.	ID=g13487.t1.exon4;Parent=g13487.t1;
NC_088782.1_Calliphora_vicina_chromosome_3,_idCalVici1.1,_whole_genome_shotgun_sequence	AUGUSTUS	intron	106410735	106410798	1	-	.	ID=g13487.t1.intron4;Parent=g13487.t1;
NC_088782.1_Calliphora_vicina_chromosome_3,_idCalVici1.1,_whole_genome_shotgun_sequence	AUGUSTUS	CDS	106410799	106411112	1	-	1	ID=g13487.t1.CDS5;Parent=g13487.t1;
NC_088782.1_Calliphora_vicina_chromosome_3,_idCalVici1.1,_whole_genome_shotgun_sequence	AUGUSTUS	exon	106410799	106411112	.	-	.	ID=g13487.t1.exon5;Parent=g13487.t1;
NC_088782.1_Calliphora_vicina_chromosome_3,_idCalVici1.1,_whole_genome_shotgun_sequence	AUGUSTUS	intron	106411113	106411177	1	-	.	ID=g13487.t1.intron5;Parent=g13487.t1;
NC_088782.1_Calliphora_vicina_chromosome_3,_idCalVici1.1,_whole_genome_shotgun_sequence	AUGUSTUS	CDS	106411178	106411421	1	-	2	ID=g13487.t1.CDS6;Parent=g13487.t1;
NC_088782.1_Calliphora_vicina_chromosome_3,_idCalVici1.1,_whole_genome_shotgun_sequence	AUGUSTUS	exon	106411178	106411421	.	-	.	ID=g13487.t1.exon6;Parent=g13487.t1;
NC_088782.1_Calliphora_vicina_chromosome_3,_idCalVici1.1,_whole_genome_shotgun_sequence	AUGUSTUS	intron	106411422	106411492	1	-	.	ID=g13487.t1.intron6;Parent=g13487.t1;
NC_088782.1_Calliphora_vicina_chromosome_3,_idCalVici1.1,_whole_genome_shotgun_sequence	AUGUSTUS	CDS	106411493	106411897	1	-	2	ID=g13487.t1.CDS7;Parent=g13487.t1;
NC_088782.1_Calliphora_vicina_chromosome_3,_idCalVici1.1,_whole_genome_shotgun_sequence	AUGUSTUS	exon	106411493	106411897	.	-	.	ID=g13487.t1.exon7;Parent=g13487.t1;
NC_088782.1_Calliphora_vicina_chromosome_3,_idCalVici1.1,_whole_genome_shotgun_sequence	AUGUSTUS	intron	106411898	106411962	1	-	.	ID=g13487.t1.intron7;Parent=g13487.t1;
NC_088782.1_Calliphora_vicina_chromosome_3,_idCalVici1.1,_whole_genome_shotgun_sequence	AUGUSTUS	CDS	106411963	106412020	1	-	0	ID=g13487.t1.CDS8;Parent=g13487.t1;
NC_088782.1_Calliphora_vicina_chromosome_3,_idCalVici1.1,_whole_genome_shotgun_sequence	AUGUSTUS	exon	106411963	106412020	.	-	.	ID=g13487.t1.exon8;Parent=g13487.t1;
NC_088782.1_Calliphora_vicina_chromosome_3,_idCalVici1.1,_whole_genome_shotgun_sequence	AUGUSTUS	start_codon	106412018	106412020	.	-	0	ID=g13487.t1.start1;Parent=g13487.t1;
NC_088782.1_Calliphora_vicina_chromosome_3,_idCalVici1.1,_whole_genome_shotgun_sequence	AUGUSTUS	gene	106413332	106414794	.	+	.	ID=g13488;
NC_088782.1_Calliphora_vicina_chromosome_3,_idCalVici1.1,_whole_genome_shotgun_sequence	AUGUSTUS	mRNA	106413332	106414794	1	+	.	ID=g13488.t1;Parent=g13488;
NC_088782.1_Calliphora_vicina_chromosome_3,_idCalVici1.1,_whole_genome_shotgun_sequence	AUGUSTUS	start_codon	106413332	106413334	.	+	0	ID=g13488.t1.start1;Parent=g13488.t1;
NC_088782.1_Calliphora_vicina_chromosome_3,_idCalVici1.1,_whole_genome_shotgun_sequence	AUGUSTUS	CDS	106413332	106413396	1	+	0	ID=g13488.t1.CDS1;Parent=g13488.t1;
NC_088782.1_Calliphora_vicina_chromosome_3,_idCalVici1.1,_whole_genome_shotgun_sequence	AUGUSTUS	exon	106413332	106413396	.	+	.	ID=g13488.t1.exon1;Parent=g13488.t1;
NC_088782.1_Calliphora_vicina_chromosome_3,_idCalVici1.1,_whole_genome_shotgun_sequence	AUGUSTUS	intron	106413397	106413461	1	+	.	ID=g13488.t1.intron1;Parent=g13488.t1;
NC_088782.1_Calliphora_vicina_chromosome_3,_idCalVici1.1,_whole_genome_shotgun_sequence	AUGUSTUS	CDS	106413462	106413663	1	+	1	ID=g13488.t1.CDS2;Parent=g13488.t1;
NC_088782.1_Calliphora_vicina_chromosome_3,_idCalVici1.1,_whole_genome_shotgun_sequence	AUGUSTUS	exon	106413462	106413663	.	+	.	ID=g13488.t1.exon2;Parent=g13488.t1;
NC_088782.1_Calliphora_vicina_chromosome_3,_idCalVici1.1,_whole_genome_shotgun_sequence	AUGUSTUS	intron	106413664	106413729	1	+	.	ID=g13488.t1.intron2;Parent=g13488.t1;
NC_088782.1_Calliphora_vicina_chromosome_3,_idCalVici1.1,_whole_genome_shotgun_sequence	AUGUSTUS	CDS	106413730	106413869	1	+	0	ID=g13488.t1.CDS3;Parent=g13488.t1;
NC_088782.1_Calliphora_vicina_chromosome_3,_idCalVici1.1,_whole_genome_shotgun_sequence	AUGUSTUS	exon	106413730	106413869	.	+	.	ID=g13488.t1.exon3;Parent=g13488.t1;
NC_088782.1_Calliphora_vicina_chromosome_3,_idCalVici1.1,_whole_genome_shotgun_sequence	AUGUSTUS	intron	106413870	106413935	1	+	.	ID=g13488.t1.intron3;Parent=g13488.t1;
NC_088782.1_Calliphora_vicina_chromosome_3,_idCalVici1.1,_whole_genome_shotgun_sequence	AUGUSTUS	CDS	106413936	106414794	1	+	1	ID=g13488.t1.CDS4;Parent=g13488.t1;
NC_088782.1_Calliphora_vicina_chromosome_3,_idCalVici1.1,_whole_genome_shotgun_sequence	AUGUSTUS	exon	106413936	106414794	.	+	.	ID=g13488.t1.exon4;Parent=g13488.t1;
NC_088782.1_Calliphora_vicina_chromosome_3,_idCalVici1.1,_whole_genome_shotgun_sequence	AUGUSTUS	stop_codon	106414792	106414794	.	+	0	ID=g13488.t1.stop1;Parent=g13488.t1;
NC_088782.1_Calliphora_vicina_chromosome_3,_idCalVici1.1,_whole_genome_shotgun_sequence	AUGUSTUS	gene	106500712	106504043	.	+	.	ID=g13489;
NC_088782.1_Calliphora_vicina_chromosome_3,_idCalVici1.1,_whole_genome_shotgun_sequence	AUGUSTUS	mRNA	106500712	106504043	1	+	.	ID=g13489.t1;Parent=g13489;
NC_088782.1_Calliphora_vicina_chromosome_3,_idCalVici1.1,_whole_genome_shotgun_sequence	AUGUSTUS	start_codon	106500712	106500714	.	+	0	ID=g13489.t1.start1;Parent=g13489.t1;
NC_088782.1_Calliphora_vicina_chromosome_3,_idCalVici1.1,_whole_genome_shotgun_sequence	AUGUSTUS	CDS	106500712	106501066	1	+	0	ID=g13489.t1.CDS1;Parent=g13489.t1;
NC_088782.1_Calliphora_vicina_chromosome_3,_idCalVici1.1,_whole_genome_shotgun_sequence	AUGUSTUS	exon	106500712	106501066	.	+	.	ID=g13489.t1.exon1;Parent=g13489.t1;
NC_088782.1_Calliphora_vicina_chromosome_3,_idCalVici1.1,_whole_genome_shotgun_sequence	AUGUSTUS	intron	106501067	106501125	1	+	.	ID=g13489.t1.intron1;Parent=g13489.t1;
NC_088782.1_Calliphora_vicina_chromosome_3,_idCalVici1.1,_whole_genome_shotgun_sequence	AUGUSTUS	CDS	106501126	106501386	1	+	2	ID=g13489.t1.CDS2;Parent=g13489.t1;
NC_088782.1_Calliphora_vicina_chromosome_3,_idCalVici1.1,_whole_genome_shotgun_sequence	AUGUSTUS	exon	106501126	106501386	.	+	.	ID=g13489.t1.exon2;Parent=g13489.t1;
NC_088782.1_Calliphora_vicina_chromosome_3,_idCalVici1.1,_whole_genome_shotgun_sequence	AUGUSTUS	intron	106501387	106501450	1	+	.	ID=g13489.t1.intron2;Parent=g13489.t1;
NC_088782.1_Calliphora_vicina_chromosome_3,_idCalVici1.1,_whole_genome_shotgun_sequence	AUGUSTUS	CDS	106501451	106501963	1	+	2	ID=g13489.t1.CDS3;Parent=g13489.t1;
NC_088782.1_Calliphora_vicina_chromosome_3,_idCalVici1.1,_whole_genome_shotgun_sequence	AUGUSTUS	exon	106501451	106501963	.	+	.	ID=g13489.t1.exon3;Parent=g13489.t1;
NC_088782.1_Calliphora_vicina_chromosome_3,_idCalVici1.1,_whole_genome_shotgun_sequence	AUGUSTUS	intron	106501964	106502791	1	+	.	ID=g13489.t1.intron3;Parent=g13489.t1;
NC_088782.1_Calliphora_vicina_chromosome_3,_idCalVici1.1,_whole_genome_shotgun_sequence	AUGUSTUS	CDS	106502792	106503427	1	+	2	ID=g13489.t1.CDS4;Parent=g13489.t1;
NC_088782.1_Calliphora_vicina_chromosome_3,_idCalVici1.1,_whole_genome_shotgun_sequence	AUGUSTUS	exon	106502792	106503427	.	+	.	ID=g13489.t1.exon4;Parent=g13489.t1;
NC_088782.1_Calliphora_vicina_chromosome_3,_idCalVici1.1,_whole_genome_shotgun_sequence	AUGUSTUS	intron	106503428	106504011	1	+	.	ID=g13489.t1.intron4;Parent=g13489.t1;
NC_088782.1_Calliphora_vicina_chromosome_3,_idCalVici1.1,_whole_genome_shotgun_sequence	AUGUSTUS	CDS	106504012	106504043	1	+	2	ID=g13489.t1.CDS5;Parent=g13489.t1;
NC_088782.1_Calliphora_vicina_chromosome_3,_idCalVici1.1,_whole_genome_shotgun_sequence	AUGUSTUS	exon	106504012	106504043	.	+	.	ID=g13489.t1.exon5;Parent=g13489.t1;
NC_088782.1_Calliphora_vicina_chromosome_3,_idCalVici1.1,_whole_genome_shotgun_sequence	AUGUSTUS	stop_codon	106504041	106504043	.	+	0	ID=g13489.t1.stop1;Parent=g13489.t1;
NC_088782.1_Calliphora_vicina_chromosome_3,_idCalVici1.1,_whole_genome_shotgun_sequence	AUGUSTUS	mRNA	106500712	106503447	1	+	.	ID=g13489.t2;Parent=g13489;
NC_088782.1_Calliphora_vicina_chromosome_3,_idCalVici1.1,_whole_genome_shotgun_sequence	AUGUSTUS	start_codon	106500712	106500714	.	+	0	ID=g13489.t2.start1;Parent=g13489.t2;
NC_088782.1_Calliphora_vicina_chromosome_3,_idCalVici1.1,_whole_genome_shotgun_sequence	AUGUSTUS	CDS	106500712	106501066	1	+	0	ID=g13489.t2.CDS1;Parent=g13489.t2;
NC_088782.1_Calliphora_vicina_chromosome_3,_idCalVici1.1,_whole_genome_shotgun_sequence	AUGUSTUS	exon	106500712	106501066	.	+	.	ID=g13489.t2.exon1;Parent=g13489.t2;
NC_088782.1_Calliphora_vicina_chromosome_3,_idCalVici1.1,_whole_genome_shotgun_sequence	AUGUSTUS	intron	106501067	106501125	1	+	.	ID=g13489.t2.intron1;Parent=g13489.t2;
NC_088782.1_Calliphora_vicina_chromosome_3,_idCalVici1.1,_whole_genome_shotgun_sequence	AUGUSTUS	CDS	106501126	106501386	1	+	2	ID=g13489.t2.CDS2;Parent=g13489.t2;
NC_088782.1_Calliphora_vicina_chromosome_3,_idCalVici1.1,_whole_genome_shotgun_sequence	AUGUSTUS	exon	106501126	106501386	.	+	.	ID=g13489.t2.exon2;Parent=g13489.t2;
NC_088782.1_Calliphora_vicina_chromosome_3,_idCalVici1.1,_whole_genome_shotgun_sequence	AUGUSTUS	intron	106501387	106501450	1	+	.	ID=g13489.t2.intron2;Parent=g13489.t2;
NC_088782.1_Calliphora_vicina_chromosome_3,_idCalVici1.1,_whole_genome_shotgun_sequence	AUGUSTUS	CDS	106501451	106501963	1	+	2	ID=g13489.t2.CDS3;Parent=g13489.t2;
NC_088782.1_Calliphora_vicina_chromosome_3,_idCalVici1.1,_whole_genome_shotgun_sequence	AUGUSTUS	exon	106501451	106501963	.	+	.	ID=g13489.t2.exon3;Parent=g13489.t2;
NC_088782.1_Calliphora_vicina_chromosome_3,_idCalVici1.1,_whole_genome_shotgun_sequence	AUGUSTUS	intron	106501964	106502791	1	+	.	ID=g13489.t2.intron3;Parent=g13489.t2;
NC_088782.1_Calliphora_vicina_chromosome_3,_idCalVici1.1,_whole_genome_shotgun_sequence	AUGUSTUS	CDS	106502792	106503447	1	+	2	ID=g13489.t2.CDS4;Parent=g13489.t2;
NC_088782.1_Calliphora_vicina_chromosome_3,_idCalVici1.1,_whole_genome_shotgun_sequence	AUGUSTUS	exon	106502792	106503447	.	+	.	ID=g13489.t2.exon4;Parent=g13489.t2;
NC_088782.1_Calliphora_vicina_chromosome_3,_idCalVici1.1,_whole_genome_shotgun_sequence	AUGUSTUS	stop_codon	106503445	106503447	.	+	0	ID=g13489.t2.stop1;Parent=g13489.t2;
NC_088782.1_Calliphora_vicina_chromosome_3,_idCalVici1.1,_whole_genome_shotgun_sequence	AUGUSTUS	gene	106550542	106551514	.	+	.	ID=g13490;
NC_088782.1_Calliphora_vicina_chromosome_3,_idCalVici1.1,_whole_genome_shotgun_sequence	AUGUSTUS	mRNA	106550542	106551514	0.79	+	.	ID=g13490.t1;Parent=g13490;
NC_088782.1_Calliphora_vicina_chromosome_3,_idCalVici1.1,_whole_genome_shotgun_sequence	AUGUSTUS	CDS	106550542	106550544	0.79	+	0	ID=g13490.t1.CDS1;Parent=g13490.t1;
NC_088782.1_Calliphora_vicina_chromosome_3,_idCalVici1.1,_whole_genome_shotgun_sequence	AUGUSTUS	exon	106550542	106550544	.	+	.	ID=g13490.t1.exon1;Parent=g13490.t1;
NC_088782.1_Calliphora_vicina_chromosome_3,_idCalVici1.1,_whole_genome_shotgun_sequence	AUGUSTUS	start_codon	106550542	106550544	.	+	0	ID=g13490.t1.start1;Parent=g13490.t1;
NC_088782.1_Calliphora_vicina_chromosome_3,_idCalVici1.1,_whole_genome_shotgun_sequence	AUGUSTUS	intron	106550545	106550854	0.79	+	.	ID=g13490.t1.intron1;Parent=g13490.t1;
NC_088782.1_Calliphora_vicina_chromosome_3,_idCalVici1.1,_whole_genome_shotgun_sequence	AUGUSTUS	CDS	106550855	106551514	1	+	0	ID=g13490.t1.CDS2;Parent=g13490.t1;
NC_088782.1_Calliphora_vicina_chromosome_3,_idCalVici1.1,_whole_genome_shotgun_sequence	AUGUSTUS	exon	106550855	106551514	.	+	.	ID=g13490.t1.exon2;Parent=g13490.t1;
NC_088782.1_Calliphora_vicina_chromosome_3,_idCalVici1.1,_whole_genome_shotgun_sequence	AUGUSTUS	stop_codon	106551512	106551514	.	+	0	ID=g13490.t1.stop1;Parent=g13490.t1;
NC_088782.1_Calliphora_vicina_chromosome_3,_idCalVici1.1,_whole_genome_shotgun_sequence	AUGUSTUS	gene	106568878	106572878	.	-	.	ID=g13491;
NC_088782.1_Calliphora_vicina_chromosome_3,_idCalVici1.1,_whole_genome_shotgun_sequence	AUGUSTUS	mRNA	106568878	106572878	0.97	-	.	ID=g13491.t1;Parent=g13491;
NC_088782.1_Calliphora_vicina_chromosome_3,_idCalVici1.1,_whole_genome_shotgun_sequence	AUGUSTUS	stop_codon	106568878	106568880	.	-	0	ID=g13491.t1.stop1;Parent=g13491.t1;
NC_088782.1_Calliphora_vicina_chromosome_3,_idCalVici1.1,_whole_genome_shotgun_sequence	AUGUSTUS	CDS	106568878	106569032	0.97	-	2	ID=g13491.t1.CDS1;Parent=g13491.t1;
NC_088782.1_Calliphora_vicina_chromosome_3,_idCalVici1.1,_whole_genome_shotgun_sequence	AUGUSTUS	exon	106568878	106569032	.	-	.	ID=g13491.t1.exon1;Parent=g13491.t1;
NC_088782.1_Calliphora_vicina_chromosome_3,_idCalVici1.1,_whole_genome_shotgun_sequence	AUGUSTUS	intron	106569033	106569095	1	-	.	ID=g13491.t1.intron1;Parent=g13491.t1;
NC_088782.1_Calliphora_vicina_chromosome_3,_idCalVici1.1,_whole_genome_shotgun_sequence	AUGUSTUS	CDS	106569096	106569326	1	-	2	ID=g13491.t1.CDS2;Parent=g13491.t1;
NC_088782.1_Calliphora_vicina_chromosome_3,_idCalVici1.1,_whole_genome_shotgun_sequence	AUGUSTUS	exon	106569096	106569326	.	-	.	ID=g13491.t1.exon2;Parent=g13491.t1;
NC_088782.1_Calliphora_vicina_chromosome_3,_idCalVici1.1,_whole_genome_shotgun_sequence	AUGUSTUS	intron	106569327	106569392	1	-	.	ID=g13491.t1.intron2;Parent=g13491.t1;
NC_088782.1_Calliphora_vicina_chromosome_3,_idCalVici1.1,_whole_genome_shotgun_sequence	AUGUSTUS	CDS	106569393	106569578	1	-	2	ID=g13491.t1.CDS3;Parent=g13491.t1;
NC_088782.1_Calliphora_vicina_chromosome_3,_idCalVici1.1,_whole_genome_shotgun_sequence	AUGUSTUS	exon	106569393	106569578	.	-	.	ID=g13491.t1.exon3;Parent=g13491.t1;
NC_088782.1_Calliphora_vicina_chromosome_3,_idCalVici1.1,_whole_genome_shotgun_sequence	AUGUSTUS	intron	106569579	106569645	1	-	.	ID=g13491.t1.intron3;Parent=g13491.t1;
NC_088782.1_Calliphora_vicina_chromosome_3,_idCalVici1.1,_whole_genome_shotgun_sequence	AUGUSTUS	CDS	106569646	106569814	1	-	0	ID=g13491.t1.CDS4;Parent=g13491.t1;
NC_088782.1_Calliphora_vicina_chromosome_3,_idCalVici1.1,_whole_genome_shotgun_sequence	AUGUSTUS	exon	106569646	106569814	.	-	.	ID=g13491.t1.exon4;Parent=g13491.t1;
NC_088782.1_Calliphora_vicina_chromosome_3,_idCalVici1.1,_whole_genome_shotgun_sequence	AUGUSTUS	intron	106569815	106572170	1	-	.	ID=g13491.t1.intron4;Parent=g13491.t1;
NC_088782.1_Calliphora_vicina_chromosome_3,_idCalVici1.1,_whole_genome_shotgun_sequence	AUGUSTUS	CDS	106572171	106572878	1	-	0	ID=g13491.t1.CDS5;Parent=g13491.t1;
NC_088782.1_Calliphora_vicina_chromosome_3,_idCalVici1.1,_whole_genome_shotgun_sequence	AUGUSTUS	exon	106572171	106572878	.	-	.	ID=g13491.t1.exon5;Parent=g13491.t1;
NC_088782.1_Calliphora_vicina_chromosome_3,_idCalVici1.1,_whole_genome_shotgun_sequence	AUGUSTUS	start_codon	106572876	106572878	.	-	0	ID=g13491.t1.start1;Parent=g13491.t1;
NC_088782.1_Calliphora_vicina_chromosome_3,_idCalVici1.1,_whole_genome_shotgun_sequence	AUGUSTUS	gene	106583950	106585405	.	-	.	ID=g13492;
NC_088782.1_Calliphora_vicina_chromosome_3,_idCalVici1.1,_whole_genome_shotgun_sequence	AUGUSTUS	mRNA	106583950	106585405	0.96	-	.	ID=g13492.t1;Parent=g13492;
NC_088782.1_Calliphora_vicina_chromosome_3,_idCalVici1.1,_whole_genome_shotgun_sequence	AUGUSTUS	stop_codon	106583950	106583952	.	-	0	ID=g13492.t1.stop1;Parent=g13492.t1;
NC_088782.1_Calliphora_vicina_chromosome_3,_idCalVici1.1,_whole_genome_shotgun_sequence	AUGUSTUS	CDS	106583950	106584188	0.96	-	2	ID=g13492.t1.CDS1;Parent=g13492.t1;
NC_088782.1_Calliphora_vicina_chromosome_3,_idCalVici1.1,_whole_genome_shotgun_sequence	AUGUSTUS	exon	106583950	106584188	.	-	.	ID=g13492.t1.exon1;Parent=g13492.t1;
NC_088782.1_Calliphora_vicina_chromosome_3,_idCalVici1.1,_whole_genome_shotgun_sequence	AUGUSTUS	intron	106584189	106584253	1	-	.	ID=g13492.t1.intron1;Parent=g13492.t1;
NC_088782.1_Calliphora_vicina_chromosome_3,_idCalVici1.1,_whole_genome_shotgun_sequence	AUGUSTUS	CDS	106584254	106584439	1	-	2	ID=g13492.t1.CDS2;Parent=g13492.t1;
NC_088782.1_Calliphora_vicina_chromosome_3,_idCalVici1.1,_whole_genome_shotgun_sequence	AUGUSTUS	exon	106584254	106584439	.	-	.	ID=g13492.t1.exon2;Parent=g13492.t1;
NC_088782.1_Calliphora_vicina_chromosome_3,_idCalVici1.1,_whole_genome_shotgun_sequence	AUGUSTUS	intron	106584440	106584595	1	-	.	ID=g13492.t1.intron2;Parent=g13492.t1;
NC_088782.1_Calliphora_vicina_chromosome_3,_idCalVici1.1,_whole_genome_shotgun_sequence	AUGUSTUS	CDS	106584596	106584764	1	-	0	ID=g13492.t1.CDS3;Parent=g13492.t1;
NC_088782.1_Calliphora_vicina_chromosome_3,_idCalVici1.1,_whole_genome_shotgun_sequence	AUGUSTUS	exon	106584596	106584764	.	-	.	ID=g13492.t1.exon3;Parent=g13492.t1;
NC_088782.1_Calliphora_vicina_chromosome_3,_idCalVici1.1,_whole_genome_shotgun_sequence	AUGUSTUS	intron	106584765	106584814	1	-	.	ID=g13492.t1.intron3;Parent=g13492.t1;
NC_088782.1_Calliphora_vicina_chromosome_3,_idCalVici1.1,_whole_genome_shotgun_sequence	AUGUSTUS	CDS	106584815	106585405	1	-	0	ID=g13492.t1.CDS4;Parent=g13492.t1;
NC_088782.1_Calliphora_vicina_chromosome_3,_idCalVici1.1,_whole_genome_shotgun_sequence	AUGUSTUS	exon	106584815	106585405	.	-	.	ID=g13492.t1.exon4;Parent=g13492.t1;
NC_088782.1_Calliphora_vicina_chromosome_3,_idCalVici1.1,_whole_genome_shotgun_sequence	AUGUSTUS	start_codon	106585403	106585405	.	-	0	ID=g13492.t1.start1;Parent=g13492.t1;
NC_088782.1_Calliphora_vicina_chromosome_3,_idCalVici1.1,_whole_genome_shotgun_sequence	GeneMark.hmm3	mRNA	106583950	106585315	.	-	.	ID=g13492.t2;Parent=g13492;
NC_088782.1_Calliphora_vicina_chromosome_3,_idCalVici1.1,_whole_genome_shotgun_sequence	GeneMark.hmm3	stop_codon	106583950	106583952	.	-	0	ID=g13492.t2.stop1;Parent=g13492.t2;
NC_088782.1_Calliphora_vicina_chromosome_3,_idCalVici1.1,_whole_genome_shotgun_sequence	GeneMark.hmm3	CDS	106583950	106584188	.	-	2	ID=g13492.t2.CDS1;Parent=g13492.t2;
NC_088782.1_Calliphora_vicina_chromosome_3,_idCalVici1.1,_whole_genome_shotgun_sequence	GeneMark.hmm3	exon	106583950	106584188	0	-	.	ID=g13492.t2.exon1;Parent=g13492.t2;
NC_088782.1_Calliphora_vicina_chromosome_3,_idCalVici1.1,_whole_genome_shotgun_sequence	GeneMark.hmm3	intron	106584189	106584253	.	-	2	ID=g13492.t2.intron1;Parent=g13492.t2;
NC_088782.1_Calliphora_vicina_chromosome_3,_idCalVici1.1,_whole_genome_shotgun_sequence	GeneMark.hmm3	CDS	106584254	106584439	.	-	2	ID=g13492.t2.CDS2;Parent=g13492.t2;
NC_088782.1_Calliphora_vicina_chromosome_3,_idCalVici1.1,_whole_genome_shotgun_sequence	GeneMark.hmm3	exon	106584254	106584439	0	-	.	ID=g13492.t2.exon2;Parent=g13492.t2;
NC_088782.1_Calliphora_vicina_chromosome_3,_idCalVici1.1,_whole_genome_shotgun_sequence	GeneMark.hmm3	intron	106584440	106584595	.	-	0	ID=g13492.t2.intron2;Parent=g13492.t2;
NC_088782.1_Calliphora_vicina_chromosome_3,_idCalVici1.1,_whole_genome_shotgun_sequence	GeneMark.hmm3	CDS	106584596	106584764	.	-	0	ID=g13492.t2.CDS3;Parent=g13492.t2;
NC_088782.1_Calliphora_vicina_chromosome_3,_idCalVici1.1,_whole_genome_shotgun_sequence	GeneMark.hmm3	exon	106584596	106584764	0	-	.	ID=g13492.t2.exon3;Parent=g13492.t2;
NC_088782.1_Calliphora_vicina_chromosome_3,_idCalVici1.1,_whole_genome_shotgun_sequence	GeneMark.hmm3	intron	106584765	106584814	.	-	0	ID=g13492.t2.intron3;Parent=g13492.t2;
NC_088782.1_Calliphora_vicina_chromosome_3,_idCalVici1.1,_whole_genome_shotgun_sequence	GeneMark.hmm3	CDS	106584815	106585315	.	-	0	ID=g13492.t2.CDS4;Parent=g13492.t2;
NC_088782.1_Calliphora_vicina_chromosome_3,_idCalVici1.1,_whole_genome_shotgun_sequence	GeneMark.hmm3	exon	106584815	106585315	0	-	.	ID=g13492.t2.exon4;Parent=g13492.t2;
NC_088782.1_Calliphora_vicina_chromosome_3,_idCalVici1.1,_whole_genome_shotgun_sequence	GeneMark.hmm3	start_codon	106585313	106585315	.	-	0	ID=g13492.t2.start1;Parent=g13492.t2;
NC_088782.1_Calliphora_vicina_chromosome_3,_idCalVici1.1,_whole_genome_shotgun_sequence	AUGUSTUS	gene	106601743	106604586	.	-	.	ID=g13493;
NC_088782.1_Calliphora_vicina_chromosome_3,_idCalVici1.1,_whole_genome_shotgun_sequence	AUGUSTUS	mRNA	106601743	106604586	0.79	-	.	ID=g13493.t1;Parent=g13493;
NC_088782.1_Calliphora_vicina_chromosome_3,_idCalVici1.1,_whole_genome_shotgun_sequence	AUGUSTUS	stop_codon	106601743	106601745	.	-	0	ID=g13493.t1.stop1;Parent=g13493.t1;
NC_088782.1_Calliphora_vicina_chromosome_3,_idCalVici1.1,_whole_genome_shotgun_sequence	AUGUSTUS	CDS	106601743	106601808	0.85	-	0	ID=g13493.t1.CDS1;Parent=g13493.t1;
NC_088782.1_Calliphora_vicina_chromosome_3,_idCalVici1.1,_whole_genome_shotgun_sequence	AUGUSTUS	exon	106601743	106601808	.	-	.	ID=g13493.t1.exon1;Parent=g13493.t1;
NC_088782.1_Calliphora_vicina_chromosome_3,_idCalVici1.1,_whole_genome_shotgun_sequence	AUGUSTUS	intron	106601809	106602100	1	-	.	ID=g13493.t1.intron1;Parent=g13493.t1;
NC_088782.1_Calliphora_vicina_chromosome_3,_idCalVici1.1,_whole_genome_shotgun_sequence	AUGUSTUS	CDS	106602101	106602230	1	-	1	ID=g13493.t1.CDS2;Parent=g13493.t1;
NC_088782.1_Calliphora_vicina_chromosome_3,_idCalVici1.1,_whole_genome_shotgun_sequence	AUGUSTUS	exon	106602101	106602230	.	-	.	ID=g13493.t1.exon2;Parent=g13493.t1;
NC_088782.1_Calliphora_vicina_chromosome_3,_idCalVici1.1,_whole_genome_shotgun_sequence	AUGUSTUS	intron	106602231	106602290	1	-	.	ID=g13493.t1.intron2;Parent=g13493.t1;
NC_088782.1_Calliphora_vicina_chromosome_3,_idCalVici1.1,_whole_genome_shotgun_sequence	AUGUSTUS	CDS	106602291	106602396	1	-	2	ID=g13493.t1.CDS3;Parent=g13493.t1;
NC_088782.1_Calliphora_vicina_chromosome_3,_idCalVici1.1,_whole_genome_shotgun_sequence	AUGUSTUS	exon	106602291	106602396	.	-	.	ID=g13493.t1.exon3;Parent=g13493.t1;
NC_088782.1_Calliphora_vicina_chromosome_3,_idCalVici1.1,_whole_genome_shotgun_sequence	AUGUSTUS	intron	106602397	106603292	1	-	.	ID=g13493.t1.intron3;Parent=g13493.t1;
NC_088782.1_Calliphora_vicina_chromosome_3,_idCalVici1.1,_whole_genome_shotgun_sequence	AUGUSTUS	CDS	106603293	106603529	1	-	2	ID=g13493.t1.CDS4;Parent=g13493.t1;
NC_088782.1_Calliphora_vicina_chromosome_3,_idCalVici1.1,_whole_genome_shotgun_sequence	AUGUSTUS	exon	106603293	106603529	.	-	.	ID=g13493.t1.exon4;Parent=g13493.t1;
NC_088782.1_Calliphora_vicina_chromosome_3,_idCalVici1.1,_whole_genome_shotgun_sequence	AUGUSTUS	intron	106603530	106603595	1	-	.	ID=g13493.t1.intron4;Parent=g13493.t1;
NC_088782.1_Calliphora_vicina_chromosome_3,_idCalVici1.1,_whole_genome_shotgun_sequence	AUGUSTUS	CDS	106603596	106603781	1	-	2	ID=g13493.t1.CDS5;Parent=g13493.t1;
NC_088782.1_Calliphora_vicina_chromosome_3,_idCalVici1.1,_whole_genome_shotgun_sequence	AUGUSTUS	exon	106603596	106603781	.	-	.	ID=g13493.t1.exon5;Parent=g13493.t1;
NC_088782.1_Calliphora_vicina_chromosome_3,_idCalVici1.1,_whole_genome_shotgun_sequence	AUGUSTUS	intron	106603782	106603845	1	-	.	ID=g13493.t1.intron5;Parent=g13493.t1;
NC_088782.1_Calliphora_vicina_chromosome_3,_idCalVici1.1,_whole_genome_shotgun_sequence	AUGUSTUS	CDS	106603846	106604014	1	-	0	ID=g13493.t1.CDS6;Parent=g13493.t1;
NC_088782.1_Calliphora_vicina_chromosome_3,_idCalVici1.1,_whole_genome_shotgun_sequence	AUGUSTUS	exon	106603846	106604014	.	-	.	ID=g13493.t1.exon6;Parent=g13493.t1;
NC_088782.1_Calliphora_vicina_chromosome_3,_idCalVici1.1,_whole_genome_shotgun_sequence	AUGUSTUS	intron	106604015	106604073	1	-	.	ID=g13493.t1.intron6;Parent=g13493.t1;
NC_088782.1_Calliphora_vicina_chromosome_3,_idCalVici1.1,_whole_genome_shotgun_sequence	AUGUSTUS	CDS	106604074	106604586	0.93	-	0	ID=g13493.t1.CDS7;Parent=g13493.t1;
NC_088782.1_Calliphora_vicina_chromosome_3,_idCalVici1.1,_whole_genome_shotgun_sequence	AUGUSTUS	exon	106604074	106604586	.	-	.	ID=g13493.t1.exon7;Parent=g13493.t1;
NC_088782.1_Calliphora_vicina_chromosome_3,_idCalVici1.1,_whole_genome_shotgun_sequence	AUGUSTUS	start_codon	106604584	106604586	.	-	0	ID=g13493.t1.start1;Parent=g13493.t1;
NC_088782.1_Calliphora_vicina_chromosome_3,_idCalVici1.1,_whole_genome_shotgun_sequence	AUGUSTUS	gene	106611791	106615634	.	-	.	ID=g13494;
NC_088782.1_Calliphora_vicina_chromosome_3,_idCalVici1.1,_whole_genome_shotgun_sequence	AUGUSTUS	mRNA	106611791	106615634	0.58	-	.	ID=g13494.t1;Parent=g13494;
NC_088782.1_Calliphora_vicina_chromosome_3,_idCalVici1.1,_whole_genome_shotgun_sequence	AUGUSTUS	stop_codon	106611791	106611793	.	-	0	ID=g13494.t1.stop1;Parent=g13494.t1;
NC_088782.1_Calliphora_vicina_chromosome_3,_idCalVici1.1,_whole_genome_shotgun_sequence	AUGUSTUS	CDS	106611791	106611856	1	-	0	ID=g13494.t1.CDS1;Parent=g13494.t1;
NC_088782.1_Calliphora_vicina_chromosome_3,_idCalVici1.1,_whole_genome_shotgun_sequence	AUGUSTUS	exon	106611791	106611856	.	-	.	ID=g13494.t1.exon1;Parent=g13494.t1;
NC_088782.1_Calliphora_vicina_chromosome_3,_idCalVici1.1,_whole_genome_shotgun_sequence	AUGUSTUS	intron	106611857	106613760	1	-	.	ID=g13494.t1.intron1;Parent=g13494.t1;
NC_088782.1_Calliphora_vicina_chromosome_3,_idCalVici1.1,_whole_genome_shotgun_sequence	AUGUSTUS	CDS	106613761	106613890	1	-	1	ID=g13494.t1.CDS2;Parent=g13494.t1;
NC_088782.1_Calliphora_vicina_chromosome_3,_idCalVici1.1,_whole_genome_shotgun_sequence	AUGUSTUS	exon	106613761	106613890	.	-	.	ID=g13494.t1.exon2;Parent=g13494.t1;
NC_088782.1_Calliphora_vicina_chromosome_3,_idCalVici1.1,_whole_genome_shotgun_sequence	AUGUSTUS	intron	106613891	106614206	0.6	-	.	ID=g13494.t1.intron2;Parent=g13494.t1;
NC_088782.1_Calliphora_vicina_chromosome_3,_idCalVici1.1,_whole_genome_shotgun_sequence	AUGUSTUS	CDS	106614207	106614234	0.61	-	2	ID=g13494.t1.CDS3;Parent=g13494.t1;
NC_088782.1_Calliphora_vicina_chromosome_3,_idCalVici1.1,_whole_genome_shotgun_sequence	AUGUSTUS	exon	106614207	106614234	.	-	.	ID=g13494.t1.exon3;Parent=g13494.t1;
NC_088782.1_Calliphora_vicina_chromosome_3,_idCalVici1.1,_whole_genome_shotgun_sequence	AUGUSTUS	intron	106614235	106614306	1	-	.	ID=g13494.t1.intron3;Parent=g13494.t1;
NC_088782.1_Calliphora_vicina_chromosome_3,_idCalVici1.1,_whole_genome_shotgun_sequence	AUGUSTUS	CDS	106614307	106614537	1	-	2	ID=g13494.t1.CDS4;Parent=g13494.t1;
NC_088782.1_Calliphora_vicina_chromosome_3,_idCalVici1.1,_whole_genome_shotgun_sequence	AUGUSTUS	exon	106614307	106614537	.	-	.	ID=g13494.t1.exon4;Parent=g13494.t1;
NC_088782.1_Calliphora_vicina_chromosome_3,_idCalVici1.1,_whole_genome_shotgun_sequence	AUGUSTUS	intron	106614538	106614602	1	-	.	ID=g13494.t1.intron4;Parent=g13494.t1;
NC_088782.1_Calliphora_vicina_chromosome_3,_idCalVici1.1,_whole_genome_shotgun_sequence	AUGUSTUS	CDS	106614603	106614788	1	-	2	ID=g13494.t1.CDS5;Parent=g13494.t1;
NC_088782.1_Calliphora_vicina_chromosome_3,_idCalVici1.1,_whole_genome_shotgun_sequence	AUGUSTUS	exon	106614603	106614788	.	-	.	ID=g13494.t1.exon5;Parent=g13494.t1;
NC_088782.1_Calliphora_vicina_chromosome_3,_idCalVici1.1,_whole_genome_shotgun_sequence	AUGUSTUS	intron	106614789	106614851	1	-	.	ID=g13494.t1.intron5;Parent=g13494.t1;
NC_088782.1_Calliphora_vicina_chromosome_3,_idCalVici1.1,_whole_genome_shotgun_sequence	AUGUSTUS	CDS	106614852	106615020	1	-	0	ID=g13494.t1.CDS6;Parent=g13494.t1;
NC_088782.1_Calliphora_vicina_chromosome_3,_idCalVici1.1,_whole_genome_shotgun_sequence	AUGUSTUS	exon	106614852	106615020	.	-	.	ID=g13494.t1.exon6;Parent=g13494.t1;
NC_088782.1_Calliphora_vicina_chromosome_3,_idCalVici1.1,_whole_genome_shotgun_sequence	AUGUSTUS	intron	106615021	106615079	1	-	.	ID=g13494.t1.intron6;Parent=g13494.t1;
NC_088782.1_Calliphora_vicina_chromosome_3,_idCalVici1.1,_whole_genome_shotgun_sequence	AUGUSTUS	CDS	106615080	106615634	0.97	-	0	ID=g13494.t1.CDS7;Parent=g13494.t1;
NC_088782.1_Calliphora_vicina_chromosome_3,_idCalVici1.1,_whole_genome_shotgun_sequence	AUGUSTUS	exon	106615080	106615634	.	-	.	ID=g13494.t1.exon7;Parent=g13494.t1;
NC_088782.1_Calliphora_vicina_chromosome_3,_idCalVici1.1,_whole_genome_shotgun_sequence	AUGUSTUS	start_codon	106615632	106615634	.	-	0	ID=g13494.t1.start1;Parent=g13494.t1;
NC_088782.1_Calliphora_vicina_chromosome_3,_idCalVici1.1,_whole_genome_shotgun_sequence	AUGUSTUS	gene	106638507	106661285	.	-	.	ID=g13495;
NC_088782.1_Calliphora_vicina_chromosome_3,_idCalVici1.1,_whole_genome_shotgun_sequence	AUGUSTUS	mRNA	106638507	106661285	0.41	-	.	ID=g13495.t1;Parent=g13495;
NC_088782.1_Calliphora_vicina_chromosome_3,_idCalVici1.1,_whole_genome_shotgun_sequence	AUGUSTUS	stop_codon	106638507	106638509	.	-	0	ID=g13495.t1.stop1;Parent=g13495.t1;
NC_088782.1_Calliphora_vicina_chromosome_3,_idCalVici1.1,_whole_genome_shotgun_sequence	AUGUSTUS	CDS	106638507	106638754	0.83	-	2	ID=g13495.t1.CDS1;Parent=g13495.t1;
NC_088782.1_Calliphora_vicina_chromosome_3,_idCalVici1.1,_whole_genome_shotgun_sequence	AUGUSTUS	exon	106638507	106638754	.	-	.	ID=g13495.t1.exon1;Parent=g13495.t1;
NC_088782.1_Calliphora_vicina_chromosome_3,_idCalVici1.1,_whole_genome_shotgun_sequence	AUGUSTUS	intron	106638755	106638827	1	-	.	ID=g13495.t1.intron1;Parent=g13495.t1;
NC_088782.1_Calliphora_vicina_chromosome_3,_idCalVici1.1,_whole_genome_shotgun_sequence	AUGUSTUS	CDS	106638828	106639013	1	-	2	ID=g13495.t1.CDS2;Parent=g13495.t1;
NC_088782.1_Calliphora_vicina_chromosome_3,_idCalVici1.1,_whole_genome_shotgun_sequence	AUGUSTUS	exon	106638828	106639013	.	-	.	ID=g13495.t1.exon2;Parent=g13495.t1;
NC_088782.1_Calliphora_vicina_chromosome_3,_idCalVici1.1,_whole_genome_shotgun_sequence	AUGUSTUS	intron	106639014	106649904	1	-	.	ID=g13495.t1.intron2;Parent=g13495.t1;
NC_088782.1_Calliphora_vicina_chromosome_3,_idCalVici1.1,_whole_genome_shotgun_sequence	AUGUSTUS	CDS	106649905	106650073	1	-	0	ID=g13495.t1.CDS3;Parent=g13495.t1;
NC_088782.1_Calliphora_vicina_chromosome_3,_idCalVici1.1,_whole_genome_shotgun_sequence	AUGUSTUS	exon	106649905	106650073	.	-	.	ID=g13495.t1.exon3;Parent=g13495.t1;
NC_088782.1_Calliphora_vicina_chromosome_3,_idCalVici1.1,_whole_genome_shotgun_sequence	AUGUSTUS	intron	106650074	106650149	1	-	.	ID=g13495.t1.intron3;Parent=g13495.t1;
NC_088782.1_Calliphora_vicina_chromosome_3,_idCalVici1.1,_whole_genome_shotgun_sequence	AUGUSTUS	CDS	106650150	106650804	0.55	-	1	ID=g13495.t1.CDS4;Parent=g13495.t1;
NC_088782.1_Calliphora_vicina_chromosome_3,_idCalVici1.1,_whole_genome_shotgun_sequence	AUGUSTUS	exon	106650150	106650804	.	-	.	ID=g13495.t1.exon4;Parent=g13495.t1;
NC_088782.1_Calliphora_vicina_chromosome_3,_idCalVici1.1,_whole_genome_shotgun_sequence	AUGUSTUS	intron	106650805	106651774	0.55	-	.	ID=g13495.t1.intron4;Parent=g13495.t1;
NC_088782.1_Calliphora_vicina_chromosome_3,_idCalVici1.1,_whole_genome_shotgun_sequence	AUGUSTUS	CDS	106651775	106651836	0.59	-	0	ID=g13495.t1.CDS5;Parent=g13495.t1;
NC_088782.1_Calliphora_vicina_chromosome_3,_idCalVici1.1,_whole_genome_shotgun_sequence	AUGUSTUS	exon	106651775	106651836	.	-	.	ID=g13495.t1.exon5;Parent=g13495.t1;
NC_088782.1_Calliphora_vicina_chromosome_3,_idCalVici1.1,_whole_genome_shotgun_sequence	AUGUSTUS	intron	106651837	106651924	1	-	.	ID=g13495.t1.intron5;Parent=g13495.t1;
NC_088782.1_Calliphora_vicina_chromosome_3,_idCalVici1.1,_whole_genome_shotgun_sequence	AUGUSTUS	CDS	106651925	106652054	1	-	1	ID=g13495.t1.CDS6;Parent=g13495.t1;
NC_088782.1_Calliphora_vicina_chromosome_3,_idCalVici1.1,_whole_genome_shotgun_sequence	AUGUSTUS	exon	106651925	106652054	.	-	.	ID=g13495.t1.exon6;Parent=g13495.t1;
NC_088782.1_Calliphora_vicina_chromosome_3,_idCalVici1.1,_whole_genome_shotgun_sequence	AUGUSTUS	intron	106652055	106656159	1	-	.	ID=g13495.t1.intron6;Parent=g13495.t1;
NC_088782.1_Calliphora_vicina_chromosome_3,_idCalVici1.1,_whole_genome_shotgun_sequence	AUGUSTUS	CDS	106656160	106656313	1	-	2	ID=g13495.t1.CDS7;Parent=g13495.t1;
NC_088782.1_Calliphora_vicina_chromosome_3,_idCalVici1.1,_whole_genome_shotgun_sequence	AUGUSTUS	exon	106656160	106656313	.	-	.	ID=g13495.t1.exon7;Parent=g13495.t1;
NC_088782.1_Calliphora_vicina_chromosome_3,_idCalVici1.1,_whole_genome_shotgun_sequence	AUGUSTUS	intron	106656314	106656371	1	-	.	ID=g13495.t1.intron7;Parent=g13495.t1;
NC_088782.1_Calliphora_vicina_chromosome_3,_idCalVici1.1,_whole_genome_shotgun_sequence	AUGUSTUS	CDS	106656372	106656602	1	-	2	ID=g13495.t1.CDS8;Parent=g13495.t1;
NC_088782.1_Calliphora_vicina_chromosome_3,_idCalVici1.1,_whole_genome_shotgun_sequence	AUGUSTUS	exon	106656372	106656602	.	-	.	ID=g13495.t1.exon8;Parent=g13495.t1;
NC_088782.1_Calliphora_vicina_chromosome_3,_idCalVici1.1,_whole_genome_shotgun_sequence	AUGUSTUS	intron	106656603	106656658	1	-	.	ID=g13495.t1.intron8;Parent=g13495.t1;
NC_088782.1_Calliphora_vicina_chromosome_3,_idCalVici1.1,_whole_genome_shotgun_sequence	AUGUSTUS	CDS	106656659	106656838	1	-	2	ID=g13495.t1.CDS9;Parent=g13495.t1;
NC_088782.1_Calliphora_vicina_chromosome_3,_idCalVici1.1,_whole_genome_shotgun_sequence	AUGUSTUS	exon	106656659	106656838	.	-	.	ID=g13495.t1.exon9;Parent=g13495.t1;
NC_088782.1_Calliphora_vicina_chromosome_3,_idCalVici1.1,_whole_genome_shotgun_sequence	AUGUSTUS	intron	106656839	106656894	1	-	.	ID=g13495.t1.intron9;Parent=g13495.t1;
NC_088782.1_Calliphora_vicina_chromosome_3,_idCalVici1.1,_whole_genome_shotgun_sequence	AUGUSTUS	CDS	106656895	106657054	1	-	0	ID=g13495.t1.CDS10;Parent=g13495.t1;
NC_088782.1_Calliphora_vicina_chromosome_3,_idCalVici1.1,_whole_genome_shotgun_sequence	AUGUSTUS	exon	106656895	106657054	.	-	.	ID=g13495.t1.exon10;Parent=g13495.t1;
NC_088782.1_Calliphora_vicina_chromosome_3,_idCalVici1.1,_whole_genome_shotgun_sequence	AUGUSTUS	intron	106657055	106660586	1	-	.	ID=g13495.t1.intron10;Parent=g13495.t1;
NC_088782.1_Calliphora_vicina_chromosome_3,_idCalVici1.1,_whole_genome_shotgun_sequence	AUGUSTUS	CDS	106660587	106661285	0.87	-	0	ID=g13495.t1.CDS11;Parent=g13495.t1;
NC_088782.1_Calliphora_vicina_chromosome_3,_idCalVici1.1,_whole_genome_shotgun_sequence	AUGUSTUS	exon	106660587	106661285	.	-	.	ID=g13495.t1.exon11;Parent=g13495.t1;
NC_088782.1_Calliphora_vicina_chromosome_3,_idCalVici1.1,_whole_genome_shotgun_sequence	AUGUSTUS	start_codon	106661283	106661285	.	-	0	ID=g13495.t1.start1;Parent=g13495.t1;
NC_088782.1_Calliphora_vicina_chromosome_3,_idCalVici1.1,_whole_genome_shotgun_sequence	AUGUSTUS	gene	106676483	106683432	.	-	.	ID=g13496;
NC_088782.1_Calliphora_vicina_chromosome_3,_idCalVici1.1,_whole_genome_shotgun_sequence	AUGUSTUS	mRNA	106676483	106683432	0.78	-	.	ID=g13496.t1;Parent=g13496;
NC_088782.1_Calliphora_vicina_chromosome_3,_idCalVici1.1,_whole_genome_shotgun_sequence	AUGUSTUS	stop_codon	106676483	106676485	.	-	0	ID=g13496.t1.stop1;Parent=g13496.t1;
NC_088782.1_Calliphora_vicina_chromosome_3,_idCalVici1.1,_whole_genome_shotgun_sequence	AUGUSTUS	CDS	106676483	106676527	0.83	-	0	ID=g13496.t1.CDS1;Parent=g13496.t1;
NC_088782.1_Calliphora_vicina_chromosome_3,_idCalVici1.1,_whole_genome_shotgun_sequence	AUGUSTUS	exon	106676483	106676527	.	-	.	ID=g13496.t1.exon1;Parent=g13496.t1;
NC_088782.1_Calliphora_vicina_chromosome_3,_idCalVici1.1,_whole_genome_shotgun_sequence	AUGUSTUS	intron	106676528	106676592	0.83	-	.	ID=g13496.t1.intron1;Parent=g13496.t1;
NC_088782.1_Calliphora_vicina_chromosome_3,_idCalVici1.1,_whole_genome_shotgun_sequence	AUGUSTUS	CDS	106676593	106676655	0.83	-	0	ID=g13496.t1.CDS2;Parent=g13496.t1;
NC_088782.1_Calliphora_vicina_chromosome_3,_idCalVici1.1,_whole_genome_shotgun_sequence	AUGUSTUS	exon	106676593	106676655	.	-	.	ID=g13496.t1.exon2;Parent=g13496.t1;
NC_088782.1_Calliphora_vicina_chromosome_3,_idCalVici1.1,_whole_genome_shotgun_sequence	AUGUSTUS	intron	106676656	106676713	1	-	.	ID=g13496.t1.intron2;Parent=g13496.t1;
NC_088782.1_Calliphora_vicina_chromosome_3,_idCalVici1.1,_whole_genome_shotgun_sequence	AUGUSTUS	CDS	106676714	106676843	1	-	1	ID=g13496.t1.CDS3;Parent=g13496.t1;
NC_088782.1_Calliphora_vicina_chromosome_3,_idCalVici1.1,_whole_genome_shotgun_sequence	AUGUSTUS	exon	106676714	106676843	.	-	.	ID=g13496.t1.exon3;Parent=g13496.t1;
NC_088782.1_Calliphora_vicina_chromosome_3,_idCalVici1.1,_whole_genome_shotgun_sequence	AUGUSTUS	intron	106676844	106677211	1	-	.	ID=g13496.t1.intron3;Parent=g13496.t1;
NC_088782.1_Calliphora_vicina_chromosome_3,_idCalVici1.1,_whole_genome_shotgun_sequence	AUGUSTUS	CDS	106677212	106677368	1	-	2	ID=g13496.t1.CDS4;Parent=g13496.t1;
NC_088782.1_Calliphora_vicina_chromosome_3,_idCalVici1.1,_whole_genome_shotgun_sequence	AUGUSTUS	exon	106677212	106677368	.	-	.	ID=g13496.t1.exon4;Parent=g13496.t1;
NC_088782.1_Calliphora_vicina_chromosome_3,_idCalVici1.1,_whole_genome_shotgun_sequence	AUGUSTUS	intron	106677369	106681825	1	-	.	ID=g13496.t1.intron4;Parent=g13496.t1;
NC_088782.1_Calliphora_vicina_chromosome_3,_idCalVici1.1,_whole_genome_shotgun_sequence	AUGUSTUS	CDS	106681826	106682056	1	-	2	ID=g13496.t1.CDS5;Parent=g13496.t1;
NC_088782.1_Calliphora_vicina_chromosome_3,_idCalVici1.1,_whole_genome_shotgun_sequence	AUGUSTUS	exon	106681826	106682056	.	-	.	ID=g13496.t1.exon5;Parent=g13496.t1;
NC_088782.1_Calliphora_vicina_chromosome_3,_idCalVici1.1,_whole_genome_shotgun_sequence	AUGUSTUS	intron	106682057	106682118	1	-	.	ID=g13496.t1.intron5;Parent=g13496.t1;
NC_088782.1_Calliphora_vicina_chromosome_3,_idCalVici1.1,_whole_genome_shotgun_sequence	AUGUSTUS	CDS	106682119	106682304	1	-	2	ID=g13496.t1.CDS6;Parent=g13496.t1;
NC_088782.1_Calliphora_vicina_chromosome_3,_idCalVici1.1,_whole_genome_shotgun_sequence	AUGUSTUS	exon	106682119	106682304	.	-	.	ID=g13496.t1.exon6;Parent=g13496.t1;
NC_088782.1_Calliphora_vicina_chromosome_3,_idCalVici1.1,_whole_genome_shotgun_sequence	AUGUSTUS	intron	106682305	106682408	1	-	.	ID=g13496.t1.intron6;Parent=g13496.t1;
NC_088782.1_Calliphora_vicina_chromosome_3,_idCalVici1.1,_whole_genome_shotgun_sequence	AUGUSTUS	CDS	106682409	106682577	1	-	0	ID=g13496.t1.CDS7;Parent=g13496.t1;
NC_088782.1_Calliphora_vicina_chromosome_3,_idCalVici1.1,_whole_genome_shotgun_sequence	AUGUSTUS	exon	106682409	106682577	.	-	.	ID=g13496.t1.exon7;Parent=g13496.t1;
NC_088782.1_Calliphora_vicina_chromosome_3,_idCalVici1.1,_whole_genome_shotgun_sequence	AUGUSTUS	intron	106682578	106682646	1	-	.	ID=g13496.t1.intron7;Parent=g13496.t1;
NC_088782.1_Calliphora_vicina_chromosome_3,_idCalVici1.1,_whole_genome_shotgun_sequence	AUGUSTUS	CDS	106682647	106683432	0.9	-	0	ID=g13496.t1.CDS8;Parent=g13496.t1;
NC_088782.1_Calliphora_vicina_chromosome_3,_idCalVici1.1,_whole_genome_shotgun_sequence	AUGUSTUS	exon	106682647	106683432	.	-	.	ID=g13496.t1.exon8;Parent=g13496.t1;
NC_088782.1_Calliphora_vicina_chromosome_3,_idCalVici1.1,_whole_genome_shotgun_sequence	AUGUSTUS	start_codon	106683430	106683432	.	-	0	ID=g13496.t1.start1;Parent=g13496.t1;
NC_088782.1_Calliphora_vicina_chromosome_3,_idCalVici1.1,_whole_genome_shotgun_sequence	AUGUSTUS	gene	106693598	106701368	.	-	.	ID=g13497;
NC_088782.1_Calliphora_vicina_chromosome_3,_idCalVici1.1,_whole_genome_shotgun_sequence	AUGUSTUS	mRNA	106693598	106701368	0.99	-	.	ID=g13497.t1;Parent=g13497;
NC_088782.1_Calliphora_vicina_chromosome_3,_idCalVici1.1,_whole_genome_shotgun_sequence	AUGUSTUS	stop_codon	106693598	106693600	.	-	0	ID=g13497.t1.stop1;Parent=g13497.t1;
NC_088782.1_Calliphora_vicina_chromosome_3,_idCalVici1.1,_whole_genome_shotgun_sequence	AUGUSTUS	CDS	106693598	106693663	1	-	0	ID=g13497.t1.CDS1;Parent=g13497.t1;
NC_088782.1_Calliphora_vicina_chromosome_3,_idCalVici1.1,_whole_genome_shotgun_sequence	AUGUSTUS	exon	106693598	106693663	.	-	.	ID=g13497.t1.exon1;Parent=g13497.t1;
NC_088782.1_Calliphora_vicina_chromosome_3,_idCalVici1.1,_whole_genome_shotgun_sequence	AUGUSTUS	intron	106693664	106693792	1	-	.	ID=g13497.t1.intron1;Parent=g13497.t1;
NC_088782.1_Calliphora_vicina_chromosome_3,_idCalVici1.1,_whole_genome_shotgun_sequence	AUGUSTUS	CDS	106693793	106693922	1	-	1	ID=g13497.t1.CDS2;Parent=g13497.t1;
NC_088782.1_Calliphora_vicina_chromosome_3,_idCalVici1.1,_whole_genome_shotgun_sequence	AUGUSTUS	exon	106693793	106693922	.	-	.	ID=g13497.t1.exon2;Parent=g13497.t1;
NC_088782.1_Calliphora_vicina_chromosome_3,_idCalVici1.1,_whole_genome_shotgun_sequence	AUGUSTUS	intron	106693923	106693990	1	-	.	ID=g13497.t1.intron2;Parent=g13497.t1;
NC_088782.1_Calliphora_vicina_chromosome_3,_idCalVici1.1,_whole_genome_shotgun_sequence	AUGUSTUS	CDS	106693991	106694153	1	-	2	ID=g13497.t1.CDS3;Parent=g13497.t1;
NC_088782.1_Calliphora_vicina_chromosome_3,_idCalVici1.1,_whole_genome_shotgun_sequence	AUGUSTUS	exon	106693991	106694153	.	-	.	ID=g13497.t1.exon3;Parent=g13497.t1;
NC_088782.1_Calliphora_vicina_chromosome_3,_idCalVici1.1,_whole_genome_shotgun_sequence	AUGUSTUS	intron	106694154	106694226	1	-	.	ID=g13497.t1.intron3;Parent=g13497.t1;
NC_088782.1_Calliphora_vicina_chromosome_3,_idCalVici1.1,_whole_genome_shotgun_sequence	AUGUSTUS	CDS	106694227	106694457	1	-	2	ID=g13497.t1.CDS4;Parent=g13497.t1;
NC_088782.1_Calliphora_vicina_chromosome_3,_idCalVici1.1,_whole_genome_shotgun_sequence	AUGUSTUS	exon	106694227	106694457	.	-	.	ID=g13497.t1.exon4;Parent=g13497.t1;
NC_088782.1_Calliphora_vicina_chromosome_3,_idCalVici1.1,_whole_genome_shotgun_sequence	AUGUSTUS	intron	106694458	106694514	1	-	.	ID=g13497.t1.intron4;Parent=g13497.t1;
NC_088782.1_Calliphora_vicina_chromosome_3,_idCalVici1.1,_whole_genome_shotgun_sequence	AUGUSTUS	CDS	106694515	106694700	1	-	2	ID=g13497.t1.CDS5;Parent=g13497.t1;
NC_088782.1_Calliphora_vicina_chromosome_3,_idCalVici1.1,_whole_genome_shotgun_sequence	AUGUSTUS	exon	106694515	106694700	.	-	.	ID=g13497.t1.exon5;Parent=g13497.t1;
NC_088782.1_Calliphora_vicina_chromosome_3,_idCalVici1.1,_whole_genome_shotgun_sequence	AUGUSTUS	intron	106694701	106700126	1	-	.	ID=g13497.t1.intron5;Parent=g13497.t1;
NC_088782.1_Calliphora_vicina_chromosome_3,_idCalVici1.1,_whole_genome_shotgun_sequence	AUGUSTUS	CDS	106700127	106700295	1	-	0	ID=g13497.t1.CDS6;Parent=g13497.t1;
NC_088782.1_Calliphora_vicina_chromosome_3,_idCalVici1.1,_whole_genome_shotgun_sequence	AUGUSTUS	exon	106700127	106700295	.	-	.	ID=g13497.t1.exon6;Parent=g13497.t1;
NC_088782.1_Calliphora_vicina_chromosome_3,_idCalVici1.1,_whole_genome_shotgun_sequence	AUGUSTUS	intron	106700296	106700360	1	-	.	ID=g13497.t1.intron6;Parent=g13497.t1;
NC_088782.1_Calliphora_vicina_chromosome_3,_idCalVici1.1,_whole_genome_shotgun_sequence	AUGUSTUS	CDS	106700361	106700902	0.99	-	2	ID=g13497.t1.CDS7;Parent=g13497.t1;
NC_088782.1_Calliphora_vicina_chromosome_3,_idCalVici1.1,_whole_genome_shotgun_sequence	AUGUSTUS	exon	106700361	106700902	.	-	.	ID=g13497.t1.exon7;Parent=g13497.t1;
NC_088782.1_Calliphora_vicina_chromosome_3,_idCalVici1.1,_whole_genome_shotgun_sequence	AUGUSTUS	intron	106700903	106700959	0.99	-	.	ID=g13497.t1.intron7;Parent=g13497.t1;
NC_088782.1_Calliphora_vicina_chromosome_3,_idCalVici1.1,_whole_genome_shotgun_sequence	AUGUSTUS	CDS	106700960	106701368	0.99	-	0	ID=g13497.t1.CDS8;Parent=g13497.t1;
NC_088782.1_Calliphora_vicina_chromosome_3,_idCalVici1.1,_whole_genome_shotgun_sequence	AUGUSTUS	exon	106700960	106701368	.	-	.	ID=g13497.t1.exon8;Parent=g13497.t1;
NC_088782.1_Calliphora_vicina_chromosome_3,_idCalVici1.1,_whole_genome_shotgun_sequence	AUGUSTUS	start_codon	106701366	106701368	.	-	0	ID=g13497.t1.start1;Parent=g13497.t1;
NC_088782.1_Calliphora_vicina_chromosome_3,_idCalVici1.1,_whole_genome_shotgun_sequence	GeneMark.hmm3	mRNA	106693598	106701368	.	-	.	ID=g13497.t2;Parent=g13497;
NC_088782.1_Calliphora_vicina_chromosome_3,_idCalVici1.1,_whole_genome_shotgun_sequence	GeneMark.hmm3	stop_codon	106693598	106693600	.	-	0	ID=g13497.t2.stop1;Parent=g13497.t2;
NC_088782.1_Calliphora_vicina_chromosome_3,_idCalVici1.1,_whole_genome_shotgun_sequence	GeneMark.hmm3	CDS	106693598	106693663	.	-	0	ID=g13497.t2.CDS1;Parent=g13497.t2;
NC_088782.1_Calliphora_vicina_chromosome_3,_idCalVici1.1,_whole_genome_shotgun_sequence	GeneMark.hmm3	exon	106693598	106693663	0	-	.	ID=g13497.t2.exon1;Parent=g13497.t2;
NC_088782.1_Calliphora_vicina_chromosome_3,_idCalVici1.1,_whole_genome_shotgun_sequence	GeneMark.hmm3	intron	106693664	106693792	.	-	1	ID=g13497.t2.intron1;Parent=g13497.t2;
NC_088782.1_Calliphora_vicina_chromosome_3,_idCalVici1.1,_whole_genome_shotgun_sequence	GeneMark.hmm3	CDS	106693793	106693922	.	-	1	ID=g13497.t2.CDS2;Parent=g13497.t2;
NC_088782.1_Calliphora_vicina_chromosome_3,_idCalVici1.1,_whole_genome_shotgun_sequence	GeneMark.hmm3	exon	106693793	106693922	0	-	.	ID=g13497.t2.exon2;Parent=g13497.t2;
NC_088782.1_Calliphora_vicina_chromosome_3,_idCalVici1.1,_whole_genome_shotgun_sequence	GeneMark.hmm3	intron	106693923	106693990	.	-	2	ID=g13497.t2.intron2;Parent=g13497.t2;
NC_088782.1_Calliphora_vicina_chromosome_3,_idCalVici1.1,_whole_genome_shotgun_sequence	GeneMark.hmm3	CDS	106693991	106694153	.	-	2	ID=g13497.t2.CDS3;Parent=g13497.t2;
NC_088782.1_Calliphora_vicina_chromosome_3,_idCalVici1.1,_whole_genome_shotgun_sequence	GeneMark.hmm3	exon	106693991	106694153	0	-	.	ID=g13497.t2.exon3;Parent=g13497.t2;
NC_088782.1_Calliphora_vicina_chromosome_3,_idCalVici1.1,_whole_genome_shotgun_sequence	GeneMark.hmm3	intron	106694154	106694226	.	-	2	ID=g13497.t2.intron3;Parent=g13497.t2;
NC_088782.1_Calliphora_vicina_chromosome_3,_idCalVici1.1,_whole_genome_shotgun_sequence	GeneMark.hmm3	CDS	106694227	106694457	.	-	2	ID=g13497.t2.CDS4;Parent=g13497.t2;
NC_088782.1_Calliphora_vicina_chromosome_3,_idCalVici1.1,_whole_genome_shotgun_sequence	GeneMark.hmm3	exon	106694227	106694457	0	-	.	ID=g13497.t2.exon4;Parent=g13497.t2;
NC_088782.1_Calliphora_vicina_chromosome_3,_idCalVici1.1,_whole_genome_shotgun_sequence	GeneMark.hmm3	intron	106694458	106694514	.	-	2	ID=g13497.t2.intron4;Parent=g13497.t2;
NC_088782.1_Calliphora_vicina_chromosome_3,_idCalVici1.1,_whole_genome_shotgun_sequence	GeneMark.hmm3	CDS	106694515	106694700	.	-	2	ID=g13497.t2.CDS5;Parent=g13497.t2;
NC_088782.1_Calliphora_vicina_chromosome_3,_idCalVici1.1,_whole_genome_shotgun_sequence	GeneMark.hmm3	exon	106694515	106694700	0	-	.	ID=g13497.t2.exon5;Parent=g13497.t2;
NC_088782.1_Calliphora_vicina_chromosome_3,_idCalVici1.1,_whole_genome_shotgun_sequence	GeneMark.hmm3	intron	106694701	106700126	.	-	0	ID=g13497.t2.intron5;Parent=g13497.t2;
NC_088782.1_Calliphora_vicina_chromosome_3,_idCalVici1.1,_whole_genome_shotgun_sequence	GeneMark.hmm3	CDS	106700127	106700295	.	-	0	ID=g13497.t2.CDS6;Parent=g13497.t2;
NC_088782.1_Calliphora_vicina_chromosome_3,_idCalVici1.1,_whole_genome_shotgun_sequence	GeneMark.hmm3	exon	106700127	106700295	0	-	.	ID=g13497.t2.exon6;Parent=g13497.t2;
NC_088782.1_Calliphora_vicina_chromosome_3,_idCalVici1.1,_whole_genome_shotgun_sequence	GeneMark.hmm3	intron	106700296	106700360	.	-	0	ID=g13497.t2.intron6;Parent=g13497.t2;
NC_088782.1_Calliphora_vicina_chromosome_3,_idCalVici1.1,_whole_genome_shotgun_sequence	GeneMark.hmm3	CDS	106700361	106701368	.	-	0	ID=g13497.t2.CDS7;Parent=g13497.t2;
NC_088782.1_Calliphora_vicina_chromosome_3,_idCalVici1.1,_whole_genome_shotgun_sequence	GeneMark.hmm3	exon	106700361	106701368	0	-	.	ID=g13497.t2.exon7;Parent=g13497.t2;
NC_088782.1_Calliphora_vicina_chromosome_3,_idCalVici1.1,_whole_genome_shotgun_sequence	GeneMark.hmm3	start_codon	106701366	106701368	.	-	0	ID=g13497.t2.start1;Parent=g13497.t2;
NC_088782.1_Calliphora_vicina_chromosome_3,_idCalVici1.1,_whole_genome_shotgun_sequence	AUGUSTUS	gene	106711304	106736216	.	+	.	ID=g13498;
NC_088782.1_Calliphora_vicina_chromosome_3,_idCalVici1.1,_whole_genome_shotgun_sequence	AUGUSTUS	mRNA	106711304	106736216	1	+	.	ID=g13498.t1;Parent=g13498;
NC_088782.1_Calliphora_vicina_chromosome_3,_idCalVici1.1,_whole_genome_shotgun_sequence	AUGUSTUS	start_codon	106711304	106711306	.	+	0	ID=g13498.t1.start1;Parent=g13498.t1;
NC_088782.1_Calliphora_vicina_chromosome_3,_idCalVici1.1,_whole_genome_shotgun_sequence	AUGUSTUS	CDS	106711304	106711807	1	+	0	ID=g13498.t1.CDS1;Parent=g13498.t1;
NC_088782.1_Calliphora_vicina_chromosome_3,_idCalVici1.1,_whole_genome_shotgun_sequence	AUGUSTUS	exon	106711304	106711807	.	+	.	ID=g13498.t1.exon1;Parent=g13498.t1;
NC_088782.1_Calliphora_vicina_chromosome_3,_idCalVici1.1,_whole_genome_shotgun_sequence	AUGUSTUS	intron	106711808	106729271	1	+	.	ID=g13498.t1.intron1;Parent=g13498.t1;
NC_088782.1_Calliphora_vicina_chromosome_3,_idCalVici1.1,_whole_genome_shotgun_sequence	AUGUSTUS	CDS	106729272	106729416	1	+	0	ID=g13498.t1.CDS2;Parent=g13498.t1;
NC_088782.1_Calliphora_vicina_chromosome_3,_idCalVici1.1,_whole_genome_shotgun_sequence	AUGUSTUS	exon	106729272	106729416	.	+	.	ID=g13498.t1.exon2;Parent=g13498.t1;
NC_088782.1_Calliphora_vicina_chromosome_3,_idCalVici1.1,_whole_genome_shotgun_sequence	AUGUSTUS	intron	106729417	106729486	1	+	.	ID=g13498.t1.intron2;Parent=g13498.t1;
NC_088782.1_Calliphora_vicina_chromosome_3,_idCalVici1.1,_whole_genome_shotgun_sequence	AUGUSTUS	CDS	106729487	106729672	1	+	2	ID=g13498.t1.CDS3;Parent=g13498.t1;
NC_088782.1_Calliphora_vicina_chromosome_3,_idCalVici1.1,_whole_genome_shotgun_sequence	AUGUSTUS	exon	106729487	106729672	.	+	.	ID=g13498.t1.exon3;Parent=g13498.t1;
NC_088782.1_Calliphora_vicina_chromosome_3,_idCalVici1.1,_whole_genome_shotgun_sequence	AUGUSTUS	intron	106729673	106729726	1	+	.	ID=g13498.t1.intron3;Parent=g13498.t1;
NC_088782.1_Calliphora_vicina_chromosome_3,_idCalVici1.1,_whole_genome_shotgun_sequence	AUGUSTUS	CDS	106729727	106729960	1	+	2	ID=g13498.t1.CDS4;Parent=g13498.t1;
NC_088782.1_Calliphora_vicina_chromosome_3,_idCalVici1.1,_whole_genome_shotgun_sequence	AUGUSTUS	exon	106729727	106729960	.	+	.	ID=g13498.t1.exon4;Parent=g13498.t1;
NC_088782.1_Calliphora_vicina_chromosome_3,_idCalVici1.1,_whole_genome_shotgun_sequence	AUGUSTUS	intron	106729961	106730018	1	+	.	ID=g13498.t1.intron4;Parent=g13498.t1;
NC_088782.1_Calliphora_vicina_chromosome_3,_idCalVici1.1,_whole_genome_shotgun_sequence	AUGUSTUS	CDS	106730019	106730175	1	+	2	ID=g13498.t1.CDS5;Parent=g13498.t1;
NC_088782.1_Calliphora_vicina_chromosome_3,_idCalVici1.1,_whole_genome_shotgun_sequence	AUGUSTUS	exon	106730019	106730175	.	+	.	ID=g13498.t1.exon5;Parent=g13498.t1;
NC_088782.1_Calliphora_vicina_chromosome_3,_idCalVici1.1,_whole_genome_shotgun_sequence	AUGUSTUS	intron	106730176	106731454	1	+	.	ID=g13498.t1.intron5;Parent=g13498.t1;
NC_088782.1_Calliphora_vicina_chromosome_3,_idCalVici1.1,_whole_genome_shotgun_sequence	AUGUSTUS	CDS	106731455	106731593	1	+	1	ID=g13498.t1.CDS6;Parent=g13498.t1;
NC_088782.1_Calliphora_vicina_chromosome_3,_idCalVici1.1,_whole_genome_shotgun_sequence	AUGUSTUS	exon	106731455	106731593	.	+	.	ID=g13498.t1.exon6;Parent=g13498.t1;
NC_088782.1_Calliphora_vicina_chromosome_3,_idCalVici1.1,_whole_genome_shotgun_sequence	AUGUSTUS	intron	106731594	106736093	1	+	.	ID=g13498.t1.intron6;Parent=g13498.t1;
NC_088782.1_Calliphora_vicina_chromosome_3,_idCalVici1.1,_whole_genome_shotgun_sequence	AUGUSTUS	CDS	106736094	106736216	1	+	0	ID=g13498.t1.CDS7;Parent=g13498.t1;
NC_088782.1_Calliphora_vicina_chromosome_3,_idCalVici1.1,_whole_genome_shotgun_sequence	AUGUSTUS	exon	106736094	106736216	.	+	.	ID=g13498.t1.exon7;Parent=g13498.t1;
NC_088782.1_Calliphora_vicina_chromosome_3,_idCalVici1.1,_whole_genome_shotgun_sequence	AUGUSTUS	stop_codon	106736214	106736216	.	+	0	ID=g13498.t1.stop1;Parent=g13498.t1;
NC_088782.1_Calliphora_vicina_chromosome_3,_idCalVici1.1,_whole_genome_shotgun_sequence	AUGUSTUS	gene	106741739	106742233	.	+	.	ID=g13499;
NC_088782.1_Calliphora_vicina_chromosome_3,_idCalVici1.1,_whole_genome_shotgun_sequence	AUGUSTUS	mRNA	106741739	106742233	1	+	.	ID=g13499.t1;Parent=g13499;
NC_088782.1_Calliphora_vicina_chromosome_3,_idCalVici1.1,_whole_genome_shotgun_sequence	AUGUSTUS	start_codon	106741739	106741741	.	+	0	ID=g13499.t1.start1;Parent=g13499.t1;
NC_088782.1_Calliphora_vicina_chromosome_3,_idCalVici1.1,_whole_genome_shotgun_sequence	AUGUSTUS	CDS	106741739	106742233	1	+	0	ID=g13499.t1.CDS1;Parent=g13499.t1;
NC_088782.1_Calliphora_vicina_chromosome_3,_idCalVici1.1,_whole_genome_shotgun_sequence	AUGUSTUS	exon	106741739	106742233	.	+	.	ID=g13499.t1.exon1;Parent=g13499.t1;
NC_088782.1_Calliphora_vicina_chromosome_3,_idCalVici1.1,_whole_genome_shotgun_sequence	AUGUSTUS	stop_codon	106742231	106742233	.	+	0	ID=g13499.t1.stop1;Parent=g13499.t1;
NC_088782.1_Calliphora_vicina_chromosome_3,_idCalVici1.1,_whole_genome_shotgun_sequence	AUGUSTUS	gene	106748387	106759549	.	+	.	ID=g13500;
NC_088782.1_Calliphora_vicina_chromosome_3,_idCalVici1.1,_whole_genome_shotgun_sequence	AUGUSTUS	mRNA	106748387	106759549	1	+	.	ID=g13500.t1;Parent=g13500;
NC_088782.1_Calliphora_vicina_chromosome_3,_idCalVici1.1,_whole_genome_shotgun_sequence	AUGUSTUS	start_codon	106748387	106748389	.	+	0	ID=g13500.t1.start1;Parent=g13500.t1;
NC_088782.1_Calliphora_vicina_chromosome_3,_idCalVici1.1,_whole_genome_shotgun_sequence	AUGUSTUS	CDS	106748387	106748854	1	+	0	ID=g13500.t1.CDS1;Parent=g13500.t1;
NC_088782.1_Calliphora_vicina_chromosome_3,_idCalVici1.1,_whole_genome_shotgun_sequence	AUGUSTUS	exon	106748387	106748854	.	+	.	ID=g13500.t1.exon1;Parent=g13500.t1;
NC_088782.1_Calliphora_vicina_chromosome_3,_idCalVici1.1,_whole_genome_shotgun_sequence	AUGUSTUS	intron	106748855	106758061	1	+	.	ID=g13500.t1.intron1;Parent=g13500.t1;
NC_088782.1_Calliphora_vicina_chromosome_3,_idCalVici1.1,_whole_genome_shotgun_sequence	AUGUSTUS	CDS	106758062	106758230	1	+	0	ID=g13500.t1.CDS2;Parent=g13500.t1;
NC_088782.1_Calliphora_vicina_chromosome_3,_idCalVici1.1,_whole_genome_shotgun_sequence	AUGUSTUS	exon	106758062	106758230	.	+	.	ID=g13500.t1.exon2;Parent=g13500.t1;
NC_088782.1_Calliphora_vicina_chromosome_3,_idCalVici1.1,_whole_genome_shotgun_sequence	AUGUSTUS	intron	106758231	106758310	1	+	.	ID=g13500.t1.intron2;Parent=g13500.t1;
NC_088782.1_Calliphora_vicina_chromosome_3,_idCalVici1.1,_whole_genome_shotgun_sequence	AUGUSTUS	CDS	106758311	106758496	1	+	2	ID=g13500.t1.CDS3;Parent=g13500.t1;
NC_088782.1_Calliphora_vicina_chromosome_3,_idCalVici1.1,_whole_genome_shotgun_sequence	AUGUSTUS	exon	106758311	106758496	.	+	.	ID=g13500.t1.exon3;Parent=g13500.t1;
NC_088782.1_Calliphora_vicina_chromosome_3,_idCalVici1.1,_whole_genome_shotgun_sequence	AUGUSTUS	intron	106758497	106758559	1	+	.	ID=g13500.t1.intron3;Parent=g13500.t1;
NC_088782.1_Calliphora_vicina_chromosome_3,_idCalVici1.1,_whole_genome_shotgun_sequence	AUGUSTUS	CDS	106758560	106758793	1	+	2	ID=g13500.t1.CDS4;Parent=g13500.t1;
NC_088782.1_Calliphora_vicina_chromosome_3,_idCalVici1.1,_whole_genome_shotgun_sequence	AUGUSTUS	exon	106758560	106758793	.	+	.	ID=g13500.t1.exon4;Parent=g13500.t1;
NC_088782.1_Calliphora_vicina_chromosome_3,_idCalVici1.1,_whole_genome_shotgun_sequence	AUGUSTUS	intron	106758794	106758859	1	+	.	ID=g13500.t1.intron4;Parent=g13500.t1;
NC_088782.1_Calliphora_vicina_chromosome_3,_idCalVici1.1,_whole_genome_shotgun_sequence	AUGUSTUS	CDS	106758860	106759016	1	+	2	ID=g13500.t1.CDS5;Parent=g13500.t1;
NC_088782.1_Calliphora_vicina_chromosome_3,_idCalVici1.1,_whole_genome_shotgun_sequence	AUGUSTUS	exon	106758860	106759016	.	+	.	ID=g13500.t1.exon5;Parent=g13500.t1;
NC_088782.1_Calliphora_vicina_chromosome_3,_idCalVici1.1,_whole_genome_shotgun_sequence	AUGUSTUS	intron	106759017	106759150	1	+	.	ID=g13500.t1.intron5;Parent=g13500.t1;
NC_088782.1_Calliphora_vicina_chromosome_3,_idCalVici1.1,_whole_genome_shotgun_sequence	AUGUSTUS	CDS	106759151	106759283	1	+	1	ID=g13500.t1.CDS6;Parent=g13500.t1;
NC_088782.1_Calliphora_vicina_chromosome_3,_idCalVici1.1,_whole_genome_shotgun_sequence	AUGUSTUS	exon	106759151	106759283	.	+	.	ID=g13500.t1.exon6;Parent=g13500.t1;
NC_088782.1_Calliphora_vicina_chromosome_3,_idCalVici1.1,_whole_genome_shotgun_sequence	AUGUSTUS	intron	106759284	106759350	1	+	.	ID=g13500.t1.intron6;Parent=g13500.t1;
NC_088782.1_Calliphora_vicina_chromosome_3,_idCalVici1.1,_whole_genome_shotgun_sequence	AUGUSTUS	CDS	106759351	106759412	1	+	0	ID=g13500.t1.CDS7;Parent=g13500.t1;
NC_088782.1_Calliphora_vicina_chromosome_3,_idCalVici1.1,_whole_genome_shotgun_sequence	AUGUSTUS	exon	106759351	106759412	.	+	.	ID=g13500.t1.exon7;Parent=g13500.t1;
NC_088782.1_Calliphora_vicina_chromosome_3,_idCalVici1.1,_whole_genome_shotgun_sequence	AUGUSTUS	intron	106759413	106759485	1	+	.	ID=g13500.t1.intron7;Parent=g13500.t1;
NC_088782.1_Calliphora_vicina_chromosome_3,_idCalVici1.1,_whole_genome_shotgun_sequence	AUGUSTUS	CDS	106759486	106759549	1	+	1	ID=g13500.t1.CDS8;Parent=g13500.t1;
NC_088782.1_Calliphora_vicina_chromosome_3,_idCalVici1.1,_whole_genome_shotgun_sequence	AUGUSTUS	exon	106759486	106759549	.	+	.	ID=g13500.t1.exon8;Parent=g13500.t1;
NC_088782.1_Calliphora_vicina_chromosome_3,_idCalVici1.1,_whole_genome_shotgun_sequence	AUGUSTUS	stop_codon	106759547	106759549	.	+	0	ID=g13500.t1.stop1;Parent=g13500.t1;
NC_088782.1_Calliphora_vicina_chromosome_3,_idCalVici1.1,_whole_genome_shotgun_sequence	AUGUSTUS	gene	106763549	106769478	.	+	.	ID=g13501;
NC_088782.1_Calliphora_vicina_chromosome_3,_idCalVici1.1,_whole_genome_shotgun_sequence	AUGUSTUS	mRNA	106763549	106769478	1	+	.	ID=g13501.t1;Parent=g13501;
NC_088782.1_Calliphora_vicina_chromosome_3,_idCalVici1.1,_whole_genome_shotgun_sequence	AUGUSTUS	start_codon	106763549	106763551	.	+	0	ID=g13501.t1.start1;Parent=g13501.t1;
NC_088782.1_Calliphora_vicina_chromosome_3,_idCalVici1.1,_whole_genome_shotgun_sequence	AUGUSTUS	CDS	106763549	106764016	1	+	0	ID=g13501.t1.CDS1;Parent=g13501.t1;
NC_088782.1_Calliphora_vicina_chromosome_3,_idCalVici1.1,_whole_genome_shotgun_sequence	AUGUSTUS	exon	106763549	106764016	.	+	.	ID=g13501.t1.exon1;Parent=g13501.t1;
NC_088782.1_Calliphora_vicina_chromosome_3,_idCalVici1.1,_whole_genome_shotgun_sequence	AUGUSTUS	intron	106764017	106768017	1	+	.	ID=g13501.t1.intron1;Parent=g13501.t1;
NC_088782.1_Calliphora_vicina_chromosome_3,_idCalVici1.1,_whole_genome_shotgun_sequence	AUGUSTUS	CDS	106768018	106768186	1	+	0	ID=g13501.t1.CDS2;Parent=g13501.t1;
NC_088782.1_Calliphora_vicina_chromosome_3,_idCalVici1.1,_whole_genome_shotgun_sequence	AUGUSTUS	exon	106768018	106768186	.	+	.	ID=g13501.t1.exon2;Parent=g13501.t1;
NC_088782.1_Calliphora_vicina_chromosome_3,_idCalVici1.1,_whole_genome_shotgun_sequence	AUGUSTUS	intron	106768187	106768266	1	+	.	ID=g13501.t1.intron2;Parent=g13501.t1;
NC_088782.1_Calliphora_vicina_chromosome_3,_idCalVici1.1,_whole_genome_shotgun_sequence	AUGUSTUS	CDS	106768267	106768452	1	+	2	ID=g13501.t1.CDS3;Parent=g13501.t1;
NC_088782.1_Calliphora_vicina_chromosome_3,_idCalVici1.1,_whole_genome_shotgun_sequence	AUGUSTUS	exon	106768267	106768452	.	+	.	ID=g13501.t1.exon3;Parent=g13501.t1;
NC_088782.1_Calliphora_vicina_chromosome_3,_idCalVici1.1,_whole_genome_shotgun_sequence	AUGUSTUS	intron	106768453	106768515	1	+	.	ID=g13501.t1.intron3;Parent=g13501.t1;
NC_088782.1_Calliphora_vicina_chromosome_3,_idCalVici1.1,_whole_genome_shotgun_sequence	AUGUSTUS	CDS	106768516	106768749	1	+	2	ID=g13501.t1.CDS4;Parent=g13501.t1;
NC_088782.1_Calliphora_vicina_chromosome_3,_idCalVici1.1,_whole_genome_shotgun_sequence	AUGUSTUS	exon	106768516	106768749	.	+	.	ID=g13501.t1.exon4;Parent=g13501.t1;
NC_088782.1_Calliphora_vicina_chromosome_3,_idCalVici1.1,_whole_genome_shotgun_sequence	AUGUSTUS	intron	106768750	106768826	1	+	.	ID=g13501.t1.intron4;Parent=g13501.t1;
NC_088782.1_Calliphora_vicina_chromosome_3,_idCalVici1.1,_whole_genome_shotgun_sequence	AUGUSTUS	CDS	106768827	106768983	1	+	2	ID=g13501.t1.CDS5;Parent=g13501.t1;
NC_088782.1_Calliphora_vicina_chromosome_3,_idCalVici1.1,_whole_genome_shotgun_sequence	AUGUSTUS	exon	106768827	106768983	.	+	.	ID=g13501.t1.exon5;Parent=g13501.t1;
NC_088782.1_Calliphora_vicina_chromosome_3,_idCalVici1.1,_whole_genome_shotgun_sequence	AUGUSTUS	intron	106768984	106769116	1	+	.	ID=g13501.t1.intron5;Parent=g13501.t1;
NC_088782.1_Calliphora_vicina_chromosome_3,_idCalVici1.1,_whole_genome_shotgun_sequence	AUGUSTUS	CDS	106769117	106769249	1	+	1	ID=g13501.t1.CDS6;Parent=g13501.t1;
NC_088782.1_Calliphora_vicina_chromosome_3,_idCalVici1.1,_whole_genome_shotgun_sequence	AUGUSTUS	exon	106769117	106769249	.	+	.	ID=g13501.t1.exon6;Parent=g13501.t1;
NC_088782.1_Calliphora_vicina_chromosome_3,_idCalVici1.1,_whole_genome_shotgun_sequence	AUGUSTUS	intron	106769250	106769317	1	+	.	ID=g13501.t1.intron6;Parent=g13501.t1;
NC_088782.1_Calliphora_vicina_chromosome_3,_idCalVici1.1,_whole_genome_shotgun_sequence	AUGUSTUS	CDS	106769318	106769379	1	+	0	ID=g13501.t1.CDS7;Parent=g13501.t1;
NC_088782.1_Calliphora_vicina_chromosome_3,_idCalVici1.1,_whole_genome_shotgun_sequence	AUGUSTUS	exon	106769318	106769379	.	+	.	ID=g13501.t1.exon7;Parent=g13501.t1;
NC_088782.1_Calliphora_vicina_chromosome_3,_idCalVici1.1,_whole_genome_shotgun_sequence	AUGUSTUS	intron	106769380	106769432	1	+	.	ID=g13501.t1.intron7;Parent=g13501.t1;
NC_088782.1_Calliphora_vicina_chromosome_3,_idCalVici1.1,_whole_genome_shotgun_sequence	AUGUSTUS	CDS	106769433	106769478	1	+	1	ID=g13501.t1.CDS8;Parent=g13501.t1;
NC_088782.1_Calliphora_vicina_chromosome_3,_idCalVici1.1,_whole_genome_shotgun_sequence	AUGUSTUS	exon	106769433	106769478	.	+	.	ID=g13501.t1.exon8;Parent=g13501.t1;
NC_088782.1_Calliphora_vicina_chromosome_3,_idCalVici1.1,_whole_genome_shotgun_sequence	AUGUSTUS	stop_codon	106769476	106769478	.	+	0	ID=g13501.t1.stop1;Parent=g13501.t1;
NC_088782.1_Calliphora_vicina_chromosome_3,_idCalVici1.1,_whole_genome_shotgun_sequence	AUGUSTUS	gene	106817167	106818482	.	+	.	ID=g13502;
NC_088782.1_Calliphora_vicina_chromosome_3,_idCalVici1.1,_whole_genome_shotgun_sequence	AUGUSTUS	mRNA	106817167	106818482	1	+	.	ID=g13502.t1;Parent=g13502;
NC_088782.1_Calliphora_vicina_chromosome_3,_idCalVici1.1,_whole_genome_shotgun_sequence	AUGUSTUS	start_codon	106817167	106817169	.	+	0	ID=g13502.t1.start1;Parent=g13502.t1;
NC_088782.1_Calliphora_vicina_chromosome_3,_idCalVici1.1,_whole_genome_shotgun_sequence	AUGUSTUS	CDS	106817167	106817471	1	+	0	ID=g13502.t1.CDS1;Parent=g13502.t1;
NC_088782.1_Calliphora_vicina_chromosome_3,_idCalVici1.1,_whole_genome_shotgun_sequence	AUGUSTUS	exon	106817167	106817471	.	+	.	ID=g13502.t1.exon1;Parent=g13502.t1;
NC_088782.1_Calliphora_vicina_chromosome_3,_idCalVici1.1,_whole_genome_shotgun_sequence	AUGUSTUS	intron	106817472	106817539	1	+	.	ID=g13502.t1.intron1;Parent=g13502.t1;
NC_088782.1_Calliphora_vicina_chromosome_3,_idCalVici1.1,_whole_genome_shotgun_sequence	AUGUSTUS	CDS	106817540	106818482	1	+	1	ID=g13502.t1.CDS2;Parent=g13502.t1;
NC_088782.1_Calliphora_vicina_chromosome_3,_idCalVici1.1,_whole_genome_shotgun_sequence	AUGUSTUS	exon	106817540	106818482	.	+	.	ID=g13502.t1.exon2;Parent=g13502.t1;
NC_088782.1_Calliphora_vicina_chromosome_3,_idCalVici1.1,_whole_genome_shotgun_sequence	AUGUSTUS	stop_codon	106818480	106818482	.	+	0	ID=g13502.t1.stop1;Parent=g13502.t1;
NC_088782.1_Calliphora_vicina_chromosome_3,_idCalVici1.1,_whole_genome_shotgun_sequence	AUGUSTUS	gene	106956783	106963787	.	-	.	ID=g13503;
NC_088782.1_Calliphora_vicina_chromosome_3,_idCalVici1.1,_whole_genome_shotgun_sequence	AUGUSTUS	mRNA	106959529	106963787	0.31	-	.	ID=g13503.t1;Parent=g13503;
NC_088782.1_Calliphora_vicina_chromosome_3,_idCalVici1.1,_whole_genome_shotgun_sequence	AUGUSTUS	stop_codon	106959529	106959531	.	-	0	ID=g13503.t1.stop1;Parent=g13503.t1;
NC_088782.1_Calliphora_vicina_chromosome_3,_idCalVici1.1,_whole_genome_shotgun_sequence	AUGUSTUS	CDS	106959529	106959606	0.4	-	0	ID=g13503.t1.CDS1;Parent=g13503.t1;
NC_088782.1_Calliphora_vicina_chromosome_3,_idCalVici1.1,_whole_genome_shotgun_sequence	AUGUSTUS	exon	106959529	106959606	.	-	.	ID=g13503.t1.exon1;Parent=g13503.t1;
NC_088782.1_Calliphora_vicina_chromosome_3,_idCalVici1.1,_whole_genome_shotgun_sequence	AUGUSTUS	intron	106959607	106959677	0.4	-	.	ID=g13503.t1.intron1;Parent=g13503.t1;
NC_088782.1_Calliphora_vicina_chromosome_3,_idCalVici1.1,_whole_genome_shotgun_sequence	AUGUSTUS	CDS	106959678	106960348	0.41	-	2	ID=g13503.t1.CDS2;Parent=g13503.t1;
NC_088782.1_Calliphora_vicina_chromosome_3,_idCalVici1.1,_whole_genome_shotgun_sequence	AUGUSTUS	exon	106959678	106960348	.	-	.	ID=g13503.t1.exon2;Parent=g13503.t1;
NC_088782.1_Calliphora_vicina_chromosome_3,_idCalVici1.1,_whole_genome_shotgun_sequence	AUGUSTUS	intron	106960349	106960510	0.81	-	.	ID=g13503.t1.intron2;Parent=g13503.t1;
NC_088782.1_Calliphora_vicina_chromosome_3,_idCalVici1.1,_whole_genome_shotgun_sequence	AUGUSTUS	CDS	106960511	106961614	0.76	-	2	ID=g13503.t1.CDS3;Parent=g13503.t1;
NC_088782.1_Calliphora_vicina_chromosome_3,_idCalVici1.1,_whole_genome_shotgun_sequence	AUGUSTUS	exon	106960511	106961614	.	-	.	ID=g13503.t1.exon3;Parent=g13503.t1;
NC_088782.1_Calliphora_vicina_chromosome_3,_idCalVici1.1,_whole_genome_shotgun_sequence	AUGUSTUS	intron	106961615	106962817	0.91	-	.	ID=g13503.t1.intron3;Parent=g13503.t1;
NC_088782.1_Calliphora_vicina_chromosome_3,_idCalVici1.1,_whole_genome_shotgun_sequence	AUGUSTUS	CDS	106962818	106963787	0.96	-	0	ID=g13503.t1.CDS4;Parent=g13503.t1;
NC_088782.1_Calliphora_vicina_chromosome_3,_idCalVici1.1,_whole_genome_shotgun_sequence	AUGUSTUS	exon	106962818	106963787	.	-	.	ID=g13503.t1.exon4;Parent=g13503.t1;
NC_088782.1_Calliphora_vicina_chromosome_3,_idCalVici1.1,_whole_genome_shotgun_sequence	AUGUSTUS	start_codon	106963785	106963787	.	-	0	ID=g13503.t1.start1;Parent=g13503.t1;
NC_088782.1_Calliphora_vicina_chromosome_3,_idCalVici1.1,_whole_genome_shotgun_sequence	AUGUSTUS	mRNA	106956783	106963787	0.25	-	.	ID=g13503.t2;Parent=g13503;
NC_088782.1_Calliphora_vicina_chromosome_3,_idCalVici1.1,_whole_genome_shotgun_sequence	AUGUSTUS	stop_codon	106956783	106956785	.	-	0	ID=g13503.t2.stop1;Parent=g13503.t2;
NC_088782.1_Calliphora_vicina_chromosome_3,_idCalVici1.1,_whole_genome_shotgun_sequence	AUGUSTUS	CDS	106956783	106956799	0.26	-	2	ID=g13503.t2.CDS1;Parent=g13503.t2;
NC_088782.1_Calliphora_vicina_chromosome_3,_idCalVici1.1,_whole_genome_shotgun_sequence	AUGUSTUS	exon	106956783	106956799	.	-	.	ID=g13503.t2.exon1;Parent=g13503.t2;
NC_088782.1_Calliphora_vicina_chromosome_3,_idCalVici1.1,_whole_genome_shotgun_sequence	AUGUSTUS	intron	106956800	106962817	0.25	-	.	ID=g13503.t2.intron1;Parent=g13503.t2;
NC_088782.1_Calliphora_vicina_chromosome_3,_idCalVici1.1,_whole_genome_shotgun_sequence	AUGUSTUS	CDS	106962818	106963787	0.35	-	0	ID=g13503.t2.CDS2;Parent=g13503.t2;
NC_088782.1_Calliphora_vicina_chromosome_3,_idCalVici1.1,_whole_genome_shotgun_sequence	AUGUSTUS	exon	106962818	106963787	.	-	.	ID=g13503.t2.exon2;Parent=g13503.t2;
NC_088782.1_Calliphora_vicina_chromosome_3,_idCalVici1.1,_whole_genome_shotgun_sequence	AUGUSTUS	start_codon	106963785	106963787	.	-	0	ID=g13503.t2.start1;Parent=g13503.t2;
NC_088782.1_Calliphora_vicina_chromosome_3,_idCalVici1.1,_whole_genome_shotgun_sequence	AUGUSTUS	gene	107177082	107206069	.	+	.	ID=g13504;
NC_088782.1_Calliphora_vicina_chromosome_3,_idCalVici1.1,_whole_genome_shotgun_sequence	AUGUSTUS	mRNA	107177082	107206069	1	+	.	ID=g13504.t1;Parent=g13504;
NC_088782.1_Calliphora_vicina_chromosome_3,_idCalVici1.1,_whole_genome_shotgun_sequence	AUGUSTUS	start_codon	107177082	107177084	.	+	0	ID=g13504.t1.start1;Parent=g13504.t1;
NC_088782.1_Calliphora_vicina_chromosome_3,_idCalVici1.1,_whole_genome_shotgun_sequence	AUGUSTUS	CDS	107177082	107177328	1	+	0	ID=g13504.t1.CDS1;Parent=g13504.t1;
NC_088782.1_Calliphora_vicina_chromosome_3,_idCalVici1.1,_whole_genome_shotgun_sequence	AUGUSTUS	exon	107177082	107177328	.	+	.	ID=g13504.t1.exon1;Parent=g13504.t1;
NC_088782.1_Calliphora_vicina_chromosome_3,_idCalVici1.1,_whole_genome_shotgun_sequence	AUGUSTUS	intron	107177329	107177553	1	+	.	ID=g13504.t1.intron1;Parent=g13504.t1;
NC_088782.1_Calliphora_vicina_chromosome_3,_idCalVici1.1,_whole_genome_shotgun_sequence	AUGUSTUS	CDS	107177554	107177854	1	+	2	ID=g13504.t1.CDS2;Parent=g13504.t1;
NC_088782.1_Calliphora_vicina_chromosome_3,_idCalVici1.1,_whole_genome_shotgun_sequence	AUGUSTUS	exon	107177554	107177854	.	+	.	ID=g13504.t1.exon2;Parent=g13504.t1;
NC_088782.1_Calliphora_vicina_chromosome_3,_idCalVici1.1,_whole_genome_shotgun_sequence	AUGUSTUS	intron	107177855	107205096	1	+	.	ID=g13504.t1.intron2;Parent=g13504.t1;
NC_088782.1_Calliphora_vicina_chromosome_3,_idCalVici1.1,_whole_genome_shotgun_sequence	AUGUSTUS	CDS	107205097	107206069	1	+	1	ID=g13504.t1.CDS3;Parent=g13504.t1;
NC_088782.1_Calliphora_vicina_chromosome_3,_idCalVici1.1,_whole_genome_shotgun_sequence	AUGUSTUS	exon	107205097	107206069	.	+	.	ID=g13504.t1.exon3;Parent=g13504.t1;
NC_088782.1_Calliphora_vicina_chromosome_3,_idCalVici1.1,_whole_genome_shotgun_sequence	AUGUSTUS	stop_codon	107206067	107206069	.	+	0	ID=g13504.t1.stop1;Parent=g13504.t1;
NC_088782.1_Calliphora_vicina_chromosome_3,_idCalVici1.1,_whole_genome_shotgun_sequence	GeneMark.hmm3	mRNA	107177082	107177858	.	+	.	ID=g13504.t2;Parent=g13504;
NC_088782.1_Calliphora_vicina_chromosome_3,_idCalVici1.1,_whole_genome_shotgun_sequence	GeneMark.hmm3	CDS	107177082	107177858	.	+	0	ID=g13504.t2.CDS1;Parent=g13504.t2;
NC_088782.1_Calliphora_vicina_chromosome_3,_idCalVici1.1,_whole_genome_shotgun_sequence	GeneMark.hmm3	exon	107177082	107177858	.	+	0	ID=g13504.t2.exon1;Parent=g13504.t2;
NC_088782.1_Calliphora_vicina_chromosome_3,_idCalVici1.1,_whole_genome_shotgun_sequence	AUGUSTUS	gene	107210540	107210917	.	+	.	ID=g13505;
NC_088782.1_Calliphora_vicina_chromosome_3,_idCalVici1.1,_whole_genome_shotgun_sequence	AUGUSTUS	mRNA	107210540	107210917	0.94	+	.	ID=g13505.t1;Parent=g13505;
NC_088782.1_Calliphora_vicina_chromosome_3,_idCalVici1.1,_whole_genome_shotgun_sequence	AUGUSTUS	start_codon	107210540	107210542	.	+	0	ID=g13505.t1.start1;Parent=g13505.t1;
NC_088782.1_Calliphora_vicina_chromosome_3,_idCalVici1.1,_whole_genome_shotgun_sequence	AUGUSTUS	CDS	107210540	107210917	0.94	+	0	ID=g13505.t1.CDS1;Parent=g13505.t1;
NC_088782.1_Calliphora_vicina_chromosome_3,_idCalVici1.1,_whole_genome_shotgun_sequence	AUGUSTUS	exon	107210540	107210917	.	+	.	ID=g13505.t1.exon1;Parent=g13505.t1;
NC_088782.1_Calliphora_vicina_chromosome_3,_idCalVici1.1,_whole_genome_shotgun_sequence	AUGUSTUS	stop_codon	107210915	107210917	.	+	0	ID=g13505.t1.stop1;Parent=g13505.t1;
NC_088782.1_Calliphora_vicina_chromosome_3,_idCalVici1.1,_whole_genome_shotgun_sequence	AUGUSTUS	gene	107213719	107219108	.	+	.	ID=g13506;
NC_088782.1_Calliphora_vicina_chromosome_3,_idCalVici1.1,_whole_genome_shotgun_sequence	AUGUSTUS	mRNA	107213719	107219108	0.98	+	.	ID=g13506.t1;Parent=g13506;
NC_088782.1_Calliphora_vicina_chromosome_3,_idCalVici1.1,_whole_genome_shotgun_sequence	AUGUSTUS	start_codon	107213719	107213721	.	+	0	ID=g13506.t1.start1;Parent=g13506.t1;
NC_088782.1_Calliphora_vicina_chromosome_3,_idCalVici1.1,_whole_genome_shotgun_sequence	AUGUSTUS	CDS	107213719	107214216	1	+	0	ID=g13506.t1.CDS1;Parent=g13506.t1;
NC_088782.1_Calliphora_vicina_chromosome_3,_idCalVici1.1,_whole_genome_shotgun_sequence	AUGUSTUS	exon	107213719	107214216	.	+	.	ID=g13506.t1.exon1;Parent=g13506.t1;
NC_088782.1_Calliphora_vicina_chromosome_3,_idCalVici1.1,_whole_genome_shotgun_sequence	AUGUSTUS	intron	107214217	107214283	1	+	.	ID=g13506.t1.intron1;Parent=g13506.t1;
NC_088782.1_Calliphora_vicina_chromosome_3,_idCalVici1.1,_whole_genome_shotgun_sequence	AUGUSTUS	CDS	107214284	107214452	1	+	0	ID=g13506.t1.CDS2;Parent=g13506.t1;
NC_088782.1_Calliphora_vicina_chromosome_3,_idCalVici1.1,_whole_genome_shotgun_sequence	AUGUSTUS	exon	107214284	107214452	.	+	.	ID=g13506.t1.exon2;Parent=g13506.t1;
NC_088782.1_Calliphora_vicina_chromosome_3,_idCalVici1.1,_whole_genome_shotgun_sequence	AUGUSTUS	intron	107214453	107214507	1	+	.	ID=g13506.t1.intron2;Parent=g13506.t1;
NC_088782.1_Calliphora_vicina_chromosome_3,_idCalVici1.1,_whole_genome_shotgun_sequence	AUGUSTUS	CDS	107214508	107214693	1	+	2	ID=g13506.t1.CDS3;Parent=g13506.t1;
NC_088782.1_Calliphora_vicina_chromosome_3,_idCalVici1.1,_whole_genome_shotgun_sequence	AUGUSTUS	exon	107214508	107214693	.	+	.	ID=g13506.t1.exon3;Parent=g13506.t1;
NC_088782.1_Calliphora_vicina_chromosome_3,_idCalVici1.1,_whole_genome_shotgun_sequence	AUGUSTUS	intron	107214694	107218361	1	+	.	ID=g13506.t1.intron3;Parent=g13506.t1;
NC_088782.1_Calliphora_vicina_chromosome_3,_idCalVici1.1,_whole_genome_shotgun_sequence	AUGUSTUS	CDS	107218362	107218592	1	+	2	ID=g13506.t1.CDS4;Parent=g13506.t1;
NC_088782.1_Calliphora_vicina_chromosome_3,_idCalVici1.1,_whole_genome_shotgun_sequence	AUGUSTUS	exon	107218362	107218592	.	+	.	ID=g13506.t1.exon4;Parent=g13506.t1;
NC_088782.1_Calliphora_vicina_chromosome_3,_idCalVici1.1,_whole_genome_shotgun_sequence	AUGUSTUS	intron	107218593	107218661	1	+	.	ID=g13506.t1.intron4;Parent=g13506.t1;
NC_088782.1_Calliphora_vicina_chromosome_3,_idCalVici1.1,_whole_genome_shotgun_sequence	AUGUSTUS	CDS	107218662	107218767	1	+	2	ID=g13506.t1.CDS5;Parent=g13506.t1;
NC_088782.1_Calliphora_vicina_chromosome_3,_idCalVici1.1,_whole_genome_shotgun_sequence	AUGUSTUS	exon	107218662	107218767	.	+	.	ID=g13506.t1.exon5;Parent=g13506.t1;
NC_088782.1_Calliphora_vicina_chromosome_3,_idCalVici1.1,_whole_genome_shotgun_sequence	AUGUSTUS	intron	107218768	107218826	1	+	.	ID=g13506.t1.intron5;Parent=g13506.t1;
NC_088782.1_Calliphora_vicina_chromosome_3,_idCalVici1.1,_whole_genome_shotgun_sequence	AUGUSTUS	CDS	107218827	107218956	1	+	1	ID=g13506.t1.CDS6;Parent=g13506.t1;
NC_088782.1_Calliphora_vicina_chromosome_3,_idCalVici1.1,_whole_genome_shotgun_sequence	AUGUSTUS	exon	107218827	107218956	.	+	.	ID=g13506.t1.exon6;Parent=g13506.t1;
NC_088782.1_Calliphora_vicina_chromosome_3,_idCalVici1.1,_whole_genome_shotgun_sequence	AUGUSTUS	intron	107218957	107219042	1	+	.	ID=g13506.t1.intron6;Parent=g13506.t1;
NC_088782.1_Calliphora_vicina_chromosome_3,_idCalVici1.1,_whole_genome_shotgun_sequence	AUGUSTUS	CDS	107219043	107219108	0.98	+	0	ID=g13506.t1.CDS7;Parent=g13506.t1;
NC_088782.1_Calliphora_vicina_chromosome_3,_idCalVici1.1,_whole_genome_shotgun_sequence	AUGUSTUS	exon	107219043	107219108	.	+	.	ID=g13506.t1.exon7;Parent=g13506.t1;
NC_088782.1_Calliphora_vicina_chromosome_3,_idCalVici1.1,_whole_genome_shotgun_sequence	AUGUSTUS	stop_codon	107219106	107219108	.	+	0	ID=g13506.t1.stop1;Parent=g13506.t1;
NC_088782.1_Calliphora_vicina_chromosome_3,_idCalVici1.1,_whole_genome_shotgun_sequence	AUGUSTUS	gene	107235243	107235983	.	+	.	ID=g13507;
NC_088782.1_Calliphora_vicina_chromosome_3,_idCalVici1.1,_whole_genome_shotgun_sequence	AUGUSTUS	mRNA	107235243	107235983	1	+	.	ID=g13507.t1;Parent=g13507;
NC_088782.1_Calliphora_vicina_chromosome_3,_idCalVici1.1,_whole_genome_shotgun_sequence	AUGUSTUS	start_codon	107235243	107235245	.	+	0	ID=g13507.t1.start1;Parent=g13507.t1;
NC_088782.1_Calliphora_vicina_chromosome_3,_idCalVici1.1,_whole_genome_shotgun_sequence	AUGUSTUS	CDS	107235243	107235983	1	+	0	ID=g13507.t1.CDS1;Parent=g13507.t1;
NC_088782.1_Calliphora_vicina_chromosome_3,_idCalVici1.1,_whole_genome_shotgun_sequence	AUGUSTUS	exon	107235243	107235983	.	+	.	ID=g13507.t1.exon1;Parent=g13507.t1;
NC_088782.1_Calliphora_vicina_chromosome_3,_idCalVici1.1,_whole_genome_shotgun_sequence	AUGUSTUS	stop_codon	107235981	107235983	.	+	0	ID=g13507.t1.stop1;Parent=g13507.t1;
NC_088782.1_Calliphora_vicina_chromosome_3,_idCalVici1.1,_whole_genome_shotgun_sequence	AUGUSTUS	gene	107322318	107323226	.	+	.	ID=g13508;
NC_088782.1_Calliphora_vicina_chromosome_3,_idCalVici1.1,_whole_genome_shotgun_sequence	AUGUSTUS	mRNA	107322318	107323226	0.34	+	.	ID=g13508.t1;Parent=g13508;
NC_088782.1_Calliphora_vicina_chromosome_3,_idCalVici1.1,_whole_genome_shotgun_sequence	AUGUSTUS	start_codon	107322318	107322320	.	+	0	ID=g13508.t1.start1;Parent=g13508.t1;
NC_088782.1_Calliphora_vicina_chromosome_3,_idCalVici1.1,_whole_genome_shotgun_sequence	AUGUSTUS	CDS	107322318	107322457	0.37	+	0	ID=g13508.t1.CDS1;Parent=g13508.t1;
NC_088782.1_Calliphora_vicina_chromosome_3,_idCalVici1.1,_whole_genome_shotgun_sequence	AUGUSTUS	exon	107322318	107322457	.	+	.	ID=g13508.t1.exon1;Parent=g13508.t1;
NC_088782.1_Calliphora_vicina_chromosome_3,_idCalVici1.1,_whole_genome_shotgun_sequence	AUGUSTUS	intron	107322458	107322628	0.34	+	.	ID=g13508.t1.intron1;Parent=g13508.t1;
NC_088782.1_Calliphora_vicina_chromosome_3,_idCalVici1.1,_whole_genome_shotgun_sequence	AUGUSTUS	CDS	107322629	107323226	0.38	+	1	ID=g13508.t1.CDS2;Parent=g13508.t1;
NC_088782.1_Calliphora_vicina_chromosome_3,_idCalVici1.1,_whole_genome_shotgun_sequence	AUGUSTUS	exon	107322629	107323226	.	+	.	ID=g13508.t1.exon2;Parent=g13508.t1;
NC_088782.1_Calliphora_vicina_chromosome_3,_idCalVici1.1,_whole_genome_shotgun_sequence	AUGUSTUS	stop_codon	107323224	107323226	.	+	0	ID=g13508.t1.stop1;Parent=g13508.t1;
NC_088782.1_Calliphora_vicina_chromosome_3,_idCalVici1.1,_whole_genome_shotgun_sequence	AUGUSTUS	gene	107323494	107323979	.	+	.	ID=g13509;
NC_088782.1_Calliphora_vicina_chromosome_3,_idCalVici1.1,_whole_genome_shotgun_sequence	AUGUSTUS	mRNA	107323494	107323979	0.63	+	.	ID=g13509.t1;Parent=g13509;
NC_088782.1_Calliphora_vicina_chromosome_3,_idCalVici1.1,_whole_genome_shotgun_sequence	AUGUSTUS	start_codon	107323494	107323496	.	+	0	ID=g13509.t1.start1;Parent=g13509.t1;
NC_088782.1_Calliphora_vicina_chromosome_3,_idCalVici1.1,_whole_genome_shotgun_sequence	AUGUSTUS	CDS	107323494	107323979	0.63	+	0	ID=g13509.t1.CDS1;Parent=g13509.t1;
NC_088782.1_Calliphora_vicina_chromosome_3,_idCalVici1.1,_whole_genome_shotgun_sequence	AUGUSTUS	exon	107323494	107323979	.	+	.	ID=g13509.t1.exon1;Parent=g13509.t1;
NC_088782.1_Calliphora_vicina_chromosome_3,_idCalVici1.1,_whole_genome_shotgun_sequence	AUGUSTUS	stop_codon	107323977	107323979	.	+	0	ID=g13509.t1.stop1;Parent=g13509.t1;
NC_088782.1_Calliphora_vicina_chromosome_3,_idCalVici1.1,_whole_genome_shotgun_sequence	AUGUSTUS	gene	108071760	108072509	.	-	.	ID=g13510;
NC_088782.1_Calliphora_vicina_chromosome_3,_idCalVici1.1,_whole_genome_shotgun_sequence	AUGUSTUS	mRNA	108071760	108072509	1	-	.	ID=g13510.t1;Parent=g13510;
NC_088782.1_Calliphora_vicina_chromosome_3,_idCalVici1.1,_whole_genome_shotgun_sequence	AUGUSTUS	stop_codon	108071760	108071762	.	-	0	ID=g13510.t1.stop1;Parent=g13510.t1;
NC_088782.1_Calliphora_vicina_chromosome_3,_idCalVici1.1,_whole_genome_shotgun_sequence	AUGUSTUS	CDS	108071760	108072509	1	-	0	ID=g13510.t1.CDS1;Parent=g13510.t1;
NC_088782.1_Calliphora_vicina_chromosome_3,_idCalVici1.1,_whole_genome_shotgun_sequence	AUGUSTUS	exon	108071760	108072509	.	-	.	ID=g13510.t1.exon1;Parent=g13510.t1;
NC_088782.1_Calliphora_vicina_chromosome_3,_idCalVici1.1,_whole_genome_shotgun_sequence	AUGUSTUS	start_codon	108072507	108072509	.	-	0	ID=g13510.t1.start1;Parent=g13510.t1;
NC_088782.1_Calliphora_vicina_chromosome_3,_idCalVici1.1,_whole_genome_shotgun_sequence	AUGUSTUS	gene	108114910	108118824	.	+	.	ID=g13511;
NC_088782.1_Calliphora_vicina_chromosome_3,_idCalVici1.1,_whole_genome_shotgun_sequence	AUGUSTUS	mRNA	108114910	108118824	0.71	+	.	ID=g13511.t1;Parent=g13511;
NC_088782.1_Calliphora_vicina_chromosome_3,_idCalVici1.1,_whole_genome_shotgun_sequence	AUGUSTUS	start_codon	108114910	108114912	.	+	0	ID=g13511.t1.start1;Parent=g13511.t1;
NC_088782.1_Calliphora_vicina_chromosome_3,_idCalVici1.1,_whole_genome_shotgun_sequence	AUGUSTUS	CDS	108114910	108118824	0.71	+	0	ID=g13511.t1.CDS1;Parent=g13511.t1;
NC_088782.1_Calliphora_vicina_chromosome_3,_idCalVici1.1,_whole_genome_shotgun_sequence	AUGUSTUS	exon	108114910	108118824	.	+	.	ID=g13511.t1.exon1;Parent=g13511.t1;
NC_088782.1_Calliphora_vicina_chromosome_3,_idCalVici1.1,_whole_genome_shotgun_sequence	AUGUSTUS	stop_codon	108118822	108118824	.	+	0	ID=g13511.t1.stop1;Parent=g13511.t1;
NC_088782.1_Calliphora_vicina_chromosome_3,_idCalVici1.1,_whole_genome_shotgun_sequence	AUGUSTUS	gene	108185044	108185837	.	+	.	ID=g13512;
NC_088782.1_Calliphora_vicina_chromosome_3,_idCalVici1.1,_whole_genome_shotgun_sequence	AUGUSTUS	mRNA	108185044	108185837	0.66	+	.	ID=g13512.t1;Parent=g13512;
NC_088782.1_Calliphora_vicina_chromosome_3,_idCalVici1.1,_whole_genome_shotgun_sequence	AUGUSTUS	start_codon	108185044	108185046	.	+	0	ID=g13512.t1.start1;Parent=g13512.t1;
NC_088782.1_Calliphora_vicina_chromosome_3,_idCalVici1.1,_whole_genome_shotgun_sequence	AUGUSTUS	CDS	108185044	108185074	0.82	+	0	ID=g13512.t1.CDS1;Parent=g13512.t1;
NC_088782.1_Calliphora_vicina_chromosome_3,_idCalVici1.1,_whole_genome_shotgun_sequence	AUGUSTUS	exon	108185044	108185074	.	+	.	ID=g13512.t1.exon1;Parent=g13512.t1;
NC_088782.1_Calliphora_vicina_chromosome_3,_idCalVici1.1,_whole_genome_shotgun_sequence	AUGUSTUS	intron	108185075	108185425	1	+	.	ID=g13512.t1.intron1;Parent=g13512.t1;
NC_088782.1_Calliphora_vicina_chromosome_3,_idCalVici1.1,_whole_genome_shotgun_sequence	AUGUSTUS	CDS	108185426	108185597	1	+	2	ID=g13512.t1.CDS2;Parent=g13512.t1;
NC_088782.1_Calliphora_vicina_chromosome_3,_idCalVici1.1,_whole_genome_shotgun_sequence	AUGUSTUS	exon	108185426	108185597	.	+	.	ID=g13512.t1.exon2;Parent=g13512.t1;
NC_088782.1_Calliphora_vicina_chromosome_3,_idCalVici1.1,_whole_genome_shotgun_sequence	AUGUSTUS	intron	108185598	108185674	1	+	.	ID=g13512.t1.intron2;Parent=g13512.t1;
NC_088782.1_Calliphora_vicina_chromosome_3,_idCalVici1.1,_whole_genome_shotgun_sequence	AUGUSTUS	CDS	108185675	108185837	0.81	+	1	ID=g13512.t1.CDS3;Parent=g13512.t1;
NC_088782.1_Calliphora_vicina_chromosome_3,_idCalVici1.1,_whole_genome_shotgun_sequence	AUGUSTUS	exon	108185675	108185837	.	+	.	ID=g13512.t1.exon3;Parent=g13512.t1;
NC_088782.1_Calliphora_vicina_chromosome_3,_idCalVici1.1,_whole_genome_shotgun_sequence	AUGUSTUS	stop_codon	108185835	108185837	.	+	0	ID=g13512.t1.stop1;Parent=g13512.t1;
NC_088782.1_Calliphora_vicina_chromosome_3,_idCalVici1.1,_whole_genome_shotgun_sequence	AUGUSTUS	gene	108188978	108189445	.	-	.	ID=g13513;
NC_088782.1_Calliphora_vicina_chromosome_3,_idCalVici1.1,_whole_genome_shotgun_sequence	AUGUSTUS	mRNA	108188978	108189445	0.59	-	.	ID=g13513.t1;Parent=g13513;
NC_088782.1_Calliphora_vicina_chromosome_3,_idCalVici1.1,_whole_genome_shotgun_sequence	AUGUSTUS	stop_codon	108188978	108188980	.	-	0	ID=g13513.t1.stop1;Parent=g13513.t1;
NC_088782.1_Calliphora_vicina_chromosome_3,_idCalVici1.1,_whole_genome_shotgun_sequence	AUGUSTUS	CDS	108188978	108189445	0.59	-	0	ID=g13513.t1.CDS1;Parent=g13513.t1;
NC_088782.1_Calliphora_vicina_chromosome_3,_idCalVici1.1,_whole_genome_shotgun_sequence	AUGUSTUS	exon	108188978	108189445	.	-	.	ID=g13513.t1.exon1;Parent=g13513.t1;
NC_088782.1_Calliphora_vicina_chromosome_3,_idCalVici1.1,_whole_genome_shotgun_sequence	AUGUSTUS	start_codon	108189443	108189445	.	-	0	ID=g13513.t1.start1;Parent=g13513.t1;
NC_088782.1_Calliphora_vicina_chromosome_3,_idCalVici1.1,_whole_genome_shotgun_sequence	AUGUSTUS	gene	108189565	108205451	.	+	.	ID=g13514;
NC_088782.1_Calliphora_vicina_chromosome_3,_idCalVici1.1,_whole_genome_shotgun_sequence	AUGUSTUS	mRNA	108189565	108205451	0.89	+	.	ID=g13514.t1;Parent=g13514;
NC_088782.1_Calliphora_vicina_chromosome_3,_idCalVici1.1,_whole_genome_shotgun_sequence	AUGUSTUS	start_codon	108189565	108189567	.	+	0	ID=g13514.t1.start1;Parent=g13514.t1;
NC_088782.1_Calliphora_vicina_chromosome_3,_idCalVici1.1,_whole_genome_shotgun_sequence	AUGUSTUS	CDS	108189565	108189583	0.89	+	0	ID=g13514.t1.CDS1;Parent=g13514.t1;
NC_088782.1_Calliphora_vicina_chromosome_3,_idCalVici1.1,_whole_genome_shotgun_sequence	AUGUSTUS	exon	108189565	108189583	.	+	.	ID=g13514.t1.exon1;Parent=g13514.t1;
NC_088782.1_Calliphora_vicina_chromosome_3,_idCalVici1.1,_whole_genome_shotgun_sequence	AUGUSTUS	intron	108189584	108194594	0.89	+	.	ID=g13514.t1.intron1;Parent=g13514.t1;
NC_088782.1_Calliphora_vicina_chromosome_3,_idCalVici1.1,_whole_genome_shotgun_sequence	AUGUSTUS	CDS	108194595	108194765	0.98	+	2	ID=g13514.t1.CDS2;Parent=g13514.t1;
NC_088782.1_Calliphora_vicina_chromosome_3,_idCalVici1.1,_whole_genome_shotgun_sequence	AUGUSTUS	exon	108194595	108194765	.	+	.	ID=g13514.t1.exon2;Parent=g13514.t1;
NC_088782.1_Calliphora_vicina_chromosome_3,_idCalVici1.1,_whole_genome_shotgun_sequence	AUGUSTUS	intron	108194766	108195934	1	+	.	ID=g13514.t1.intron2;Parent=g13514.t1;
NC_088782.1_Calliphora_vicina_chromosome_3,_idCalVici1.1,_whole_genome_shotgun_sequence	AUGUSTUS	CDS	108195935	108196093	1	+	2	ID=g13514.t1.CDS3;Parent=g13514.t1;
NC_088782.1_Calliphora_vicina_chromosome_3,_idCalVici1.1,_whole_genome_shotgun_sequence	AUGUSTUS	exon	108195935	108196093	.	+	.	ID=g13514.t1.exon3;Parent=g13514.t1;
NC_088782.1_Calliphora_vicina_chromosome_3,_idCalVici1.1,_whole_genome_shotgun_sequence	AUGUSTUS	intron	108196094	108199921	1	+	.	ID=g13514.t1.intron3;Parent=g13514.t1;
NC_088782.1_Calliphora_vicina_chromosome_3,_idCalVici1.1,_whole_genome_shotgun_sequence	AUGUSTUS	CDS	108199922	108199998	1	+	2	ID=g13514.t1.CDS4;Parent=g13514.t1;
NC_088782.1_Calliphora_vicina_chromosome_3,_idCalVici1.1,_whole_genome_shotgun_sequence	AUGUSTUS	exon	108199922	108199998	.	+	.	ID=g13514.t1.exon4;Parent=g13514.t1;
NC_088782.1_Calliphora_vicina_chromosome_3,_idCalVici1.1,_whole_genome_shotgun_sequence	AUGUSTUS	intron	108199999	108202533	1	+	.	ID=g13514.t1.intron4;Parent=g13514.t1;
NC_088782.1_Calliphora_vicina_chromosome_3,_idCalVici1.1,_whole_genome_shotgun_sequence	AUGUSTUS	CDS	108202534	108202632	1	+	0	ID=g13514.t1.CDS5;Parent=g13514.t1;
NC_088782.1_Calliphora_vicina_chromosome_3,_idCalVici1.1,_whole_genome_shotgun_sequence	AUGUSTUS	exon	108202534	108202632	.	+	.	ID=g13514.t1.exon5;Parent=g13514.t1;
NC_088782.1_Calliphora_vicina_chromosome_3,_idCalVici1.1,_whole_genome_shotgun_sequence	AUGUSTUS	intron	108202633	108205045	1	+	.	ID=g13514.t1.intron5;Parent=g13514.t1;
NC_088782.1_Calliphora_vicina_chromosome_3,_idCalVici1.1,_whole_genome_shotgun_sequence	AUGUSTUS	CDS	108205046	108205205	1	+	0	ID=g13514.t1.CDS6;Parent=g13514.t1;
NC_088782.1_Calliphora_vicina_chromosome_3,_idCalVici1.1,_whole_genome_shotgun_sequence	AUGUSTUS	exon	108205046	108205205	.	+	.	ID=g13514.t1.exon6;Parent=g13514.t1;
NC_088782.1_Calliphora_vicina_chromosome_3,_idCalVici1.1,_whole_genome_shotgun_sequence	AUGUSTUS	intron	108205206	108205335	1	+	.	ID=g13514.t1.intron6;Parent=g13514.t1;
NC_088782.1_Calliphora_vicina_chromosome_3,_idCalVici1.1,_whole_genome_shotgun_sequence	AUGUSTUS	CDS	108205336	108205451	1	+	2	ID=g13514.t1.CDS7;Parent=g13514.t1;
NC_088782.1_Calliphora_vicina_chromosome_3,_idCalVici1.1,_whole_genome_shotgun_sequence	AUGUSTUS	exon	108205336	108205451	.	+	.	ID=g13514.t1.exon7;Parent=g13514.t1;
NC_088782.1_Calliphora_vicina_chromosome_3,_idCalVici1.1,_whole_genome_shotgun_sequence	AUGUSTUS	stop_codon	108205449	108205451	.	+	0	ID=g13514.t1.stop1;Parent=g13514.t1;
NC_088782.1_Calliphora_vicina_chromosome_3,_idCalVici1.1,_whole_genome_shotgun_sequence	AUGUSTUS	gene	108223960	108262749	.	+	.	ID=g13515;
NC_088782.1_Calliphora_vicina_chromosome_3,_idCalVici1.1,_whole_genome_shotgun_sequence	AUGUSTUS	mRNA	108223960	108262749	0.52	+	.	ID=g13515.t1;Parent=g13515;
NC_088782.1_Calliphora_vicina_chromosome_3,_idCalVici1.1,_whole_genome_shotgun_sequence	AUGUSTUS	start_codon	108223960	108223962	.	+	0	ID=g13515.t1.start1;Parent=g13515.t1;
NC_088782.1_Calliphora_vicina_chromosome_3,_idCalVici1.1,_whole_genome_shotgun_sequence	AUGUSTUS	CDS	108223960	108224084	0.53	+	0	ID=g13515.t1.CDS1;Parent=g13515.t1;
NC_088782.1_Calliphora_vicina_chromosome_3,_idCalVici1.1,_whole_genome_shotgun_sequence	AUGUSTUS	exon	108223960	108224084	.	+	.	ID=g13515.t1.exon1;Parent=g13515.t1;
NC_088782.1_Calliphora_vicina_chromosome_3,_idCalVici1.1,_whole_genome_shotgun_sequence	AUGUSTUS	intron	108224085	108234879	0.96	+	.	ID=g13515.t1.intron1;Parent=g13515.t1;
NC_088782.1_Calliphora_vicina_chromosome_3,_idCalVici1.1,_whole_genome_shotgun_sequence	AUGUSTUS	CDS	108234880	108235061	1	+	1	ID=g13515.t1.CDS2;Parent=g13515.t1;
NC_088782.1_Calliphora_vicina_chromosome_3,_idCalVici1.1,_whole_genome_shotgun_sequence	AUGUSTUS	exon	108234880	108235061	.	+	.	ID=g13515.t1.exon2;Parent=g13515.t1;
NC_088782.1_Calliphora_vicina_chromosome_3,_idCalVici1.1,_whole_genome_shotgun_sequence	AUGUSTUS	intron	108235062	108236470	1	+	.	ID=g13515.t1.intron2;Parent=g13515.t1;
NC_088782.1_Calliphora_vicina_chromosome_3,_idCalVici1.1,_whole_genome_shotgun_sequence	AUGUSTUS	CDS	108236471	108236646	1	+	2	ID=g13515.t1.CDS3;Parent=g13515.t1;
NC_088782.1_Calliphora_vicina_chromosome_3,_idCalVici1.1,_whole_genome_shotgun_sequence	AUGUSTUS	exon	108236471	108236646	.	+	.	ID=g13515.t1.exon3;Parent=g13515.t1;
NC_088782.1_Calliphora_vicina_chromosome_3,_idCalVici1.1,_whole_genome_shotgun_sequence	AUGUSTUS	intron	108236647	108236775	1	+	.	ID=g13515.t1.intron3;Parent=g13515.t1;
NC_088782.1_Calliphora_vicina_chromosome_3,_idCalVici1.1,_whole_genome_shotgun_sequence	AUGUSTUS	CDS	108236776	108236907	1	+	0	ID=g13515.t1.CDS4;Parent=g13515.t1;
NC_088782.1_Calliphora_vicina_chromosome_3,_idCalVici1.1,_whole_genome_shotgun_sequence	AUGUSTUS	exon	108236776	108236907	.	+	.	ID=g13515.t1.exon4;Parent=g13515.t1;
NC_088782.1_Calliphora_vicina_chromosome_3,_idCalVici1.1,_whole_genome_shotgun_sequence	AUGUSTUS	intron	108236908	108241641	1	+	.	ID=g13515.t1.intron4;Parent=g13515.t1;
NC_088782.1_Calliphora_vicina_chromosome_3,_idCalVici1.1,_whole_genome_shotgun_sequence	AUGUSTUS	CDS	108241642	108241757	1	+	0	ID=g13515.t1.CDS5;Parent=g13515.t1;
NC_088782.1_Calliphora_vicina_chromosome_3,_idCalVici1.1,_whole_genome_shotgun_sequence	AUGUSTUS	exon	108241642	108241757	.	+	.	ID=g13515.t1.exon5;Parent=g13515.t1;
NC_088782.1_Calliphora_vicina_chromosome_3,_idCalVici1.1,_whole_genome_shotgun_sequence	AUGUSTUS	intron	108241758	108242687	1	+	.	ID=g13515.t1.intron5;Parent=g13515.t1;
NC_088782.1_Calliphora_vicina_chromosome_3,_idCalVici1.1,_whole_genome_shotgun_sequence	AUGUSTUS	CDS	108242688	108243072	1	+	1	ID=g13515.t1.CDS6;Parent=g13515.t1;
NC_088782.1_Calliphora_vicina_chromosome_3,_idCalVici1.1,_whole_genome_shotgun_sequence	AUGUSTUS	exon	108242688	108243072	.	+	.	ID=g13515.t1.exon6;Parent=g13515.t1;
NC_088782.1_Calliphora_vicina_chromosome_3,_idCalVici1.1,_whole_genome_shotgun_sequence	AUGUSTUS	intron	108243073	108245284	1	+	.	ID=g13515.t1.intron6;Parent=g13515.t1;
NC_088782.1_Calliphora_vicina_chromosome_3,_idCalVici1.1,_whole_genome_shotgun_sequence	AUGUSTUS	CDS	108245285	108245414	1	+	0	ID=g13515.t1.CDS7;Parent=g13515.t1;
NC_088782.1_Calliphora_vicina_chromosome_3,_idCalVici1.1,_whole_genome_shotgun_sequence	AUGUSTUS	exon	108245285	108245414	.	+	.	ID=g13515.t1.exon7;Parent=g13515.t1;
NC_088782.1_Calliphora_vicina_chromosome_3,_idCalVici1.1,_whole_genome_shotgun_sequence	AUGUSTUS	intron	108245415	108245687	1	+	.	ID=g13515.t1.intron7;Parent=g13515.t1;
NC_088782.1_Calliphora_vicina_chromosome_3,_idCalVici1.1,_whole_genome_shotgun_sequence	AUGUSTUS	CDS	108245688	108245783	1	+	2	ID=g13515.t1.CDS8;Parent=g13515.t1;
NC_088782.1_Calliphora_vicina_chromosome_3,_idCalVici1.1,_whole_genome_shotgun_sequence	AUGUSTUS	exon	108245688	108245783	.	+	.	ID=g13515.t1.exon8;Parent=g13515.t1;
NC_088782.1_Calliphora_vicina_chromosome_3,_idCalVici1.1,_whole_genome_shotgun_sequence	AUGUSTUS	intron	108245784	108247692	1	+	.	ID=g13515.t1.intron8;Parent=g13515.t1;
NC_088782.1_Calliphora_vicina_chromosome_3,_idCalVici1.1,_whole_genome_shotgun_sequence	AUGUSTUS	CDS	108247693	108247851	1	+	2	ID=g13515.t1.CDS9;Parent=g13515.t1;
NC_088782.1_Calliphora_vicina_chromosome_3,_idCalVici1.1,_whole_genome_shotgun_sequence	AUGUSTUS	exon	108247693	108247851	.	+	.	ID=g13515.t1.exon9;Parent=g13515.t1;
NC_088782.1_Calliphora_vicina_chromosome_3,_idCalVici1.1,_whole_genome_shotgun_sequence	AUGUSTUS	intron	108247852	108250726	1	+	.	ID=g13515.t1.intron9;Parent=g13515.t1;
NC_088782.1_Calliphora_vicina_chromosome_3,_idCalVici1.1,_whole_genome_shotgun_sequence	AUGUSTUS	CDS	108250727	108250809	1	+	2	ID=g13515.t1.CDS10;Parent=g13515.t1;
NC_088782.1_Calliphora_vicina_chromosome_3,_idCalVici1.1,_whole_genome_shotgun_sequence	AUGUSTUS	exon	108250727	108250809	.	+	.	ID=g13515.t1.exon10;Parent=g13515.t1;
NC_088782.1_Calliphora_vicina_chromosome_3,_idCalVici1.1,_whole_genome_shotgun_sequence	AUGUSTUS	intron	108250810	108260003	1	+	.	ID=g13515.t1.intron10;Parent=g13515.t1;
NC_088782.1_Calliphora_vicina_chromosome_3,_idCalVici1.1,_whole_genome_shotgun_sequence	AUGUSTUS	CDS	108260004	108260190	1	+	0	ID=g13515.t1.CDS11;Parent=g13515.t1;
NC_088782.1_Calliphora_vicina_chromosome_3,_idCalVici1.1,_whole_genome_shotgun_sequence	AUGUSTUS	exon	108260004	108260190	.	+	.	ID=g13515.t1.exon11;Parent=g13515.t1;
NC_088782.1_Calliphora_vicina_chromosome_3,_idCalVici1.1,_whole_genome_shotgun_sequence	AUGUSTUS	intron	108260191	108262579	0.99	+	.	ID=g13515.t1.intron11;Parent=g13515.t1;
NC_088782.1_Calliphora_vicina_chromosome_3,_idCalVici1.1,_whole_genome_shotgun_sequence	AUGUSTUS	CDS	108262580	108262749	0.98	+	2	ID=g13515.t1.CDS12;Parent=g13515.t1;
NC_088782.1_Calliphora_vicina_chromosome_3,_idCalVici1.1,_whole_genome_shotgun_sequence	AUGUSTUS	exon	108262580	108262749	.	+	.	ID=g13515.t1.exon12;Parent=g13515.t1;
NC_088782.1_Calliphora_vicina_chromosome_3,_idCalVici1.1,_whole_genome_shotgun_sequence	AUGUSTUS	stop_codon	108262747	108262749	.	+	0	ID=g13515.t1.stop1;Parent=g13515.t1;
NC_088782.1_Calliphora_vicina_chromosome_3,_idCalVici1.1,_whole_genome_shotgun_sequence	AUGUSTUS	gene	108285188	108310214	.	+	.	ID=g13516;
NC_088782.1_Calliphora_vicina_chromosome_3,_idCalVici1.1,_whole_genome_shotgun_sequence	AUGUSTUS	mRNA	108285188	108310214	1	+	.	ID=g13516.t1;Parent=g13516;
NC_088782.1_Calliphora_vicina_chromosome_3,_idCalVici1.1,_whole_genome_shotgun_sequence	AUGUSTUS	start_codon	108285188	108285190	.	+	0	ID=g13516.t1.start1;Parent=g13516.t1;
NC_088782.1_Calliphora_vicina_chromosome_3,_idCalVici1.1,_whole_genome_shotgun_sequence	AUGUSTUS	CDS	108285188	108286412	1	+	0	ID=g13516.t1.CDS1;Parent=g13516.t1;
NC_088782.1_Calliphora_vicina_chromosome_3,_idCalVici1.1,_whole_genome_shotgun_sequence	AUGUSTUS	exon	108285188	108286412	.	+	.	ID=g13516.t1.exon1;Parent=g13516.t1;
NC_088782.1_Calliphora_vicina_chromosome_3,_idCalVici1.1,_whole_genome_shotgun_sequence	AUGUSTUS	intron	108286413	108286534	1	+	.	ID=g13516.t1.intron1;Parent=g13516.t1;
NC_088782.1_Calliphora_vicina_chromosome_3,_idCalVici1.1,_whole_genome_shotgun_sequence	AUGUSTUS	CDS	108286535	108287083	1	+	2	ID=g13516.t1.CDS2;Parent=g13516.t1;
NC_088782.1_Calliphora_vicina_chromosome_3,_idCalVici1.1,_whole_genome_shotgun_sequence	AUGUSTUS	exon	108286535	108287083	.	+	.	ID=g13516.t1.exon2;Parent=g13516.t1;
NC_088782.1_Calliphora_vicina_chromosome_3,_idCalVici1.1,_whole_genome_shotgun_sequence	AUGUSTUS	intron	108287084	108295593	1	+	.	ID=g13516.t1.intron2;Parent=g13516.t1;
NC_088782.1_Calliphora_vicina_chromosome_3,_idCalVici1.1,_whole_genome_shotgun_sequence	AUGUSTUS	CDS	108295594	108295688	1	+	2	ID=g13516.t1.CDS3;Parent=g13516.t1;
NC_088782.1_Calliphora_vicina_chromosome_3,_idCalVici1.1,_whole_genome_shotgun_sequence	AUGUSTUS	exon	108295594	108295688	.	+	.	ID=g13516.t1.exon3;Parent=g13516.t1;
NC_088782.1_Calliphora_vicina_chromosome_3,_idCalVici1.1,_whole_genome_shotgun_sequence	AUGUSTUS	intron	108295689	108301722	1	+	.	ID=g13516.t1.intron3;Parent=g13516.t1;
NC_088782.1_Calliphora_vicina_chromosome_3,_idCalVici1.1,_whole_genome_shotgun_sequence	AUGUSTUS	CDS	108301723	108303729	1	+	0	ID=g13516.t1.CDS4;Parent=g13516.t1;
NC_088782.1_Calliphora_vicina_chromosome_3,_idCalVici1.1,_whole_genome_shotgun_sequence	AUGUSTUS	exon	108301723	108303729	.	+	.	ID=g13516.t1.exon4;Parent=g13516.t1;
NC_088782.1_Calliphora_vicina_chromosome_3,_idCalVici1.1,_whole_genome_shotgun_sequence	AUGUSTUS	intron	108303730	108307202	1	+	.	ID=g13516.t1.intron4;Parent=g13516.t1;
NC_088782.1_Calliphora_vicina_chromosome_3,_idCalVici1.1,_whole_genome_shotgun_sequence	AUGUSTUS	CDS	108307203	108310214	1	+	0	ID=g13516.t1.CDS5;Parent=g13516.t1;
NC_088782.1_Calliphora_vicina_chromosome_3,_idCalVici1.1,_whole_genome_shotgun_sequence	AUGUSTUS	exon	108307203	108310214	.	+	.	ID=g13516.t1.exon5;Parent=g13516.t1;
NC_088782.1_Calliphora_vicina_chromosome_3,_idCalVici1.1,_whole_genome_shotgun_sequence	AUGUSTUS	stop_codon	108310212	108310214	.	+	0	ID=g13516.t1.stop1;Parent=g13516.t1;
NC_088782.1_Calliphora_vicina_chromosome_3,_idCalVici1.1,_whole_genome_shotgun_sequence	AUGUSTUS	mRNA	108285188	108310214	0.94	+	.	ID=g13516.t2;Parent=g13516;
NC_088782.1_Calliphora_vicina_chromosome_3,_idCalVici1.1,_whole_genome_shotgun_sequence	AUGUSTUS	start_codon	108285188	108285190	.	+	0	ID=g13516.t2.start1;Parent=g13516.t2;
NC_088782.1_Calliphora_vicina_chromosome_3,_idCalVici1.1,_whole_genome_shotgun_sequence	AUGUSTUS	CDS	108285188	108286412	0.94	+	0	ID=g13516.t2.CDS1;Parent=g13516.t2;
NC_088782.1_Calliphora_vicina_chromosome_3,_idCalVici1.1,_whole_genome_shotgun_sequence	AUGUSTUS	exon	108285188	108286412	.	+	.	ID=g13516.t2.exon1;Parent=g13516.t2;
NC_088782.1_Calliphora_vicina_chromosome_3,_idCalVici1.1,_whole_genome_shotgun_sequence	AUGUSTUS	intron	108286413	108286534	1	+	.	ID=g13516.t2.intron1;Parent=g13516.t2;
NC_088782.1_Calliphora_vicina_chromosome_3,_idCalVici1.1,_whole_genome_shotgun_sequence	AUGUSTUS	CDS	108286535	108287083	1	+	2	ID=g13516.t2.CDS2;Parent=g13516.t2;
NC_088782.1_Calliphora_vicina_chromosome_3,_idCalVici1.1,_whole_genome_shotgun_sequence	AUGUSTUS	exon	108286535	108287083	.	+	.	ID=g13516.t2.exon2;Parent=g13516.t2;
NC_088782.1_Calliphora_vicina_chromosome_3,_idCalVici1.1,_whole_genome_shotgun_sequence	AUGUSTUS	intron	108287084	108295590	1	+	.	ID=g13516.t2.intron2;Parent=g13516.t2;
NC_088782.1_Calliphora_vicina_chromosome_3,_idCalVici1.1,_whole_genome_shotgun_sequence	AUGUSTUS	CDS	108295591	108295688	1	+	2	ID=g13516.t2.CDS3;Parent=g13516.t2;
NC_088782.1_Calliphora_vicina_chromosome_3,_idCalVici1.1,_whole_genome_shotgun_sequence	AUGUSTUS	exon	108295591	108295688	.	+	.	ID=g13516.t2.exon3;Parent=g13516.t2;
NC_088782.1_Calliphora_vicina_chromosome_3,_idCalVici1.1,_whole_genome_shotgun_sequence	AUGUSTUS	intron	108295689	108301722	1	+	.	ID=g13516.t2.intron3;Parent=g13516.t2;
NC_088782.1_Calliphora_vicina_chromosome_3,_idCalVici1.1,_whole_genome_shotgun_sequence	AUGUSTUS	CDS	108301723	108303729	1	+	0	ID=g13516.t2.CDS4;Parent=g13516.t2;
NC_088782.1_Calliphora_vicina_chromosome_3,_idCalVici1.1,_whole_genome_shotgun_sequence	AUGUSTUS	exon	108301723	108303729	.	+	.	ID=g13516.t2.exon4;Parent=g13516.t2;
NC_088782.1_Calliphora_vicina_chromosome_3,_idCalVici1.1,_whole_genome_shotgun_sequence	AUGUSTUS	intron	108303730	108307202	1	+	.	ID=g13516.t2.intron4;Parent=g13516.t2;
NC_088782.1_Calliphora_vicina_chromosome_3,_idCalVici1.1,_whole_genome_shotgun_sequence	AUGUSTUS	CDS	108307203	108310214	1	+	0	ID=g13516.t2.CDS5;Parent=g13516.t2;
NC_088782.1_Calliphora_vicina_chromosome_3,_idCalVici1.1,_whole_genome_shotgun_sequence	AUGUSTUS	exon	108307203	108310214	.	+	.	ID=g13516.t2.exon5;Parent=g13516.t2;
NC_088782.1_Calliphora_vicina_chromosome_3,_idCalVici1.1,_whole_genome_shotgun_sequence	AUGUSTUS	stop_codon	108310212	108310214	.	+	0	ID=g13516.t2.stop1;Parent=g13516.t2;
NC_088782.1_Calliphora_vicina_chromosome_3,_idCalVici1.1,_whole_genome_shotgun_sequence	AUGUSTUS	gene	108414866	108415531	.	+	.	ID=g13517;
NC_088782.1_Calliphora_vicina_chromosome_3,_idCalVici1.1,_whole_genome_shotgun_sequence	AUGUSTUS	mRNA	108414866	108415531	0.34	+	.	ID=g13517.t1;Parent=g13517;
NC_088782.1_Calliphora_vicina_chromosome_3,_idCalVici1.1,_whole_genome_shotgun_sequence	AUGUSTUS	start_codon	108414866	108414868	.	+	0	ID=g13517.t1.start1;Parent=g13517.t1;
NC_088782.1_Calliphora_vicina_chromosome_3,_idCalVici1.1,_whole_genome_shotgun_sequence	AUGUSTUS	CDS	108414866	108415093	0.54	+	0	ID=g13517.t1.CDS1;Parent=g13517.t1;
NC_088782.1_Calliphora_vicina_chromosome_3,_idCalVici1.1,_whole_genome_shotgun_sequence	AUGUSTUS	exon	108414866	108415093	.	+	.	ID=g13517.t1.exon1;Parent=g13517.t1;
NC_088782.1_Calliphora_vicina_chromosome_3,_idCalVici1.1,_whole_genome_shotgun_sequence	AUGUSTUS	intron	108415094	108415462	0.52	+	.	ID=g13517.t1.intron1;Parent=g13517.t1;
NC_088782.1_Calliphora_vicina_chromosome_3,_idCalVici1.1,_whole_genome_shotgun_sequence	AUGUSTUS	CDS	108415463	108415531	0.55	+	0	ID=g13517.t1.CDS2;Parent=g13517.t1;
NC_088782.1_Calliphora_vicina_chromosome_3,_idCalVici1.1,_whole_genome_shotgun_sequence	AUGUSTUS	exon	108415463	108415531	.	+	.	ID=g13517.t1.exon2;Parent=g13517.t1;
NC_088782.1_Calliphora_vicina_chromosome_3,_idCalVici1.1,_whole_genome_shotgun_sequence	AUGUSTUS	stop_codon	108415529	108415531	.	+	0	ID=g13517.t1.stop1;Parent=g13517.t1;
NC_088782.1_Calliphora_vicina_chromosome_3,_idCalVici1.1,_whole_genome_shotgun_sequence	AUGUSTUS	gene	108482210	108482602	.	+	.	ID=g13518;
NC_088782.1_Calliphora_vicina_chromosome_3,_idCalVici1.1,_whole_genome_shotgun_sequence	AUGUSTUS	mRNA	108482210	108482602	0.94	+	.	ID=g13518.t1;Parent=g13518;
NC_088782.1_Calliphora_vicina_chromosome_3,_idCalVici1.1,_whole_genome_shotgun_sequence	AUGUSTUS	start_codon	108482210	108482212	.	+	0	ID=g13518.t1.start1;Parent=g13518.t1;
NC_088782.1_Calliphora_vicina_chromosome_3,_idCalVici1.1,_whole_genome_shotgun_sequence	AUGUSTUS	CDS	108482210	108482602	0.94	+	0	ID=g13518.t1.CDS1;Parent=g13518.t1;
NC_088782.1_Calliphora_vicina_chromosome_3,_idCalVici1.1,_whole_genome_shotgun_sequence	AUGUSTUS	exon	108482210	108482602	.	+	.	ID=g13518.t1.exon1;Parent=g13518.t1;
NC_088782.1_Calliphora_vicina_chromosome_3,_idCalVici1.1,_whole_genome_shotgun_sequence	AUGUSTUS	stop_codon	108482600	108482602	.	+	0	ID=g13518.t1.stop1;Parent=g13518.t1;
NC_088782.1_Calliphora_vicina_chromosome_3,_idCalVici1.1,_whole_genome_shotgun_sequence	AUGUSTUS	gene	108594049	108595149	.	-	.	ID=g13519;
NC_088782.1_Calliphora_vicina_chromosome_3,_idCalVici1.1,_whole_genome_shotgun_sequence	AUGUSTUS	mRNA	108594049	108595149	0.57	-	.	ID=g13519.t1;Parent=g13519;
NC_088782.1_Calliphora_vicina_chromosome_3,_idCalVici1.1,_whole_genome_shotgun_sequence	AUGUSTUS	stop_codon	108594049	108594051	.	-	0	ID=g13519.t1.stop1;Parent=g13519.t1;
NC_088782.1_Calliphora_vicina_chromosome_3,_idCalVici1.1,_whole_genome_shotgun_sequence	AUGUSTUS	CDS	108594049	108594446	0.98	-	2	ID=g13519.t1.CDS1;Parent=g13519.t1;
NC_088782.1_Calliphora_vicina_chromosome_3,_idCalVici1.1,_whole_genome_shotgun_sequence	AUGUSTUS	exon	108594049	108594446	.	-	.	ID=g13519.t1.exon1;Parent=g13519.t1;
NC_088782.1_Calliphora_vicina_chromosome_3,_idCalVici1.1,_whole_genome_shotgun_sequence	AUGUSTUS	intron	108594447	108594890	0.96	-	.	ID=g13519.t1.intron1;Parent=g13519.t1;
NC_088782.1_Calliphora_vicina_chromosome_3,_idCalVici1.1,_whole_genome_shotgun_sequence	AUGUSTUS	CDS	108594891	108595149	0.58	-	0	ID=g13519.t1.CDS2;Parent=g13519.t1;
NC_088782.1_Calliphora_vicina_chromosome_3,_idCalVici1.1,_whole_genome_shotgun_sequence	AUGUSTUS	exon	108594891	108595149	.	-	.	ID=g13519.t1.exon2;Parent=g13519.t1;
NC_088782.1_Calliphora_vicina_chromosome_3,_idCalVici1.1,_whole_genome_shotgun_sequence	AUGUSTUS	start_codon	108595147	108595149	.	-	0	ID=g13519.t1.start1;Parent=g13519.t1;
NC_088782.1_Calliphora_vicina_chromosome_3,_idCalVici1.1,_whole_genome_shotgun_sequence	AUGUSTUS	gene	108596417	108599304	.	-	.	ID=g13520;
NC_088782.1_Calliphora_vicina_chromosome_3,_idCalVici1.1,_whole_genome_shotgun_sequence	AUGUSTUS	mRNA	108596417	108599304	0.95	-	.	ID=g13520.t1;Parent=g13520;
NC_088782.1_Calliphora_vicina_chromosome_3,_idCalVici1.1,_whole_genome_shotgun_sequence	AUGUSTUS	stop_codon	108596417	108596419	.	-	0	ID=g13520.t1.stop1;Parent=g13520.t1;
NC_088782.1_Calliphora_vicina_chromosome_3,_idCalVici1.1,_whole_genome_shotgun_sequence	AUGUSTUS	CDS	108596417	108596444	0.96	-	1	ID=g13520.t1.CDS1;Parent=g13520.t1;
NC_088782.1_Calliphora_vicina_chromosome_3,_idCalVici1.1,_whole_genome_shotgun_sequence	AUGUSTUS	exon	108596417	108596444	.	-	.	ID=g13520.t1.exon1;Parent=g13520.t1;
NC_088782.1_Calliphora_vicina_chromosome_3,_idCalVici1.1,_whole_genome_shotgun_sequence	AUGUSTUS	intron	108596445	108596527	0.96	-	.	ID=g13520.t1.intron1;Parent=g13520.t1;
NC_088782.1_Calliphora_vicina_chromosome_3,_idCalVici1.1,_whole_genome_shotgun_sequence	AUGUSTUS	CDS	108596528	108599304	0.95	-	0	ID=g13520.t1.CDS2;Parent=g13520.t1;
NC_088782.1_Calliphora_vicina_chromosome_3,_idCalVici1.1,_whole_genome_shotgun_sequence	AUGUSTUS	exon	108596528	108599304	.	-	.	ID=g13520.t1.exon2;Parent=g13520.t1;
NC_088782.1_Calliphora_vicina_chromosome_3,_idCalVici1.1,_whole_genome_shotgun_sequence	AUGUSTUS	start_codon	108599302	108599304	.	-	0	ID=g13520.t1.start1;Parent=g13520.t1;
NC_088782.1_Calliphora_vicina_chromosome_3,_idCalVici1.1,_whole_genome_shotgun_sequence	AUGUSTUS	gene	108914377	108917469	.	-	.	ID=g13521;
NC_088782.1_Calliphora_vicina_chromosome_3,_idCalVici1.1,_whole_genome_shotgun_sequence	AUGUSTUS	mRNA	108914377	108917469	0.38	-	.	ID=g13521.t1;Parent=g13521;
NC_088782.1_Calliphora_vicina_chromosome_3,_idCalVici1.1,_whole_genome_shotgun_sequence	AUGUSTUS	stop_codon	108914377	108914379	.	-	0	ID=g13521.t1.stop1;Parent=g13521.t1;
NC_088782.1_Calliphora_vicina_chromosome_3,_idCalVici1.1,_whole_genome_shotgun_sequence	AUGUSTUS	CDS	108914377	108915660	0.52	-	0	ID=g13521.t1.CDS1;Parent=g13521.t1;
NC_088782.1_Calliphora_vicina_chromosome_3,_idCalVici1.1,_whole_genome_shotgun_sequence	AUGUSTUS	exon	108914377	108915660	.	-	.	ID=g13521.t1.exon1;Parent=g13521.t1;
NC_088782.1_Calliphora_vicina_chromosome_3,_idCalVici1.1,_whole_genome_shotgun_sequence	AUGUSTUS	intron	108915661	108916995	0.83	-	.	ID=g13521.t1.intron1;Parent=g13521.t1;
NC_088782.1_Calliphora_vicina_chromosome_3,_idCalVici1.1,_whole_genome_shotgun_sequence	AUGUSTUS	CDS	108916996	108917469	0.69	-	0	ID=g13521.t1.CDS2;Parent=g13521.t1;
NC_088782.1_Calliphora_vicina_chromosome_3,_idCalVici1.1,_whole_genome_shotgun_sequence	AUGUSTUS	exon	108916996	108917469	.	-	.	ID=g13521.t1.exon2;Parent=g13521.t1;
NC_088782.1_Calliphora_vicina_chromosome_3,_idCalVici1.1,_whole_genome_shotgun_sequence	AUGUSTUS	start_codon	108917467	108917469	.	-	0	ID=g13521.t1.start1;Parent=g13521.t1;
NC_088782.1_Calliphora_vicina_chromosome_3,_idCalVici1.1,_whole_genome_shotgun_sequence	AUGUSTUS	gene	108917865	108919856	.	-	.	ID=g13522;
NC_088782.1_Calliphora_vicina_chromosome_3,_idCalVici1.1,_whole_genome_shotgun_sequence	AUGUSTUS	mRNA	108917865	108919856	1	-	.	ID=g13522.t1;Parent=g13522;
NC_088782.1_Calliphora_vicina_chromosome_3,_idCalVici1.1,_whole_genome_shotgun_sequence	AUGUSTUS	stop_codon	108917865	108917867	.	-	0	ID=g13522.t1.stop1;Parent=g13522.t1;
NC_088782.1_Calliphora_vicina_chromosome_3,_idCalVici1.1,_whole_genome_shotgun_sequence	AUGUSTUS	CDS	108917865	108919856	1	-	0	ID=g13522.t1.CDS1;Parent=g13522.t1;
NC_088782.1_Calliphora_vicina_chromosome_3,_idCalVici1.1,_whole_genome_shotgun_sequence	AUGUSTUS	exon	108917865	108919856	.	-	.	ID=g13522.t1.exon1;Parent=g13522.t1;
NC_088782.1_Calliphora_vicina_chromosome_3,_idCalVici1.1,_whole_genome_shotgun_sequence	AUGUSTUS	start_codon	108919854	108919856	.	-	0	ID=g13522.t1.start1;Parent=g13522.t1;
NC_088782.1_Calliphora_vicina_chromosome_3,_idCalVici1.1,_whole_genome_shotgun_sequence	AUGUSTUS	gene	109034446	109044566	.	+	.	ID=g13523;
NC_088782.1_Calliphora_vicina_chromosome_3,_idCalVici1.1,_whole_genome_shotgun_sequence	AUGUSTUS	mRNA	109034446	109044566	1	+	.	ID=g13523.t1;Parent=g13523;
NC_088782.1_Calliphora_vicina_chromosome_3,_idCalVici1.1,_whole_genome_shotgun_sequence	AUGUSTUS	start_codon	109034446	109034448	.	+	0	ID=g13523.t1.start1;Parent=g13523.t1;
NC_088782.1_Calliphora_vicina_chromosome_3,_idCalVici1.1,_whole_genome_shotgun_sequence	AUGUSTUS	CDS	109034446	109034529	1	+	0	ID=g13523.t1.CDS1;Parent=g13523.t1;
NC_088782.1_Calliphora_vicina_chromosome_3,_idCalVici1.1,_whole_genome_shotgun_sequence	AUGUSTUS	exon	109034446	109034529	.	+	.	ID=g13523.t1.exon1;Parent=g13523.t1;
NC_088782.1_Calliphora_vicina_chromosome_3,_idCalVici1.1,_whole_genome_shotgun_sequence	AUGUSTUS	intron	109034530	109034779	1	+	.	ID=g13523.t1.intron1;Parent=g13523.t1;
NC_088782.1_Calliphora_vicina_chromosome_3,_idCalVici1.1,_whole_genome_shotgun_sequence	AUGUSTUS	CDS	109034780	109035532	1	+	0	ID=g13523.t1.CDS2;Parent=g13523.t1;
NC_088782.1_Calliphora_vicina_chromosome_3,_idCalVici1.1,_whole_genome_shotgun_sequence	AUGUSTUS	exon	109034780	109035532	.	+	.	ID=g13523.t1.exon2;Parent=g13523.t1;
NC_088782.1_Calliphora_vicina_chromosome_3,_idCalVici1.1,_whole_genome_shotgun_sequence	AUGUSTUS	intron	109035533	109037311	1	+	.	ID=g13523.t1.intron2;Parent=g13523.t1;
NC_088782.1_Calliphora_vicina_chromosome_3,_idCalVici1.1,_whole_genome_shotgun_sequence	AUGUSTUS	CDS	109037312	109038533	1	+	0	ID=g13523.t1.CDS3;Parent=g13523.t1;
NC_088782.1_Calliphora_vicina_chromosome_3,_idCalVici1.1,_whole_genome_shotgun_sequence	AUGUSTUS	exon	109037312	109038533	.	+	.	ID=g13523.t1.exon3;Parent=g13523.t1;
NC_088782.1_Calliphora_vicina_chromosome_3,_idCalVici1.1,_whole_genome_shotgun_sequence	AUGUSTUS	intron	109038534	109039714	1	+	.	ID=g13523.t1.intron3;Parent=g13523.t1;
NC_088782.1_Calliphora_vicina_chromosome_3,_idCalVici1.1,_whole_genome_shotgun_sequence	AUGUSTUS	CDS	109039715	109041279	1	+	2	ID=g13523.t1.CDS4;Parent=g13523.t1;
NC_088782.1_Calliphora_vicina_chromosome_3,_idCalVici1.1,_whole_genome_shotgun_sequence	AUGUSTUS	exon	109039715	109041279	.	+	.	ID=g13523.t1.exon4;Parent=g13523.t1;
NC_088782.1_Calliphora_vicina_chromosome_3,_idCalVici1.1,_whole_genome_shotgun_sequence	AUGUSTUS	intron	109041280	109041741	1	+	.	ID=g13523.t1.intron4;Parent=g13523.t1;
NC_088782.1_Calliphora_vicina_chromosome_3,_idCalVici1.1,_whole_genome_shotgun_sequence	AUGUSTUS	CDS	109041742	109042362	1	+	0	ID=g13523.t1.CDS5;Parent=g13523.t1;
NC_088782.1_Calliphora_vicina_chromosome_3,_idCalVici1.1,_whole_genome_shotgun_sequence	AUGUSTUS	exon	109041742	109042362	.	+	.	ID=g13523.t1.exon5;Parent=g13523.t1;
NC_088782.1_Calliphora_vicina_chromosome_3,_idCalVici1.1,_whole_genome_shotgun_sequence	AUGUSTUS	intron	109042363	109042423	1	+	.	ID=g13523.t1.intron5;Parent=g13523.t1;
NC_088782.1_Calliphora_vicina_chromosome_3,_idCalVici1.1,_whole_genome_shotgun_sequence	AUGUSTUS	CDS	109042424	109042963	1	+	0	ID=g13523.t1.CDS6;Parent=g13523.t1;
NC_088782.1_Calliphora_vicina_chromosome_3,_idCalVici1.1,_whole_genome_shotgun_sequence	AUGUSTUS	exon	109042424	109042963	.	+	.	ID=g13523.t1.exon6;Parent=g13523.t1;
NC_088782.1_Calliphora_vicina_chromosome_3,_idCalVici1.1,_whole_genome_shotgun_sequence	AUGUSTUS	intron	109042964	109043024	1	+	.	ID=g13523.t1.intron6;Parent=g13523.t1;
NC_088782.1_Calliphora_vicina_chromosome_3,_idCalVici1.1,_whole_genome_shotgun_sequence	AUGUSTUS	CDS	109043025	109043153	1	+	0	ID=g13523.t1.CDS7;Parent=g13523.t1;
NC_088782.1_Calliphora_vicina_chromosome_3,_idCalVici1.1,_whole_genome_shotgun_sequence	AUGUSTUS	exon	109043025	109043153	.	+	.	ID=g13523.t1.exon7;Parent=g13523.t1;
NC_088782.1_Calliphora_vicina_chromosome_3,_idCalVici1.1,_whole_genome_shotgun_sequence	AUGUSTUS	intron	109043154	109043230	1	+	.	ID=g13523.t1.intron7;Parent=g13523.t1;
NC_088782.1_Calliphora_vicina_chromosome_3,_idCalVici1.1,_whole_genome_shotgun_sequence	AUGUSTUS	CDS	109043231	109043412	1	+	0	ID=g13523.t1.CDS8;Parent=g13523.t1;
NC_088782.1_Calliphora_vicina_chromosome_3,_idCalVici1.1,_whole_genome_shotgun_sequence	AUGUSTUS	exon	109043231	109043412	.	+	.	ID=g13523.t1.exon8;Parent=g13523.t1;
NC_088782.1_Calliphora_vicina_chromosome_3,_idCalVici1.1,_whole_genome_shotgun_sequence	AUGUSTUS	intron	109043413	109043475	1	+	.	ID=g13523.t1.intron8;Parent=g13523.t1;
NC_088782.1_Calliphora_vicina_chromosome_3,_idCalVici1.1,_whole_genome_shotgun_sequence	AUGUSTUS	CDS	109043476	109043663	1	+	1	ID=g13523.t1.CDS9;Parent=g13523.t1;
NC_088782.1_Calliphora_vicina_chromosome_3,_idCalVici1.1,_whole_genome_shotgun_sequence	AUGUSTUS	exon	109043476	109043663	.	+	.	ID=g13523.t1.exon9;Parent=g13523.t1;
NC_088782.1_Calliphora_vicina_chromosome_3,_idCalVici1.1,_whole_genome_shotgun_sequence	AUGUSTUS	intron	109043664	109044270	1	+	.	ID=g13523.t1.intron9;Parent=g13523.t1;
NC_088782.1_Calliphora_vicina_chromosome_3,_idCalVici1.1,_whole_genome_shotgun_sequence	AUGUSTUS	CDS	109044271	109044390	1	+	2	ID=g13523.t1.CDS10;Parent=g13523.t1;
NC_088782.1_Calliphora_vicina_chromosome_3,_idCalVici1.1,_whole_genome_shotgun_sequence	AUGUSTUS	exon	109044271	109044390	.	+	.	ID=g13523.t1.exon10;Parent=g13523.t1;
NC_088782.1_Calliphora_vicina_chromosome_3,_idCalVici1.1,_whole_genome_shotgun_sequence	AUGUSTUS	intron	109044391	109044453	1	+	.	ID=g13523.t1.intron10;Parent=g13523.t1;
NC_088782.1_Calliphora_vicina_chromosome_3,_idCalVici1.1,_whole_genome_shotgun_sequence	AUGUSTUS	CDS	109044454	109044566	1	+	2	ID=g13523.t1.CDS11;Parent=g13523.t1;
NC_088782.1_Calliphora_vicina_chromosome_3,_idCalVici1.1,_whole_genome_shotgun_sequence	AUGUSTUS	exon	109044454	109044566	.	+	.	ID=g13523.t1.exon11;Parent=g13523.t1;
NC_088782.1_Calliphora_vicina_chromosome_3,_idCalVici1.1,_whole_genome_shotgun_sequence	AUGUSTUS	stop_codon	109044564	109044566	.	+	0	ID=g13523.t1.stop1;Parent=g13523.t1;
NC_088782.1_Calliphora_vicina_chromosome_3,_idCalVici1.1,_whole_genome_shotgun_sequence	AUGUSTUS	gene	109057070	109058997	.	-	.	ID=g13524;
NC_088782.1_Calliphora_vicina_chromosome_3,_idCalVici1.1,_whole_genome_shotgun_sequence	AUGUSTUS	mRNA	109057070	109058997	1	-	.	ID=g13524.t1;Parent=g13524;
NC_088782.1_Calliphora_vicina_chromosome_3,_idCalVici1.1,_whole_genome_shotgun_sequence	AUGUSTUS	stop_codon	109057070	109057072	.	-	0	ID=g13524.t1.stop1;Parent=g13524.t1;
NC_088782.1_Calliphora_vicina_chromosome_3,_idCalVici1.1,_whole_genome_shotgun_sequence	AUGUSTUS	CDS	109057070	109057950	1	-	2	ID=g13524.t1.CDS1;Parent=g13524.t1;
NC_088782.1_Calliphora_vicina_chromosome_3,_idCalVici1.1,_whole_genome_shotgun_sequence	AUGUSTUS	exon	109057070	109057950	.	-	.	ID=g13524.t1.exon1;Parent=g13524.t1;
NC_088782.1_Calliphora_vicina_chromosome_3,_idCalVici1.1,_whole_genome_shotgun_sequence	AUGUSTUS	intron	109057951	109058120	1	-	.	ID=g13524.t1.intron1;Parent=g13524.t1;
NC_088782.1_Calliphora_vicina_chromosome_3,_idCalVici1.1,_whole_genome_shotgun_sequence	AUGUSTUS	CDS	109058121	109058997	1	-	0	ID=g13524.t1.CDS2;Parent=g13524.t1;
NC_088782.1_Calliphora_vicina_chromosome_3,_idCalVici1.1,_whole_genome_shotgun_sequence	AUGUSTUS	exon	109058121	109058997	.	-	.	ID=g13524.t1.exon2;Parent=g13524.t1;
NC_088782.1_Calliphora_vicina_chromosome_3,_idCalVici1.1,_whole_genome_shotgun_sequence	AUGUSTUS	start_codon	109058995	109058997	.	-	0	ID=g13524.t1.start1;Parent=g13524.t1;
NC_088782.1_Calliphora_vicina_chromosome_3,_idCalVici1.1,_whole_genome_shotgun_sequence	AUGUSTUS	gene	109096266	109102642	.	+	.	ID=g13525;
NC_088782.1_Calliphora_vicina_chromosome_3,_idCalVici1.1,_whole_genome_shotgun_sequence	AUGUSTUS	mRNA	109096266	109102642	1	+	.	ID=g13525.t1;Parent=g13525;
NC_088782.1_Calliphora_vicina_chromosome_3,_idCalVici1.1,_whole_genome_shotgun_sequence	AUGUSTUS	start_codon	109096266	109096268	.	+	0	ID=g13525.t1.start1;Parent=g13525.t1;
NC_088782.1_Calliphora_vicina_chromosome_3,_idCalVici1.1,_whole_genome_shotgun_sequence	AUGUSTUS	CDS	109096266	109096317	1	+	0	ID=g13525.t1.CDS1;Parent=g13525.t1;
NC_088782.1_Calliphora_vicina_chromosome_3,_idCalVici1.1,_whole_genome_shotgun_sequence	AUGUSTUS	exon	109096266	109096317	.	+	.	ID=g13525.t1.exon1;Parent=g13525.t1;
NC_088782.1_Calliphora_vicina_chromosome_3,_idCalVici1.1,_whole_genome_shotgun_sequence	AUGUSTUS	intron	109096318	109098635	1	+	.	ID=g13525.t1.intron1;Parent=g13525.t1;
NC_088782.1_Calliphora_vicina_chromosome_3,_idCalVici1.1,_whole_genome_shotgun_sequence	AUGUSTUS	CDS	109098636	109099735	1	+	2	ID=g13525.t1.CDS2;Parent=g13525.t1;
NC_088782.1_Calliphora_vicina_chromosome_3,_idCalVici1.1,_whole_genome_shotgun_sequence	AUGUSTUS	exon	109098636	109099735	.	+	.	ID=g13525.t1.exon2;Parent=g13525.t1;
NC_088782.1_Calliphora_vicina_chromosome_3,_idCalVici1.1,_whole_genome_shotgun_sequence	AUGUSTUS	intron	109099736	109099849	1	+	.	ID=g13525.t1.intron2;Parent=g13525.t1;
NC_088782.1_Calliphora_vicina_chromosome_3,_idCalVici1.1,_whole_genome_shotgun_sequence	AUGUSTUS	CDS	109099850	109100068	1	+	0	ID=g13525.t1.CDS3;Parent=g13525.t1;
NC_088782.1_Calliphora_vicina_chromosome_3,_idCalVici1.1,_whole_genome_shotgun_sequence	AUGUSTUS	exon	109099850	109100068	.	+	.	ID=g13525.t1.exon3;Parent=g13525.t1;
NC_088782.1_Calliphora_vicina_chromosome_3,_idCalVici1.1,_whole_genome_shotgun_sequence	AUGUSTUS	intron	109100069	109100136	1	+	.	ID=g13525.t1.intron3;Parent=g13525.t1;
NC_088782.1_Calliphora_vicina_chromosome_3,_idCalVici1.1,_whole_genome_shotgun_sequence	AUGUSTUS	CDS	109100137	109101141	1	+	0	ID=g13525.t1.CDS4;Parent=g13525.t1;
NC_088782.1_Calliphora_vicina_chromosome_3,_idCalVici1.1,_whole_genome_shotgun_sequence	AUGUSTUS	exon	109100137	109101141	.	+	.	ID=g13525.t1.exon4;Parent=g13525.t1;
NC_088782.1_Calliphora_vicina_chromosome_3,_idCalVici1.1,_whole_genome_shotgun_sequence	AUGUSTUS	intron	109101142	109101769	1	+	.	ID=g13525.t1.intron4;Parent=g13525.t1;
NC_088782.1_Calliphora_vicina_chromosome_3,_idCalVici1.1,_whole_genome_shotgun_sequence	AUGUSTUS	CDS	109101770	109102642	1	+	0	ID=g13525.t1.CDS5;Parent=g13525.t1;
NC_088782.1_Calliphora_vicina_chromosome_3,_idCalVici1.1,_whole_genome_shotgun_sequence	AUGUSTUS	exon	109101770	109102642	.	+	.	ID=g13525.t1.exon5;Parent=g13525.t1;
NC_088782.1_Calliphora_vicina_chromosome_3,_idCalVici1.1,_whole_genome_shotgun_sequence	AUGUSTUS	stop_codon	109102640	109102642	.	+	0	ID=g13525.t1.stop1;Parent=g13525.t1;
NC_088782.1_Calliphora_vicina_chromosome_3,_idCalVici1.1,_whole_genome_shotgun_sequence	AUGUSTUS	gene	109115005	109118514	.	-	.	ID=g13526;
NC_088782.1_Calliphora_vicina_chromosome_3,_idCalVici1.1,_whole_genome_shotgun_sequence	AUGUSTUS	mRNA	109115005	109118514	1	-	.	ID=g13526.t1;Parent=g13526;
NC_088782.1_Calliphora_vicina_chromosome_3,_idCalVici1.1,_whole_genome_shotgun_sequence	AUGUSTUS	stop_codon	109115005	109115007	.	-	0	ID=g13526.t1.stop1;Parent=g13526.t1;
NC_088782.1_Calliphora_vicina_chromosome_3,_idCalVici1.1,_whole_genome_shotgun_sequence	AUGUSTUS	CDS	109115005	109117254	1	-	0	ID=g13526.t1.CDS1;Parent=g13526.t1;
NC_088782.1_Calliphora_vicina_chromosome_3,_idCalVici1.1,_whole_genome_shotgun_sequence	AUGUSTUS	exon	109115005	109117254	.	-	.	ID=g13526.t1.exon1;Parent=g13526.t1;
NC_088782.1_Calliphora_vicina_chromosome_3,_idCalVici1.1,_whole_genome_shotgun_sequence	AUGUSTUS	intron	109117255	109117306	1	-	.	ID=g13526.t1.intron1;Parent=g13526.t1;
NC_088782.1_Calliphora_vicina_chromosome_3,_idCalVici1.1,_whole_genome_shotgun_sequence	AUGUSTUS	CDS	109117307	109117453	1	-	0	ID=g13526.t1.CDS2;Parent=g13526.t1;
NC_088782.1_Calliphora_vicina_chromosome_3,_idCalVici1.1,_whole_genome_shotgun_sequence	AUGUSTUS	exon	109117307	109117453	.	-	.	ID=g13526.t1.exon2;Parent=g13526.t1;
NC_088782.1_Calliphora_vicina_chromosome_3,_idCalVici1.1,_whole_genome_shotgun_sequence	AUGUSTUS	intron	109117454	109117522	1	-	.	ID=g13526.t1.intron2;Parent=g13526.t1;
NC_088782.1_Calliphora_vicina_chromosome_3,_idCalVici1.1,_whole_genome_shotgun_sequence	AUGUSTUS	CDS	109117523	109118353	1	-	0	ID=g13526.t1.CDS3;Parent=g13526.t1;
NC_088782.1_Calliphora_vicina_chromosome_3,_idCalVici1.1,_whole_genome_shotgun_sequence	AUGUSTUS	exon	109117523	109118353	.	-	.	ID=g13526.t1.exon3;Parent=g13526.t1;
NC_088782.1_Calliphora_vicina_chromosome_3,_idCalVici1.1,_whole_genome_shotgun_sequence	AUGUSTUS	intron	109118354	109118406	1	-	.	ID=g13526.t1.intron3;Parent=g13526.t1;
NC_088782.1_Calliphora_vicina_chromosome_3,_idCalVici1.1,_whole_genome_shotgun_sequence	AUGUSTUS	CDS	109118407	109118514	1	-	0	ID=g13526.t1.CDS4;Parent=g13526.t1;
NC_088782.1_Calliphora_vicina_chromosome_3,_idCalVici1.1,_whole_genome_shotgun_sequence	AUGUSTUS	exon	109118407	109118514	.	-	.	ID=g13526.t1.exon4;Parent=g13526.t1;
NC_088782.1_Calliphora_vicina_chromosome_3,_idCalVici1.1,_whole_genome_shotgun_sequence	AUGUSTUS	start_codon	109118512	109118514	.	-	0	ID=g13526.t1.start1;Parent=g13526.t1;
NC_088782.1_Calliphora_vicina_chromosome_3,_idCalVici1.1,_whole_genome_shotgun_sequence	AUGUSTUS	gene	109119904	109130191	.	+	.	ID=g13527;
NC_088782.1_Calliphora_vicina_chromosome_3,_idCalVici1.1,_whole_genome_shotgun_sequence	AUGUSTUS	mRNA	109119904	109130191	1	+	.	ID=g13527.t1;Parent=g13527;
NC_088782.1_Calliphora_vicina_chromosome_3,_idCalVici1.1,_whole_genome_shotgun_sequence	AUGUSTUS	start_codon	109119904	109119906	.	+	0	ID=g13527.t1.start1;Parent=g13527.t1;
NC_088782.1_Calliphora_vicina_chromosome_3,_idCalVici1.1,_whole_genome_shotgun_sequence	AUGUSTUS	CDS	109119904	109119997	1	+	0	ID=g13527.t1.CDS1;Parent=g13527.t1;
NC_088782.1_Calliphora_vicina_chromosome_3,_idCalVici1.1,_whole_genome_shotgun_sequence	AUGUSTUS	exon	109119904	109119997	.	+	.	ID=g13527.t1.exon1;Parent=g13527.t1;
NC_088782.1_Calliphora_vicina_chromosome_3,_idCalVici1.1,_whole_genome_shotgun_sequence	AUGUSTUS	intron	109119998	109129352	1	+	.	ID=g13527.t1.intron1;Parent=g13527.t1;
NC_088782.1_Calliphora_vicina_chromosome_3,_idCalVici1.1,_whole_genome_shotgun_sequence	AUGUSTUS	CDS	109129353	109129560	1	+	2	ID=g13527.t1.CDS2;Parent=g13527.t1;
NC_088782.1_Calliphora_vicina_chromosome_3,_idCalVici1.1,_whole_genome_shotgun_sequence	AUGUSTUS	exon	109129353	109129560	.	+	.	ID=g13527.t1.exon2;Parent=g13527.t1;
NC_088782.1_Calliphora_vicina_chromosome_3,_idCalVici1.1,_whole_genome_shotgun_sequence	AUGUSTUS	intron	109129561	109129647	1	+	.	ID=g13527.t1.intron2;Parent=g13527.t1;
NC_088782.1_Calliphora_vicina_chromosome_3,_idCalVici1.1,_whole_genome_shotgun_sequence	AUGUSTUS	CDS	109129648	109129755	1	+	1	ID=g13527.t1.CDS3;Parent=g13527.t1;
NC_088782.1_Calliphora_vicina_chromosome_3,_idCalVici1.1,_whole_genome_shotgun_sequence	AUGUSTUS	exon	109129648	109129755	.	+	.	ID=g13527.t1.exon3;Parent=g13527.t1;
NC_088782.1_Calliphora_vicina_chromosome_3,_idCalVici1.1,_whole_genome_shotgun_sequence	AUGUSTUS	intron	109129756	109130055	1	+	.	ID=g13527.t1.intron3;Parent=g13527.t1;
NC_088782.1_Calliphora_vicina_chromosome_3,_idCalVici1.1,_whole_genome_shotgun_sequence	AUGUSTUS	CDS	109130056	109130191	1	+	1	ID=g13527.t1.CDS4;Parent=g13527.t1;
NC_088782.1_Calliphora_vicina_chromosome_3,_idCalVici1.1,_whole_genome_shotgun_sequence	AUGUSTUS	exon	109130056	109130191	.	+	.	ID=g13527.t1.exon4;Parent=g13527.t1;
NC_088782.1_Calliphora_vicina_chromosome_3,_idCalVici1.1,_whole_genome_shotgun_sequence	AUGUSTUS	stop_codon	109130189	109130191	.	+	0	ID=g13527.t1.stop1;Parent=g13527.t1;
NC_088782.1_Calliphora_vicina_chromosome_3,_idCalVici1.1,_whole_genome_shotgun_sequence	AUGUSTUS	gene	109435649	109435939	.	-	.	ID=g13528;
NC_088782.1_Calliphora_vicina_chromosome_3,_idCalVici1.1,_whole_genome_shotgun_sequence	AUGUSTUS	mRNA	109435649	109435939	0.5	-	.	ID=g13528.t1;Parent=g13528;
NC_088782.1_Calliphora_vicina_chromosome_3,_idCalVici1.1,_whole_genome_shotgun_sequence	AUGUSTUS	stop_codon	109435649	109435651	.	-	0	ID=g13528.t1.stop1;Parent=g13528.t1;
NC_088782.1_Calliphora_vicina_chromosome_3,_idCalVici1.1,_whole_genome_shotgun_sequence	AUGUSTUS	CDS	109435649	109435939	0.5	-	0	ID=g13528.t1.CDS1;Parent=g13528.t1;
NC_088782.1_Calliphora_vicina_chromosome_3,_idCalVici1.1,_whole_genome_shotgun_sequence	AUGUSTUS	exon	109435649	109435939	.	-	.	ID=g13528.t1.exon1;Parent=g13528.t1;
NC_088782.1_Calliphora_vicina_chromosome_3,_idCalVici1.1,_whole_genome_shotgun_sequence	AUGUSTUS	start_codon	109435937	109435939	.	-	0	ID=g13528.t1.start1;Parent=g13528.t1;
NC_088782.1_Calliphora_vicina_chromosome_3,_idCalVici1.1,_whole_genome_shotgun_sequence	AUGUSTUS	gene	109566632	109570472	.	+	.	ID=g13529;
NC_088782.1_Calliphora_vicina_chromosome_3,_idCalVici1.1,_whole_genome_shotgun_sequence	AUGUSTUS	mRNA	109566632	109570472	1	+	.	ID=g13529.t1;Parent=g13529;
NC_088782.1_Calliphora_vicina_chromosome_3,_idCalVici1.1,_whole_genome_shotgun_sequence	AUGUSTUS	start_codon	109566632	109566634	.	+	0	ID=g13529.t1.start1;Parent=g13529.t1;
NC_088782.1_Calliphora_vicina_chromosome_3,_idCalVici1.1,_whole_genome_shotgun_sequence	AUGUSTUS	CDS	109566632	109567157	1	+	0	ID=g13529.t1.CDS1;Parent=g13529.t1;
NC_088782.1_Calliphora_vicina_chromosome_3,_idCalVici1.1,_whole_genome_shotgun_sequence	AUGUSTUS	exon	109566632	109567157	.	+	.	ID=g13529.t1.exon1;Parent=g13529.t1;
NC_088782.1_Calliphora_vicina_chromosome_3,_idCalVici1.1,_whole_genome_shotgun_sequence	AUGUSTUS	intron	109567158	109569894	1	+	.	ID=g13529.t1.intron1;Parent=g13529.t1;
NC_088782.1_Calliphora_vicina_chromosome_3,_idCalVici1.1,_whole_genome_shotgun_sequence	AUGUSTUS	CDS	109569895	109570472	1	+	2	ID=g13529.t1.CDS2;Parent=g13529.t1;
NC_088782.1_Calliphora_vicina_chromosome_3,_idCalVici1.1,_whole_genome_shotgun_sequence	AUGUSTUS	exon	109569895	109570472	.	+	.	ID=g13529.t1.exon2;Parent=g13529.t1;
NC_088782.1_Calliphora_vicina_chromosome_3,_idCalVici1.1,_whole_genome_shotgun_sequence	AUGUSTUS	stop_codon	109570470	109570472	.	+	0	ID=g13529.t1.stop1;Parent=g13529.t1;
NC_088782.1_Calliphora_vicina_chromosome_3,_idCalVici1.1,_whole_genome_shotgun_sequence	AUGUSTUS	gene	109583233	109584174	.	+	.	ID=g13530;
NC_088782.1_Calliphora_vicina_chromosome_3,_idCalVici1.1,_whole_genome_shotgun_sequence	AUGUSTUS	mRNA	109583233	109584174	1	+	.	ID=g13530.t1;Parent=g13530;
NC_088782.1_Calliphora_vicina_chromosome_3,_idCalVici1.1,_whole_genome_shotgun_sequence	AUGUSTUS	start_codon	109583233	109583235	.	+	0	ID=g13530.t1.start1;Parent=g13530.t1;
NC_088782.1_Calliphora_vicina_chromosome_3,_idCalVici1.1,_whole_genome_shotgun_sequence	AUGUSTUS	CDS	109583233	109584174	1	+	0	ID=g13530.t1.CDS1;Parent=g13530.t1;
NC_088782.1_Calliphora_vicina_chromosome_3,_idCalVici1.1,_whole_genome_shotgun_sequence	AUGUSTUS	exon	109583233	109584174	.	+	.	ID=g13530.t1.exon1;Parent=g13530.t1;
NC_088782.1_Calliphora_vicina_chromosome_3,_idCalVici1.1,_whole_genome_shotgun_sequence	AUGUSTUS	stop_codon	109584172	109584174	.	+	0	ID=g13530.t1.stop1;Parent=g13530.t1;
NC_088782.1_Calliphora_vicina_chromosome_3,_idCalVici1.1,_whole_genome_shotgun_sequence	AUGUSTUS	gene	109687265	109692856	.	+	.	ID=g13531;
NC_088782.1_Calliphora_vicina_chromosome_3,_idCalVici1.1,_whole_genome_shotgun_sequence	AUGUSTUS	mRNA	109687265	109692856	1	+	.	ID=g13531.t1;Parent=g13531;
NC_088782.1_Calliphora_vicina_chromosome_3,_idCalVici1.1,_whole_genome_shotgun_sequence	AUGUSTUS	start_codon	109687265	109687267	.	+	0	ID=g13531.t1.start1;Parent=g13531.t1;
NC_088782.1_Calliphora_vicina_chromosome_3,_idCalVici1.1,_whole_genome_shotgun_sequence	AUGUSTUS	CDS	109687265	109687799	1	+	0	ID=g13531.t1.CDS1;Parent=g13531.t1;
NC_088782.1_Calliphora_vicina_chromosome_3,_idCalVici1.1,_whole_genome_shotgun_sequence	AUGUSTUS	exon	109687265	109687799	.	+	.	ID=g13531.t1.exon1;Parent=g13531.t1;
NC_088782.1_Calliphora_vicina_chromosome_3,_idCalVici1.1,_whole_genome_shotgun_sequence	AUGUSTUS	intron	109687800	109692380	1	+	.	ID=g13531.t1.intron1;Parent=g13531.t1;
NC_088782.1_Calliphora_vicina_chromosome_3,_idCalVici1.1,_whole_genome_shotgun_sequence	AUGUSTUS	CDS	109692381	109692856	1	+	2	ID=g13531.t1.CDS2;Parent=g13531.t1;
NC_088782.1_Calliphora_vicina_chromosome_3,_idCalVici1.1,_whole_genome_shotgun_sequence	AUGUSTUS	exon	109692381	109692856	.	+	.	ID=g13531.t1.exon2;Parent=g13531.t1;
NC_088782.1_Calliphora_vicina_chromosome_3,_idCalVici1.1,_whole_genome_shotgun_sequence	AUGUSTUS	stop_codon	109692854	109692856	.	+	0	ID=g13531.t1.stop1;Parent=g13531.t1;
NC_088782.1_Calliphora_vicina_chromosome_3,_idCalVici1.1,_whole_genome_shotgun_sequence	AUGUSTUS	gene	109749588	109751597	.	-	.	ID=g13532;
NC_088782.1_Calliphora_vicina_chromosome_3,_idCalVici1.1,_whole_genome_shotgun_sequence	AUGUSTUS	mRNA	109749588	109751597	1	-	.	ID=g13532.t1;Parent=g13532;
NC_088782.1_Calliphora_vicina_chromosome_3,_idCalVici1.1,_whole_genome_shotgun_sequence	AUGUSTUS	stop_codon	109749588	109749590	.	-	0	ID=g13532.t1.stop1;Parent=g13532.t1;
NC_088782.1_Calliphora_vicina_chromosome_3,_idCalVici1.1,_whole_genome_shotgun_sequence	AUGUSTUS	CDS	109749588	109750702	1	-	2	ID=g13532.t1.CDS1;Parent=g13532.t1;
NC_088782.1_Calliphora_vicina_chromosome_3,_idCalVici1.1,_whole_genome_shotgun_sequence	AUGUSTUS	exon	109749588	109750702	.	-	.	ID=g13532.t1.exon1;Parent=g13532.t1;
NC_088782.1_Calliphora_vicina_chromosome_3,_idCalVici1.1,_whole_genome_shotgun_sequence	AUGUSTUS	intron	109750703	109750945	1	-	.	ID=g13532.t1.intron1;Parent=g13532.t1;
NC_088782.1_Calliphora_vicina_chromosome_3,_idCalVici1.1,_whole_genome_shotgun_sequence	AUGUSTUS	CDS	109750946	109751597	1	-	0	ID=g13532.t1.CDS2;Parent=g13532.t1;
NC_088782.1_Calliphora_vicina_chromosome_3,_idCalVici1.1,_whole_genome_shotgun_sequence	AUGUSTUS	exon	109750946	109751597	.	-	.	ID=g13532.t1.exon2;Parent=g13532.t1;
NC_088782.1_Calliphora_vicina_chromosome_3,_idCalVici1.1,_whole_genome_shotgun_sequence	AUGUSTUS	start_codon	109751595	109751597	.	-	0	ID=g13532.t1.start1;Parent=g13532.t1;
NC_088782.1_Calliphora_vicina_chromosome_3,_idCalVici1.1,_whole_genome_shotgun_sequence	AUGUSTUS	gene	109783483	109796339	.	-	.	ID=g13533;
NC_088782.1_Calliphora_vicina_chromosome_3,_idCalVici1.1,_whole_genome_shotgun_sequence	AUGUSTUS	mRNA	109783483	109796339	0.93	-	.	ID=g13533.t1;Parent=g13533;
NC_088782.1_Calliphora_vicina_chromosome_3,_idCalVici1.1,_whole_genome_shotgun_sequence	AUGUSTUS	stop_codon	109783483	109783485	.	-	0	ID=g13533.t1.stop1;Parent=g13533.t1;
NC_088782.1_Calliphora_vicina_chromosome_3,_idCalVici1.1,_whole_genome_shotgun_sequence	AUGUSTUS	CDS	109783483	109784133	1	-	0	ID=g13533.t1.CDS1;Parent=g13533.t1;
NC_088782.1_Calliphora_vicina_chromosome_3,_idCalVici1.1,_whole_genome_shotgun_sequence	AUGUSTUS	exon	109783483	109784133	.	-	.	ID=g13533.t1.exon1;Parent=g13533.t1;
NC_088782.1_Calliphora_vicina_chromosome_3,_idCalVici1.1,_whole_genome_shotgun_sequence	AUGUSTUS	intron	109784134	109784194	1	-	.	ID=g13533.t1.intron1;Parent=g13533.t1;
NC_088782.1_Calliphora_vicina_chromosome_3,_idCalVici1.1,_whole_genome_shotgun_sequence	AUGUSTUS	CDS	109784195	109784954	1	-	1	ID=g13533.t1.CDS2;Parent=g13533.t1;
NC_088782.1_Calliphora_vicina_chromosome_3,_idCalVici1.1,_whole_genome_shotgun_sequence	AUGUSTUS	exon	109784195	109784954	.	-	.	ID=g13533.t1.exon2;Parent=g13533.t1;
NC_088782.1_Calliphora_vicina_chromosome_3,_idCalVici1.1,_whole_genome_shotgun_sequence	AUGUSTUS	intron	109784955	109795664	1	-	.	ID=g13533.t1.intron2;Parent=g13533.t1;
NC_088782.1_Calliphora_vicina_chromosome_3,_idCalVici1.1,_whole_genome_shotgun_sequence	AUGUSTUS	CDS	109795665	109795799	1	-	1	ID=g13533.t1.CDS3;Parent=g13533.t1;
NC_088782.1_Calliphora_vicina_chromosome_3,_idCalVici1.1,_whole_genome_shotgun_sequence	AUGUSTUS	exon	109795665	109795799	.	-	.	ID=g13533.t1.exon3;Parent=g13533.t1;
NC_088782.1_Calliphora_vicina_chromosome_3,_idCalVici1.1,_whole_genome_shotgun_sequence	AUGUSTUS	intron	109795800	109796223	0.93	-	.	ID=g13533.t1.intron3;Parent=g13533.t1;
NC_088782.1_Calliphora_vicina_chromosome_3,_idCalVici1.1,_whole_genome_shotgun_sequence	AUGUSTUS	CDS	109796224	109796339	0.93	-	0	ID=g13533.t1.CDS4;Parent=g13533.t1;
NC_088782.1_Calliphora_vicina_chromosome_3,_idCalVici1.1,_whole_genome_shotgun_sequence	AUGUSTUS	exon	109796224	109796339	.	-	.	ID=g13533.t1.exon4;Parent=g13533.t1;
NC_088782.1_Calliphora_vicina_chromosome_3,_idCalVici1.1,_whole_genome_shotgun_sequence	AUGUSTUS	start_codon	109796337	109796339	.	-	0	ID=g13533.t1.start1;Parent=g13533.t1;
NC_088782.1_Calliphora_vicina_chromosome_3,_idCalVici1.1,_whole_genome_shotgun_sequence	AUGUSTUS	gene	109803817	109805132	.	-	.	ID=g13534;
NC_088782.1_Calliphora_vicina_chromosome_3,_idCalVici1.1,_whole_genome_shotgun_sequence	AUGUSTUS	mRNA	109803817	109805132	1	-	.	ID=g13534.t1;Parent=g13534;
NC_088782.1_Calliphora_vicina_chromosome_3,_idCalVici1.1,_whole_genome_shotgun_sequence	AUGUSTUS	stop_codon	109803817	109803819	.	-	0	ID=g13534.t1.stop1;Parent=g13534.t1;
NC_088782.1_Calliphora_vicina_chromosome_3,_idCalVici1.1,_whole_genome_shotgun_sequence	AUGUSTUS	CDS	109803817	109803952	1	-	1	ID=g13534.t1.CDS1;Parent=g13534.t1;
NC_088782.1_Calliphora_vicina_chromosome_3,_idCalVici1.1,_whole_genome_shotgun_sequence	AUGUSTUS	exon	109803817	109803952	.	-	.	ID=g13534.t1.exon1;Parent=g13534.t1;
NC_088782.1_Calliphora_vicina_chromosome_3,_idCalVici1.1,_whole_genome_shotgun_sequence	AUGUSTUS	intron	109803953	109804026	1	-	.	ID=g13534.t1.intron1;Parent=g13534.t1;
NC_088782.1_Calliphora_vicina_chromosome_3,_idCalVici1.1,_whole_genome_shotgun_sequence	AUGUSTUS	CDS	109804027	109804093	1	-	2	ID=g13534.t1.CDS2;Parent=g13534.t1;
NC_088782.1_Calliphora_vicina_chromosome_3,_idCalVici1.1,_whole_genome_shotgun_sequence	AUGUSTUS	exon	109804027	109804093	.	-	.	ID=g13534.t1.exon2;Parent=g13534.t1;
NC_088782.1_Calliphora_vicina_chromosome_3,_idCalVici1.1,_whole_genome_shotgun_sequence	AUGUSTUS	intron	109804094	109804187	1	-	.	ID=g13534.t1.intron2;Parent=g13534.t1;
NC_088782.1_Calliphora_vicina_chromosome_3,_idCalVici1.1,_whole_genome_shotgun_sequence	AUGUSTUS	CDS	109804188	109804515	1	-	0	ID=g13534.t1.CDS3;Parent=g13534.t1;
NC_088782.1_Calliphora_vicina_chromosome_3,_idCalVici1.1,_whole_genome_shotgun_sequence	AUGUSTUS	exon	109804188	109804515	.	-	.	ID=g13534.t1.exon3;Parent=g13534.t1;
NC_088782.1_Calliphora_vicina_chromosome_3,_idCalVici1.1,_whole_genome_shotgun_sequence	AUGUSTUS	intron	109804516	109804582	1	-	.	ID=g13534.t1.intron3;Parent=g13534.t1;
NC_088782.1_Calliphora_vicina_chromosome_3,_idCalVici1.1,_whole_genome_shotgun_sequence	AUGUSTUS	CDS	109804583	109804712	1	-	1	ID=g13534.t1.CDS4;Parent=g13534.t1;
NC_088782.1_Calliphora_vicina_chromosome_3,_idCalVici1.1,_whole_genome_shotgun_sequence	AUGUSTUS	exon	109804583	109804712	.	-	.	ID=g13534.t1.exon4;Parent=g13534.t1;
NC_088782.1_Calliphora_vicina_chromosome_3,_idCalVici1.1,_whole_genome_shotgun_sequence	AUGUSTUS	intron	109804713	109804803	1	-	.	ID=g13534.t1.intron4;Parent=g13534.t1;
NC_088782.1_Calliphora_vicina_chromosome_3,_idCalVici1.1,_whole_genome_shotgun_sequence	AUGUSTUS	CDS	109804804	109805132	1	-	0	ID=g13534.t1.CDS5;Parent=g13534.t1;
NC_088782.1_Calliphora_vicina_chromosome_3,_idCalVici1.1,_whole_genome_shotgun_sequence	AUGUSTUS	exon	109804804	109805132	.	-	.	ID=g13534.t1.exon5;Parent=g13534.t1;
NC_088782.1_Calliphora_vicina_chromosome_3,_idCalVici1.1,_whole_genome_shotgun_sequence	AUGUSTUS	start_codon	109805130	109805132	.	-	0	ID=g13534.t1.start1;Parent=g13534.t1;
NC_088782.1_Calliphora_vicina_chromosome_3,_idCalVici1.1,_whole_genome_shotgun_sequence	AUGUSTUS	gene	109807793	109809110	.	-	.	ID=g13535;
NC_088782.1_Calliphora_vicina_chromosome_3,_idCalVici1.1,_whole_genome_shotgun_sequence	AUGUSTUS	mRNA	109807793	109809110	1	-	.	ID=g13535.t1;Parent=g13535;
NC_088782.1_Calliphora_vicina_chromosome_3,_idCalVici1.1,_whole_genome_shotgun_sequence	AUGUSTUS	stop_codon	109807793	109807795	.	-	0	ID=g13535.t1.stop1;Parent=g13535.t1;
NC_088782.1_Calliphora_vicina_chromosome_3,_idCalVici1.1,_whole_genome_shotgun_sequence	AUGUSTUS	CDS	109807793	109807928	1	-	1	ID=g13535.t1.CDS1;Parent=g13535.t1;
NC_088782.1_Calliphora_vicina_chromosome_3,_idCalVici1.1,_whole_genome_shotgun_sequence	AUGUSTUS	exon	109807793	109807928	.	-	.	ID=g13535.t1.exon1;Parent=g13535.t1;
NC_088782.1_Calliphora_vicina_chromosome_3,_idCalVici1.1,_whole_genome_shotgun_sequence	AUGUSTUS	intron	109807929	109807987	1	-	.	ID=g13535.t1.intron1;Parent=g13535.t1;
NC_088782.1_Calliphora_vicina_chromosome_3,_idCalVici1.1,_whole_genome_shotgun_sequence	AUGUSTUS	CDS	109807988	109808054	1	-	2	ID=g13535.t1.CDS2;Parent=g13535.t1;
NC_088782.1_Calliphora_vicina_chromosome_3,_idCalVici1.1,_whole_genome_shotgun_sequence	AUGUSTUS	exon	109807988	109808054	.	-	.	ID=g13535.t1.exon2;Parent=g13535.t1;
NC_088782.1_Calliphora_vicina_chromosome_3,_idCalVici1.1,_whole_genome_shotgun_sequence	AUGUSTUS	intron	109808055	109808114	1	-	.	ID=g13535.t1.intron2;Parent=g13535.t1;
NC_088782.1_Calliphora_vicina_chromosome_3,_idCalVici1.1,_whole_genome_shotgun_sequence	AUGUSTUS	CDS	109808115	109808442	1	-	0	ID=g13535.t1.CDS3;Parent=g13535.t1;
NC_088782.1_Calliphora_vicina_chromosome_3,_idCalVici1.1,_whole_genome_shotgun_sequence	AUGUSTUS	exon	109808115	109808442	.	-	.	ID=g13535.t1.exon3;Parent=g13535.t1;
NC_088782.1_Calliphora_vicina_chromosome_3,_idCalVici1.1,_whole_genome_shotgun_sequence	AUGUSTUS	intron	109808443	109808499	1	-	.	ID=g13535.t1.intron3;Parent=g13535.t1;
NC_088782.1_Calliphora_vicina_chromosome_3,_idCalVici1.1,_whole_genome_shotgun_sequence	AUGUSTUS	CDS	109808500	109808629	1	-	1	ID=g13535.t1.CDS4;Parent=g13535.t1;
NC_088782.1_Calliphora_vicina_chromosome_3,_idCalVici1.1,_whole_genome_shotgun_sequence	AUGUSTUS	exon	109808500	109808629	.	-	.	ID=g13535.t1.exon4;Parent=g13535.t1;
NC_088782.1_Calliphora_vicina_chromosome_3,_idCalVici1.1,_whole_genome_shotgun_sequence	AUGUSTUS	intron	109808630	109808778	1	-	.	ID=g13535.t1.intron4;Parent=g13535.t1;
NC_088782.1_Calliphora_vicina_chromosome_3,_idCalVici1.1,_whole_genome_shotgun_sequence	AUGUSTUS	CDS	109808779	109809110	1	-	0	ID=g13535.t1.CDS5;Parent=g13535.t1;
NC_088782.1_Calliphora_vicina_chromosome_3,_idCalVici1.1,_whole_genome_shotgun_sequence	AUGUSTUS	exon	109808779	109809110	.	-	.	ID=g13535.t1.exon5;Parent=g13535.t1;
NC_088782.1_Calliphora_vicina_chromosome_3,_idCalVici1.1,_whole_genome_shotgun_sequence	AUGUSTUS	start_codon	109809108	109809110	.	-	0	ID=g13535.t1.start1;Parent=g13535.t1;
NC_088782.1_Calliphora_vicina_chromosome_3,_idCalVici1.1,_whole_genome_shotgun_sequence	AUGUSTUS	gene	109815238	109816782	.	-	.	ID=g13536;
NC_088782.1_Calliphora_vicina_chromosome_3,_idCalVici1.1,_whole_genome_shotgun_sequence	AUGUSTUS	mRNA	109815238	109816782	1	-	.	ID=g13536.t1;Parent=g13536;
NC_088782.1_Calliphora_vicina_chromosome_3,_idCalVici1.1,_whole_genome_shotgun_sequence	AUGUSTUS	stop_codon	109815238	109815240	.	-	0	ID=g13536.t1.stop1;Parent=g13536.t1;
NC_088782.1_Calliphora_vicina_chromosome_3,_idCalVici1.1,_whole_genome_shotgun_sequence	AUGUSTUS	CDS	109815238	109815373	1	-	1	ID=g13536.t1.CDS1;Parent=g13536.t1;
NC_088782.1_Calliphora_vicina_chromosome_3,_idCalVici1.1,_whole_genome_shotgun_sequence	AUGUSTUS	exon	109815238	109815373	.	-	.	ID=g13536.t1.exon1;Parent=g13536.t1;
NC_088782.1_Calliphora_vicina_chromosome_3,_idCalVici1.1,_whole_genome_shotgun_sequence	AUGUSTUS	intron	109815374	109815438	1	-	.	ID=g13536.t1.intron1;Parent=g13536.t1;
NC_088782.1_Calliphora_vicina_chromosome_3,_idCalVici1.1,_whole_genome_shotgun_sequence	AUGUSTUS	CDS	109815439	109815505	1	-	2	ID=g13536.t1.CDS2;Parent=g13536.t1;
NC_088782.1_Calliphora_vicina_chromosome_3,_idCalVici1.1,_whole_genome_shotgun_sequence	AUGUSTUS	exon	109815439	109815505	.	-	.	ID=g13536.t1.exon2;Parent=g13536.t1;
NC_088782.1_Calliphora_vicina_chromosome_3,_idCalVici1.1,_whole_genome_shotgun_sequence	AUGUSTUS	intron	109815506	109815574	1	-	.	ID=g13536.t1.intron2;Parent=g13536.t1;
NC_088782.1_Calliphora_vicina_chromosome_3,_idCalVici1.1,_whole_genome_shotgun_sequence	AUGUSTUS	CDS	109815575	109815902	1	-	0	ID=g13536.t1.CDS3;Parent=g13536.t1;
NC_088782.1_Calliphora_vicina_chromosome_3,_idCalVici1.1,_whole_genome_shotgun_sequence	AUGUSTUS	exon	109815575	109815902	.	-	.	ID=g13536.t1.exon3;Parent=g13536.t1;
NC_088782.1_Calliphora_vicina_chromosome_3,_idCalVici1.1,_whole_genome_shotgun_sequence	AUGUSTUS	intron	109815903	109815968	1	-	.	ID=g13536.t1.intron3;Parent=g13536.t1;
NC_088782.1_Calliphora_vicina_chromosome_3,_idCalVici1.1,_whole_genome_shotgun_sequence	AUGUSTUS	CDS	109815969	109816098	1	-	1	ID=g13536.t1.CDS4;Parent=g13536.t1;
NC_088782.1_Calliphora_vicina_chromosome_3,_idCalVici1.1,_whole_genome_shotgun_sequence	AUGUSTUS	exon	109815969	109816098	.	-	.	ID=g13536.t1.exon4;Parent=g13536.t1;
NC_088782.1_Calliphora_vicina_chromosome_3,_idCalVici1.1,_whole_genome_shotgun_sequence	AUGUSTUS	intron	109816099	109816447	1	-	.	ID=g13536.t1.intron4;Parent=g13536.t1;
NC_088782.1_Calliphora_vicina_chromosome_3,_idCalVici1.1,_whole_genome_shotgun_sequence	AUGUSTUS	CDS	109816448	109816782	1	-	0	ID=g13536.t1.CDS5;Parent=g13536.t1;
NC_088782.1_Calliphora_vicina_chromosome_3,_idCalVici1.1,_whole_genome_shotgun_sequence	AUGUSTUS	exon	109816448	109816782	.	-	.	ID=g13536.t1.exon5;Parent=g13536.t1;
NC_088782.1_Calliphora_vicina_chromosome_3,_idCalVici1.1,_whole_genome_shotgun_sequence	AUGUSTUS	start_codon	109816780	109816782	.	-	0	ID=g13536.t1.start1;Parent=g13536.t1;
NC_088782.1_Calliphora_vicina_chromosome_3,_idCalVici1.1,_whole_genome_shotgun_sequence	AUGUSTUS	gene	109823539	109824761	.	-	.	ID=g13537;
NC_088782.1_Calliphora_vicina_chromosome_3,_idCalVici1.1,_whole_genome_shotgun_sequence	AUGUSTUS	mRNA	109823539	109824761	1	-	.	ID=g13537.t1;Parent=g13537;
NC_088782.1_Calliphora_vicina_chromosome_3,_idCalVici1.1,_whole_genome_shotgun_sequence	AUGUSTUS	stop_codon	109823539	109823541	.	-	0	ID=g13537.t1.stop1;Parent=g13537.t1;
NC_088782.1_Calliphora_vicina_chromosome_3,_idCalVici1.1,_whole_genome_shotgun_sequence	AUGUSTUS	CDS	109823539	109823674	1	-	1	ID=g13537.t1.CDS1;Parent=g13537.t1;
NC_088782.1_Calliphora_vicina_chromosome_3,_idCalVici1.1,_whole_genome_shotgun_sequence	AUGUSTUS	exon	109823539	109823674	.	-	.	ID=g13537.t1.exon1;Parent=g13537.t1;
NC_088782.1_Calliphora_vicina_chromosome_3,_idCalVici1.1,_whole_genome_shotgun_sequence	AUGUSTUS	intron	109823675	109823730	1	-	.	ID=g13537.t1.intron1;Parent=g13537.t1;
NC_088782.1_Calliphora_vicina_chromosome_3,_idCalVici1.1,_whole_genome_shotgun_sequence	AUGUSTUS	CDS	109823731	109823797	1	-	2	ID=g13537.t1.CDS2;Parent=g13537.t1;
NC_088782.1_Calliphora_vicina_chromosome_3,_idCalVici1.1,_whole_genome_shotgun_sequence	AUGUSTUS	exon	109823731	109823797	.	-	.	ID=g13537.t1.exon2;Parent=g13537.t1;
NC_088782.1_Calliphora_vicina_chromosome_3,_idCalVici1.1,_whole_genome_shotgun_sequence	AUGUSTUS	intron	109823798	109823859	1	-	.	ID=g13537.t1.intron2;Parent=g13537.t1;
NC_088782.1_Calliphora_vicina_chromosome_3,_idCalVici1.1,_whole_genome_shotgun_sequence	AUGUSTUS	CDS	109823860	109824187	1	-	0	ID=g13537.t1.CDS3;Parent=g13537.t1;
NC_088782.1_Calliphora_vicina_chromosome_3,_idCalVici1.1,_whole_genome_shotgun_sequence	AUGUSTUS	exon	109823860	109824187	.	-	.	ID=g13537.t1.exon3;Parent=g13537.t1;
NC_088782.1_Calliphora_vicina_chromosome_3,_idCalVici1.1,_whole_genome_shotgun_sequence	AUGUSTUS	intron	109824188	109824249	1	-	.	ID=g13537.t1.intron3;Parent=g13537.t1;
NC_088782.1_Calliphora_vicina_chromosome_3,_idCalVici1.1,_whole_genome_shotgun_sequence	AUGUSTUS	CDS	109824250	109824379	1	-	1	ID=g13537.t1.CDS4;Parent=g13537.t1;
NC_088782.1_Calliphora_vicina_chromosome_3,_idCalVici1.1,_whole_genome_shotgun_sequence	AUGUSTUS	exon	109824250	109824379	.	-	.	ID=g13537.t1.exon4;Parent=g13537.t1;
NC_088782.1_Calliphora_vicina_chromosome_3,_idCalVici1.1,_whole_genome_shotgun_sequence	AUGUSTUS	intron	109824380	109824444	1	-	.	ID=g13537.t1.intron4;Parent=g13537.t1;
NC_088782.1_Calliphora_vicina_chromosome_3,_idCalVici1.1,_whole_genome_shotgun_sequence	AUGUSTUS	CDS	109824445	109824761	1	-	0	ID=g13537.t1.CDS5;Parent=g13537.t1;
NC_088782.1_Calliphora_vicina_chromosome_3,_idCalVici1.1,_whole_genome_shotgun_sequence	AUGUSTUS	exon	109824445	109824761	.	-	.	ID=g13537.t1.exon5;Parent=g13537.t1;
NC_088782.1_Calliphora_vicina_chromosome_3,_idCalVici1.1,_whole_genome_shotgun_sequence	AUGUSTUS	start_codon	109824759	109824761	.	-	0	ID=g13537.t1.start1;Parent=g13537.t1;
NC_088782.1_Calliphora_vicina_chromosome_3,_idCalVici1.1,_whole_genome_shotgun_sequence	AUGUSTUS	gene	109832055	109833581	.	+	.	ID=g13538;
NC_088782.1_Calliphora_vicina_chromosome_3,_idCalVici1.1,_whole_genome_shotgun_sequence	AUGUSTUS	mRNA	109832055	109833581	1	+	.	ID=g13538.t1;Parent=g13538;
NC_088782.1_Calliphora_vicina_chromosome_3,_idCalVici1.1,_whole_genome_shotgun_sequence	AUGUSTUS	start_codon	109832055	109832057	.	+	0	ID=g13538.t1.start1;Parent=g13538.t1;
NC_088782.1_Calliphora_vicina_chromosome_3,_idCalVici1.1,_whole_genome_shotgun_sequence	AUGUSTUS	CDS	109832055	109832371	1	+	0	ID=g13538.t1.CDS1;Parent=g13538.t1;
NC_088782.1_Calliphora_vicina_chromosome_3,_idCalVici1.1,_whole_genome_shotgun_sequence	AUGUSTUS	exon	109832055	109832371	.	+	.	ID=g13538.t1.exon1;Parent=g13538.t1;
NC_088782.1_Calliphora_vicina_chromosome_3,_idCalVici1.1,_whole_genome_shotgun_sequence	AUGUSTUS	intron	109832372	109832431	1	+	.	ID=g13538.t1.intron1;Parent=g13538.t1;
NC_088782.1_Calliphora_vicina_chromosome_3,_idCalVici1.1,_whole_genome_shotgun_sequence	AUGUSTUS	CDS	109832432	109832564	1	+	1	ID=g13538.t1.CDS2;Parent=g13538.t1;
NC_088782.1_Calliphora_vicina_chromosome_3,_idCalVici1.1,_whole_genome_shotgun_sequence	AUGUSTUS	exon	109832432	109832564	.	+	.	ID=g13538.t1.exon2;Parent=g13538.t1;
NC_088782.1_Calliphora_vicina_chromosome_3,_idCalVici1.1,_whole_genome_shotgun_sequence	AUGUSTUS	intron	109832565	109832735	1	+	.	ID=g13538.t1.intron2;Parent=g13538.t1;
NC_088782.1_Calliphora_vicina_chromosome_3,_idCalVici1.1,_whole_genome_shotgun_sequence	AUGUSTUS	CDS	109832736	109833060	1	+	0	ID=g13538.t1.CDS3;Parent=g13538.t1;
NC_088782.1_Calliphora_vicina_chromosome_3,_idCalVici1.1,_whole_genome_shotgun_sequence	AUGUSTUS	exon	109832736	109833060	.	+	.	ID=g13538.t1.exon3;Parent=g13538.t1;
NC_088782.1_Calliphora_vicina_chromosome_3,_idCalVici1.1,_whole_genome_shotgun_sequence	AUGUSTUS	intron	109833061	109833306	1	+	.	ID=g13538.t1.intron3;Parent=g13538.t1;
NC_088782.1_Calliphora_vicina_chromosome_3,_idCalVici1.1,_whole_genome_shotgun_sequence	AUGUSTUS	CDS	109833307	109833379	1	+	2	ID=g13538.t1.CDS4;Parent=g13538.t1;
NC_088782.1_Calliphora_vicina_chromosome_3,_idCalVici1.1,_whole_genome_shotgun_sequence	AUGUSTUS	exon	109833307	109833379	.	+	.	ID=g13538.t1.exon4;Parent=g13538.t1;
NC_088782.1_Calliphora_vicina_chromosome_3,_idCalVici1.1,_whole_genome_shotgun_sequence	AUGUSTUS	intron	109833380	109833445	1	+	.	ID=g13538.t1.intron4;Parent=g13538.t1;
NC_088782.1_Calliphora_vicina_chromosome_3,_idCalVici1.1,_whole_genome_shotgun_sequence	AUGUSTUS	CDS	109833446	109833581	1	+	1	ID=g13538.t1.CDS5;Parent=g13538.t1;
NC_088782.1_Calliphora_vicina_chromosome_3,_idCalVici1.1,_whole_genome_shotgun_sequence	AUGUSTUS	exon	109833446	109833581	.	+	.	ID=g13538.t1.exon5;Parent=g13538.t1;
NC_088782.1_Calliphora_vicina_chromosome_3,_idCalVici1.1,_whole_genome_shotgun_sequence	AUGUSTUS	stop_codon	109833579	109833581	.	+	0	ID=g13538.t1.stop1;Parent=g13538.t1;
NC_088782.1_Calliphora_vicina_chromosome_3,_idCalVici1.1,_whole_genome_shotgun_sequence	AUGUSTUS	gene	109919342	109920376	.	+	.	ID=g13539;
NC_088782.1_Calliphora_vicina_chromosome_3,_idCalVici1.1,_whole_genome_shotgun_sequence	AUGUSTUS	mRNA	109919342	109920376	1	+	.	ID=g13539.t1;Parent=g13539;
NC_088782.1_Calliphora_vicina_chromosome_3,_idCalVici1.1,_whole_genome_shotgun_sequence	AUGUSTUS	start_codon	109919342	109919344	.	+	0	ID=g13539.t1.start1;Parent=g13539.t1;
NC_088782.1_Calliphora_vicina_chromosome_3,_idCalVici1.1,_whole_genome_shotgun_sequence	AUGUSTUS	CDS	109919342	109920376	1	+	0	ID=g13539.t1.CDS1;Parent=g13539.t1;
NC_088782.1_Calliphora_vicina_chromosome_3,_idCalVici1.1,_whole_genome_shotgun_sequence	AUGUSTUS	exon	109919342	109920376	.	+	.	ID=g13539.t1.exon1;Parent=g13539.t1;
NC_088782.1_Calliphora_vicina_chromosome_3,_idCalVici1.1,_whole_genome_shotgun_sequence	AUGUSTUS	stop_codon	109920374	109920376	.	+	0	ID=g13539.t1.stop1;Parent=g13539.t1;
NC_088782.1_Calliphora_vicina_chromosome_3,_idCalVici1.1,_whole_genome_shotgun_sequence	AUGUSTUS	gene	109931099	109936594	.	-	.	ID=g13540;
NC_088782.1_Calliphora_vicina_chromosome_3,_idCalVici1.1,_whole_genome_shotgun_sequence	AUGUSTUS	mRNA	109931099	109936594	1	-	.	ID=g13540.t1;Parent=g13540;
NC_088782.1_Calliphora_vicina_chromosome_3,_idCalVici1.1,_whole_genome_shotgun_sequence	AUGUSTUS	stop_codon	109931099	109931101	.	-	0	ID=g13540.t1.stop1;Parent=g13540.t1;
NC_088782.1_Calliphora_vicina_chromosome_3,_idCalVici1.1,_whole_genome_shotgun_sequence	AUGUSTUS	CDS	109931099	109931370	1	-	2	ID=g13540.t1.CDS1;Parent=g13540.t1;
NC_088782.1_Calliphora_vicina_chromosome_3,_idCalVici1.1,_whole_genome_shotgun_sequence	AUGUSTUS	exon	109931099	109931370	.	-	.	ID=g13540.t1.exon1;Parent=g13540.t1;
NC_088782.1_Calliphora_vicina_chromosome_3,_idCalVici1.1,_whole_genome_shotgun_sequence	AUGUSTUS	intron	109931371	109931438	1	-	.	ID=g13540.t1.intron1;Parent=g13540.t1;
NC_088782.1_Calliphora_vicina_chromosome_3,_idCalVici1.1,_whole_genome_shotgun_sequence	AUGUSTUS	CDS	109931439	109932096	1	-	0	ID=g13540.t1.CDS2;Parent=g13540.t1;
NC_088782.1_Calliphora_vicina_chromosome_3,_idCalVici1.1,_whole_genome_shotgun_sequence	AUGUSTUS	exon	109931439	109932096	.	-	.	ID=g13540.t1.exon2;Parent=g13540.t1;
NC_088782.1_Calliphora_vicina_chromosome_3,_idCalVici1.1,_whole_genome_shotgun_sequence	AUGUSTUS	intron	109932097	109932168	1	-	.	ID=g13540.t1.intron2;Parent=g13540.t1;
NC_088782.1_Calliphora_vicina_chromosome_3,_idCalVici1.1,_whole_genome_shotgun_sequence	AUGUSTUS	CDS	109932169	109933095	1	-	0	ID=g13540.t1.CDS3;Parent=g13540.t1;
NC_088782.1_Calliphora_vicina_chromosome_3,_idCalVici1.1,_whole_genome_shotgun_sequence	AUGUSTUS	exon	109932169	109933095	.	-	.	ID=g13540.t1.exon3;Parent=g13540.t1;
NC_088782.1_Calliphora_vicina_chromosome_3,_idCalVici1.1,_whole_genome_shotgun_sequence	AUGUSTUS	intron	109933096	109936498	1	-	.	ID=g13540.t1.intron3;Parent=g13540.t1;
NC_088782.1_Calliphora_vicina_chromosome_3,_idCalVici1.1,_whole_genome_shotgun_sequence	AUGUSTUS	CDS	109936499	109936594	1	-	0	ID=g13540.t1.CDS4;Parent=g13540.t1;
NC_088782.1_Calliphora_vicina_chromosome_3,_idCalVici1.1,_whole_genome_shotgun_sequence	AUGUSTUS	exon	109936499	109936594	.	-	.	ID=g13540.t1.exon4;Parent=g13540.t1;
NC_088782.1_Calliphora_vicina_chromosome_3,_idCalVici1.1,_whole_genome_shotgun_sequence	AUGUSTUS	start_codon	109936592	109936594	.	-	0	ID=g13540.t1.start1;Parent=g13540.t1;
NC_088782.1_Calliphora_vicina_chromosome_3,_idCalVici1.1,_whole_genome_shotgun_sequence	AUGUSTUS	gene	109941981	109942708	.	-	.	ID=g13541;
NC_088782.1_Calliphora_vicina_chromosome_3,_idCalVici1.1,_whole_genome_shotgun_sequence	AUGUSTUS	mRNA	109941981	109942708	1	-	.	ID=g13541.t1;Parent=g13541;
NC_088782.1_Calliphora_vicina_chromosome_3,_idCalVici1.1,_whole_genome_shotgun_sequence	AUGUSTUS	stop_codon	109941981	109941983	.	-	0	ID=g13541.t1.stop1;Parent=g13541.t1;
NC_088782.1_Calliphora_vicina_chromosome_3,_idCalVici1.1,_whole_genome_shotgun_sequence	AUGUSTUS	CDS	109941981	109942606	1	-	2	ID=g13541.t1.CDS1;Parent=g13541.t1;
NC_088782.1_Calliphora_vicina_chromosome_3,_idCalVici1.1,_whole_genome_shotgun_sequence	AUGUSTUS	exon	109941981	109942606	.	-	.	ID=g13541.t1.exon1;Parent=g13541.t1;
NC_088782.1_Calliphora_vicina_chromosome_3,_idCalVici1.1,_whole_genome_shotgun_sequence	AUGUSTUS	intron	109942607	109942674	1	-	.	ID=g13541.t1.intron1;Parent=g13541.t1;
NC_088782.1_Calliphora_vicina_chromosome_3,_idCalVici1.1,_whole_genome_shotgun_sequence	AUGUSTUS	CDS	109942675	109942708	1	-	0	ID=g13541.t1.CDS2;Parent=g13541.t1;
NC_088782.1_Calliphora_vicina_chromosome_3,_idCalVici1.1,_whole_genome_shotgun_sequence	AUGUSTUS	exon	109942675	109942708	.	-	.	ID=g13541.t1.exon2;Parent=g13541.t1;
NC_088782.1_Calliphora_vicina_chromosome_3,_idCalVici1.1,_whole_genome_shotgun_sequence	AUGUSTUS	start_codon	109942706	109942708	.	-	0	ID=g13541.t1.start1;Parent=g13541.t1;
NC_088782.1_Calliphora_vicina_chromosome_3,_idCalVici1.1,_whole_genome_shotgun_sequence	AUGUSTUS	gene	109947136	109951053	.	+	.	ID=g13542;
NC_088782.1_Calliphora_vicina_chromosome_3,_idCalVici1.1,_whole_genome_shotgun_sequence	AUGUSTUS	mRNA	109947136	109951053	0.97	+	.	ID=g13542.t1;Parent=g13542;
NC_088782.1_Calliphora_vicina_chromosome_3,_idCalVici1.1,_whole_genome_shotgun_sequence	AUGUSTUS	start_codon	109947136	109947138	.	+	0	ID=g13542.t1.start1;Parent=g13542.t1;
NC_088782.1_Calliphora_vicina_chromosome_3,_idCalVici1.1,_whole_genome_shotgun_sequence	AUGUSTUS	CDS	109947136	109947421	1	+	0	ID=g13542.t1.CDS1;Parent=g13542.t1;
NC_088782.1_Calliphora_vicina_chromosome_3,_idCalVici1.1,_whole_genome_shotgun_sequence	AUGUSTUS	exon	109947136	109947421	.	+	.	ID=g13542.t1.exon1;Parent=g13542.t1;
NC_088782.1_Calliphora_vicina_chromosome_3,_idCalVici1.1,_whole_genome_shotgun_sequence	AUGUSTUS	intron	109947422	109951018	0.97	+	.	ID=g13542.t1.intron1;Parent=g13542.t1;
NC_088782.1_Calliphora_vicina_chromosome_3,_idCalVici1.1,_whole_genome_shotgun_sequence	AUGUSTUS	CDS	109951019	109951053	0.97	+	2	ID=g13542.t1.CDS2;Parent=g13542.t1;
NC_088782.1_Calliphora_vicina_chromosome_3,_idCalVici1.1,_whole_genome_shotgun_sequence	AUGUSTUS	exon	109951019	109951053	.	+	.	ID=g13542.t1.exon2;Parent=g13542.t1;
NC_088782.1_Calliphora_vicina_chromosome_3,_idCalVici1.1,_whole_genome_shotgun_sequence	AUGUSTUS	stop_codon	109951051	109951053	.	+	0	ID=g13542.t1.stop1;Parent=g13542.t1;
NC_088782.1_Calliphora_vicina_chromosome_3,_idCalVici1.1,_whole_genome_shotgun_sequence	AUGUSTUS	gene	110044043	110044450	.	+	.	ID=g13543;
NC_088782.1_Calliphora_vicina_chromosome_3,_idCalVici1.1,_whole_genome_shotgun_sequence	AUGUSTUS	mRNA	110044043	110044450	1	+	.	ID=g13543.t1;Parent=g13543;
NC_088782.1_Calliphora_vicina_chromosome_3,_idCalVici1.1,_whole_genome_shotgun_sequence	AUGUSTUS	start_codon	110044043	110044045	.	+	0	ID=g13543.t1.start1;Parent=g13543.t1;
NC_088782.1_Calliphora_vicina_chromosome_3,_idCalVici1.1,_whole_genome_shotgun_sequence	AUGUSTUS	CDS	110044043	110044450	1	+	0	ID=g13543.t1.CDS1;Parent=g13543.t1;
NC_088782.1_Calliphora_vicina_chromosome_3,_idCalVici1.1,_whole_genome_shotgun_sequence	AUGUSTUS	exon	110044043	110044450	.	+	.	ID=g13543.t1.exon1;Parent=g13543.t1;
NC_088782.1_Calliphora_vicina_chromosome_3,_idCalVici1.1,_whole_genome_shotgun_sequence	AUGUSTUS	stop_codon	110044448	110044450	.	+	0	ID=g13543.t1.stop1;Parent=g13543.t1;
NC_088782.1_Calliphora_vicina_chromosome_3,_idCalVici1.1,_whole_genome_shotgun_sequence	AUGUSTUS	gene	110067932	110075180	.	-	.	ID=g13544;
NC_088782.1_Calliphora_vicina_chromosome_3,_idCalVici1.1,_whole_genome_shotgun_sequence	AUGUSTUS	mRNA	110067932	110075180	1	-	.	ID=g13544.t1;Parent=g13544;
NC_088782.1_Calliphora_vicina_chromosome_3,_idCalVici1.1,_whole_genome_shotgun_sequence	AUGUSTUS	stop_codon	110067932	110067934	.	-	0	ID=g13544.t1.stop1;Parent=g13544.t1;
NC_088782.1_Calliphora_vicina_chromosome_3,_idCalVici1.1,_whole_genome_shotgun_sequence	AUGUSTUS	CDS	110067932	110068752	1	-	2	ID=g13544.t1.CDS1;Parent=g13544.t1;
NC_088782.1_Calliphora_vicina_chromosome_3,_idCalVici1.1,_whole_genome_shotgun_sequence	AUGUSTUS	exon	110067932	110068752	.	-	.	ID=g13544.t1.exon1;Parent=g13544.t1;
NC_088782.1_Calliphora_vicina_chromosome_3,_idCalVici1.1,_whole_genome_shotgun_sequence	AUGUSTUS	intron	110068753	110069847	1	-	.	ID=g13544.t1.intron1;Parent=g13544.t1;
NC_088782.1_Calliphora_vicina_chromosome_3,_idCalVici1.1,_whole_genome_shotgun_sequence	AUGUSTUS	CDS	110069848	110071408	1	-	0	ID=g13544.t1.CDS2;Parent=g13544.t1;
NC_088782.1_Calliphora_vicina_chromosome_3,_idCalVici1.1,_whole_genome_shotgun_sequence	AUGUSTUS	exon	110069848	110071408	.	-	.	ID=g13544.t1.exon2;Parent=g13544.t1;
NC_088782.1_Calliphora_vicina_chromosome_3,_idCalVici1.1,_whole_genome_shotgun_sequence	AUGUSTUS	intron	110071409	110073440	1	-	.	ID=g13544.t1.intron2;Parent=g13544.t1;
NC_088782.1_Calliphora_vicina_chromosome_3,_idCalVici1.1,_whole_genome_shotgun_sequence	AUGUSTUS	CDS	110073441	110075180	1	-	0	ID=g13544.t1.CDS3;Parent=g13544.t1;
NC_088782.1_Calliphora_vicina_chromosome_3,_idCalVici1.1,_whole_genome_shotgun_sequence	AUGUSTUS	exon	110073441	110075180	.	-	.	ID=g13544.t1.exon3;Parent=g13544.t1;
NC_088782.1_Calliphora_vicina_chromosome_3,_idCalVici1.1,_whole_genome_shotgun_sequence	AUGUSTUS	start_codon	110075178	110075180	.	-	0	ID=g13544.t1.start1;Parent=g13544.t1;
NC_088782.1_Calliphora_vicina_chromosome_3,_idCalVici1.1,_whole_genome_shotgun_sequence	AUGUSTUS	gene	110089867	110091012	.	+	.	ID=g13545;
NC_088782.1_Calliphora_vicina_chromosome_3,_idCalVici1.1,_whole_genome_shotgun_sequence	AUGUSTUS	mRNA	110089867	110091012	1	+	.	ID=g13545.t1;Parent=g13545;
NC_088782.1_Calliphora_vicina_chromosome_3,_idCalVici1.1,_whole_genome_shotgun_sequence	AUGUSTUS	start_codon	110089867	110089869	.	+	0	ID=g13545.t1.start1;Parent=g13545.t1;
NC_088782.1_Calliphora_vicina_chromosome_3,_idCalVici1.1,_whole_genome_shotgun_sequence	AUGUSTUS	CDS	110089867	110089918	1	+	0	ID=g13545.t1.CDS1;Parent=g13545.t1;
NC_088782.1_Calliphora_vicina_chromosome_3,_idCalVici1.1,_whole_genome_shotgun_sequence	AUGUSTUS	exon	110089867	110089918	.	+	.	ID=g13545.t1.exon1;Parent=g13545.t1;
NC_088782.1_Calliphora_vicina_chromosome_3,_idCalVici1.1,_whole_genome_shotgun_sequence	AUGUSTUS	intron	110089919	110090374	1	+	.	ID=g13545.t1.intron1;Parent=g13545.t1;
NC_088782.1_Calliphora_vicina_chromosome_3,_idCalVici1.1,_whole_genome_shotgun_sequence	AUGUSTUS	CDS	110090375	110091012	1	+	2	ID=g13545.t1.CDS2;Parent=g13545.t1;
NC_088782.1_Calliphora_vicina_chromosome_3,_idCalVici1.1,_whole_genome_shotgun_sequence	AUGUSTUS	exon	110090375	110091012	.	+	.	ID=g13545.t1.exon2;Parent=g13545.t1;
NC_088782.1_Calliphora_vicina_chromosome_3,_idCalVici1.1,_whole_genome_shotgun_sequence	AUGUSTUS	stop_codon	110091010	110091012	.	+	0	ID=g13545.t1.stop1;Parent=g13545.t1;
NC_088782.1_Calliphora_vicina_chromosome_3,_idCalVici1.1,_whole_genome_shotgun_sequence	AUGUSTUS	gene	110111211	110124540	.	+	.	ID=g13546;
NC_088782.1_Calliphora_vicina_chromosome_3,_idCalVici1.1,_whole_genome_shotgun_sequence	AUGUSTUS	mRNA	110116775	110124540	0.99	+	.	ID=g13546.t1;Parent=g13546;
NC_088782.1_Calliphora_vicina_chromosome_3,_idCalVici1.1,_whole_genome_shotgun_sequence	AUGUSTUS	start_codon	110116775	110116777	.	+	0	ID=g13546.t1.start1;Parent=g13546.t1;
NC_088782.1_Calliphora_vicina_chromosome_3,_idCalVici1.1,_whole_genome_shotgun_sequence	AUGUSTUS	CDS	110116775	110117054	0.99	+	0	ID=g13546.t1.CDS1;Parent=g13546.t1;
NC_088782.1_Calliphora_vicina_chromosome_3,_idCalVici1.1,_whole_genome_shotgun_sequence	AUGUSTUS	exon	110116775	110117054	.	+	.	ID=g13546.t1.exon1;Parent=g13546.t1;
NC_088782.1_Calliphora_vicina_chromosome_3,_idCalVici1.1,_whole_genome_shotgun_sequence	AUGUSTUS	intron	110117055	110117119	1	+	.	ID=g13546.t1.intron1;Parent=g13546.t1;
NC_088782.1_Calliphora_vicina_chromosome_3,_idCalVici1.1,_whole_genome_shotgun_sequence	AUGUSTUS	CDS	110117120	110118284	1	+	2	ID=g13546.t1.CDS2;Parent=g13546.t1;
NC_088782.1_Calliphora_vicina_chromosome_3,_idCalVici1.1,_whole_genome_shotgun_sequence	AUGUSTUS	exon	110117120	110118284	.	+	.	ID=g13546.t1.exon2;Parent=g13546.t1;
NC_088782.1_Calliphora_vicina_chromosome_3,_idCalVici1.1,_whole_genome_shotgun_sequence	AUGUSTUS	intron	110118285	110123216	1	+	.	ID=g13546.t1.intron2;Parent=g13546.t1;
NC_088782.1_Calliphora_vicina_chromosome_3,_idCalVici1.1,_whole_genome_shotgun_sequence	AUGUSTUS	CDS	110123217	110124540	1	+	1	ID=g13546.t1.CDS3;Parent=g13546.t1;
NC_088782.1_Calliphora_vicina_chromosome_3,_idCalVici1.1,_whole_genome_shotgun_sequence	AUGUSTUS	exon	110123217	110124540	.	+	.	ID=g13546.t1.exon3;Parent=g13546.t1;
NC_088782.1_Calliphora_vicina_chromosome_3,_idCalVici1.1,_whole_genome_shotgun_sequence	AUGUSTUS	stop_codon	110124538	110124540	.	+	0	ID=g13546.t1.stop1;Parent=g13546.t1;
NC_088782.1_Calliphora_vicina_chromosome_3,_idCalVici1.1,_whole_genome_shotgun_sequence	GeneMark.hmm3	mRNA	110111211	110124540	.	+	.	ID=g13546.t2;Parent=g13546;
NC_088782.1_Calliphora_vicina_chromosome_3,_idCalVici1.1,_whole_genome_shotgun_sequence	GeneMark.hmm3	start_codon	110111211	110111213	.	+	0	ID=g13546.t2.start1;Parent=g13546.t2;
NC_088782.1_Calliphora_vicina_chromosome_3,_idCalVici1.1,_whole_genome_shotgun_sequence	GeneMark.hmm3	CDS	110111211	110111299	.	+	0	ID=g13546.t2.CDS1;Parent=g13546.t2;
NC_088782.1_Calliphora_vicina_chromosome_3,_idCalVici1.1,_whole_genome_shotgun_sequence	GeneMark.hmm3	exon	110111211	110111299	0	+	.	ID=g13546.t2.exon1;Parent=g13546.t2;
NC_088782.1_Calliphora_vicina_chromosome_3,_idCalVici1.1,_whole_genome_shotgun_sequence	GeneMark.hmm3	intron	110111300	110116438	.	+	1	ID=g13546.t2.intron1;Parent=g13546.t2;
NC_088782.1_Calliphora_vicina_chromosome_3,_idCalVici1.1,_whole_genome_shotgun_sequence	GeneMark.hmm3	CDS	110116439	110116490	.	+	1	ID=g13546.t2.CDS2;Parent=g13546.t2;
NC_088782.1_Calliphora_vicina_chromosome_3,_idCalVici1.1,_whole_genome_shotgun_sequence	GeneMark.hmm3	exon	110116439	110116490	0	+	.	ID=g13546.t2.exon2;Parent=g13546.t2;
NC_088782.1_Calliphora_vicina_chromosome_3,_idCalVici1.1,_whole_genome_shotgun_sequence	GeneMark.hmm3	intron	110116491	110116555	.	+	0	ID=g13546.t2.intron2;Parent=g13546.t2;
NC_088782.1_Calliphora_vicina_chromosome_3,_idCalVici1.1,_whole_genome_shotgun_sequence	GeneMark.hmm3	CDS	110116556	110117054	.	+	0	ID=g13546.t2.CDS3;Parent=g13546.t2;
NC_088782.1_Calliphora_vicina_chromosome_3,_idCalVici1.1,_whole_genome_shotgun_sequence	GeneMark.hmm3	exon	110116556	110117054	0	+	.	ID=g13546.t2.exon3;Parent=g13546.t2;
NC_088782.1_Calliphora_vicina_chromosome_3,_idCalVici1.1,_whole_genome_shotgun_sequence	GeneMark.hmm3	intron	110117055	110117119	.	+	2	ID=g13546.t2.intron3;Parent=g13546.t2;
NC_088782.1_Calliphora_vicina_chromosome_3,_idCalVici1.1,_whole_genome_shotgun_sequence	GeneMark.hmm3	CDS	110117120	110118284	.	+	2	ID=g13546.t2.CDS4;Parent=g13546.t2;
NC_088782.1_Calliphora_vicina_chromosome_3,_idCalVici1.1,_whole_genome_shotgun_sequence	GeneMark.hmm3	exon	110117120	110118284	0	+	.	ID=g13546.t2.exon4;Parent=g13546.t2;
NC_088782.1_Calliphora_vicina_chromosome_3,_idCalVici1.1,_whole_genome_shotgun_sequence	GeneMark.hmm3	intron	110118285	110123216	.	+	1	ID=g13546.t2.intron4;Parent=g13546.t2;
NC_088782.1_Calliphora_vicina_chromosome_3,_idCalVici1.1,_whole_genome_shotgun_sequence	GeneMark.hmm3	CDS	110123217	110124540	.	+	1	ID=g13546.t2.CDS5;Parent=g13546.t2;
NC_088782.1_Calliphora_vicina_chromosome_3,_idCalVici1.1,_whole_genome_shotgun_sequence	GeneMark.hmm3	exon	110123217	110124540	0	+	.	ID=g13546.t2.exon5;Parent=g13546.t2;
NC_088782.1_Calliphora_vicina_chromosome_3,_idCalVici1.1,_whole_genome_shotgun_sequence	GeneMark.hmm3	stop_codon	110124538	110124540	.	+	0	ID=g13546.t2.stop1;Parent=g13546.t2;
NC_088782.1_Calliphora_vicina_chromosome_3,_idCalVici1.1,_whole_genome_shotgun_sequence	AUGUSTUS	gene	110128169	110137619	.	-	.	ID=g13547;
NC_088782.1_Calliphora_vicina_chromosome_3,_idCalVici1.1,_whole_genome_shotgun_sequence	AUGUSTUS	mRNA	110128169	110137619	0.5	-	.	ID=g13547.t1;Parent=g13547;
NC_088782.1_Calliphora_vicina_chromosome_3,_idCalVici1.1,_whole_genome_shotgun_sequence	AUGUSTUS	stop_codon	110128169	110128171	.	-	0	ID=g13547.t1.stop1;Parent=g13547.t1;
NC_088782.1_Calliphora_vicina_chromosome_3,_idCalVici1.1,_whole_genome_shotgun_sequence	AUGUSTUS	CDS	110128169	110128245	1	-	2	ID=g13547.t1.CDS1;Parent=g13547.t1;
NC_088782.1_Calliphora_vicina_chromosome_3,_idCalVici1.1,_whole_genome_shotgun_sequence	AUGUSTUS	exon	110128169	110128245	.	-	.	ID=g13547.t1.exon1;Parent=g13547.t1;
NC_088782.1_Calliphora_vicina_chromosome_3,_idCalVici1.1,_whole_genome_shotgun_sequence	AUGUSTUS	intron	110128246	110130231	1	-	.	ID=g13547.t1.intron1;Parent=g13547.t1;
NC_088782.1_Calliphora_vicina_chromosome_3,_idCalVici1.1,_whole_genome_shotgun_sequence	AUGUSTUS	CDS	110130232	110130367	1	-	0	ID=g13547.t1.CDS2;Parent=g13547.t1;
NC_088782.1_Calliphora_vicina_chromosome_3,_idCalVici1.1,_whole_genome_shotgun_sequence	AUGUSTUS	exon	110130232	110130367	.	-	.	ID=g13547.t1.exon2;Parent=g13547.t1;
NC_088782.1_Calliphora_vicina_chromosome_3,_idCalVici1.1,_whole_genome_shotgun_sequence	AUGUSTUS	intron	110130368	110130431	1	-	.	ID=g13547.t1.intron2;Parent=g13547.t1;
NC_088782.1_Calliphora_vicina_chromosome_3,_idCalVici1.1,_whole_genome_shotgun_sequence	AUGUSTUS	CDS	110130432	110130568	1	-	2	ID=g13547.t1.CDS3;Parent=g13547.t1;
NC_088782.1_Calliphora_vicina_chromosome_3,_idCalVici1.1,_whole_genome_shotgun_sequence	AUGUSTUS	exon	110130432	110130568	.	-	.	ID=g13547.t1.exon3;Parent=g13547.t1;
NC_088782.1_Calliphora_vicina_chromosome_3,_idCalVici1.1,_whole_genome_shotgun_sequence	AUGUSTUS	intron	110130569	110130631	1	-	.	ID=g13547.t1.intron3;Parent=g13547.t1;
NC_088782.1_Calliphora_vicina_chromosome_3,_idCalVici1.1,_whole_genome_shotgun_sequence	AUGUSTUS	CDS	110130632	110131713	1	-	1	ID=g13547.t1.CDS4;Parent=g13547.t1;
NC_088782.1_Calliphora_vicina_chromosome_3,_idCalVici1.1,_whole_genome_shotgun_sequence	AUGUSTUS	exon	110130632	110131713	.	-	.	ID=g13547.t1.exon4;Parent=g13547.t1;
NC_088782.1_Calliphora_vicina_chromosome_3,_idCalVici1.1,_whole_genome_shotgun_sequence	AUGUSTUS	intron	110131714	110131778	1	-	.	ID=g13547.t1.intron4;Parent=g13547.t1;
NC_088782.1_Calliphora_vicina_chromosome_3,_idCalVici1.1,_whole_genome_shotgun_sequence	AUGUSTUS	CDS	110131779	110131947	1	-	2	ID=g13547.t1.CDS5;Parent=g13547.t1;
NC_088782.1_Calliphora_vicina_chromosome_3,_idCalVici1.1,_whole_genome_shotgun_sequence	AUGUSTUS	exon	110131779	110131947	.	-	.	ID=g13547.t1.exon5;Parent=g13547.t1;
NC_088782.1_Calliphora_vicina_chromosome_3,_idCalVici1.1,_whole_genome_shotgun_sequence	AUGUSTUS	intron	110131948	110132256	1	-	.	ID=g13547.t1.intron5;Parent=g13547.t1;
NC_088782.1_Calliphora_vicina_chromosome_3,_idCalVici1.1,_whole_genome_shotgun_sequence	AUGUSTUS	CDS	110132257	110132433	1	-	2	ID=g13547.t1.CDS6;Parent=g13547.t1;
NC_088782.1_Calliphora_vicina_chromosome_3,_idCalVici1.1,_whole_genome_shotgun_sequence	AUGUSTUS	exon	110132257	110132433	.	-	.	ID=g13547.t1.exon6;Parent=g13547.t1;
NC_088782.1_Calliphora_vicina_chromosome_3,_idCalVici1.1,_whole_genome_shotgun_sequence	AUGUSTUS	intron	110132434	110132549	1	-	.	ID=g13547.t1.intron6;Parent=g13547.t1;
NC_088782.1_Calliphora_vicina_chromosome_3,_idCalVici1.1,_whole_genome_shotgun_sequence	AUGUSTUS	CDS	110132550	110132686	1	-	1	ID=g13547.t1.CDS7;Parent=g13547.t1;
NC_088782.1_Calliphora_vicina_chromosome_3,_idCalVici1.1,_whole_genome_shotgun_sequence	AUGUSTUS	exon	110132550	110132686	.	-	.	ID=g13547.t1.exon7;Parent=g13547.t1;
NC_088782.1_Calliphora_vicina_chromosome_3,_idCalVici1.1,_whole_genome_shotgun_sequence	AUGUSTUS	intron	110132687	110132853	1	-	.	ID=g13547.t1.intron7;Parent=g13547.t1;
NC_088782.1_Calliphora_vicina_chromosome_3,_idCalVici1.1,_whole_genome_shotgun_sequence	AUGUSTUS	CDS	110132854	110133014	1	-	0	ID=g13547.t1.CDS8;Parent=g13547.t1;
NC_088782.1_Calliphora_vicina_chromosome_3,_idCalVici1.1,_whole_genome_shotgun_sequence	AUGUSTUS	exon	110132854	110133014	.	-	.	ID=g13547.t1.exon8;Parent=g13547.t1;
NC_088782.1_Calliphora_vicina_chromosome_3,_idCalVici1.1,_whole_genome_shotgun_sequence	AUGUSTUS	intron	110133015	110133092	1	-	.	ID=g13547.t1.intron8;Parent=g13547.t1;
NC_088782.1_Calliphora_vicina_chromosome_3,_idCalVici1.1,_whole_genome_shotgun_sequence	AUGUSTUS	CDS	110133093	110133166	1	-	2	ID=g13547.t1.CDS9;Parent=g13547.t1;
NC_088782.1_Calliphora_vicina_chromosome_3,_idCalVici1.1,_whole_genome_shotgun_sequence	AUGUSTUS	exon	110133093	110133166	.	-	.	ID=g13547.t1.exon9;Parent=g13547.t1;
NC_088782.1_Calliphora_vicina_chromosome_3,_idCalVici1.1,_whole_genome_shotgun_sequence	AUGUSTUS	intron	110133167	110133279	1	-	.	ID=g13547.t1.intron9;Parent=g13547.t1;
NC_088782.1_Calliphora_vicina_chromosome_3,_idCalVici1.1,_whole_genome_shotgun_sequence	AUGUSTUS	CDS	110133280	110133405	1	-	2	ID=g13547.t1.CDS10;Parent=g13547.t1;
NC_088782.1_Calliphora_vicina_chromosome_3,_idCalVici1.1,_whole_genome_shotgun_sequence	AUGUSTUS	exon	110133280	110133405	.	-	.	ID=g13547.t1.exon10;Parent=g13547.t1;
NC_088782.1_Calliphora_vicina_chromosome_3,_idCalVici1.1,_whole_genome_shotgun_sequence	AUGUSTUS	intron	110133406	110135852	1	-	.	ID=g13547.t1.intron10;Parent=g13547.t1;
NC_088782.1_Calliphora_vicina_chromosome_3,_idCalVici1.1,_whole_genome_shotgun_sequence	AUGUSTUS	CDS	110135853	110135940	1	-	0	ID=g13547.t1.CDS11;Parent=g13547.t1;
NC_088782.1_Calliphora_vicina_chromosome_3,_idCalVici1.1,_whole_genome_shotgun_sequence	AUGUSTUS	exon	110135853	110135940	.	-	.	ID=g13547.t1.exon11;Parent=g13547.t1;
NC_088782.1_Calliphora_vicina_chromosome_3,_idCalVici1.1,_whole_genome_shotgun_sequence	AUGUSTUS	intron	110135941	110137490	0.5	-	.	ID=g13547.t1.intron11;Parent=g13547.t1;
NC_088782.1_Calliphora_vicina_chromosome_3,_idCalVici1.1,_whole_genome_shotgun_sequence	AUGUSTUS	CDS	110137491	110137619	0.5	-	0	ID=g13547.t1.CDS12;Parent=g13547.t1;
NC_088782.1_Calliphora_vicina_chromosome_3,_idCalVici1.1,_whole_genome_shotgun_sequence	AUGUSTUS	exon	110137491	110137619	.	-	.	ID=g13547.t1.exon12;Parent=g13547.t1;
NC_088782.1_Calliphora_vicina_chromosome_3,_idCalVici1.1,_whole_genome_shotgun_sequence	AUGUSTUS	start_codon	110137617	110137619	.	-	0	ID=g13547.t1.start1;Parent=g13547.t1;
NC_088782.1_Calliphora_vicina_chromosome_3,_idCalVici1.1,_whole_genome_shotgun_sequence	AUGUSTUS	gene	110160363	110164532	.	+	.	ID=g13548;
NC_088782.1_Calliphora_vicina_chromosome_3,_idCalVici1.1,_whole_genome_shotgun_sequence	AUGUSTUS	mRNA	110160363	110164532	0.41	+	.	ID=g13548.t1;Parent=g13548;
NC_088782.1_Calliphora_vicina_chromosome_3,_idCalVici1.1,_whole_genome_shotgun_sequence	AUGUSTUS	start_codon	110160363	110160365	.	+	0	ID=g13548.t1.start1;Parent=g13548.t1;
NC_088782.1_Calliphora_vicina_chromosome_3,_idCalVici1.1,_whole_genome_shotgun_sequence	AUGUSTUS	CDS	110160363	110160382	0.54	+	0	ID=g13548.t1.CDS1;Parent=g13548.t1;
NC_088782.1_Calliphora_vicina_chromosome_3,_idCalVici1.1,_whole_genome_shotgun_sequence	AUGUSTUS	exon	110160363	110160382	.	+	.	ID=g13548.t1.exon1;Parent=g13548.t1;
NC_088782.1_Calliphora_vicina_chromosome_3,_idCalVici1.1,_whole_genome_shotgun_sequence	AUGUSTUS	intron	110160383	110160686	0.41	+	.	ID=g13548.t1.intron1;Parent=g13548.t1;
NC_088782.1_Calliphora_vicina_chromosome_3,_idCalVici1.1,_whole_genome_shotgun_sequence	AUGUSTUS	CDS	110160687	110160883	0.76	+	1	ID=g13548.t1.CDS2;Parent=g13548.t1;
NC_088782.1_Calliphora_vicina_chromosome_3,_idCalVici1.1,_whole_genome_shotgun_sequence	AUGUSTUS	exon	110160687	110160883	.	+	.	ID=g13548.t1.exon2;Parent=g13548.t1;
NC_088782.1_Calliphora_vicina_chromosome_3,_idCalVici1.1,_whole_genome_shotgun_sequence	AUGUSTUS	intron	110160884	110160947	1	+	.	ID=g13548.t1.intron2;Parent=g13548.t1;
NC_088782.1_Calliphora_vicina_chromosome_3,_idCalVici1.1,_whole_genome_shotgun_sequence	AUGUSTUS	CDS	110160948	110161201	1	+	2	ID=g13548.t1.CDS3;Parent=g13548.t1;
NC_088782.1_Calliphora_vicina_chromosome_3,_idCalVici1.1,_whole_genome_shotgun_sequence	AUGUSTUS	exon	110160948	110161201	.	+	.	ID=g13548.t1.exon3;Parent=g13548.t1;
NC_088782.1_Calliphora_vicina_chromosome_3,_idCalVici1.1,_whole_genome_shotgun_sequence	AUGUSTUS	intron	110161202	110161275	1	+	.	ID=g13548.t1.intron3;Parent=g13548.t1;
NC_088782.1_Calliphora_vicina_chromosome_3,_idCalVici1.1,_whole_genome_shotgun_sequence	AUGUSTUS	CDS	110161276	110161551	1	+	0	ID=g13548.t1.CDS4;Parent=g13548.t1;
NC_088782.1_Calliphora_vicina_chromosome_3,_idCalVici1.1,_whole_genome_shotgun_sequence	AUGUSTUS	exon	110161276	110161551	.	+	.	ID=g13548.t1.exon4;Parent=g13548.t1;
NC_088782.1_Calliphora_vicina_chromosome_3,_idCalVici1.1,_whole_genome_shotgun_sequence	AUGUSTUS	intron	110161552	110163740	1	+	.	ID=g13548.t1.intron4;Parent=g13548.t1;
NC_088782.1_Calliphora_vicina_chromosome_3,_idCalVici1.1,_whole_genome_shotgun_sequence	AUGUSTUS	CDS	110163741	110164080	1	+	0	ID=g13548.t1.CDS5;Parent=g13548.t1;
NC_088782.1_Calliphora_vicina_chromosome_3,_idCalVici1.1,_whole_genome_shotgun_sequence	AUGUSTUS	exon	110163741	110164080	.	+	.	ID=g13548.t1.exon5;Parent=g13548.t1;
NC_088782.1_Calliphora_vicina_chromosome_3,_idCalVici1.1,_whole_genome_shotgun_sequence	AUGUSTUS	intron	110164081	110164156	1	+	.	ID=g13548.t1.intron5;Parent=g13548.t1;
NC_088782.1_Calliphora_vicina_chromosome_3,_idCalVici1.1,_whole_genome_shotgun_sequence	AUGUSTUS	CDS	110164157	110164303	1	+	2	ID=g13548.t1.CDS6;Parent=g13548.t1;
NC_088782.1_Calliphora_vicina_chromosome_3,_idCalVici1.1,_whole_genome_shotgun_sequence	AUGUSTUS	exon	110164157	110164303	.	+	.	ID=g13548.t1.exon6;Parent=g13548.t1;
NC_088782.1_Calliphora_vicina_chromosome_3,_idCalVici1.1,_whole_genome_shotgun_sequence	AUGUSTUS	intron	110164304	110164368	1	+	.	ID=g13548.t1.intron6;Parent=g13548.t1;
NC_088782.1_Calliphora_vicina_chromosome_3,_idCalVici1.1,_whole_genome_shotgun_sequence	AUGUSTUS	CDS	110164369	110164532	1	+	2	ID=g13548.t1.CDS7;Parent=g13548.t1;
NC_088782.1_Calliphora_vicina_chromosome_3,_idCalVici1.1,_whole_genome_shotgun_sequence	AUGUSTUS	exon	110164369	110164532	.	+	.	ID=g13548.t1.exon7;Parent=g13548.t1;
NC_088782.1_Calliphora_vicina_chromosome_3,_idCalVici1.1,_whole_genome_shotgun_sequence	AUGUSTUS	stop_codon	110164530	110164532	.	+	0	ID=g13548.t1.stop1;Parent=g13548.t1;
NC_088782.1_Calliphora_vicina_chromosome_3,_idCalVici1.1,_whole_genome_shotgun_sequence	AUGUSTUS	gene	110171305	110196465	.	-	.	ID=g13549;
NC_088782.1_Calliphora_vicina_chromosome_3,_idCalVici1.1,_whole_genome_shotgun_sequence	AUGUSTUS	mRNA	110171305	110196465	0.32	-	.	ID=g13549.t1;Parent=g13549;
NC_088782.1_Calliphora_vicina_chromosome_3,_idCalVici1.1,_whole_genome_shotgun_sequence	AUGUSTUS	stop_codon	110171305	110171307	.	-	0	ID=g13549.t1.stop1;Parent=g13549.t1;
NC_088782.1_Calliphora_vicina_chromosome_3,_idCalVici1.1,_whole_genome_shotgun_sequence	AUGUSTUS	CDS	110171305	110171532	0.32	-	0	ID=g13549.t1.CDS1;Parent=g13549.t1;
NC_088782.1_Calliphora_vicina_chromosome_3,_idCalVici1.1,_whole_genome_shotgun_sequence	AUGUSTUS	exon	110171305	110171532	.	-	.	ID=g13549.t1.exon1;Parent=g13549.t1;
NC_088782.1_Calliphora_vicina_chromosome_3,_idCalVici1.1,_whole_genome_shotgun_sequence	AUGUSTUS	intron	110171533	110196375	1	-	.	ID=g13549.t1.intron1;Parent=g13549.t1;
NC_088782.1_Calliphora_vicina_chromosome_3,_idCalVici1.1,_whole_genome_shotgun_sequence	AUGUSTUS	CDS	110196376	110196465	1	-	0	ID=g13549.t1.CDS2;Parent=g13549.t1;
NC_088782.1_Calliphora_vicina_chromosome_3,_idCalVici1.1,_whole_genome_shotgun_sequence	AUGUSTUS	exon	110196376	110196465	.	-	.	ID=g13549.t1.exon2;Parent=g13549.t1;
NC_088782.1_Calliphora_vicina_chromosome_3,_idCalVici1.1,_whole_genome_shotgun_sequence	AUGUSTUS	start_codon	110196463	110196465	.	-	0	ID=g13549.t1.start1;Parent=g13549.t1;
NC_088782.1_Calliphora_vicina_chromosome_3,_idCalVici1.1,_whole_genome_shotgun_sequence	AUGUSTUS	gene	110199127	110199992	.	+	.	ID=g13550;
NC_088782.1_Calliphora_vicina_chromosome_3,_idCalVici1.1,_whole_genome_shotgun_sequence	AUGUSTUS	mRNA	110199127	110199992	1	+	.	ID=g13550.t1;Parent=g13550;
NC_088782.1_Calliphora_vicina_chromosome_3,_idCalVici1.1,_whole_genome_shotgun_sequence	AUGUSTUS	start_codon	110199127	110199129	.	+	0	ID=g13550.t1.start1;Parent=g13550.t1;
NC_088782.1_Calliphora_vicina_chromosome_3,_idCalVici1.1,_whole_genome_shotgun_sequence	AUGUSTUS	CDS	110199127	110199237	1	+	0	ID=g13550.t1.CDS1;Parent=g13550.t1;
NC_088782.1_Calliphora_vicina_chromosome_3,_idCalVici1.1,_whole_genome_shotgun_sequence	AUGUSTUS	exon	110199127	110199237	.	+	.	ID=g13550.t1.exon1;Parent=g13550.t1;
NC_088782.1_Calliphora_vicina_chromosome_3,_idCalVici1.1,_whole_genome_shotgun_sequence	AUGUSTUS	intron	110199238	110199304	1	+	.	ID=g13550.t1.intron1;Parent=g13550.t1;
NC_088782.1_Calliphora_vicina_chromosome_3,_idCalVici1.1,_whole_genome_shotgun_sequence	AUGUSTUS	CDS	110199305	110199790	1	+	0	ID=g13550.t1.CDS2;Parent=g13550.t1;
NC_088782.1_Calliphora_vicina_chromosome_3,_idCalVici1.1,_whole_genome_shotgun_sequence	AUGUSTUS	exon	110199305	110199790	.	+	.	ID=g13550.t1.exon2;Parent=g13550.t1;
NC_088782.1_Calliphora_vicina_chromosome_3,_idCalVici1.1,_whole_genome_shotgun_sequence	AUGUSTUS	intron	110199791	110199845	1	+	.	ID=g13550.t1.intron2;Parent=g13550.t1;
NC_088782.1_Calliphora_vicina_chromosome_3,_idCalVici1.1,_whole_genome_shotgun_sequence	AUGUSTUS	CDS	110199846	110199992	1	+	0	ID=g13550.t1.CDS3;Parent=g13550.t1;
NC_088782.1_Calliphora_vicina_chromosome_3,_idCalVici1.1,_whole_genome_shotgun_sequence	AUGUSTUS	exon	110199846	110199992	.	+	.	ID=g13550.t1.exon3;Parent=g13550.t1;
NC_088782.1_Calliphora_vicina_chromosome_3,_idCalVici1.1,_whole_genome_shotgun_sequence	AUGUSTUS	stop_codon	110199990	110199992	.	+	0	ID=g13550.t1.stop1;Parent=g13550.t1;
NC_088782.1_Calliphora_vicina_chromosome_3,_idCalVici1.1,_whole_genome_shotgun_sequence	AUGUSTUS	gene	110200438	110202247	.	-	.	ID=g13551;
NC_088782.1_Calliphora_vicina_chromosome_3,_idCalVici1.1,_whole_genome_shotgun_sequence	AUGUSTUS	mRNA	110200438	110202247	1	-	.	ID=g13551.t1;Parent=g13551;
NC_088782.1_Calliphora_vicina_chromosome_3,_idCalVici1.1,_whole_genome_shotgun_sequence	AUGUSTUS	stop_codon	110200438	110200440	.	-	0	ID=g13551.t1.stop1;Parent=g13551.t1;
NC_088782.1_Calliphora_vicina_chromosome_3,_idCalVici1.1,_whole_genome_shotgun_sequence	AUGUSTUS	CDS	110200438	110200483	1	-	1	ID=g13551.t1.CDS1;Parent=g13551.t1;
NC_088782.1_Calliphora_vicina_chromosome_3,_idCalVici1.1,_whole_genome_shotgun_sequence	AUGUSTUS	exon	110200438	110200483	.	-	.	ID=g13551.t1.exon1;Parent=g13551.t1;
NC_088782.1_Calliphora_vicina_chromosome_3,_idCalVici1.1,_whole_genome_shotgun_sequence	AUGUSTUS	intron	110200484	110200548	1	-	.	ID=g13551.t1.intron1;Parent=g13551.t1;
NC_088782.1_Calliphora_vicina_chromosome_3,_idCalVici1.1,_whole_genome_shotgun_sequence	AUGUSTUS	CDS	110200549	110201241	1	-	1	ID=g13551.t1.CDS2;Parent=g13551.t1;
NC_088782.1_Calliphora_vicina_chromosome_3,_idCalVici1.1,_whole_genome_shotgun_sequence	AUGUSTUS	exon	110200549	110201241	.	-	.	ID=g13551.t1.exon2;Parent=g13551.t1;
NC_088782.1_Calliphora_vicina_chromosome_3,_idCalVici1.1,_whole_genome_shotgun_sequence	AUGUSTUS	intron	110201242	110201879	1	-	.	ID=g13551.t1.intron2;Parent=g13551.t1;
NC_088782.1_Calliphora_vicina_chromosome_3,_idCalVici1.1,_whole_genome_shotgun_sequence	AUGUSTUS	CDS	110201880	110202019	1	-	0	ID=g13551.t1.CDS3;Parent=g13551.t1;
NC_088782.1_Calliphora_vicina_chromosome_3,_idCalVici1.1,_whole_genome_shotgun_sequence	AUGUSTUS	exon	110201880	110202019	.	-	.	ID=g13551.t1.exon3;Parent=g13551.t1;
NC_088782.1_Calliphora_vicina_chromosome_3,_idCalVici1.1,_whole_genome_shotgun_sequence	AUGUSTUS	intron	110202020	110202082	1	-	.	ID=g13551.t1.intron3;Parent=g13551.t1;
NC_088782.1_Calliphora_vicina_chromosome_3,_idCalVici1.1,_whole_genome_shotgun_sequence	AUGUSTUS	CDS	110202083	110202247	1	-	0	ID=g13551.t1.CDS4;Parent=g13551.t1;
NC_088782.1_Calliphora_vicina_chromosome_3,_idCalVici1.1,_whole_genome_shotgun_sequence	AUGUSTUS	exon	110202083	110202247	.	-	.	ID=g13551.t1.exon4;Parent=g13551.t1;
NC_088782.1_Calliphora_vicina_chromosome_3,_idCalVici1.1,_whole_genome_shotgun_sequence	AUGUSTUS	start_codon	110202245	110202247	.	-	0	ID=g13551.t1.start1;Parent=g13551.t1;
NC_088782.1_Calliphora_vicina_chromosome_3,_idCalVici1.1,_whole_genome_shotgun_sequence	AUGUSTUS	gene	110202887	110207762	.	-	.	ID=g13552;
NC_088782.1_Calliphora_vicina_chromosome_3,_idCalVici1.1,_whole_genome_shotgun_sequence	AUGUSTUS	mRNA	110202887	110207762	1	-	.	ID=g13552.t1;Parent=g13552;
NC_088782.1_Calliphora_vicina_chromosome_3,_idCalVici1.1,_whole_genome_shotgun_sequence	AUGUSTUS	stop_codon	110202887	110202889	.	-	0	ID=g13552.t1.stop1;Parent=g13552.t1;
NC_088782.1_Calliphora_vicina_chromosome_3,_idCalVici1.1,_whole_genome_shotgun_sequence	AUGUSTUS	CDS	110202887	110202926	1	-	1	ID=g13552.t1.CDS1;Parent=g13552.t1;
NC_088782.1_Calliphora_vicina_chromosome_3,_idCalVici1.1,_whole_genome_shotgun_sequence	AUGUSTUS	exon	110202887	110202926	.	-	.	ID=g13552.t1.exon1;Parent=g13552.t1;
NC_088782.1_Calliphora_vicina_chromosome_3,_idCalVici1.1,_whole_genome_shotgun_sequence	AUGUSTUS	intron	110202927	110202998	1	-	.	ID=g13552.t1.intron1;Parent=g13552.t1;
NC_088782.1_Calliphora_vicina_chromosome_3,_idCalVici1.1,_whole_genome_shotgun_sequence	AUGUSTUS	CDS	110202999	110203691	1	-	1	ID=g13552.t1.CDS2;Parent=g13552.t1;
NC_088782.1_Calliphora_vicina_chromosome_3,_idCalVici1.1,_whole_genome_shotgun_sequence	AUGUSTUS	exon	110202999	110203691	.	-	.	ID=g13552.t1.exon2;Parent=g13552.t1;
NC_088782.1_Calliphora_vicina_chromosome_3,_idCalVici1.1,_whole_genome_shotgun_sequence	AUGUSTUS	intron	110203692	110203765	1	-	.	ID=g13552.t1.intron2;Parent=g13552.t1;
NC_088782.1_Calliphora_vicina_chromosome_3,_idCalVici1.1,_whole_genome_shotgun_sequence	AUGUSTUS	CDS	110203766	110203905	1	-	0	ID=g13552.t1.CDS3;Parent=g13552.t1;
NC_088782.1_Calliphora_vicina_chromosome_3,_idCalVici1.1,_whole_genome_shotgun_sequence	AUGUSTUS	exon	110203766	110203905	.	-	.	ID=g13552.t1.exon3;Parent=g13552.t1;
NC_088782.1_Calliphora_vicina_chromosome_3,_idCalVici1.1,_whole_genome_shotgun_sequence	AUGUSTUS	intron	110203906	110207660	1	-	.	ID=g13552.t1.intron3;Parent=g13552.t1;
NC_088782.1_Calliphora_vicina_chromosome_3,_idCalVici1.1,_whole_genome_shotgun_sequence	AUGUSTUS	CDS	110207661	110207762	1	-	0	ID=g13552.t1.CDS4;Parent=g13552.t1;
NC_088782.1_Calliphora_vicina_chromosome_3,_idCalVici1.1,_whole_genome_shotgun_sequence	AUGUSTUS	exon	110207661	110207762	.	-	.	ID=g13552.t1.exon4;Parent=g13552.t1;
NC_088782.1_Calliphora_vicina_chromosome_3,_idCalVici1.1,_whole_genome_shotgun_sequence	AUGUSTUS	start_codon	110207760	110207762	.	-	0	ID=g13552.t1.start1;Parent=g13552.t1;
NC_088782.1_Calliphora_vicina_chromosome_3,_idCalVici1.1,_whole_genome_shotgun_sequence	AUGUSTUS	gene	110208095	110211398	.	+	.	ID=g13553;
NC_088782.1_Calliphora_vicina_chromosome_3,_idCalVici1.1,_whole_genome_shotgun_sequence	AUGUSTUS	mRNA	110208095	110211398	0.92	+	.	ID=g13553.t1;Parent=g13553;
NC_088782.1_Calliphora_vicina_chromosome_3,_idCalVici1.1,_whole_genome_shotgun_sequence	AUGUSTUS	start_codon	110208095	110208097	.	+	0	ID=g13553.t1.start1;Parent=g13553.t1;
NC_088782.1_Calliphora_vicina_chromosome_3,_idCalVici1.1,_whole_genome_shotgun_sequence	AUGUSTUS	CDS	110208095	110208156	1	+	0	ID=g13553.t1.CDS1;Parent=g13553.t1;
NC_088782.1_Calliphora_vicina_chromosome_3,_idCalVici1.1,_whole_genome_shotgun_sequence	AUGUSTUS	exon	110208095	110208156	.	+	.	ID=g13553.t1.exon1;Parent=g13553.t1;
NC_088782.1_Calliphora_vicina_chromosome_3,_idCalVici1.1,_whole_genome_shotgun_sequence	AUGUSTUS	intron	110208157	110208228	1	+	.	ID=g13553.t1.intron1;Parent=g13553.t1;
NC_088782.1_Calliphora_vicina_chromosome_3,_idCalVici1.1,_whole_genome_shotgun_sequence	AUGUSTUS	CDS	110208229	110208310	1	+	1	ID=g13553.t1.CDS2;Parent=g13553.t1;
NC_088782.1_Calliphora_vicina_chromosome_3,_idCalVici1.1,_whole_genome_shotgun_sequence	AUGUSTUS	exon	110208229	110208310	.	+	.	ID=g13553.t1.exon2;Parent=g13553.t1;
NC_088782.1_Calliphora_vicina_chromosome_3,_idCalVici1.1,_whole_genome_shotgun_sequence	AUGUSTUS	intron	110208311	110209899	0.92	+	.	ID=g13553.t1.intron2;Parent=g13553.t1;
NC_088782.1_Calliphora_vicina_chromosome_3,_idCalVici1.1,_whole_genome_shotgun_sequence	AUGUSTUS	CDS	110209900	110210042	1	+	0	ID=g13553.t1.CDS3;Parent=g13553.t1;
NC_088782.1_Calliphora_vicina_chromosome_3,_idCalVici1.1,_whole_genome_shotgun_sequence	AUGUSTUS	exon	110209900	110210042	.	+	.	ID=g13553.t1.exon3;Parent=g13553.t1;
NC_088782.1_Calliphora_vicina_chromosome_3,_idCalVici1.1,_whole_genome_shotgun_sequence	AUGUSTUS	intron	110210043	110210109	1	+	.	ID=g13553.t1.intron3;Parent=g13553.t1;
NC_088782.1_Calliphora_vicina_chromosome_3,_idCalVici1.1,_whole_genome_shotgun_sequence	AUGUSTUS	CDS	110210110	110210593	1	+	1	ID=g13553.t1.CDS4;Parent=g13553.t1;
NC_088782.1_Calliphora_vicina_chromosome_3,_idCalVici1.1,_whole_genome_shotgun_sequence	AUGUSTUS	exon	110210110	110210593	.	+	.	ID=g13553.t1.exon4;Parent=g13553.t1;
NC_088782.1_Calliphora_vicina_chromosome_3,_idCalVici1.1,_whole_genome_shotgun_sequence	AUGUSTUS	intron	110210594	110210647	1	+	.	ID=g13553.t1.intron4;Parent=g13553.t1;
NC_088782.1_Calliphora_vicina_chromosome_3,_idCalVici1.1,_whole_genome_shotgun_sequence	AUGUSTUS	CDS	110210648	110210856	1	+	0	ID=g13553.t1.CDS5;Parent=g13553.t1;
NC_088782.1_Calliphora_vicina_chromosome_3,_idCalVici1.1,_whole_genome_shotgun_sequence	AUGUSTUS	exon	110210648	110210856	.	+	.	ID=g13553.t1.exon5;Parent=g13553.t1;
NC_088782.1_Calliphora_vicina_chromosome_3,_idCalVici1.1,_whole_genome_shotgun_sequence	AUGUSTUS	intron	110210857	110211340	1	+	.	ID=g13553.t1.intron5;Parent=g13553.t1;
NC_088782.1_Calliphora_vicina_chromosome_3,_idCalVici1.1,_whole_genome_shotgun_sequence	AUGUSTUS	CDS	110211341	110211398	1	+	1	ID=g13553.t1.CDS6;Parent=g13553.t1;
NC_088782.1_Calliphora_vicina_chromosome_3,_idCalVici1.1,_whole_genome_shotgun_sequence	AUGUSTUS	exon	110211341	110211398	.	+	.	ID=g13553.t1.exon6;Parent=g13553.t1;
NC_088782.1_Calliphora_vicina_chromosome_3,_idCalVici1.1,_whole_genome_shotgun_sequence	AUGUSTUS	stop_codon	110211396	110211398	.	+	0	ID=g13553.t1.stop1;Parent=g13553.t1;
NC_088782.1_Calliphora_vicina_chromosome_3,_idCalVici1.1,_whole_genome_shotgun_sequence	AUGUSTUS	mRNA	110208095	110211398	1	+	.	ID=g13553.t2;Parent=g13553;
NC_088782.1_Calliphora_vicina_chromosome_3,_idCalVici1.1,_whole_genome_shotgun_sequence	AUGUSTUS	start_codon	110208095	110208097	.	+	0	ID=g13553.t2.start1;Parent=g13553.t2;
NC_088782.1_Calliphora_vicina_chromosome_3,_idCalVici1.1,_whole_genome_shotgun_sequence	AUGUSTUS	CDS	110208095	110208156	1	+	0	ID=g13553.t2.CDS1;Parent=g13553.t2;
NC_088782.1_Calliphora_vicina_chromosome_3,_idCalVici1.1,_whole_genome_shotgun_sequence	AUGUSTUS	exon	110208095	110208156	.	+	.	ID=g13553.t2.exon1;Parent=g13553.t2;
NC_088782.1_Calliphora_vicina_chromosome_3,_idCalVici1.1,_whole_genome_shotgun_sequence	AUGUSTUS	intron	110208157	110208228	1	+	.	ID=g13553.t2.intron1;Parent=g13553.t2;
NC_088782.1_Calliphora_vicina_chromosome_3,_idCalVici1.1,_whole_genome_shotgun_sequence	AUGUSTUS	CDS	110208229	110208310	1	+	1	ID=g13553.t2.CDS2;Parent=g13553.t2;
NC_088782.1_Calliphora_vicina_chromosome_3,_idCalVici1.1,_whole_genome_shotgun_sequence	AUGUSTUS	exon	110208229	110208310	.	+	.	ID=g13553.t2.exon2;Parent=g13553.t2;
NC_088782.1_Calliphora_vicina_chromosome_3,_idCalVici1.1,_whole_genome_shotgun_sequence	AUGUSTUS	intron	110208311	110208857	1	+	.	ID=g13553.t2.intron2;Parent=g13553.t2;
NC_088782.1_Calliphora_vicina_chromosome_3,_idCalVici1.1,_whole_genome_shotgun_sequence	AUGUSTUS	CDS	110208858	110208911	1	+	0	ID=g13553.t2.CDS3;Parent=g13553.t2;
NC_088782.1_Calliphora_vicina_chromosome_3,_idCalVici1.1,_whole_genome_shotgun_sequence	AUGUSTUS	exon	110208858	110208911	.	+	.	ID=g13553.t2.exon3;Parent=g13553.t2;
NC_088782.1_Calliphora_vicina_chromosome_3,_idCalVici1.1,_whole_genome_shotgun_sequence	AUGUSTUS	intron	110208912	110208971	1	+	.	ID=g13553.t2.intron3;Parent=g13553.t2;
NC_088782.1_Calliphora_vicina_chromosome_3,_idCalVici1.1,_whole_genome_shotgun_sequence	AUGUSTUS	CDS	110208972	110208998	1	+	0	ID=g13553.t2.CDS4;Parent=g13553.t2;
NC_088782.1_Calliphora_vicina_chromosome_3,_idCalVici1.1,_whole_genome_shotgun_sequence	AUGUSTUS	exon	110208972	110208998	.	+	.	ID=g13553.t2.exon4;Parent=g13553.t2;
NC_088782.1_Calliphora_vicina_chromosome_3,_idCalVici1.1,_whole_genome_shotgun_sequence	AUGUSTUS	intron	110208999	110209899	1	+	.	ID=g13553.t2.intron4;Parent=g13553.t2;
NC_088782.1_Calliphora_vicina_chromosome_3,_idCalVici1.1,_whole_genome_shotgun_sequence	AUGUSTUS	CDS	110209900	110210042	1	+	0	ID=g13553.t2.CDS5;Parent=g13553.t2;
NC_088782.1_Calliphora_vicina_chromosome_3,_idCalVici1.1,_whole_genome_shotgun_sequence	AUGUSTUS	exon	110209900	110210042	.	+	.	ID=g13553.t2.exon5;Parent=g13553.t2;
NC_088782.1_Calliphora_vicina_chromosome_3,_idCalVici1.1,_whole_genome_shotgun_sequence	AUGUSTUS	intron	110210043	110210109	1	+	.	ID=g13553.t2.intron5;Parent=g13553.t2;
NC_088782.1_Calliphora_vicina_chromosome_3,_idCalVici1.1,_whole_genome_shotgun_sequence	AUGUSTUS	CDS	110210110	110210593	1	+	1	ID=g13553.t2.CDS6;Parent=g13553.t2;
NC_088782.1_Calliphora_vicina_chromosome_3,_idCalVici1.1,_whole_genome_shotgun_sequence	AUGUSTUS	exon	110210110	110210593	.	+	.	ID=g13553.t2.exon6;Parent=g13553.t2;
NC_088782.1_Calliphora_vicina_chromosome_3,_idCalVici1.1,_whole_genome_shotgun_sequence	AUGUSTUS	intron	110210594	110210647	1	+	.	ID=g13553.t2.intron6;Parent=g13553.t2;
NC_088782.1_Calliphora_vicina_chromosome_3,_idCalVici1.1,_whole_genome_shotgun_sequence	AUGUSTUS	CDS	110210648	110210856	1	+	0	ID=g13553.t2.CDS7;Parent=g13553.t2;
NC_088782.1_Calliphora_vicina_chromosome_3,_idCalVici1.1,_whole_genome_shotgun_sequence	AUGUSTUS	exon	110210648	110210856	.	+	.	ID=g13553.t2.exon7;Parent=g13553.t2;
NC_088782.1_Calliphora_vicina_chromosome_3,_idCalVici1.1,_whole_genome_shotgun_sequence	AUGUSTUS	intron	110210857	110211340	1	+	.	ID=g13553.t2.intron7;Parent=g13553.t2;
NC_088782.1_Calliphora_vicina_chromosome_3,_idCalVici1.1,_whole_genome_shotgun_sequence	AUGUSTUS	CDS	110211341	110211398	1	+	1	ID=g13553.t2.CDS8;Parent=g13553.t2;
NC_088782.1_Calliphora_vicina_chromosome_3,_idCalVici1.1,_whole_genome_shotgun_sequence	AUGUSTUS	exon	110211341	110211398	.	+	.	ID=g13553.t2.exon8;Parent=g13553.t2;
NC_088782.1_Calliphora_vicina_chromosome_3,_idCalVici1.1,_whole_genome_shotgun_sequence	AUGUSTUS	stop_codon	110211396	110211398	.	+	0	ID=g13553.t2.stop1;Parent=g13553.t2;
NC_088782.1_Calliphora_vicina_chromosome_3,_idCalVici1.1,_whole_genome_shotgun_sequence	AUGUSTUS	gene	110211903	110212546	.	+	.	ID=g13554;
NC_088782.1_Calliphora_vicina_chromosome_3,_idCalVici1.1,_whole_genome_shotgun_sequence	AUGUSTUS	mRNA	110211903	110212546	1	+	.	ID=g13554.t1;Parent=g13554;
NC_088782.1_Calliphora_vicina_chromosome_3,_idCalVici1.1,_whole_genome_shotgun_sequence	AUGUSTUS	start_codon	110211903	110211905	.	+	0	ID=g13554.t1.start1;Parent=g13554.t1;
NC_088782.1_Calliphora_vicina_chromosome_3,_idCalVici1.1,_whole_genome_shotgun_sequence	AUGUSTUS	CDS	110211903	110211974	1	+	0	ID=g13554.t1.CDS1;Parent=g13554.t1;
NC_088782.1_Calliphora_vicina_chromosome_3,_idCalVici1.1,_whole_genome_shotgun_sequence	AUGUSTUS	exon	110211903	110211974	.	+	.	ID=g13554.t1.exon1;Parent=g13554.t1;
NC_088782.1_Calliphora_vicina_chromosome_3,_idCalVici1.1,_whole_genome_shotgun_sequence	AUGUSTUS	intron	110211975	110212047	1	+	.	ID=g13554.t1.intron1;Parent=g13554.t1;
NC_088782.1_Calliphora_vicina_chromosome_3,_idCalVici1.1,_whole_genome_shotgun_sequence	AUGUSTUS	CDS	110212048	110212096	1	+	0	ID=g13554.t1.CDS2;Parent=g13554.t1;
NC_088782.1_Calliphora_vicina_chromosome_3,_idCalVici1.1,_whole_genome_shotgun_sequence	AUGUSTUS	exon	110212048	110212096	.	+	.	ID=g13554.t1.exon2;Parent=g13554.t1;
NC_088782.1_Calliphora_vicina_chromosome_3,_idCalVici1.1,_whole_genome_shotgun_sequence	AUGUSTUS	intron	110212097	110212152	1	+	.	ID=g13554.t1.intron2;Parent=g13554.t1;
NC_088782.1_Calliphora_vicina_chromosome_3,_idCalVici1.1,_whole_genome_shotgun_sequence	AUGUSTUS	CDS	110212153	110212245	1	+	2	ID=g13554.t1.CDS3;Parent=g13554.t1;
NC_088782.1_Calliphora_vicina_chromosome_3,_idCalVici1.1,_whole_genome_shotgun_sequence	AUGUSTUS	exon	110212153	110212245	.	+	.	ID=g13554.t1.exon3;Parent=g13554.t1;
NC_088782.1_Calliphora_vicina_chromosome_3,_idCalVici1.1,_whole_genome_shotgun_sequence	AUGUSTUS	intron	110212246	110212304	1	+	.	ID=g13554.t1.intron3;Parent=g13554.t1;
NC_088782.1_Calliphora_vicina_chromosome_3,_idCalVici1.1,_whole_genome_shotgun_sequence	AUGUSTUS	CDS	110212305	110212546	1	+	2	ID=g13554.t1.CDS4;Parent=g13554.t1;
NC_088782.1_Calliphora_vicina_chromosome_3,_idCalVici1.1,_whole_genome_shotgun_sequence	AUGUSTUS	exon	110212305	110212546	.	+	.	ID=g13554.t1.exon4;Parent=g13554.t1;
NC_088782.1_Calliphora_vicina_chromosome_3,_idCalVici1.1,_whole_genome_shotgun_sequence	AUGUSTUS	stop_codon	110212544	110212546	.	+	0	ID=g13554.t1.stop1;Parent=g13554.t1;
NC_088782.1_Calliphora_vicina_chromosome_3,_idCalVici1.1,_whole_genome_shotgun_sequence	AUGUSTUS	gene	110212667	110214153	.	-	.	ID=g13555;
NC_088782.1_Calliphora_vicina_chromosome_3,_idCalVici1.1,_whole_genome_shotgun_sequence	AUGUSTUS	mRNA	110212667	110214153	1	-	.	ID=g13555.t1;Parent=g13555;
NC_088782.1_Calliphora_vicina_chromosome_3,_idCalVici1.1,_whole_genome_shotgun_sequence	AUGUSTUS	stop_codon	110212667	110212669	.	-	0	ID=g13555.t1.stop1;Parent=g13555.t1;
NC_088782.1_Calliphora_vicina_chromosome_3,_idCalVici1.1,_whole_genome_shotgun_sequence	AUGUSTUS	CDS	110212667	110213375	1	-	1	ID=g13555.t1.CDS1;Parent=g13555.t1;
NC_088782.1_Calliphora_vicina_chromosome_3,_idCalVici1.1,_whole_genome_shotgun_sequence	AUGUSTUS	exon	110212667	110213375	.	-	.	ID=g13555.t1.exon1;Parent=g13555.t1;
NC_088782.1_Calliphora_vicina_chromosome_3,_idCalVici1.1,_whole_genome_shotgun_sequence	AUGUSTUS	intron	110213376	110213456	1	-	.	ID=g13555.t1.intron1;Parent=g13555.t1;
NC_088782.1_Calliphora_vicina_chromosome_3,_idCalVici1.1,_whole_genome_shotgun_sequence	AUGUSTUS	CDS	110213457	110213618	1	-	1	ID=g13555.t1.CDS2;Parent=g13555.t1;
NC_088782.1_Calliphora_vicina_chromosome_3,_idCalVici1.1,_whole_genome_shotgun_sequence	AUGUSTUS	exon	110213457	110213618	.	-	.	ID=g13555.t1.exon2;Parent=g13555.t1;
NC_088782.1_Calliphora_vicina_chromosome_3,_idCalVici1.1,_whole_genome_shotgun_sequence	AUGUSTUS	intron	110213619	110213686	1	-	.	ID=g13555.t1.intron2;Parent=g13555.t1;
NC_088782.1_Calliphora_vicina_chromosome_3,_idCalVici1.1,_whole_genome_shotgun_sequence	AUGUSTUS	CDS	110213687	110214065	1	-	2	ID=g13555.t1.CDS3;Parent=g13555.t1;
NC_088782.1_Calliphora_vicina_chromosome_3,_idCalVici1.1,_whole_genome_shotgun_sequence	AUGUSTUS	exon	110213687	110214065	.	-	.	ID=g13555.t1.exon3;Parent=g13555.t1;
NC_088782.1_Calliphora_vicina_chromosome_3,_idCalVici1.1,_whole_genome_shotgun_sequence	AUGUSTUS	intron	110214066	110214119	1	-	.	ID=g13555.t1.intron3;Parent=g13555.t1;
NC_088782.1_Calliphora_vicina_chromosome_3,_idCalVici1.1,_whole_genome_shotgun_sequence	AUGUSTUS	CDS	110214120	110214153	1	-	0	ID=g13555.t1.CDS4;Parent=g13555.t1;
NC_088782.1_Calliphora_vicina_chromosome_3,_idCalVici1.1,_whole_genome_shotgun_sequence	AUGUSTUS	exon	110214120	110214153	.	-	.	ID=g13555.t1.exon4;Parent=g13555.t1;
NC_088782.1_Calliphora_vicina_chromosome_3,_idCalVici1.1,_whole_genome_shotgun_sequence	AUGUSTUS	start_codon	110214151	110214153	.	-	0	ID=g13555.t1.start1;Parent=g13555.t1;
NC_088782.1_Calliphora_vicina_chromosome_3,_idCalVici1.1,_whole_genome_shotgun_sequence	AUGUSTUS	gene	110215016	110219745	.	+	.	ID=g13556;
NC_088782.1_Calliphora_vicina_chromosome_3,_idCalVici1.1,_whole_genome_shotgun_sequence	AUGUSTUS	mRNA	110215016	110219745	1	+	.	ID=g13556.t1;Parent=g13556;
NC_088782.1_Calliphora_vicina_chromosome_3,_idCalVici1.1,_whole_genome_shotgun_sequence	AUGUSTUS	start_codon	110215016	110215018	.	+	0	ID=g13556.t1.start1;Parent=g13556.t1;
NC_088782.1_Calliphora_vicina_chromosome_3,_idCalVici1.1,_whole_genome_shotgun_sequence	AUGUSTUS	CDS	110215016	110215283	1	+	0	ID=g13556.t1.CDS1;Parent=g13556.t1;
NC_088782.1_Calliphora_vicina_chromosome_3,_idCalVici1.1,_whole_genome_shotgun_sequence	AUGUSTUS	exon	110215016	110215283	.	+	.	ID=g13556.t1.exon1;Parent=g13556.t1;
NC_088782.1_Calliphora_vicina_chromosome_3,_idCalVici1.1,_whole_genome_shotgun_sequence	AUGUSTUS	intron	110215284	110215342	1	+	.	ID=g13556.t1.intron1;Parent=g13556.t1;
NC_088782.1_Calliphora_vicina_chromosome_3,_idCalVici1.1,_whole_genome_shotgun_sequence	AUGUSTUS	CDS	110215343	110219745	1	+	2	ID=g13556.t1.CDS2;Parent=g13556.t1;
NC_088782.1_Calliphora_vicina_chromosome_3,_idCalVici1.1,_whole_genome_shotgun_sequence	AUGUSTUS	exon	110215343	110219745	.	+	.	ID=g13556.t1.exon2;Parent=g13556.t1;
NC_088782.1_Calliphora_vicina_chromosome_3,_idCalVici1.1,_whole_genome_shotgun_sequence	AUGUSTUS	stop_codon	110219743	110219745	.	+	0	ID=g13556.t1.stop1;Parent=g13556.t1;
NC_088782.1_Calliphora_vicina_chromosome_3,_idCalVici1.1,_whole_genome_shotgun_sequence	AUGUSTUS	gene	110220468	110221652	.	-	.	ID=g13557;
NC_088782.1_Calliphora_vicina_chromosome_3,_idCalVici1.1,_whole_genome_shotgun_sequence	AUGUSTUS	mRNA	110220468	110221652	1	-	.	ID=g13557.t1;Parent=g13557;
NC_088782.1_Calliphora_vicina_chromosome_3,_idCalVici1.1,_whole_genome_shotgun_sequence	AUGUSTUS	stop_codon	110220468	110220470	.	-	0	ID=g13557.t1.stop1;Parent=g13557.t1;
NC_088782.1_Calliphora_vicina_chromosome_3,_idCalVici1.1,_whole_genome_shotgun_sequence	AUGUSTUS	CDS	110220468	110220589	1	-	2	ID=g13557.t1.CDS1;Parent=g13557.t1;
NC_088782.1_Calliphora_vicina_chromosome_3,_idCalVici1.1,_whole_genome_shotgun_sequence	AUGUSTUS	exon	110220468	110220589	.	-	.	ID=g13557.t1.exon1;Parent=g13557.t1;
NC_088782.1_Calliphora_vicina_chromosome_3,_idCalVici1.1,_whole_genome_shotgun_sequence	AUGUSTUS	intron	110220590	110220643	1	-	.	ID=g13557.t1.intron1;Parent=g13557.t1;
NC_088782.1_Calliphora_vicina_chromosome_3,_idCalVici1.1,_whole_genome_shotgun_sequence	AUGUSTUS	CDS	110220644	110220752	1	-	0	ID=g13557.t1.CDS2;Parent=g13557.t1;
NC_088782.1_Calliphora_vicina_chromosome_3,_idCalVici1.1,_whole_genome_shotgun_sequence	AUGUSTUS	exon	110220644	110220752	.	-	.	ID=g13557.t1.exon2;Parent=g13557.t1;
NC_088782.1_Calliphora_vicina_chromosome_3,_idCalVici1.1,_whole_genome_shotgun_sequence	AUGUSTUS	intron	110220753	110220815	1	-	.	ID=g13557.t1.intron2;Parent=g13557.t1;
NC_088782.1_Calliphora_vicina_chromosome_3,_idCalVici1.1,_whole_genome_shotgun_sequence	AUGUSTUS	CDS	110220816	110220958	1	-	2	ID=g13557.t1.CDS3;Parent=g13557.t1;
NC_088782.1_Calliphora_vicina_chromosome_3,_idCalVici1.1,_whole_genome_shotgun_sequence	AUGUSTUS	exon	110220816	110220958	.	-	.	ID=g13557.t1.exon3;Parent=g13557.t1;
NC_088782.1_Calliphora_vicina_chromosome_3,_idCalVici1.1,_whole_genome_shotgun_sequence	AUGUSTUS	intron	110220959	110221030	1	-	.	ID=g13557.t1.intron3;Parent=g13557.t1;
NC_088782.1_Calliphora_vicina_chromosome_3,_idCalVici1.1,_whole_genome_shotgun_sequence	AUGUSTUS	CDS	110221031	110221652	1	-	0	ID=g13557.t1.CDS4;Parent=g13557.t1;
NC_088782.1_Calliphora_vicina_chromosome_3,_idCalVici1.1,_whole_genome_shotgun_sequence	AUGUSTUS	exon	110221031	110221652	.	-	.	ID=g13557.t1.exon4;Parent=g13557.t1;
NC_088782.1_Calliphora_vicina_chromosome_3,_idCalVici1.1,_whole_genome_shotgun_sequence	AUGUSTUS	start_codon	110221650	110221652	.	-	0	ID=g13557.t1.start1;Parent=g13557.t1;
NC_088782.1_Calliphora_vicina_chromosome_3,_idCalVici1.1,_whole_genome_shotgun_sequence	AUGUSTUS	gene	110227011	110228062	.	-	.	ID=g13558;
NC_088782.1_Calliphora_vicina_chromosome_3,_idCalVici1.1,_whole_genome_shotgun_sequence	AUGUSTUS	mRNA	110227011	110228062	0.86	-	.	ID=g13558.t1;Parent=g13558;
NC_088782.1_Calliphora_vicina_chromosome_3,_idCalVici1.1,_whole_genome_shotgun_sequence	AUGUSTUS	stop_codon	110227011	110227013	.	-	0	ID=g13558.t1.stop1;Parent=g13558.t1;
NC_088782.1_Calliphora_vicina_chromosome_3,_idCalVici1.1,_whole_genome_shotgun_sequence	AUGUSTUS	CDS	110227011	110227025	0.86	-	0	ID=g13558.t1.CDS1;Parent=g13558.t1;
NC_088782.1_Calliphora_vicina_chromosome_3,_idCalVici1.1,_whole_genome_shotgun_sequence	AUGUSTUS	exon	110227011	110227025	.	-	.	ID=g13558.t1.exon1;Parent=g13558.t1;
NC_088782.1_Calliphora_vicina_chromosome_3,_idCalVici1.1,_whole_genome_shotgun_sequence	AUGUSTUS	intron	110227026	110227078	0.86	-	.	ID=g13558.t1.intron1;Parent=g13558.t1;
NC_088782.1_Calliphora_vicina_chromosome_3,_idCalVici1.1,_whole_genome_shotgun_sequence	AUGUSTUS	CDS	110227079	110228062	0.86	-	0	ID=g13558.t1.CDS2;Parent=g13558.t1;
NC_088782.1_Calliphora_vicina_chromosome_3,_idCalVici1.1,_whole_genome_shotgun_sequence	AUGUSTUS	exon	110227079	110228062	.	-	.	ID=g13558.t1.exon2;Parent=g13558.t1;
NC_088782.1_Calliphora_vicina_chromosome_3,_idCalVici1.1,_whole_genome_shotgun_sequence	AUGUSTUS	start_codon	110228060	110228062	.	-	0	ID=g13558.t1.start1;Parent=g13558.t1;
NC_088782.1_Calliphora_vicina_chromosome_3,_idCalVici1.1,_whole_genome_shotgun_sequence	AUGUSTUS	gene	110232238	110232948	.	+	.	ID=g13559;
NC_088782.1_Calliphora_vicina_chromosome_3,_idCalVici1.1,_whole_genome_shotgun_sequence	AUGUSTUS	mRNA	110232238	110232948	1	+	.	ID=g13559.t1;Parent=g13559;
NC_088782.1_Calliphora_vicina_chromosome_3,_idCalVici1.1,_whole_genome_shotgun_sequence	AUGUSTUS	start_codon	110232238	110232240	.	+	0	ID=g13559.t1.start1;Parent=g13559.t1;
NC_088782.1_Calliphora_vicina_chromosome_3,_idCalVici1.1,_whole_genome_shotgun_sequence	AUGUSTUS	CDS	110232238	110232948	1	+	0	ID=g13559.t1.CDS1;Parent=g13559.t1;
NC_088782.1_Calliphora_vicina_chromosome_3,_idCalVici1.1,_whole_genome_shotgun_sequence	AUGUSTUS	exon	110232238	110232948	.	+	.	ID=g13559.t1.exon1;Parent=g13559.t1;
NC_088782.1_Calliphora_vicina_chromosome_3,_idCalVici1.1,_whole_genome_shotgun_sequence	AUGUSTUS	stop_codon	110232946	110232948	.	+	0	ID=g13559.t1.stop1;Parent=g13559.t1;
NC_088782.1_Calliphora_vicina_chromosome_3,_idCalVici1.1,_whole_genome_shotgun_sequence	AUGUSTUS	gene	110234736	110240438	.	-	.	ID=g13560;
NC_088782.1_Calliphora_vicina_chromosome_3,_idCalVici1.1,_whole_genome_shotgun_sequence	AUGUSTUS	mRNA	110234736	110240438	1	-	.	ID=g13560.t1;Parent=g13560;
NC_088782.1_Calliphora_vicina_chromosome_3,_idCalVici1.1,_whole_genome_shotgun_sequence	AUGUSTUS	stop_codon	110234736	110234738	.	-	0	ID=g13560.t1.stop1;Parent=g13560.t1;
NC_088782.1_Calliphora_vicina_chromosome_3,_idCalVici1.1,_whole_genome_shotgun_sequence	AUGUSTUS	CDS	110234736	110235379	1	-	2	ID=g13560.t1.CDS1;Parent=g13560.t1;
NC_088782.1_Calliphora_vicina_chromosome_3,_idCalVici1.1,_whole_genome_shotgun_sequence	AUGUSTUS	exon	110234736	110235379	.	-	.	ID=g13560.t1.exon1;Parent=g13560.t1;
NC_088782.1_Calliphora_vicina_chromosome_3,_idCalVici1.1,_whole_genome_shotgun_sequence	AUGUSTUS	intron	110235380	110235441	1	-	.	ID=g13560.t1.intron1;Parent=g13560.t1;
NC_088782.1_Calliphora_vicina_chromosome_3,_idCalVici1.1,_whole_genome_shotgun_sequence	AUGUSTUS	CDS	110235442	110235480	1	-	2	ID=g13560.t1.CDS2;Parent=g13560.t1;
NC_088782.1_Calliphora_vicina_chromosome_3,_idCalVici1.1,_whole_genome_shotgun_sequence	AUGUSTUS	exon	110235442	110235480	.	-	.	ID=g13560.t1.exon2;Parent=g13560.t1;
NC_088782.1_Calliphora_vicina_chromosome_3,_idCalVici1.1,_whole_genome_shotgun_sequence	AUGUSTUS	intron	110235481	110235546	1	-	.	ID=g13560.t1.intron2;Parent=g13560.t1;
NC_088782.1_Calliphora_vicina_chromosome_3,_idCalVici1.1,_whole_genome_shotgun_sequence	AUGUSTUS	CDS	110235547	110235984	1	-	2	ID=g13560.t1.CDS3;Parent=g13560.t1;
NC_088782.1_Calliphora_vicina_chromosome_3,_idCalVici1.1,_whole_genome_shotgun_sequence	AUGUSTUS	exon	110235547	110235984	.	-	.	ID=g13560.t1.exon3;Parent=g13560.t1;
NC_088782.1_Calliphora_vicina_chromosome_3,_idCalVici1.1,_whole_genome_shotgun_sequence	AUGUSTUS	intron	110235985	110236050	1	-	.	ID=g13560.t1.intron3;Parent=g13560.t1;
NC_088782.1_Calliphora_vicina_chromosome_3,_idCalVici1.1,_whole_genome_shotgun_sequence	AUGUSTUS	CDS	110236051	110236515	1	-	2	ID=g13560.t1.CDS4;Parent=g13560.t1;
NC_088782.1_Calliphora_vicina_chromosome_3,_idCalVici1.1,_whole_genome_shotgun_sequence	AUGUSTUS	exon	110236051	110236515	.	-	.	ID=g13560.t1.exon4;Parent=g13560.t1;
NC_088782.1_Calliphora_vicina_chromosome_3,_idCalVici1.1,_whole_genome_shotgun_sequence	AUGUSTUS	intron	110236516	110236580	1	-	.	ID=g13560.t1.intron4;Parent=g13560.t1;
NC_088782.1_Calliphora_vicina_chromosome_3,_idCalVici1.1,_whole_genome_shotgun_sequence	AUGUSTUS	CDS	110236581	110236727	1	-	2	ID=g13560.t1.CDS5;Parent=g13560.t1;
NC_088782.1_Calliphora_vicina_chromosome_3,_idCalVici1.1,_whole_genome_shotgun_sequence	AUGUSTUS	exon	110236581	110236727	.	-	.	ID=g13560.t1.exon5;Parent=g13560.t1;
NC_088782.1_Calliphora_vicina_chromosome_3,_idCalVici1.1,_whole_genome_shotgun_sequence	AUGUSTUS	intron	110236728	110237443	1	-	.	ID=g13560.t1.intron5;Parent=g13560.t1;
NC_088782.1_Calliphora_vicina_chromosome_3,_idCalVici1.1,_whole_genome_shotgun_sequence	AUGUSTUS	CDS	110237444	110237594	1	-	0	ID=g13560.t1.CDS6;Parent=g13560.t1;
NC_088782.1_Calliphora_vicina_chromosome_3,_idCalVici1.1,_whole_genome_shotgun_sequence	AUGUSTUS	exon	110237444	110237594	.	-	.	ID=g13560.t1.exon6;Parent=g13560.t1;
NC_088782.1_Calliphora_vicina_chromosome_3,_idCalVici1.1,_whole_genome_shotgun_sequence	AUGUSTUS	intron	110237595	110237703	1	-	.	ID=g13560.t1.intron6;Parent=g13560.t1;
NC_088782.1_Calliphora_vicina_chromosome_3,_idCalVici1.1,_whole_genome_shotgun_sequence	AUGUSTUS	CDS	110237704	110237847	1	-	0	ID=g13560.t1.CDS7;Parent=g13560.t1;
NC_088782.1_Calliphora_vicina_chromosome_3,_idCalVici1.1,_whole_genome_shotgun_sequence	AUGUSTUS	exon	110237704	110237847	.	-	.	ID=g13560.t1.exon7;Parent=g13560.t1;
NC_088782.1_Calliphora_vicina_chromosome_3,_idCalVici1.1,_whole_genome_shotgun_sequence	AUGUSTUS	intron	110237848	110237912	1	-	.	ID=g13560.t1.intron7;Parent=g13560.t1;
NC_088782.1_Calliphora_vicina_chromosome_3,_idCalVici1.1,_whole_genome_shotgun_sequence	AUGUSTUS	CDS	110237913	110238375	1	-	1	ID=g13560.t1.CDS8;Parent=g13560.t1;
NC_088782.1_Calliphora_vicina_chromosome_3,_idCalVici1.1,_whole_genome_shotgun_sequence	AUGUSTUS	exon	110237913	110238375	.	-	.	ID=g13560.t1.exon8;Parent=g13560.t1;
NC_088782.1_Calliphora_vicina_chromosome_3,_idCalVici1.1,_whole_genome_shotgun_sequence	AUGUSTUS	intron	110238376	110238441	1	-	.	ID=g13560.t1.intron8;Parent=g13560.t1;
NC_088782.1_Calliphora_vicina_chromosome_3,_idCalVici1.1,_whole_genome_shotgun_sequence	AUGUSTUS	CDS	110238442	110238690	1	-	1	ID=g13560.t1.CDS9;Parent=g13560.t1;
NC_088782.1_Calliphora_vicina_chromosome_3,_idCalVici1.1,_whole_genome_shotgun_sequence	AUGUSTUS	exon	110238442	110238690	.	-	.	ID=g13560.t1.exon9;Parent=g13560.t1;
NC_088782.1_Calliphora_vicina_chromosome_3,_idCalVici1.1,_whole_genome_shotgun_sequence	AUGUSTUS	intron	110238691	110238748	1	-	.	ID=g13560.t1.intron9;Parent=g13560.t1;
NC_088782.1_Calliphora_vicina_chromosome_3,_idCalVici1.1,_whole_genome_shotgun_sequence	AUGUSTUS	CDS	110238749	110238852	1	-	0	ID=g13560.t1.CDS10;Parent=g13560.t1;
NC_088782.1_Calliphora_vicina_chromosome_3,_idCalVici1.1,_whole_genome_shotgun_sequence	AUGUSTUS	exon	110238749	110238852	.	-	.	ID=g13560.t1.exon10;Parent=g13560.t1;
NC_088782.1_Calliphora_vicina_chromosome_3,_idCalVici1.1,_whole_genome_shotgun_sequence	AUGUSTUS	intron	110238853	110238910	1	-	.	ID=g13560.t1.intron10;Parent=g13560.t1;
NC_088782.1_Calliphora_vicina_chromosome_3,_idCalVici1.1,_whole_genome_shotgun_sequence	AUGUSTUS	CDS	110238911	110239111	1	-	0	ID=g13560.t1.CDS11;Parent=g13560.t1;
NC_088782.1_Calliphora_vicina_chromosome_3,_idCalVici1.1,_whole_genome_shotgun_sequence	AUGUSTUS	exon	110238911	110239111	.	-	.	ID=g13560.t1.exon11;Parent=g13560.t1;
NC_088782.1_Calliphora_vicina_chromosome_3,_idCalVici1.1,_whole_genome_shotgun_sequence	AUGUSTUS	intron	110239112	110239356	1	-	.	ID=g13560.t1.intron11;Parent=g13560.t1;
NC_088782.1_Calliphora_vicina_chromosome_3,_idCalVici1.1,_whole_genome_shotgun_sequence	AUGUSTUS	CDS	110239357	110239991	1	-	2	ID=g13560.t1.CDS12;Parent=g13560.t1;
NC_088782.1_Calliphora_vicina_chromosome_3,_idCalVici1.1,_whole_genome_shotgun_sequence	AUGUSTUS	exon	110239357	110239991	.	-	.	ID=g13560.t1.exon12;Parent=g13560.t1;
NC_088782.1_Calliphora_vicina_chromosome_3,_idCalVici1.1,_whole_genome_shotgun_sequence	AUGUSTUS	intron	110239992	110240051	1	-	.	ID=g13560.t1.intron12;Parent=g13560.t1;
NC_088782.1_Calliphora_vicina_chromosome_3,_idCalVici1.1,_whole_genome_shotgun_sequence	AUGUSTUS	CDS	110240052	110240213	1	-	2	ID=g13560.t1.CDS13;Parent=g13560.t1;
NC_088782.1_Calliphora_vicina_chromosome_3,_idCalVici1.1,_whole_genome_shotgun_sequence	AUGUSTUS	exon	110240052	110240213	.	-	.	ID=g13560.t1.exon13;Parent=g13560.t1;
NC_088782.1_Calliphora_vicina_chromosome_3,_idCalVici1.1,_whole_genome_shotgun_sequence	AUGUSTUS	intron	110240214	110240272	1	-	.	ID=g13560.t1.intron13;Parent=g13560.t1;
NC_088782.1_Calliphora_vicina_chromosome_3,_idCalVici1.1,_whole_genome_shotgun_sequence	AUGUSTUS	CDS	110240273	110240438	1	-	0	ID=g13560.t1.CDS14;Parent=g13560.t1;
NC_088782.1_Calliphora_vicina_chromosome_3,_idCalVici1.1,_whole_genome_shotgun_sequence	AUGUSTUS	exon	110240273	110240438	.	-	.	ID=g13560.t1.exon14;Parent=g13560.t1;
NC_088782.1_Calliphora_vicina_chromosome_3,_idCalVici1.1,_whole_genome_shotgun_sequence	AUGUSTUS	start_codon	110240436	110240438	.	-	0	ID=g13560.t1.start1;Parent=g13560.t1;
NC_088782.1_Calliphora_vicina_chromosome_3,_idCalVici1.1,_whole_genome_shotgun_sequence	AUGUSTUS	gene	110241251	110241964	.	+	.	ID=g13561;
NC_088782.1_Calliphora_vicina_chromosome_3,_idCalVici1.1,_whole_genome_shotgun_sequence	AUGUSTUS	mRNA	110241251	110241964	1	+	.	ID=g13561.t1;Parent=g13561;
NC_088782.1_Calliphora_vicina_chromosome_3,_idCalVici1.1,_whole_genome_shotgun_sequence	AUGUSTUS	start_codon	110241251	110241253	.	+	0	ID=g13561.t1.start1;Parent=g13561.t1;
NC_088782.1_Calliphora_vicina_chromosome_3,_idCalVici1.1,_whole_genome_shotgun_sequence	AUGUSTUS	CDS	110241251	110241964	1	+	0	ID=g13561.t1.CDS1;Parent=g13561.t1;
NC_088782.1_Calliphora_vicina_chromosome_3,_idCalVici1.1,_whole_genome_shotgun_sequence	AUGUSTUS	exon	110241251	110241964	.	+	.	ID=g13561.t1.exon1;Parent=g13561.t1;
NC_088782.1_Calliphora_vicina_chromosome_3,_idCalVici1.1,_whole_genome_shotgun_sequence	AUGUSTUS	stop_codon	110241962	110241964	.	+	0	ID=g13561.t1.stop1;Parent=g13561.t1;
NC_088782.1_Calliphora_vicina_chromosome_3,_idCalVici1.1,_whole_genome_shotgun_sequence	AUGUSTUS	gene	110245952	110251896	.	-	.	ID=g13562;
NC_088782.1_Calliphora_vicina_chromosome_3,_idCalVici1.1,_whole_genome_shotgun_sequence	AUGUSTUS	mRNA	110245952	110251896	1	-	.	ID=g13562.t1;Parent=g13562;
NC_088782.1_Calliphora_vicina_chromosome_3,_idCalVici1.1,_whole_genome_shotgun_sequence	AUGUSTUS	stop_codon	110245952	110245954	.	-	0	ID=g13562.t1.stop1;Parent=g13562.t1;
NC_088782.1_Calliphora_vicina_chromosome_3,_idCalVici1.1,_whole_genome_shotgun_sequence	AUGUSTUS	CDS	110245952	110249607	1	-	2	ID=g13562.t1.CDS1;Parent=g13562.t1;
NC_088782.1_Calliphora_vicina_chromosome_3,_idCalVici1.1,_whole_genome_shotgun_sequence	AUGUSTUS	exon	110245952	110249607	.	-	.	ID=g13562.t1.exon1;Parent=g13562.t1;
NC_088782.1_Calliphora_vicina_chromosome_3,_idCalVici1.1,_whole_genome_shotgun_sequence	AUGUSTUS	intron	110249608	110251628	1	-	.	ID=g13562.t1.intron1;Parent=g13562.t1;
NC_088782.1_Calliphora_vicina_chromosome_3,_idCalVici1.1,_whole_genome_shotgun_sequence	AUGUSTUS	CDS	110251629	110251741	1	-	1	ID=g13562.t1.CDS2;Parent=g13562.t1;
NC_088782.1_Calliphora_vicina_chromosome_3,_idCalVici1.1,_whole_genome_shotgun_sequence	AUGUSTUS	exon	110251629	110251741	.	-	.	ID=g13562.t1.exon2;Parent=g13562.t1;
NC_088782.1_Calliphora_vicina_chromosome_3,_idCalVici1.1,_whole_genome_shotgun_sequence	AUGUSTUS	intron	110251742	110251807	1	-	.	ID=g13562.t1.intron2;Parent=g13562.t1;
NC_088782.1_Calliphora_vicina_chromosome_3,_idCalVici1.1,_whole_genome_shotgun_sequence	AUGUSTUS	CDS	110251808	110251896	1	-	0	ID=g13562.t1.CDS3;Parent=g13562.t1;
NC_088782.1_Calliphora_vicina_chromosome_3,_idCalVici1.1,_whole_genome_shotgun_sequence	AUGUSTUS	exon	110251808	110251896	.	-	.	ID=g13562.t1.exon3;Parent=g13562.t1;
NC_088782.1_Calliphora_vicina_chromosome_3,_idCalVici1.1,_whole_genome_shotgun_sequence	AUGUSTUS	start_codon	110251894	110251896	.	-	0	ID=g13562.t1.start1;Parent=g13562.t1;
NC_088782.1_Calliphora_vicina_chromosome_3,_idCalVici1.1,_whole_genome_shotgun_sequence	AUGUSTUS	gene	110260625	110273585	.	-	.	ID=g13563;
NC_088782.1_Calliphora_vicina_chromosome_3,_idCalVici1.1,_whole_genome_shotgun_sequence	AUGUSTUS	mRNA	110260625	110273585	1	-	.	ID=g13563.t1;Parent=g13563;
NC_088782.1_Calliphora_vicina_chromosome_3,_idCalVici1.1,_whole_genome_shotgun_sequence	AUGUSTUS	stop_codon	110260625	110260627	.	-	0	ID=g13563.t1.stop1;Parent=g13563.t1;
NC_088782.1_Calliphora_vicina_chromosome_3,_idCalVici1.1,_whole_genome_shotgun_sequence	AUGUSTUS	CDS	110260625	110261228	1	-	1	ID=g13563.t1.CDS1;Parent=g13563.t1;
NC_088782.1_Calliphora_vicina_chromosome_3,_idCalVici1.1,_whole_genome_shotgun_sequence	AUGUSTUS	exon	110260625	110261228	.	-	.	ID=g13563.t1.exon1;Parent=g13563.t1;
NC_088782.1_Calliphora_vicina_chromosome_3,_idCalVici1.1,_whole_genome_shotgun_sequence	AUGUSTUS	intron	110261229	110262354	1	-	.	ID=g13563.t1.intron1;Parent=g13563.t1;
NC_088782.1_Calliphora_vicina_chromosome_3,_idCalVici1.1,_whole_genome_shotgun_sequence	AUGUSTUS	CDS	110262355	110263433	1	-	0	ID=g13563.t1.CDS2;Parent=g13563.t1;
NC_088782.1_Calliphora_vicina_chromosome_3,_idCalVici1.1,_whole_genome_shotgun_sequence	AUGUSTUS	exon	110262355	110263433	.	-	.	ID=g13563.t1.exon2;Parent=g13563.t1;
NC_088782.1_Calliphora_vicina_chromosome_3,_idCalVici1.1,_whole_genome_shotgun_sequence	AUGUSTUS	intron	110263434	110263499	1	-	.	ID=g13563.t1.intron2;Parent=g13563.t1;
NC_088782.1_Calliphora_vicina_chromosome_3,_idCalVici1.1,_whole_genome_shotgun_sequence	AUGUSTUS	CDS	110263500	110263695	1	-	1	ID=g13563.t1.CDS3;Parent=g13563.t1;
NC_088782.1_Calliphora_vicina_chromosome_3,_idCalVici1.1,_whole_genome_shotgun_sequence	AUGUSTUS	exon	110263500	110263695	.	-	.	ID=g13563.t1.exon3;Parent=g13563.t1;
NC_088782.1_Calliphora_vicina_chromosome_3,_idCalVici1.1,_whole_genome_shotgun_sequence	AUGUSTUS	intron	110263696	110263860	1	-	.	ID=g13563.t1.intron3;Parent=g13563.t1;
NC_088782.1_Calliphora_vicina_chromosome_3,_idCalVici1.1,_whole_genome_shotgun_sequence	AUGUSTUS	CDS	110263861	110264514	1	-	1	ID=g13563.t1.CDS4;Parent=g13563.t1;
NC_088782.1_Calliphora_vicina_chromosome_3,_idCalVici1.1,_whole_genome_shotgun_sequence	AUGUSTUS	exon	110263861	110264514	.	-	.	ID=g13563.t1.exon4;Parent=g13563.t1;
NC_088782.1_Calliphora_vicina_chromosome_3,_idCalVici1.1,_whole_genome_shotgun_sequence	AUGUSTUS	intron	110264515	110264585	1	-	.	ID=g13563.t1.intron4;Parent=g13563.t1;
NC_088782.1_Calliphora_vicina_chromosome_3,_idCalVici1.1,_whole_genome_shotgun_sequence	AUGUSTUS	CDS	110264586	110264777	1	-	1	ID=g13563.t1.CDS5;Parent=g13563.t1;
NC_088782.1_Calliphora_vicina_chromosome_3,_idCalVici1.1,_whole_genome_shotgun_sequence	AUGUSTUS	exon	110264586	110264777	.	-	.	ID=g13563.t1.exon5;Parent=g13563.t1;
NC_088782.1_Calliphora_vicina_chromosome_3,_idCalVici1.1,_whole_genome_shotgun_sequence	AUGUSTUS	intron	110264778	110264846	1	-	.	ID=g13563.t1.intron5;Parent=g13563.t1;
NC_088782.1_Calliphora_vicina_chromosome_3,_idCalVici1.1,_whole_genome_shotgun_sequence	AUGUSTUS	CDS	110264847	110265326	1	-	1	ID=g13563.t1.CDS6;Parent=g13563.t1;
NC_088782.1_Calliphora_vicina_chromosome_3,_idCalVici1.1,_whole_genome_shotgun_sequence	AUGUSTUS	exon	110264847	110265326	.	-	.	ID=g13563.t1.exon6;Parent=g13563.t1;
NC_088782.1_Calliphora_vicina_chromosome_3,_idCalVici1.1,_whole_genome_shotgun_sequence	AUGUSTUS	intron	110265327	110273514	1	-	.	ID=g13563.t1.intron6;Parent=g13563.t1;
NC_088782.1_Calliphora_vicina_chromosome_3,_idCalVici1.1,_whole_genome_shotgun_sequence	AUGUSTUS	CDS	110273515	110273585	1	-	0	ID=g13563.t1.CDS7;Parent=g13563.t1;
NC_088782.1_Calliphora_vicina_chromosome_3,_idCalVici1.1,_whole_genome_shotgun_sequence	AUGUSTUS	exon	110273515	110273585	.	-	.	ID=g13563.t1.exon7;Parent=g13563.t1;
NC_088782.1_Calliphora_vicina_chromosome_3,_idCalVici1.1,_whole_genome_shotgun_sequence	AUGUSTUS	start_codon	110273583	110273585	.	-	0	ID=g13563.t1.start1;Parent=g13563.t1;
NC_088782.1_Calliphora_vicina_chromosome_3,_idCalVici1.1,_whole_genome_shotgun_sequence	AUGUSTUS	gene	110295957	110302251	.	+	.	ID=g13564;
NC_088782.1_Calliphora_vicina_chromosome_3,_idCalVici1.1,_whole_genome_shotgun_sequence	AUGUSTUS	mRNA	110295957	110302251	1	+	.	ID=g13564.t1;Parent=g13564;
NC_088782.1_Calliphora_vicina_chromosome_3,_idCalVici1.1,_whole_genome_shotgun_sequence	AUGUSTUS	start_codon	110295957	110295959	.	+	0	ID=g13564.t1.start1;Parent=g13564.t1;
NC_088782.1_Calliphora_vicina_chromosome_3,_idCalVici1.1,_whole_genome_shotgun_sequence	AUGUSTUS	CDS	110295957	110295961	1	+	0	ID=g13564.t1.CDS1;Parent=g13564.t1;
NC_088782.1_Calliphora_vicina_chromosome_3,_idCalVici1.1,_whole_genome_shotgun_sequence	AUGUSTUS	exon	110295957	110295961	.	+	.	ID=g13564.t1.exon1;Parent=g13564.t1;
NC_088782.1_Calliphora_vicina_chromosome_3,_idCalVici1.1,_whole_genome_shotgun_sequence	AUGUSTUS	intron	110295962	110296023	1	+	.	ID=g13564.t1.intron1;Parent=g13564.t1;
NC_088782.1_Calliphora_vicina_chromosome_3,_idCalVici1.1,_whole_genome_shotgun_sequence	AUGUSTUS	CDS	110296024	110296141	1	+	1	ID=g13564.t1.CDS2;Parent=g13564.t1;
NC_088782.1_Calliphora_vicina_chromosome_3,_idCalVici1.1,_whole_genome_shotgun_sequence	AUGUSTUS	exon	110296024	110296141	.	+	.	ID=g13564.t1.exon2;Parent=g13564.t1;
NC_088782.1_Calliphora_vicina_chromosome_3,_idCalVici1.1,_whole_genome_shotgun_sequence	AUGUSTUS	intron	110296142	110296209	1	+	.	ID=g13564.t1.intron2;Parent=g13564.t1;
NC_088782.1_Calliphora_vicina_chromosome_3,_idCalVici1.1,_whole_genome_shotgun_sequence	AUGUSTUS	CDS	110296210	110296326	1	+	0	ID=g13564.t1.CDS3;Parent=g13564.t1;
NC_088782.1_Calliphora_vicina_chromosome_3,_idCalVici1.1,_whole_genome_shotgun_sequence	AUGUSTUS	exon	110296210	110296326	.	+	.	ID=g13564.t1.exon3;Parent=g13564.t1;
NC_088782.1_Calliphora_vicina_chromosome_3,_idCalVici1.1,_whole_genome_shotgun_sequence	AUGUSTUS	intron	110296327	110297990	1	+	.	ID=g13564.t1.intron3;Parent=g13564.t1;
NC_088782.1_Calliphora_vicina_chromosome_3,_idCalVici1.1,_whole_genome_shotgun_sequence	AUGUSTUS	CDS	110297991	110298139	1	+	0	ID=g13564.t1.CDS4;Parent=g13564.t1;
NC_088782.1_Calliphora_vicina_chromosome_3,_idCalVici1.1,_whole_genome_shotgun_sequence	AUGUSTUS	exon	110297991	110298139	.	+	.	ID=g13564.t1.exon4;Parent=g13564.t1;
NC_088782.1_Calliphora_vicina_chromosome_3,_idCalVici1.1,_whole_genome_shotgun_sequence	AUGUSTUS	intron	110298140	110298206	1	+	.	ID=g13564.t1.intron4;Parent=g13564.t1;
NC_088782.1_Calliphora_vicina_chromosome_3,_idCalVici1.1,_whole_genome_shotgun_sequence	AUGUSTUS	CDS	110298207	110298321	1	+	1	ID=g13564.t1.CDS5;Parent=g13564.t1;
NC_088782.1_Calliphora_vicina_chromosome_3,_idCalVici1.1,_whole_genome_shotgun_sequence	AUGUSTUS	exon	110298207	110298321	.	+	.	ID=g13564.t1.exon5;Parent=g13564.t1;
NC_088782.1_Calliphora_vicina_chromosome_3,_idCalVici1.1,_whole_genome_shotgun_sequence	AUGUSTUS	intron	110298322	110298471	1	+	.	ID=g13564.t1.intron5;Parent=g13564.t1;
NC_088782.1_Calliphora_vicina_chromosome_3,_idCalVici1.1,_whole_genome_shotgun_sequence	AUGUSTUS	CDS	110298472	110298650	1	+	0	ID=g13564.t1.CDS6;Parent=g13564.t1;
NC_088782.1_Calliphora_vicina_chromosome_3,_idCalVici1.1,_whole_genome_shotgun_sequence	AUGUSTUS	exon	110298472	110298650	.	+	.	ID=g13564.t1.exon6;Parent=g13564.t1;
NC_088782.1_Calliphora_vicina_chromosome_3,_idCalVici1.1,_whole_genome_shotgun_sequence	AUGUSTUS	intron	110298651	110298785	1	+	.	ID=g13564.t1.intron6;Parent=g13564.t1;
NC_088782.1_Calliphora_vicina_chromosome_3,_idCalVici1.1,_whole_genome_shotgun_sequence	AUGUSTUS	CDS	110298786	110299118	1	+	1	ID=g13564.t1.CDS7;Parent=g13564.t1;
NC_088782.1_Calliphora_vicina_chromosome_3,_idCalVici1.1,_whole_genome_shotgun_sequence	AUGUSTUS	exon	110298786	110299118	.	+	.	ID=g13564.t1.exon7;Parent=g13564.t1;
NC_088782.1_Calliphora_vicina_chromosome_3,_idCalVici1.1,_whole_genome_shotgun_sequence	AUGUSTUS	intron	110299119	110299173	1	+	.	ID=g13564.t1.intron7;Parent=g13564.t1;
NC_088782.1_Calliphora_vicina_chromosome_3,_idCalVici1.1,_whole_genome_shotgun_sequence	AUGUSTUS	CDS	110299174	110299268	1	+	1	ID=g13564.t1.CDS8;Parent=g13564.t1;
NC_088782.1_Calliphora_vicina_chromosome_3,_idCalVici1.1,_whole_genome_shotgun_sequence	AUGUSTUS	exon	110299174	110299268	.	+	.	ID=g13564.t1.exon8;Parent=g13564.t1;
NC_088782.1_Calliphora_vicina_chromosome_3,_idCalVici1.1,_whole_genome_shotgun_sequence	AUGUSTUS	intron	110299269	110299326	1	+	.	ID=g13564.t1.intron8;Parent=g13564.t1;
NC_088782.1_Calliphora_vicina_chromosome_3,_idCalVici1.1,_whole_genome_shotgun_sequence	AUGUSTUS	CDS	110299327	110299413	1	+	2	ID=g13564.t1.CDS9;Parent=g13564.t1;
NC_088782.1_Calliphora_vicina_chromosome_3,_idCalVici1.1,_whole_genome_shotgun_sequence	AUGUSTUS	exon	110299327	110299413	.	+	.	ID=g13564.t1.exon9;Parent=g13564.t1;
NC_088782.1_Calliphora_vicina_chromosome_3,_idCalVici1.1,_whole_genome_shotgun_sequence	AUGUSTUS	intron	110299414	110299550	1	+	.	ID=g13564.t1.intron9;Parent=g13564.t1;
NC_088782.1_Calliphora_vicina_chromosome_3,_idCalVici1.1,_whole_genome_shotgun_sequence	AUGUSTUS	CDS	110299551	110299744	1	+	2	ID=g13564.t1.CDS10;Parent=g13564.t1;
NC_088782.1_Calliphora_vicina_chromosome_3,_idCalVici1.1,_whole_genome_shotgun_sequence	AUGUSTUS	exon	110299551	110299744	.	+	.	ID=g13564.t1.exon10;Parent=g13564.t1;
NC_088782.1_Calliphora_vicina_chromosome_3,_idCalVici1.1,_whole_genome_shotgun_sequence	AUGUSTUS	intron	110299745	110299806	1	+	.	ID=g13564.t1.intron10;Parent=g13564.t1;
NC_088782.1_Calliphora_vicina_chromosome_3,_idCalVici1.1,_whole_genome_shotgun_sequence	AUGUSTUS	CDS	110299807	110299944	1	+	0	ID=g13564.t1.CDS11;Parent=g13564.t1;
NC_088782.1_Calliphora_vicina_chromosome_3,_idCalVici1.1,_whole_genome_shotgun_sequence	AUGUSTUS	exon	110299807	110299944	.	+	.	ID=g13564.t1.exon11;Parent=g13564.t1;
NC_088782.1_Calliphora_vicina_chromosome_3,_idCalVici1.1,_whole_genome_shotgun_sequence	AUGUSTUS	intron	110299945	110302098	1	+	.	ID=g13564.t1.intron11;Parent=g13564.t1;
NC_088782.1_Calliphora_vicina_chromosome_3,_idCalVici1.1,_whole_genome_shotgun_sequence	AUGUSTUS	CDS	110302099	110302251	1	+	0	ID=g13564.t1.CDS12;Parent=g13564.t1;
NC_088782.1_Calliphora_vicina_chromosome_3,_idCalVici1.1,_whole_genome_shotgun_sequence	AUGUSTUS	exon	110302099	110302251	.	+	.	ID=g13564.t1.exon12;Parent=g13564.t1;
NC_088782.1_Calliphora_vicina_chromosome_3,_idCalVici1.1,_whole_genome_shotgun_sequence	AUGUSTUS	stop_codon	110302249	110302251	.	+	0	ID=g13564.t1.stop1;Parent=g13564.t1;
NC_088782.1_Calliphora_vicina_chromosome_3,_idCalVici1.1,_whole_genome_shotgun_sequence	AUGUSTUS	gene	110328705	110345714	.	-	.	ID=g13565;
NC_088782.1_Calliphora_vicina_chromosome_3,_idCalVici1.1,_whole_genome_shotgun_sequence	AUGUSTUS	mRNA	110328705	110345714	1	-	.	ID=g13565.t1;Parent=g13565;
NC_088782.1_Calliphora_vicina_chromosome_3,_idCalVici1.1,_whole_genome_shotgun_sequence	AUGUSTUS	stop_codon	110328705	110328707	.	-	0	ID=g13565.t1.stop1;Parent=g13565.t1;
NC_088782.1_Calliphora_vicina_chromosome_3,_idCalVici1.1,_whole_genome_shotgun_sequence	AUGUSTUS	CDS	110328705	110329452	1	-	1	ID=g13565.t1.CDS1;Parent=g13565.t1;
NC_088782.1_Calliphora_vicina_chromosome_3,_idCalVici1.1,_whole_genome_shotgun_sequence	AUGUSTUS	exon	110328705	110329452	.	-	.	ID=g13565.t1.exon1;Parent=g13565.t1;
NC_088782.1_Calliphora_vicina_chromosome_3,_idCalVici1.1,_whole_genome_shotgun_sequence	AUGUSTUS	intron	110329453	110333839	1	-	.	ID=g13565.t1.intron1;Parent=g13565.t1;
NC_088782.1_Calliphora_vicina_chromosome_3,_idCalVici1.1,_whole_genome_shotgun_sequence	AUGUSTUS	CDS	110333840	110334116	1	-	2	ID=g13565.t1.CDS2;Parent=g13565.t1;
NC_088782.1_Calliphora_vicina_chromosome_3,_idCalVici1.1,_whole_genome_shotgun_sequence	AUGUSTUS	exon	110333840	110334116	.	-	.	ID=g13565.t1.exon2;Parent=g13565.t1;
NC_088782.1_Calliphora_vicina_chromosome_3,_idCalVici1.1,_whole_genome_shotgun_sequence	AUGUSTUS	intron	110334117	110334551	1	-	.	ID=g13565.t1.intron2;Parent=g13565.t1;
NC_088782.1_Calliphora_vicina_chromosome_3,_idCalVici1.1,_whole_genome_shotgun_sequence	AUGUSTUS	CDS	110334552	110334944	1	-	2	ID=g13565.t1.CDS3;Parent=g13565.t1;
NC_088782.1_Calliphora_vicina_chromosome_3,_idCalVici1.1,_whole_genome_shotgun_sequence	AUGUSTUS	exon	110334552	110334944	.	-	.	ID=g13565.t1.exon3;Parent=g13565.t1;
NC_088782.1_Calliphora_vicina_chromosome_3,_idCalVici1.1,_whole_genome_shotgun_sequence	AUGUSTUS	intron	110334945	110335149	1	-	.	ID=g13565.t1.intron3;Parent=g13565.t1;
NC_088782.1_Calliphora_vicina_chromosome_3,_idCalVici1.1,_whole_genome_shotgun_sequence	AUGUSTUS	CDS	110335150	110335303	1	-	0	ID=g13565.t1.CDS4;Parent=g13565.t1;
NC_088782.1_Calliphora_vicina_chromosome_3,_idCalVici1.1,_whole_genome_shotgun_sequence	AUGUSTUS	exon	110335150	110335303	.	-	.	ID=g13565.t1.exon4;Parent=g13565.t1;
NC_088782.1_Calliphora_vicina_chromosome_3,_idCalVici1.1,_whole_genome_shotgun_sequence	AUGUSTUS	intron	110335304	110345204	1	-	.	ID=g13565.t1.intron4;Parent=g13565.t1;
NC_088782.1_Calliphora_vicina_chromosome_3,_idCalVici1.1,_whole_genome_shotgun_sequence	AUGUSTUS	CDS	110345205	110345359	1	-	2	ID=g13565.t1.CDS5;Parent=g13565.t1;
NC_088782.1_Calliphora_vicina_chromosome_3,_idCalVici1.1,_whole_genome_shotgun_sequence	AUGUSTUS	exon	110345205	110345359	.	-	.	ID=g13565.t1.exon5;Parent=g13565.t1;
NC_088782.1_Calliphora_vicina_chromosome_3,_idCalVici1.1,_whole_genome_shotgun_sequence	AUGUSTUS	intron	110345360	110345440	1	-	.	ID=g13565.t1.intron5;Parent=g13565.t1;
NC_088782.1_Calliphora_vicina_chromosome_3,_idCalVici1.1,_whole_genome_shotgun_sequence	AUGUSTUS	CDS	110345441	110345714	1	-	0	ID=g13565.t1.CDS6;Parent=g13565.t1;
NC_088782.1_Calliphora_vicina_chromosome_3,_idCalVici1.1,_whole_genome_shotgun_sequence	AUGUSTUS	exon	110345441	110345714	.	-	.	ID=g13565.t1.exon6;Parent=g13565.t1;
NC_088782.1_Calliphora_vicina_chromosome_3,_idCalVici1.1,_whole_genome_shotgun_sequence	AUGUSTUS	start_codon	110345712	110345714	.	-	0	ID=g13565.t1.start1;Parent=g13565.t1;
NC_088782.1_Calliphora_vicina_chromosome_3,_idCalVici1.1,_whole_genome_shotgun_sequence	AUGUSTUS	mRNA	110328705	110345714	1	-	.	ID=g13565.t2;Parent=g13565;
NC_088782.1_Calliphora_vicina_chromosome_3,_idCalVici1.1,_whole_genome_shotgun_sequence	AUGUSTUS	stop_codon	110328705	110328707	.	-	0	ID=g13565.t2.stop1;Parent=g13565.t2;
NC_088782.1_Calliphora_vicina_chromosome_3,_idCalVici1.1,_whole_genome_shotgun_sequence	AUGUSTUS	CDS	110328705	110329452	1	-	1	ID=g13565.t2.CDS1;Parent=g13565.t2;
NC_088782.1_Calliphora_vicina_chromosome_3,_idCalVici1.1,_whole_genome_shotgun_sequence	AUGUSTUS	exon	110328705	110329452	.	-	.	ID=g13565.t2.exon1;Parent=g13565.t2;
NC_088782.1_Calliphora_vicina_chromosome_3,_idCalVici1.1,_whole_genome_shotgun_sequence	AUGUSTUS	intron	110329453	110333839	1	-	.	ID=g13565.t2.intron1;Parent=g13565.t2;
NC_088782.1_Calliphora_vicina_chromosome_3,_idCalVici1.1,_whole_genome_shotgun_sequence	AUGUSTUS	CDS	110333840	110334116	1	-	2	ID=g13565.t2.CDS2;Parent=g13565.t2;
NC_088782.1_Calliphora_vicina_chromosome_3,_idCalVici1.1,_whole_genome_shotgun_sequence	AUGUSTUS	exon	110333840	110334116	.	-	.	ID=g13565.t2.exon2;Parent=g13565.t2;
NC_088782.1_Calliphora_vicina_chromosome_3,_idCalVici1.1,_whole_genome_shotgun_sequence	AUGUSTUS	intron	110334117	110335149	1	-	.	ID=g13565.t2.intron2;Parent=g13565.t2;
NC_088782.1_Calliphora_vicina_chromosome_3,_idCalVici1.1,_whole_genome_shotgun_sequence	AUGUSTUS	CDS	110335150	110335303	1	-	0	ID=g13565.t2.CDS3;Parent=g13565.t2;
NC_088782.1_Calliphora_vicina_chromosome_3,_idCalVici1.1,_whole_genome_shotgun_sequence	AUGUSTUS	exon	110335150	110335303	.	-	.	ID=g13565.t2.exon3;Parent=g13565.t2;
NC_088782.1_Calliphora_vicina_chromosome_3,_idCalVici1.1,_whole_genome_shotgun_sequence	AUGUSTUS	intron	110335304	110345204	1	-	.	ID=g13565.t2.intron3;Parent=g13565.t2;
NC_088782.1_Calliphora_vicina_chromosome_3,_idCalVici1.1,_whole_genome_shotgun_sequence	AUGUSTUS	CDS	110345205	110345359	1	-	2	ID=g13565.t2.CDS4;Parent=g13565.t2;
NC_088782.1_Calliphora_vicina_chromosome_3,_idCalVici1.1,_whole_genome_shotgun_sequence	AUGUSTUS	exon	110345205	110345359	.	-	.	ID=g13565.t2.exon4;Parent=g13565.t2;
NC_088782.1_Calliphora_vicina_chromosome_3,_idCalVici1.1,_whole_genome_shotgun_sequence	AUGUSTUS	intron	110345360	110345440	1	-	.	ID=g13565.t2.intron4;Parent=g13565.t2;
NC_088782.1_Calliphora_vicina_chromosome_3,_idCalVici1.1,_whole_genome_shotgun_sequence	AUGUSTUS	CDS	110345441	110345714	1	-	0	ID=g13565.t2.CDS5;Parent=g13565.t2;
NC_088782.1_Calliphora_vicina_chromosome_3,_idCalVici1.1,_whole_genome_shotgun_sequence	AUGUSTUS	exon	110345441	110345714	.	-	.	ID=g13565.t2.exon5;Parent=g13565.t2;
NC_088782.1_Calliphora_vicina_chromosome_3,_idCalVici1.1,_whole_genome_shotgun_sequence	AUGUSTUS	start_codon	110345712	110345714	.	-	0	ID=g13565.t2.start1;Parent=g13565.t2;
NC_088782.1_Calliphora_vicina_chromosome_3,_idCalVici1.1,_whole_genome_shotgun_sequence	AUGUSTUS	gene	110367471	110369024	.	+	.	ID=g13566;
NC_088782.1_Calliphora_vicina_chromosome_3,_idCalVici1.1,_whole_genome_shotgun_sequence	AUGUSTUS	mRNA	110367471	110369024	1	+	.	ID=g13566.t1;Parent=g13566;
NC_088782.1_Calliphora_vicina_chromosome_3,_idCalVici1.1,_whole_genome_shotgun_sequence	AUGUSTUS	start_codon	110367471	110367473	.	+	0	ID=g13566.t1.start1;Parent=g13566.t1;
NC_088782.1_Calliphora_vicina_chromosome_3,_idCalVici1.1,_whole_genome_shotgun_sequence	AUGUSTUS	CDS	110367471	110369024	1	+	0	ID=g13566.t1.CDS1;Parent=g13566.t1;
NC_088782.1_Calliphora_vicina_chromosome_3,_idCalVici1.1,_whole_genome_shotgun_sequence	AUGUSTUS	exon	110367471	110369024	.	+	.	ID=g13566.t1.exon1;Parent=g13566.t1;
NC_088782.1_Calliphora_vicina_chromosome_3,_idCalVici1.1,_whole_genome_shotgun_sequence	AUGUSTUS	stop_codon	110369022	110369024	.	+	0	ID=g13566.t1.stop1;Parent=g13566.t1;
NC_088782.1_Calliphora_vicina_chromosome_3,_idCalVici1.1,_whole_genome_shotgun_sequence	AUGUSTUS	gene	110504981	110506177	.	+	.	ID=g13567;
NC_088782.1_Calliphora_vicina_chromosome_3,_idCalVici1.1,_whole_genome_shotgun_sequence	AUGUSTUS	mRNA	110504981	110506177	0.49	+	.	ID=g13567.t1;Parent=g13567;
NC_088782.1_Calliphora_vicina_chromosome_3,_idCalVici1.1,_whole_genome_shotgun_sequence	AUGUSTUS	start_codon	110504981	110504983	.	+	0	ID=g13567.t1.start1;Parent=g13567.t1;
NC_088782.1_Calliphora_vicina_chromosome_3,_idCalVici1.1,_whole_genome_shotgun_sequence	AUGUSTUS	CDS	110504981	110506031	0.83	+	0	ID=g13567.t1.CDS1;Parent=g13567.t1;
NC_088782.1_Calliphora_vicina_chromosome_3,_idCalVici1.1,_whole_genome_shotgun_sequence	AUGUSTUS	exon	110504981	110506031	.	+	.	ID=g13567.t1.exon1;Parent=g13567.t1;
NC_088782.1_Calliphora_vicina_chromosome_3,_idCalVici1.1,_whole_genome_shotgun_sequence	AUGUSTUS	intron	110506032	110506118	0.49	+	.	ID=g13567.t1.intron1;Parent=g13567.t1;
NC_088782.1_Calliphora_vicina_chromosome_3,_idCalVici1.1,_whole_genome_shotgun_sequence	AUGUSTUS	CDS	110506119	110506177	0.49	+	2	ID=g13567.t1.CDS2;Parent=g13567.t1;
NC_088782.1_Calliphora_vicina_chromosome_3,_idCalVici1.1,_whole_genome_shotgun_sequence	AUGUSTUS	exon	110506119	110506177	.	+	.	ID=g13567.t1.exon2;Parent=g13567.t1;
NC_088782.1_Calliphora_vicina_chromosome_3,_idCalVici1.1,_whole_genome_shotgun_sequence	AUGUSTUS	stop_codon	110506175	110506177	.	+	0	ID=g13567.t1.stop1;Parent=g13567.t1;
NC_088782.1_Calliphora_vicina_chromosome_3,_idCalVici1.1,_whole_genome_shotgun_sequence	AUGUSTUS	gene	110549132	110560258	.	+	.	ID=g13568;
NC_088782.1_Calliphora_vicina_chromosome_3,_idCalVici1.1,_whole_genome_shotgun_sequence	AUGUSTUS	mRNA	110549132	110560258	1	+	.	ID=g13568.t1;Parent=g13568;
NC_088782.1_Calliphora_vicina_chromosome_3,_idCalVici1.1,_whole_genome_shotgun_sequence	AUGUSTUS	start_codon	110549132	110549134	.	+	0	ID=g13568.t1.start1;Parent=g13568.t1;
NC_088782.1_Calliphora_vicina_chromosome_3,_idCalVici1.1,_whole_genome_shotgun_sequence	AUGUSTUS	CDS	110549132	110549335	1	+	0	ID=g13568.t1.CDS1;Parent=g13568.t1;
NC_088782.1_Calliphora_vicina_chromosome_3,_idCalVici1.1,_whole_genome_shotgun_sequence	AUGUSTUS	exon	110549132	110549335	.	+	.	ID=g13568.t1.exon1;Parent=g13568.t1;
NC_088782.1_Calliphora_vicina_chromosome_3,_idCalVici1.1,_whole_genome_shotgun_sequence	AUGUSTUS	intron	110549336	110549682	1	+	.	ID=g13568.t1.intron1;Parent=g13568.t1;
NC_088782.1_Calliphora_vicina_chromosome_3,_idCalVici1.1,_whole_genome_shotgun_sequence	AUGUSTUS	CDS	110549683	110549981	1	+	0	ID=g13568.t1.CDS2;Parent=g13568.t1;
NC_088782.1_Calliphora_vicina_chromosome_3,_idCalVici1.1,_whole_genome_shotgun_sequence	AUGUSTUS	exon	110549683	110549981	.	+	.	ID=g13568.t1.exon2;Parent=g13568.t1;
NC_088782.1_Calliphora_vicina_chromosome_3,_idCalVici1.1,_whole_genome_shotgun_sequence	AUGUSTUS	intron	110549982	110552026	1	+	.	ID=g13568.t1.intron2;Parent=g13568.t1;
NC_088782.1_Calliphora_vicina_chromosome_3,_idCalVici1.1,_whole_genome_shotgun_sequence	AUGUSTUS	CDS	110552027	110552083	1	+	1	ID=g13568.t1.CDS3;Parent=g13568.t1;
NC_088782.1_Calliphora_vicina_chromosome_3,_idCalVici1.1,_whole_genome_shotgun_sequence	AUGUSTUS	exon	110552027	110552083	.	+	.	ID=g13568.t1.exon3;Parent=g13568.t1;
NC_088782.1_Calliphora_vicina_chromosome_3,_idCalVici1.1,_whole_genome_shotgun_sequence	AUGUSTUS	intron	110552084	110552156	1	+	.	ID=g13568.t1.intron3;Parent=g13568.t1;
NC_088782.1_Calliphora_vicina_chromosome_3,_idCalVici1.1,_whole_genome_shotgun_sequence	AUGUSTUS	CDS	110552157	110552355	1	+	1	ID=g13568.t1.CDS4;Parent=g13568.t1;
NC_088782.1_Calliphora_vicina_chromosome_3,_idCalVici1.1,_whole_genome_shotgun_sequence	AUGUSTUS	exon	110552157	110552355	.	+	.	ID=g13568.t1.exon4;Parent=g13568.t1;
NC_088782.1_Calliphora_vicina_chromosome_3,_idCalVici1.1,_whole_genome_shotgun_sequence	AUGUSTUS	intron	110552356	110556897	1	+	.	ID=g13568.t1.intron4;Parent=g13568.t1;
NC_088782.1_Calliphora_vicina_chromosome_3,_idCalVici1.1,_whole_genome_shotgun_sequence	AUGUSTUS	CDS	110556898	110557156	1	+	0	ID=g13568.t1.CDS5;Parent=g13568.t1;
NC_088782.1_Calliphora_vicina_chromosome_3,_idCalVici1.1,_whole_genome_shotgun_sequence	AUGUSTUS	exon	110556898	110557156	.	+	.	ID=g13568.t1.exon5;Parent=g13568.t1;
NC_088782.1_Calliphora_vicina_chromosome_3,_idCalVici1.1,_whole_genome_shotgun_sequence	AUGUSTUS	intron	110557157	110557242	1	+	.	ID=g13568.t1.intron5;Parent=g13568.t1;
NC_088782.1_Calliphora_vicina_chromosome_3,_idCalVici1.1,_whole_genome_shotgun_sequence	AUGUSTUS	CDS	110557243	110557343	1	+	2	ID=g13568.t1.CDS6;Parent=g13568.t1;
NC_088782.1_Calliphora_vicina_chromosome_3,_idCalVici1.1,_whole_genome_shotgun_sequence	AUGUSTUS	exon	110557243	110557343	.	+	.	ID=g13568.t1.exon6;Parent=g13568.t1;
NC_088782.1_Calliphora_vicina_chromosome_3,_idCalVici1.1,_whole_genome_shotgun_sequence	AUGUSTUS	intron	110557344	110560108	1	+	.	ID=g13568.t1.intron6;Parent=g13568.t1;
NC_088782.1_Calliphora_vicina_chromosome_3,_idCalVici1.1,_whole_genome_shotgun_sequence	AUGUSTUS	CDS	110560109	110560258	1	+	0	ID=g13568.t1.CDS7;Parent=g13568.t1;
NC_088782.1_Calliphora_vicina_chromosome_3,_idCalVici1.1,_whole_genome_shotgun_sequence	AUGUSTUS	exon	110560109	110560258	.	+	.	ID=g13568.t1.exon7;Parent=g13568.t1;
NC_088782.1_Calliphora_vicina_chromosome_3,_idCalVici1.1,_whole_genome_shotgun_sequence	AUGUSTUS	stop_codon	110560256	110560258	.	+	0	ID=g13568.t1.stop1;Parent=g13568.t1;
NC_088782.1_Calliphora_vicina_chromosome_3,_idCalVici1.1,_whole_genome_shotgun_sequence	AUGUSTUS	gene	110574705	110580422	.	+	.	ID=g13569;
NC_088782.1_Calliphora_vicina_chromosome_3,_idCalVici1.1,_whole_genome_shotgun_sequence	AUGUSTUS	mRNA	110574705	110580422	1	+	.	ID=g13569.t1;Parent=g13569;
NC_088782.1_Calliphora_vicina_chromosome_3,_idCalVici1.1,_whole_genome_shotgun_sequence	AUGUSTUS	start_codon	110574705	110574707	.	+	0	ID=g13569.t1.start1;Parent=g13569.t1;
NC_088782.1_Calliphora_vicina_chromosome_3,_idCalVici1.1,_whole_genome_shotgun_sequence	AUGUSTUS	CDS	110574705	110574798	1	+	0	ID=g13569.t1.CDS1;Parent=g13569.t1;
NC_088782.1_Calliphora_vicina_chromosome_3,_idCalVici1.1,_whole_genome_shotgun_sequence	AUGUSTUS	exon	110574705	110574798	.	+	.	ID=g13569.t1.exon1;Parent=g13569.t1;
NC_088782.1_Calliphora_vicina_chromosome_3,_idCalVici1.1,_whole_genome_shotgun_sequence	AUGUSTUS	intron	110574799	110579007	1	+	.	ID=g13569.t1.intron1;Parent=g13569.t1;
NC_088782.1_Calliphora_vicina_chromosome_3,_idCalVici1.1,_whole_genome_shotgun_sequence	AUGUSTUS	CDS	110579008	110580422	1	+	2	ID=g13569.t1.CDS2;Parent=g13569.t1;
NC_088782.1_Calliphora_vicina_chromosome_3,_idCalVici1.1,_whole_genome_shotgun_sequence	AUGUSTUS	exon	110579008	110580422	.	+	.	ID=g13569.t1.exon2;Parent=g13569.t1;
NC_088782.1_Calliphora_vicina_chromosome_3,_idCalVici1.1,_whole_genome_shotgun_sequence	AUGUSTUS	stop_codon	110580420	110580422	.	+	0	ID=g13569.t1.stop1;Parent=g13569.t1;
NC_088782.1_Calliphora_vicina_chromosome_3,_idCalVici1.1,_whole_genome_shotgun_sequence	AUGUSTUS	gene	110589974	110594766	.	-	.	ID=g13570;
NC_088782.1_Calliphora_vicina_chromosome_3,_idCalVici1.1,_whole_genome_shotgun_sequence	AUGUSTUS	mRNA	110589974	110594766	1	-	.	ID=g13570.t1;Parent=g13570;
NC_088782.1_Calliphora_vicina_chromosome_3,_idCalVici1.1,_whole_genome_shotgun_sequence	AUGUSTUS	stop_codon	110589974	110589976	.	-	0	ID=g13570.t1.stop1;Parent=g13570.t1;
NC_088782.1_Calliphora_vicina_chromosome_3,_idCalVici1.1,_whole_genome_shotgun_sequence	AUGUSTUS	CDS	110589974	110590235	1	-	1	ID=g13570.t1.CDS1;Parent=g13570.t1;
NC_088782.1_Calliphora_vicina_chromosome_3,_idCalVici1.1,_whole_genome_shotgun_sequence	AUGUSTUS	exon	110589974	110590235	.	-	.	ID=g13570.t1.exon1;Parent=g13570.t1;
NC_088782.1_Calliphora_vicina_chromosome_3,_idCalVici1.1,_whole_genome_shotgun_sequence	AUGUSTUS	intron	110590236	110590305	1	-	.	ID=g13570.t1.intron1;Parent=g13570.t1;
NC_088782.1_Calliphora_vicina_chromosome_3,_idCalVici1.1,_whole_genome_shotgun_sequence	AUGUSTUS	CDS	110590306	110590735	1	-	2	ID=g13570.t1.CDS2;Parent=g13570.t1;
NC_088782.1_Calliphora_vicina_chromosome_3,_idCalVici1.1,_whole_genome_shotgun_sequence	AUGUSTUS	exon	110590306	110590735	.	-	.	ID=g13570.t1.exon2;Parent=g13570.t1;
NC_088782.1_Calliphora_vicina_chromosome_3,_idCalVici1.1,_whole_genome_shotgun_sequence	AUGUSTUS	intron	110590736	110590791	1	-	.	ID=g13570.t1.intron2;Parent=g13570.t1;
NC_088782.1_Calliphora_vicina_chromosome_3,_idCalVici1.1,_whole_genome_shotgun_sequence	AUGUSTUS	CDS	110590792	110591240	1	-	1	ID=g13570.t1.CDS3;Parent=g13570.t1;
NC_088782.1_Calliphora_vicina_chromosome_3,_idCalVici1.1,_whole_genome_shotgun_sequence	AUGUSTUS	exon	110590792	110591240	.	-	.	ID=g13570.t1.exon3;Parent=g13570.t1;
NC_088782.1_Calliphora_vicina_chromosome_3,_idCalVici1.1,_whole_genome_shotgun_sequence	AUGUSTUS	intron	110591241	110594668	1	-	.	ID=g13570.t1.intron3;Parent=g13570.t1;
NC_088782.1_Calliphora_vicina_chromosome_3,_idCalVici1.1,_whole_genome_shotgun_sequence	AUGUSTUS	CDS	110594669	110594766	1	-	0	ID=g13570.t1.CDS4;Parent=g13570.t1;
NC_088782.1_Calliphora_vicina_chromosome_3,_idCalVici1.1,_whole_genome_shotgun_sequence	AUGUSTUS	exon	110594669	110594766	.	-	.	ID=g13570.t1.exon4;Parent=g13570.t1;
NC_088782.1_Calliphora_vicina_chromosome_3,_idCalVici1.1,_whole_genome_shotgun_sequence	AUGUSTUS	start_codon	110594764	110594766	.	-	0	ID=g13570.t1.start1;Parent=g13570.t1;
NC_088782.1_Calliphora_vicina_chromosome_3,_idCalVici1.1,_whole_genome_shotgun_sequence	AUGUSTUS	gene	110597408	110600162	.	-	.	ID=g13571;
NC_088782.1_Calliphora_vicina_chromosome_3,_idCalVici1.1,_whole_genome_shotgun_sequence	AUGUSTUS	mRNA	110597408	110600162	1	-	.	ID=g13571.t1;Parent=g13571;
NC_088782.1_Calliphora_vicina_chromosome_3,_idCalVici1.1,_whole_genome_shotgun_sequence	AUGUSTUS	stop_codon	110597408	110597410	.	-	0	ID=g13571.t1.stop1;Parent=g13571.t1;
NC_088782.1_Calliphora_vicina_chromosome_3,_idCalVici1.1,_whole_genome_shotgun_sequence	AUGUSTUS	CDS	110597408	110597486	1	-	1	ID=g13571.t1.CDS1;Parent=g13571.t1;
NC_088782.1_Calliphora_vicina_chromosome_3,_idCalVici1.1,_whole_genome_shotgun_sequence	AUGUSTUS	exon	110597408	110597486	.	-	.	ID=g13571.t1.exon1;Parent=g13571.t1;
NC_088782.1_Calliphora_vicina_chromosome_3,_idCalVici1.1,_whole_genome_shotgun_sequence	AUGUSTUS	intron	110597487	110597544	1	-	.	ID=g13571.t1.intron1;Parent=g13571.t1;
NC_088782.1_Calliphora_vicina_chromosome_3,_idCalVici1.1,_whole_genome_shotgun_sequence	AUGUSTUS	CDS	110597545	110597730	1	-	1	ID=g13571.t1.CDS2;Parent=g13571.t1;
NC_088782.1_Calliphora_vicina_chromosome_3,_idCalVici1.1,_whole_genome_shotgun_sequence	AUGUSTUS	exon	110597545	110597730	.	-	.	ID=g13571.t1.exon2;Parent=g13571.t1;
NC_088782.1_Calliphora_vicina_chromosome_3,_idCalVici1.1,_whole_genome_shotgun_sequence	AUGUSTUS	intron	110597731	110597802	1	-	.	ID=g13571.t1.intron2;Parent=g13571.t1;
NC_088782.1_Calliphora_vicina_chromosome_3,_idCalVici1.1,_whole_genome_shotgun_sequence	AUGUSTUS	CDS	110597803	110597871	1	-	1	ID=g13571.t1.CDS3;Parent=g13571.t1;
NC_088782.1_Calliphora_vicina_chromosome_3,_idCalVici1.1,_whole_genome_shotgun_sequence	AUGUSTUS	exon	110597803	110597871	.	-	.	ID=g13571.t1.exon3;Parent=g13571.t1;
NC_088782.1_Calliphora_vicina_chromosome_3,_idCalVici1.1,_whole_genome_shotgun_sequence	AUGUSTUS	intron	110597872	110597925	1	-	.	ID=g13571.t1.intron3;Parent=g13571.t1;
NC_088782.1_Calliphora_vicina_chromosome_3,_idCalVici1.1,_whole_genome_shotgun_sequence	AUGUSTUS	CDS	110597926	110598159	1	-	1	ID=g13571.t1.CDS4;Parent=g13571.t1;
NC_088782.1_Calliphora_vicina_chromosome_3,_idCalVici1.1,_whole_genome_shotgun_sequence	AUGUSTUS	exon	110597926	110598159	.	-	.	ID=g13571.t1.exon4;Parent=g13571.t1;
NC_088782.1_Calliphora_vicina_chromosome_3,_idCalVici1.1,_whole_genome_shotgun_sequence	AUGUSTUS	intron	110598160	110598229	1	-	.	ID=g13571.t1.intron4;Parent=g13571.t1;
NC_088782.1_Calliphora_vicina_chromosome_3,_idCalVici1.1,_whole_genome_shotgun_sequence	AUGUSTUS	CDS	110598230	110598337	1	-	1	ID=g13571.t1.CDS5;Parent=g13571.t1;
NC_088782.1_Calliphora_vicina_chromosome_3,_idCalVici1.1,_whole_genome_shotgun_sequence	AUGUSTUS	exon	110598230	110598337	.	-	.	ID=g13571.t1.exon5;Parent=g13571.t1;
NC_088782.1_Calliphora_vicina_chromosome_3,_idCalVici1.1,_whole_genome_shotgun_sequence	AUGUSTUS	intron	110598338	110599535	1	-	.	ID=g13571.t1.intron5;Parent=g13571.t1;
NC_088782.1_Calliphora_vicina_chromosome_3,_idCalVici1.1,_whole_genome_shotgun_sequence	AUGUSTUS	CDS	110599536	110599655	1	-	1	ID=g13571.t1.CDS6;Parent=g13571.t1;
NC_088782.1_Calliphora_vicina_chromosome_3,_idCalVici1.1,_whole_genome_shotgun_sequence	AUGUSTUS	exon	110599536	110599655	.	-	.	ID=g13571.t1.exon6;Parent=g13571.t1;
NC_088782.1_Calliphora_vicina_chromosome_3,_idCalVici1.1,_whole_genome_shotgun_sequence	AUGUSTUS	intron	110599656	110599821	1	-	.	ID=g13571.t1.intron6;Parent=g13571.t1;
NC_088782.1_Calliphora_vicina_chromosome_3,_idCalVici1.1,_whole_genome_shotgun_sequence	AUGUSTUS	CDS	110599822	110600020	1	-	2	ID=g13571.t1.CDS7;Parent=g13571.t1;
NC_088782.1_Calliphora_vicina_chromosome_3,_idCalVici1.1,_whole_genome_shotgun_sequence	AUGUSTUS	exon	110599822	110600020	.	-	.	ID=g13571.t1.exon7;Parent=g13571.t1;
NC_088782.1_Calliphora_vicina_chromosome_3,_idCalVici1.1,_whole_genome_shotgun_sequence	AUGUSTUS	intron	110600021	110600077	1	-	.	ID=g13571.t1.intron7;Parent=g13571.t1;
NC_088782.1_Calliphora_vicina_chromosome_3,_idCalVici1.1,_whole_genome_shotgun_sequence	AUGUSTUS	CDS	110600078	110600162	1	-	0	ID=g13571.t1.CDS8;Parent=g13571.t1;
NC_088782.1_Calliphora_vicina_chromosome_3,_idCalVici1.1,_whole_genome_shotgun_sequence	AUGUSTUS	exon	110600078	110600162	.	-	.	ID=g13571.t1.exon8;Parent=g13571.t1;
NC_088782.1_Calliphora_vicina_chromosome_3,_idCalVici1.1,_whole_genome_shotgun_sequence	AUGUSTUS	start_codon	110600160	110600162	.	-	0	ID=g13571.t1.start1;Parent=g13571.t1;
NC_088782.1_Calliphora_vicina_chromosome_3,_idCalVici1.1,_whole_genome_shotgun_sequence	AUGUSTUS	gene	110600763	110613318	.	+	.	ID=g13572;
NC_088782.1_Calliphora_vicina_chromosome_3,_idCalVici1.1,_whole_genome_shotgun_sequence	AUGUSTUS	mRNA	110600763	110613318	1	+	.	ID=g13572.t1;Parent=g13572;
NC_088782.1_Calliphora_vicina_chromosome_3,_idCalVici1.1,_whole_genome_shotgun_sequence	AUGUSTUS	start_codon	110600763	110600765	.	+	0	ID=g13572.t1.start1;Parent=g13572.t1;
NC_088782.1_Calliphora_vicina_chromosome_3,_idCalVici1.1,_whole_genome_shotgun_sequence	AUGUSTUS	CDS	110600763	110600888	1	+	0	ID=g13572.t1.CDS1;Parent=g13572.t1;
NC_088782.1_Calliphora_vicina_chromosome_3,_idCalVici1.1,_whole_genome_shotgun_sequence	AUGUSTUS	exon	110600763	110600888	.	+	.	ID=g13572.t1.exon1;Parent=g13572.t1;
NC_088782.1_Calliphora_vicina_chromosome_3,_idCalVici1.1,_whole_genome_shotgun_sequence	AUGUSTUS	intron	110600889	110601579	1	+	.	ID=g13572.t1.intron1;Parent=g13572.t1;
NC_088782.1_Calliphora_vicina_chromosome_3,_idCalVici1.1,_whole_genome_shotgun_sequence	AUGUSTUS	CDS	110601580	110602243	1	+	0	ID=g13572.t1.CDS2;Parent=g13572.t1;
NC_088782.1_Calliphora_vicina_chromosome_3,_idCalVici1.1,_whole_genome_shotgun_sequence	AUGUSTUS	exon	110601580	110602243	.	+	.	ID=g13572.t1.exon2;Parent=g13572.t1;
NC_088782.1_Calliphora_vicina_chromosome_3,_idCalVici1.1,_whole_genome_shotgun_sequence	AUGUSTUS	intron	110602244	110606850	1	+	.	ID=g13572.t1.intron2;Parent=g13572.t1;
NC_088782.1_Calliphora_vicina_chromosome_3,_idCalVici1.1,_whole_genome_shotgun_sequence	AUGUSTUS	CDS	110606851	110607449	1	+	2	ID=g13572.t1.CDS3;Parent=g13572.t1;
NC_088782.1_Calliphora_vicina_chromosome_3,_idCalVici1.1,_whole_genome_shotgun_sequence	AUGUSTUS	exon	110606851	110607449	.	+	.	ID=g13572.t1.exon3;Parent=g13572.t1;
NC_088782.1_Calliphora_vicina_chromosome_3,_idCalVici1.1,_whole_genome_shotgun_sequence	AUGUSTUS	intron	110607450	110613144	1	+	.	ID=g13572.t1.intron3;Parent=g13572.t1;
NC_088782.1_Calliphora_vicina_chromosome_3,_idCalVici1.1,_whole_genome_shotgun_sequence	AUGUSTUS	CDS	110613145	110613318	1	+	0	ID=g13572.t1.CDS4;Parent=g13572.t1;
NC_088782.1_Calliphora_vicina_chromosome_3,_idCalVici1.1,_whole_genome_shotgun_sequence	AUGUSTUS	exon	110613145	110613318	.	+	.	ID=g13572.t1.exon4;Parent=g13572.t1;
NC_088782.1_Calliphora_vicina_chromosome_3,_idCalVici1.1,_whole_genome_shotgun_sequence	AUGUSTUS	stop_codon	110613316	110613318	.	+	0	ID=g13572.t1.stop1;Parent=g13572.t1;
NC_088782.1_Calliphora_vicina_chromosome_3,_idCalVici1.1,_whole_genome_shotgun_sequence	AUGUSTUS	gene	110623278	110634853	.	-	.	ID=g13573;
NC_088782.1_Calliphora_vicina_chromosome_3,_idCalVici1.1,_whole_genome_shotgun_sequence	AUGUSTUS	mRNA	110623278	110634853	1	-	.	ID=g13573.t1;Parent=g13573;
NC_088782.1_Calliphora_vicina_chromosome_3,_idCalVici1.1,_whole_genome_shotgun_sequence	AUGUSTUS	stop_codon	110623278	110623280	.	-	0	ID=g13573.t1.stop1;Parent=g13573.t1;
NC_088782.1_Calliphora_vicina_chromosome_3,_idCalVici1.1,_whole_genome_shotgun_sequence	AUGUSTUS	CDS	110623278	110623372	1	-	2	ID=g13573.t1.CDS1;Parent=g13573.t1;
NC_088782.1_Calliphora_vicina_chromosome_3,_idCalVici1.1,_whole_genome_shotgun_sequence	AUGUSTUS	exon	110623278	110623372	.	-	.	ID=g13573.t1.exon1;Parent=g13573.t1;
NC_088782.1_Calliphora_vicina_chromosome_3,_idCalVici1.1,_whole_genome_shotgun_sequence	AUGUSTUS	intron	110623373	110627377	1	-	.	ID=g13573.t1.intron1;Parent=g13573.t1;
NC_088782.1_Calliphora_vicina_chromosome_3,_idCalVici1.1,_whole_genome_shotgun_sequence	AUGUSTUS	CDS	110627378	110627862	1	-	1	ID=g13573.t1.CDS2;Parent=g13573.t1;
NC_088782.1_Calliphora_vicina_chromosome_3,_idCalVici1.1,_whole_genome_shotgun_sequence	AUGUSTUS	exon	110627378	110627862	.	-	.	ID=g13573.t1.exon2;Parent=g13573.t1;
NC_088782.1_Calliphora_vicina_chromosome_3,_idCalVici1.1,_whole_genome_shotgun_sequence	AUGUSTUS	intron	110627863	110627926	1	-	.	ID=g13573.t1.intron2;Parent=g13573.t1;
NC_088782.1_Calliphora_vicina_chromosome_3,_idCalVici1.1,_whole_genome_shotgun_sequence	AUGUSTUS	CDS	110627927	110628033	1	-	0	ID=g13573.t1.CDS3;Parent=g13573.t1;
NC_088782.1_Calliphora_vicina_chromosome_3,_idCalVici1.1,_whole_genome_shotgun_sequence	AUGUSTUS	exon	110627927	110628033	.	-	.	ID=g13573.t1.exon3;Parent=g13573.t1;
NC_088782.1_Calliphora_vicina_chromosome_3,_idCalVici1.1,_whole_genome_shotgun_sequence	AUGUSTUS	intron	110628034	110628108	1	-	.	ID=g13573.t1.intron3;Parent=g13573.t1;
NC_088782.1_Calliphora_vicina_chromosome_3,_idCalVici1.1,_whole_genome_shotgun_sequence	AUGUSTUS	CDS	110628109	110628318	1	-	0	ID=g13573.t1.CDS4;Parent=g13573.t1;
NC_088782.1_Calliphora_vicina_chromosome_3,_idCalVici1.1,_whole_genome_shotgun_sequence	AUGUSTUS	exon	110628109	110628318	.	-	.	ID=g13573.t1.exon4;Parent=g13573.t1;
NC_088782.1_Calliphora_vicina_chromosome_3,_idCalVici1.1,_whole_genome_shotgun_sequence	AUGUSTUS	intron	110628319	110634382	1	-	.	ID=g13573.t1.intron4;Parent=g13573.t1;
NC_088782.1_Calliphora_vicina_chromosome_3,_idCalVici1.1,_whole_genome_shotgun_sequence	AUGUSTUS	CDS	110634383	110634853	1	-	0	ID=g13573.t1.CDS5;Parent=g13573.t1;
NC_088782.1_Calliphora_vicina_chromosome_3,_idCalVici1.1,_whole_genome_shotgun_sequence	AUGUSTUS	exon	110634383	110634853	.	-	.	ID=g13573.t1.exon5;Parent=g13573.t1;
NC_088782.1_Calliphora_vicina_chromosome_3,_idCalVici1.1,_whole_genome_shotgun_sequence	AUGUSTUS	start_codon	110634851	110634853	.	-	0	ID=g13573.t1.start1;Parent=g13573.t1;
NC_088782.1_Calliphora_vicina_chromosome_3,_idCalVici1.1,_whole_genome_shotgun_sequence	AUGUSTUS	gene	110636443	110637958	.	+	.	ID=g13574;
NC_088782.1_Calliphora_vicina_chromosome_3,_idCalVici1.1,_whole_genome_shotgun_sequence	AUGUSTUS	mRNA	110636443	110637958	1	+	.	ID=g13574.t1;Parent=g13574;
NC_088782.1_Calliphora_vicina_chromosome_3,_idCalVici1.1,_whole_genome_shotgun_sequence	AUGUSTUS	start_codon	110636443	110636445	.	+	0	ID=g13574.t1.start1;Parent=g13574.t1;
NC_088782.1_Calliphora_vicina_chromosome_3,_idCalVici1.1,_whole_genome_shotgun_sequence	AUGUSTUS	CDS	110636443	110636714	1	+	0	ID=g13574.t1.CDS1;Parent=g13574.t1;
NC_088782.1_Calliphora_vicina_chromosome_3,_idCalVici1.1,_whole_genome_shotgun_sequence	AUGUSTUS	exon	110636443	110636714	.	+	.	ID=g13574.t1.exon1;Parent=g13574.t1;
NC_088782.1_Calliphora_vicina_chromosome_3,_idCalVici1.1,_whole_genome_shotgun_sequence	AUGUSTUS	intron	110636715	110636783	1	+	.	ID=g13574.t1.intron1;Parent=g13574.t1;
NC_088782.1_Calliphora_vicina_chromosome_3,_idCalVici1.1,_whole_genome_shotgun_sequence	AUGUSTUS	CDS	110636784	110636927	1	+	1	ID=g13574.t1.CDS2;Parent=g13574.t1;
NC_088782.1_Calliphora_vicina_chromosome_3,_idCalVici1.1,_whole_genome_shotgun_sequence	AUGUSTUS	exon	110636784	110636927	.	+	.	ID=g13574.t1.exon2;Parent=g13574.t1;
NC_088782.1_Calliphora_vicina_chromosome_3,_idCalVici1.1,_whole_genome_shotgun_sequence	AUGUSTUS	intron	110636928	110636988	1	+	.	ID=g13574.t1.intron2;Parent=g13574.t1;
NC_088782.1_Calliphora_vicina_chromosome_3,_idCalVici1.1,_whole_genome_shotgun_sequence	AUGUSTUS	CDS	110636989	110637958	1	+	1	ID=g13574.t1.CDS3;Parent=g13574.t1;
NC_088782.1_Calliphora_vicina_chromosome_3,_idCalVici1.1,_whole_genome_shotgun_sequence	AUGUSTUS	exon	110636989	110637958	.	+	.	ID=g13574.t1.exon3;Parent=g13574.t1;
NC_088782.1_Calliphora_vicina_chromosome_3,_idCalVici1.1,_whole_genome_shotgun_sequence	AUGUSTUS	stop_codon	110637956	110637958	.	+	0	ID=g13574.t1.stop1;Parent=g13574.t1;
NC_088782.1_Calliphora_vicina_chromosome_3,_idCalVici1.1,_whole_genome_shotgun_sequence	AUGUSTUS	gene	110645743	110657544	.	-	.	ID=g13575;
NC_088782.1_Calliphora_vicina_chromosome_3,_idCalVici1.1,_whole_genome_shotgun_sequence	AUGUSTUS	mRNA	110645743	110657544	1	-	.	ID=g13575.t1;Parent=g13575;
NC_088782.1_Calliphora_vicina_chromosome_3,_idCalVici1.1,_whole_genome_shotgun_sequence	AUGUSTUS	stop_codon	110645743	110645745	.	-	0	ID=g13575.t1.stop1;Parent=g13575.t1;
NC_088782.1_Calliphora_vicina_chromosome_3,_idCalVici1.1,_whole_genome_shotgun_sequence	AUGUSTUS	CDS	110645743	110645967	1	-	0	ID=g13575.t1.CDS1;Parent=g13575.t1;
NC_088782.1_Calliphora_vicina_chromosome_3,_idCalVici1.1,_whole_genome_shotgun_sequence	AUGUSTUS	exon	110645743	110645967	.	-	.	ID=g13575.t1.exon1;Parent=g13575.t1;
NC_088782.1_Calliphora_vicina_chromosome_3,_idCalVici1.1,_whole_genome_shotgun_sequence	AUGUSTUS	intron	110645968	110648972	1	-	.	ID=g13575.t1.intron1;Parent=g13575.t1;
NC_088782.1_Calliphora_vicina_chromosome_3,_idCalVici1.1,_whole_genome_shotgun_sequence	AUGUSTUS	CDS	110648973	110649679	1	-	2	ID=g13575.t1.CDS2;Parent=g13575.t1;
NC_088782.1_Calliphora_vicina_chromosome_3,_idCalVici1.1,_whole_genome_shotgun_sequence	AUGUSTUS	exon	110648973	110649679	.	-	.	ID=g13575.t1.exon2;Parent=g13575.t1;
NC_088782.1_Calliphora_vicina_chromosome_3,_idCalVici1.1,_whole_genome_shotgun_sequence	AUGUSTUS	intron	110649680	110649862	1	-	.	ID=g13575.t1.intron2;Parent=g13575.t1;
NC_088782.1_Calliphora_vicina_chromosome_3,_idCalVici1.1,_whole_genome_shotgun_sequence	AUGUSTUS	CDS	110649863	110649991	1	-	2	ID=g13575.t1.CDS3;Parent=g13575.t1;
NC_088782.1_Calliphora_vicina_chromosome_3,_idCalVici1.1,_whole_genome_shotgun_sequence	AUGUSTUS	exon	110649863	110649991	.	-	.	ID=g13575.t1.exon3;Parent=g13575.t1;
NC_088782.1_Calliphora_vicina_chromosome_3,_idCalVici1.1,_whole_genome_shotgun_sequence	AUGUSTUS	intron	110649992	110650061	1	-	.	ID=g13575.t1.intron3;Parent=g13575.t1;
NC_088782.1_Calliphora_vicina_chromosome_3,_idCalVici1.1,_whole_genome_shotgun_sequence	AUGUSTUS	CDS	110650062	110657544	1	-	0	ID=g13575.t1.CDS4;Parent=g13575.t1;
NC_088782.1_Calliphora_vicina_chromosome_3,_idCalVici1.1,_whole_genome_shotgun_sequence	AUGUSTUS	exon	110650062	110657544	.	-	.	ID=g13575.t1.exon4;Parent=g13575.t1;
NC_088782.1_Calliphora_vicina_chromosome_3,_idCalVici1.1,_whole_genome_shotgun_sequence	AUGUSTUS	start_codon	110657542	110657544	.	-	0	ID=g13575.t1.start1;Parent=g13575.t1;
NC_088782.1_Calliphora_vicina_chromosome_3,_idCalVici1.1,_whole_genome_shotgun_sequence	AUGUSTUS	gene	110728144	110744529	.	+	.	ID=g13576;
NC_088782.1_Calliphora_vicina_chromosome_3,_idCalVici1.1,_whole_genome_shotgun_sequence	AUGUSTUS	mRNA	110728144	110744529	1	+	.	ID=g13576.t1;Parent=g13576;
NC_088782.1_Calliphora_vicina_chromosome_3,_idCalVici1.1,_whole_genome_shotgun_sequence	AUGUSTUS	start_codon	110728144	110728146	.	+	0	ID=g13576.t1.start1;Parent=g13576.t1;
NC_088782.1_Calliphora_vicina_chromosome_3,_idCalVici1.1,_whole_genome_shotgun_sequence	AUGUSTUS	CDS	110728144	110728197	1	+	0	ID=g13576.t1.CDS1;Parent=g13576.t1;
NC_088782.1_Calliphora_vicina_chromosome_3,_idCalVici1.1,_whole_genome_shotgun_sequence	AUGUSTUS	exon	110728144	110728197	.	+	.	ID=g13576.t1.exon1;Parent=g13576.t1;
NC_088782.1_Calliphora_vicina_chromosome_3,_idCalVici1.1,_whole_genome_shotgun_sequence	AUGUSTUS	intron	110728198	110743065	1	+	.	ID=g13576.t1.intron1;Parent=g13576.t1;
NC_088782.1_Calliphora_vicina_chromosome_3,_idCalVici1.1,_whole_genome_shotgun_sequence	AUGUSTUS	CDS	110743066	110744529	1	+	0	ID=g13576.t1.CDS2;Parent=g13576.t1;
NC_088782.1_Calliphora_vicina_chromosome_3,_idCalVici1.1,_whole_genome_shotgun_sequence	AUGUSTUS	exon	110743066	110744529	.	+	.	ID=g13576.t1.exon2;Parent=g13576.t1;
NC_088782.1_Calliphora_vicina_chromosome_3,_idCalVici1.1,_whole_genome_shotgun_sequence	AUGUSTUS	stop_codon	110744527	110744529	.	+	0	ID=g13576.t1.stop1;Parent=g13576.t1;
NC_088782.1_Calliphora_vicina_chromosome_3,_idCalVici1.1,_whole_genome_shotgun_sequence	AUGUSTUS	gene	110750380	110759454	.	-	.	ID=g13577;
NC_088782.1_Calliphora_vicina_chromosome_3,_idCalVici1.1,_whole_genome_shotgun_sequence	AUGUSTUS	mRNA	110750380	110759454	1	-	.	ID=g13577.t1;Parent=g13577;
NC_088782.1_Calliphora_vicina_chromosome_3,_idCalVici1.1,_whole_genome_shotgun_sequence	AUGUSTUS	stop_codon	110750380	110750382	.	-	0	ID=g13577.t1.stop1;Parent=g13577.t1;
NC_088782.1_Calliphora_vicina_chromosome_3,_idCalVici1.1,_whole_genome_shotgun_sequence	AUGUSTUS	CDS	110750380	110750520	1	-	0	ID=g13577.t1.CDS1;Parent=g13577.t1;
NC_088782.1_Calliphora_vicina_chromosome_3,_idCalVici1.1,_whole_genome_shotgun_sequence	AUGUSTUS	exon	110750380	110750520	.	-	.	ID=g13577.t1.exon1;Parent=g13577.t1;
NC_088782.1_Calliphora_vicina_chromosome_3,_idCalVici1.1,_whole_genome_shotgun_sequence	AUGUSTUS	intron	110750521	110752883	1	-	.	ID=g13577.t1.intron1;Parent=g13577.t1;
NC_088782.1_Calliphora_vicina_chromosome_3,_idCalVici1.1,_whole_genome_shotgun_sequence	AUGUSTUS	CDS	110752884	110753021	1	-	0	ID=g13577.t1.CDS2;Parent=g13577.t1;
NC_088782.1_Calliphora_vicina_chromosome_3,_idCalVici1.1,_whole_genome_shotgun_sequence	AUGUSTUS	exon	110752884	110753021	.	-	.	ID=g13577.t1.exon2;Parent=g13577.t1;
NC_088782.1_Calliphora_vicina_chromosome_3,_idCalVici1.1,_whole_genome_shotgun_sequence	AUGUSTUS	intron	110753022	110753188	1	-	.	ID=g13577.t1.intron2;Parent=g13577.t1;
NC_088782.1_Calliphora_vicina_chromosome_3,_idCalVici1.1,_whole_genome_shotgun_sequence	AUGUSTUS	CDS	110753189	110754029	1	-	1	ID=g13577.t1.CDS3;Parent=g13577.t1;
NC_088782.1_Calliphora_vicina_chromosome_3,_idCalVici1.1,_whole_genome_shotgun_sequence	AUGUSTUS	exon	110753189	110754029	.	-	.	ID=g13577.t1.exon3;Parent=g13577.t1;
NC_088782.1_Calliphora_vicina_chromosome_3,_idCalVici1.1,_whole_genome_shotgun_sequence	AUGUSTUS	intron	110754030	110754091	1	-	.	ID=g13577.t1.intron3;Parent=g13577.t1;
NC_088782.1_Calliphora_vicina_chromosome_3,_idCalVici1.1,_whole_genome_shotgun_sequence	AUGUSTUS	CDS	110754092	110754280	1	-	1	ID=g13577.t1.CDS4;Parent=g13577.t1;
NC_088782.1_Calliphora_vicina_chromosome_3,_idCalVici1.1,_whole_genome_shotgun_sequence	AUGUSTUS	exon	110754092	110754280	.	-	.	ID=g13577.t1.exon4;Parent=g13577.t1;
NC_088782.1_Calliphora_vicina_chromosome_3,_idCalVici1.1,_whole_genome_shotgun_sequence	AUGUSTUS	intron	110754281	110758048	1	-	.	ID=g13577.t1.intron4;Parent=g13577.t1;
NC_088782.1_Calliphora_vicina_chromosome_3,_idCalVici1.1,_whole_genome_shotgun_sequence	AUGUSTUS	CDS	110758049	110758197	1	-	0	ID=g13577.t1.CDS5;Parent=g13577.t1;
NC_088782.1_Calliphora_vicina_chromosome_3,_idCalVici1.1,_whole_genome_shotgun_sequence	AUGUSTUS	exon	110758049	110758197	.	-	.	ID=g13577.t1.exon5;Parent=g13577.t1;
NC_088782.1_Calliphora_vicina_chromosome_3,_idCalVici1.1,_whole_genome_shotgun_sequence	AUGUSTUS	intron	110758198	110758287	1	-	.	ID=g13577.t1.intron5;Parent=g13577.t1;
NC_088782.1_Calliphora_vicina_chromosome_3,_idCalVici1.1,_whole_genome_shotgun_sequence	AUGUSTUS	CDS	110758288	110758404	1	-	0	ID=g13577.t1.CDS6;Parent=g13577.t1;
NC_088782.1_Calliphora_vicina_chromosome_3,_idCalVici1.1,_whole_genome_shotgun_sequence	AUGUSTUS	exon	110758288	110758404	.	-	.	ID=g13577.t1.exon6;Parent=g13577.t1;
NC_088782.1_Calliphora_vicina_chromosome_3,_idCalVici1.1,_whole_genome_shotgun_sequence	AUGUSTUS	intron	110758405	110759231	1	-	.	ID=g13577.t1.intron6;Parent=g13577.t1;
NC_088782.1_Calliphora_vicina_chromosome_3,_idCalVici1.1,_whole_genome_shotgun_sequence	AUGUSTUS	CDS	110759232	110759364	1	-	1	ID=g13577.t1.CDS7;Parent=g13577.t1;
NC_088782.1_Calliphora_vicina_chromosome_3,_idCalVici1.1,_whole_genome_shotgun_sequence	AUGUSTUS	exon	110759232	110759364	.	-	.	ID=g13577.t1.exon7;Parent=g13577.t1;
NC_088782.1_Calliphora_vicina_chromosome_3,_idCalVici1.1,_whole_genome_shotgun_sequence	AUGUSTUS	intron	110759365	110759446	1	-	.	ID=g13577.t1.intron7;Parent=g13577.t1;
NC_088782.1_Calliphora_vicina_chromosome_3,_idCalVici1.1,_whole_genome_shotgun_sequence	AUGUSTUS	CDS	110759447	110759454	1	-	0	ID=g13577.t1.CDS8;Parent=g13577.t1;
NC_088782.1_Calliphora_vicina_chromosome_3,_idCalVici1.1,_whole_genome_shotgun_sequence	AUGUSTUS	exon	110759447	110759454	.	-	.	ID=g13577.t1.exon8;Parent=g13577.t1;
NC_088782.1_Calliphora_vicina_chromosome_3,_idCalVici1.1,_whole_genome_shotgun_sequence	AUGUSTUS	start_codon	110759452	110759454	.	-	0	ID=g13577.t1.start1;Parent=g13577.t1;
NC_088782.1_Calliphora_vicina_chromosome_3,_idCalVici1.1,_whole_genome_shotgun_sequence	AUGUSTUS	gene	110852202	110855897	.	+	.	ID=g13578;
NC_088782.1_Calliphora_vicina_chromosome_3,_idCalVici1.1,_whole_genome_shotgun_sequence	AUGUSTUS	mRNA	110852202	110855897	1	+	.	ID=g13578.t1;Parent=g13578;
NC_088782.1_Calliphora_vicina_chromosome_3,_idCalVici1.1,_whole_genome_shotgun_sequence	AUGUSTUS	start_codon	110852202	110852204	.	+	0	ID=g13578.t1.start1;Parent=g13578.t1;
NC_088782.1_Calliphora_vicina_chromosome_3,_idCalVici1.1,_whole_genome_shotgun_sequence	AUGUSTUS	CDS	110852202	110855897	1	+	0	ID=g13578.t1.CDS1;Parent=g13578.t1;
NC_088782.1_Calliphora_vicina_chromosome_3,_idCalVici1.1,_whole_genome_shotgun_sequence	AUGUSTUS	exon	110852202	110855897	.	+	.	ID=g13578.t1.exon1;Parent=g13578.t1;
NC_088782.1_Calliphora_vicina_chromosome_3,_idCalVici1.1,_whole_genome_shotgun_sequence	AUGUSTUS	stop_codon	110855895	110855897	.	+	0	ID=g13578.t1.stop1;Parent=g13578.t1;
NC_088782.1_Calliphora_vicina_chromosome_3,_idCalVici1.1,_whole_genome_shotgun_sequence	AUGUSTUS	gene	110902497	110913693	.	+	.	ID=g13579;
NC_088782.1_Calliphora_vicina_chromosome_3,_idCalVici1.1,_whole_genome_shotgun_sequence	AUGUSTUS	mRNA	110902497	110913693	1	+	.	ID=g13579.t1;Parent=g13579;
NC_088782.1_Calliphora_vicina_chromosome_3,_idCalVici1.1,_whole_genome_shotgun_sequence	AUGUSTUS	start_codon	110902497	110902499	.	+	0	ID=g13579.t1.start1;Parent=g13579.t1;
NC_088782.1_Calliphora_vicina_chromosome_3,_idCalVici1.1,_whole_genome_shotgun_sequence	AUGUSTUS	CDS	110902497	110902557	1	+	0	ID=g13579.t1.CDS1;Parent=g13579.t1;
NC_088782.1_Calliphora_vicina_chromosome_3,_idCalVici1.1,_whole_genome_shotgun_sequence	AUGUSTUS	exon	110902497	110902557	.	+	.	ID=g13579.t1.exon1;Parent=g13579.t1;
NC_088782.1_Calliphora_vicina_chromosome_3,_idCalVici1.1,_whole_genome_shotgun_sequence	AUGUSTUS	intron	110902558	110912604	1	+	.	ID=g13579.t1.intron1;Parent=g13579.t1;
NC_088782.1_Calliphora_vicina_chromosome_3,_idCalVici1.1,_whole_genome_shotgun_sequence	AUGUSTUS	CDS	110912605	110912952	1	+	2	ID=g13579.t1.CDS2;Parent=g13579.t1;
NC_088782.1_Calliphora_vicina_chromosome_3,_idCalVici1.1,_whole_genome_shotgun_sequence	AUGUSTUS	exon	110912605	110912952	.	+	.	ID=g13579.t1.exon2;Parent=g13579.t1;
NC_088782.1_Calliphora_vicina_chromosome_3,_idCalVici1.1,_whole_genome_shotgun_sequence	AUGUSTUS	intron	110912953	110913050	1	+	.	ID=g13579.t1.intron2;Parent=g13579.t1;
NC_088782.1_Calliphora_vicina_chromosome_3,_idCalVici1.1,_whole_genome_shotgun_sequence	AUGUSTUS	CDS	110913051	110913349	1	+	2	ID=g13579.t1.CDS3;Parent=g13579.t1;
NC_088782.1_Calliphora_vicina_chromosome_3,_idCalVici1.1,_whole_genome_shotgun_sequence	AUGUSTUS	exon	110913051	110913349	.	+	.	ID=g13579.t1.exon3;Parent=g13579.t1;
NC_088782.1_Calliphora_vicina_chromosome_3,_idCalVici1.1,_whole_genome_shotgun_sequence	AUGUSTUS	intron	110913350	110913537	1	+	.	ID=g13579.t1.intron3;Parent=g13579.t1;
NC_088782.1_Calliphora_vicina_chromosome_3,_idCalVici1.1,_whole_genome_shotgun_sequence	AUGUSTUS	CDS	110913538	110913693	1	+	0	ID=g13579.t1.CDS4;Parent=g13579.t1;
NC_088782.1_Calliphora_vicina_chromosome_3,_idCalVici1.1,_whole_genome_shotgun_sequence	AUGUSTUS	exon	110913538	110913693	.	+	.	ID=g13579.t1.exon4;Parent=g13579.t1;
NC_088782.1_Calliphora_vicina_chromosome_3,_idCalVici1.1,_whole_genome_shotgun_sequence	AUGUSTUS	stop_codon	110913691	110913693	.	+	0	ID=g13579.t1.stop1;Parent=g13579.t1;
NC_088782.1_Calliphora_vicina_chromosome_3,_idCalVici1.1,_whole_genome_shotgun_sequence	AUGUSTUS	gene	110925394	110932523	.	+	.	ID=g13580;
NC_088782.1_Calliphora_vicina_chromosome_3,_idCalVici1.1,_whole_genome_shotgun_sequence	AUGUSTUS	mRNA	110925394	110932523	1	+	.	ID=g13580.t1;Parent=g13580;
NC_088782.1_Calliphora_vicina_chromosome_3,_idCalVici1.1,_whole_genome_shotgun_sequence	AUGUSTUS	start_codon	110925394	110925396	.	+	0	ID=g13580.t1.start1;Parent=g13580.t1;
NC_088782.1_Calliphora_vicina_chromosome_3,_idCalVici1.1,_whole_genome_shotgun_sequence	AUGUSTUS	CDS	110925394	110926894	1	+	0	ID=g13580.t1.CDS1;Parent=g13580.t1;
NC_088782.1_Calliphora_vicina_chromosome_3,_idCalVici1.1,_whole_genome_shotgun_sequence	AUGUSTUS	exon	110925394	110926894	.	+	.	ID=g13580.t1.exon1;Parent=g13580.t1;
NC_088782.1_Calliphora_vicina_chromosome_3,_idCalVici1.1,_whole_genome_shotgun_sequence	AUGUSTUS	intron	110926895	110927373	1	+	.	ID=g13580.t1.intron1;Parent=g13580.t1;
NC_088782.1_Calliphora_vicina_chromosome_3,_idCalVici1.1,_whole_genome_shotgun_sequence	AUGUSTUS	CDS	110927374	110928814	1	+	2	ID=g13580.t1.CDS2;Parent=g13580.t1;
NC_088782.1_Calliphora_vicina_chromosome_3,_idCalVici1.1,_whole_genome_shotgun_sequence	AUGUSTUS	exon	110927374	110928814	.	+	.	ID=g13580.t1.exon2;Parent=g13580.t1;
NC_088782.1_Calliphora_vicina_chromosome_3,_idCalVici1.1,_whole_genome_shotgun_sequence	AUGUSTUS	intron	110928815	110932321	1	+	.	ID=g13580.t1.intron2;Parent=g13580.t1;
NC_088782.1_Calliphora_vicina_chromosome_3,_idCalVici1.1,_whole_genome_shotgun_sequence	AUGUSTUS	CDS	110932322	110932523	1	+	1	ID=g13580.t1.CDS3;Parent=g13580.t1;
NC_088782.1_Calliphora_vicina_chromosome_3,_idCalVici1.1,_whole_genome_shotgun_sequence	AUGUSTUS	exon	110932322	110932523	.	+	.	ID=g13580.t1.exon3;Parent=g13580.t1;
NC_088782.1_Calliphora_vicina_chromosome_3,_idCalVici1.1,_whole_genome_shotgun_sequence	AUGUSTUS	stop_codon	110932521	110932523	.	+	0	ID=g13580.t1.stop1;Parent=g13580.t1;
NC_088782.1_Calliphora_vicina_chromosome_3,_idCalVici1.1,_whole_genome_shotgun_sequence	AUGUSTUS	gene	110934213	110935667	.	-	.	ID=g13581;
NC_088782.1_Calliphora_vicina_chromosome_3,_idCalVici1.1,_whole_genome_shotgun_sequence	AUGUSTUS	mRNA	110934213	110935667	1	-	.	ID=g13581.t1;Parent=g13581;
NC_088782.1_Calliphora_vicina_chromosome_3,_idCalVici1.1,_whole_genome_shotgun_sequence	AUGUSTUS	stop_codon	110934213	110934215	.	-	0	ID=g13581.t1.stop1;Parent=g13581.t1;
NC_088782.1_Calliphora_vicina_chromosome_3,_idCalVici1.1,_whole_genome_shotgun_sequence	AUGUSTUS	CDS	110934213	110934309	1	-	1	ID=g13581.t1.CDS1;Parent=g13581.t1;
NC_088782.1_Calliphora_vicina_chromosome_3,_idCalVici1.1,_whole_genome_shotgun_sequence	AUGUSTUS	exon	110934213	110934309	.	-	.	ID=g13581.t1.exon1;Parent=g13581.t1;
NC_088782.1_Calliphora_vicina_chromosome_3,_idCalVici1.1,_whole_genome_shotgun_sequence	AUGUSTUS	intron	110934310	110934391	1	-	.	ID=g13581.t1.intron1;Parent=g13581.t1;
NC_088782.1_Calliphora_vicina_chromosome_3,_idCalVici1.1,_whole_genome_shotgun_sequence	AUGUSTUS	CDS	110934392	110934633	1	-	0	ID=g13581.t1.CDS2;Parent=g13581.t1;
NC_088782.1_Calliphora_vicina_chromosome_3,_idCalVici1.1,_whole_genome_shotgun_sequence	AUGUSTUS	exon	110934392	110934633	.	-	.	ID=g13581.t1.exon2;Parent=g13581.t1;
NC_088782.1_Calliphora_vicina_chromosome_3,_idCalVici1.1,_whole_genome_shotgun_sequence	AUGUSTUS	intron	110934634	110934977	1	-	.	ID=g13581.t1.intron2;Parent=g13581.t1;
NC_088782.1_Calliphora_vicina_chromosome_3,_idCalVici1.1,_whole_genome_shotgun_sequence	AUGUSTUS	CDS	110934978	110935667	1	-	0	ID=g13581.t1.CDS3;Parent=g13581.t1;
NC_088782.1_Calliphora_vicina_chromosome_3,_idCalVici1.1,_whole_genome_shotgun_sequence	AUGUSTUS	exon	110934978	110935667	.	-	.	ID=g13581.t1.exon3;Parent=g13581.t1;
NC_088782.1_Calliphora_vicina_chromosome_3,_idCalVici1.1,_whole_genome_shotgun_sequence	AUGUSTUS	start_codon	110935665	110935667	.	-	0	ID=g13581.t1.start1;Parent=g13581.t1;
NC_088782.1_Calliphora_vicina_chromosome_3,_idCalVici1.1,_whole_genome_shotgun_sequence	AUGUSTUS	gene	110937196	110938557	.	-	.	ID=g13582;
NC_088782.1_Calliphora_vicina_chromosome_3,_idCalVici1.1,_whole_genome_shotgun_sequence	AUGUSTUS	mRNA	110937196	110938557	1	-	.	ID=g13582.t1;Parent=g13582;
NC_088782.1_Calliphora_vicina_chromosome_3,_idCalVici1.1,_whole_genome_shotgun_sequence	AUGUSTUS	stop_codon	110937196	110937198	.	-	0	ID=g13582.t1.stop1;Parent=g13582.t1;
NC_088782.1_Calliphora_vicina_chromosome_3,_idCalVici1.1,_whole_genome_shotgun_sequence	AUGUSTUS	CDS	110937196	110938477	1	-	1	ID=g13582.t1.CDS1;Parent=g13582.t1;
NC_088782.1_Calliphora_vicina_chromosome_3,_idCalVici1.1,_whole_genome_shotgun_sequence	AUGUSTUS	exon	110937196	110938477	.	-	.	ID=g13582.t1.exon1;Parent=g13582.t1;
NC_088782.1_Calliphora_vicina_chromosome_3,_idCalVici1.1,_whole_genome_shotgun_sequence	AUGUSTUS	intron	110938478	110938534	1	-	.	ID=g13582.t1.intron1;Parent=g13582.t1;
NC_088782.1_Calliphora_vicina_chromosome_3,_idCalVici1.1,_whole_genome_shotgun_sequence	AUGUSTUS	CDS	110938535	110938557	1	-	0	ID=g13582.t1.CDS2;Parent=g13582.t1;
NC_088782.1_Calliphora_vicina_chromosome_3,_idCalVici1.1,_whole_genome_shotgun_sequence	AUGUSTUS	exon	110938535	110938557	.	-	.	ID=g13582.t1.exon2;Parent=g13582.t1;
NC_088782.1_Calliphora_vicina_chromosome_3,_idCalVici1.1,_whole_genome_shotgun_sequence	AUGUSTUS	start_codon	110938555	110938557	.	-	0	ID=g13582.t1.start1;Parent=g13582.t1;
NC_088782.1_Calliphora_vicina_chromosome_3,_idCalVici1.1,_whole_genome_shotgun_sequence	AUGUSTUS	gene	110939820	110940821	.	-	.	ID=g13583;
NC_088782.1_Calliphora_vicina_chromosome_3,_idCalVici1.1,_whole_genome_shotgun_sequence	AUGUSTUS	mRNA	110939820	110940821	1	-	.	ID=g13583.t1;Parent=g13583;
NC_088782.1_Calliphora_vicina_chromosome_3,_idCalVici1.1,_whole_genome_shotgun_sequence	AUGUSTUS	stop_codon	110939820	110939822	.	-	0	ID=g13583.t1.stop1;Parent=g13583.t1;
NC_088782.1_Calliphora_vicina_chromosome_3,_idCalVici1.1,_whole_genome_shotgun_sequence	AUGUSTUS	CDS	110939820	110939917	1	-	2	ID=g13583.t1.CDS1;Parent=g13583.t1;
NC_088782.1_Calliphora_vicina_chromosome_3,_idCalVici1.1,_whole_genome_shotgun_sequence	AUGUSTUS	exon	110939820	110939917	.	-	.	ID=g13583.t1.exon1;Parent=g13583.t1;
NC_088782.1_Calliphora_vicina_chromosome_3,_idCalVici1.1,_whole_genome_shotgun_sequence	AUGUSTUS	intron	110939918	110939994	1	-	.	ID=g13583.t1.intron1;Parent=g13583.t1;
NC_088782.1_Calliphora_vicina_chromosome_3,_idCalVici1.1,_whole_genome_shotgun_sequence	AUGUSTUS	CDS	110939995	110940156	1	-	2	ID=g13583.t1.CDS2;Parent=g13583.t1;
NC_088782.1_Calliphora_vicina_chromosome_3,_idCalVici1.1,_whole_genome_shotgun_sequence	AUGUSTUS	exon	110939995	110940156	.	-	.	ID=g13583.t1.exon2;Parent=g13583.t1;
NC_088782.1_Calliphora_vicina_chromosome_3,_idCalVici1.1,_whole_genome_shotgun_sequence	AUGUSTUS	intron	110940157	110940227	1	-	.	ID=g13583.t1.intron2;Parent=g13583.t1;
NC_088782.1_Calliphora_vicina_chromosome_3,_idCalVici1.1,_whole_genome_shotgun_sequence	AUGUSTUS	CDS	110940228	110940654	1	-	0	ID=g13583.t1.CDS3;Parent=g13583.t1;
NC_088782.1_Calliphora_vicina_chromosome_3,_idCalVici1.1,_whole_genome_shotgun_sequence	AUGUSTUS	exon	110940228	110940654	.	-	.	ID=g13583.t1.exon3;Parent=g13583.t1;
NC_088782.1_Calliphora_vicina_chromosome_3,_idCalVici1.1,_whole_genome_shotgun_sequence	AUGUSTUS	intron	110940655	110940716	1	-	.	ID=g13583.t1.intron3;Parent=g13583.t1;
NC_088782.1_Calliphora_vicina_chromosome_3,_idCalVici1.1,_whole_genome_shotgun_sequence	AUGUSTUS	CDS	110940717	110940821	1	-	0	ID=g13583.t1.CDS4;Parent=g13583.t1;
NC_088782.1_Calliphora_vicina_chromosome_3,_idCalVici1.1,_whole_genome_shotgun_sequence	AUGUSTUS	exon	110940717	110940821	.	-	.	ID=g13583.t1.exon4;Parent=g13583.t1;
NC_088782.1_Calliphora_vicina_chromosome_3,_idCalVici1.1,_whole_genome_shotgun_sequence	AUGUSTUS	start_codon	110940819	110940821	.	-	0	ID=g13583.t1.start1;Parent=g13583.t1;
NC_088782.1_Calliphora_vicina_chromosome_3,_idCalVici1.1,_whole_genome_shotgun_sequence	AUGUSTUS	gene	110942170	110943006	.	+	.	ID=g13584;
NC_088782.1_Calliphora_vicina_chromosome_3,_idCalVici1.1,_whole_genome_shotgun_sequence	AUGUSTUS	mRNA	110942170	110943006	1	+	.	ID=g13584.t1;Parent=g13584;
NC_088782.1_Calliphora_vicina_chromosome_3,_idCalVici1.1,_whole_genome_shotgun_sequence	AUGUSTUS	start_codon	110942170	110942172	.	+	0	ID=g13584.t1.start1;Parent=g13584.t1;
NC_088782.1_Calliphora_vicina_chromosome_3,_idCalVici1.1,_whole_genome_shotgun_sequence	AUGUSTUS	CDS	110942170	110943006	1	+	0	ID=g13584.t1.CDS1;Parent=g13584.t1;
NC_088782.1_Calliphora_vicina_chromosome_3,_idCalVici1.1,_whole_genome_shotgun_sequence	AUGUSTUS	exon	110942170	110943006	.	+	.	ID=g13584.t1.exon1;Parent=g13584.t1;
NC_088782.1_Calliphora_vicina_chromosome_3,_idCalVici1.1,_whole_genome_shotgun_sequence	AUGUSTUS	stop_codon	110943004	110943006	.	+	0	ID=g13584.t1.stop1;Parent=g13584.t1;
NC_088782.1_Calliphora_vicina_chromosome_3,_idCalVici1.1,_whole_genome_shotgun_sequence	AUGUSTUS	gene	110943098	110943478	.	-	.	ID=g13585;
NC_088782.1_Calliphora_vicina_chromosome_3,_idCalVici1.1,_whole_genome_shotgun_sequence	AUGUSTUS	mRNA	110943098	110943478	1	-	.	ID=g13585.t1;Parent=g13585;
NC_088782.1_Calliphora_vicina_chromosome_3,_idCalVici1.1,_whole_genome_shotgun_sequence	AUGUSTUS	stop_codon	110943098	110943100	.	-	0	ID=g13585.t1.stop1;Parent=g13585.t1;
NC_088782.1_Calliphora_vicina_chromosome_3,_idCalVici1.1,_whole_genome_shotgun_sequence	AUGUSTUS	CDS	110943098	110943211	1	-	0	ID=g13585.t1.CDS1;Parent=g13585.t1;
NC_088782.1_Calliphora_vicina_chromosome_3,_idCalVici1.1,_whole_genome_shotgun_sequence	AUGUSTUS	exon	110943098	110943211	.	-	.	ID=g13585.t1.exon1;Parent=g13585.t1;
NC_088782.1_Calliphora_vicina_chromosome_3,_idCalVici1.1,_whole_genome_shotgun_sequence	AUGUSTUS	intron	110943212	110943274	1	-	.	ID=g13585.t1.intron1;Parent=g13585.t1;
NC_088782.1_Calliphora_vicina_chromosome_3,_idCalVici1.1,_whole_genome_shotgun_sequence	AUGUSTUS	CDS	110943275	110943373	1	-	0	ID=g13585.t1.CDS2;Parent=g13585.t1;
NC_088782.1_Calliphora_vicina_chromosome_3,_idCalVici1.1,_whole_genome_shotgun_sequence	AUGUSTUS	exon	110943275	110943373	.	-	.	ID=g13585.t1.exon2;Parent=g13585.t1;
NC_088782.1_Calliphora_vicina_chromosome_3,_idCalVici1.1,_whole_genome_shotgun_sequence	AUGUSTUS	intron	110943374	110943433	1	-	.	ID=g13585.t1.intron2;Parent=g13585.t1;
NC_088782.1_Calliphora_vicina_chromosome_3,_idCalVici1.1,_whole_genome_shotgun_sequence	AUGUSTUS	CDS	110943434	110943478	1	-	0	ID=g13585.t1.CDS3;Parent=g13585.t1;
NC_088782.1_Calliphora_vicina_chromosome_3,_idCalVici1.1,_whole_genome_shotgun_sequence	AUGUSTUS	exon	110943434	110943478	.	-	.	ID=g13585.t1.exon3;Parent=g13585.t1;
NC_088782.1_Calliphora_vicina_chromosome_3,_idCalVici1.1,_whole_genome_shotgun_sequence	AUGUSTUS	start_codon	110943476	110943478	.	-	0	ID=g13585.t1.start1;Parent=g13585.t1;
NC_088782.1_Calliphora_vicina_chromosome_3,_idCalVici1.1,_whole_genome_shotgun_sequence	AUGUSTUS	gene	110944731	110957749	.	-	.	ID=g13586;
NC_088782.1_Calliphora_vicina_chromosome_3,_idCalVici1.1,_whole_genome_shotgun_sequence	AUGUSTUS	mRNA	110944731	110957749	1	-	.	ID=g13586.t1;Parent=g13586;
NC_088782.1_Calliphora_vicina_chromosome_3,_idCalVici1.1,_whole_genome_shotgun_sequence	AUGUSTUS	stop_codon	110944731	110944733	.	-	0	ID=g13586.t1.stop1;Parent=g13586.t1;
NC_088782.1_Calliphora_vicina_chromosome_3,_idCalVici1.1,_whole_genome_shotgun_sequence	AUGUSTUS	CDS	110944731	110945246	1	-	0	ID=g13586.t1.CDS1;Parent=g13586.t1;
NC_088782.1_Calliphora_vicina_chromosome_3,_idCalVici1.1,_whole_genome_shotgun_sequence	AUGUSTUS	exon	110944731	110945246	.	-	.	ID=g13586.t1.exon1;Parent=g13586.t1;
NC_088782.1_Calliphora_vicina_chromosome_3,_idCalVici1.1,_whole_genome_shotgun_sequence	AUGUSTUS	intron	110945247	110945458	1	-	.	ID=g13586.t1.intron1;Parent=g13586.t1;
NC_088782.1_Calliphora_vicina_chromosome_3,_idCalVici1.1,_whole_genome_shotgun_sequence	AUGUSTUS	CDS	110945459	110948210	1	-	1	ID=g13586.t1.CDS2;Parent=g13586.t1;
NC_088782.1_Calliphora_vicina_chromosome_3,_idCalVici1.1,_whole_genome_shotgun_sequence	AUGUSTUS	exon	110945459	110948210	.	-	.	ID=g13586.t1.exon2;Parent=g13586.t1;
NC_088782.1_Calliphora_vicina_chromosome_3,_idCalVici1.1,_whole_genome_shotgun_sequence	AUGUSTUS	intron	110948211	110957672	1	-	.	ID=g13586.t1.intron2;Parent=g13586.t1;
NC_088782.1_Calliphora_vicina_chromosome_3,_idCalVici1.1,_whole_genome_shotgun_sequence	AUGUSTUS	CDS	110957673	110957749	1	-	0	ID=g13586.t1.CDS3;Parent=g13586.t1;
NC_088782.1_Calliphora_vicina_chromosome_3,_idCalVici1.1,_whole_genome_shotgun_sequence	AUGUSTUS	exon	110957673	110957749	.	-	.	ID=g13586.t1.exon3;Parent=g13586.t1;
NC_088782.1_Calliphora_vicina_chromosome_3,_idCalVici1.1,_whole_genome_shotgun_sequence	AUGUSTUS	start_codon	110957747	110957749	.	-	0	ID=g13586.t1.start1;Parent=g13586.t1;
NC_088782.1_Calliphora_vicina_chromosome_3,_idCalVici1.1,_whole_genome_shotgun_sequence	AUGUSTUS	gene	110959583	110970392	.	+	.	ID=g13587;
NC_088782.1_Calliphora_vicina_chromosome_3,_idCalVici1.1,_whole_genome_shotgun_sequence	AUGUSTUS	mRNA	110959583	110970392	1	+	.	ID=g13587.t1;Parent=g13587;
NC_088782.1_Calliphora_vicina_chromosome_3,_idCalVici1.1,_whole_genome_shotgun_sequence	AUGUSTUS	start_codon	110959583	110959585	.	+	0	ID=g13587.t1.start1;Parent=g13587.t1;
NC_088782.1_Calliphora_vicina_chromosome_3,_idCalVici1.1,_whole_genome_shotgun_sequence	AUGUSTUS	CDS	110959583	110959657	1	+	0	ID=g13587.t1.CDS1;Parent=g13587.t1;
NC_088782.1_Calliphora_vicina_chromosome_3,_idCalVici1.1,_whole_genome_shotgun_sequence	AUGUSTUS	exon	110959583	110959657	.	+	.	ID=g13587.t1.exon1;Parent=g13587.t1;
NC_088782.1_Calliphora_vicina_chromosome_3,_idCalVici1.1,_whole_genome_shotgun_sequence	AUGUSTUS	intron	110959658	110961064	1	+	.	ID=g13587.t1.intron1;Parent=g13587.t1;
NC_088782.1_Calliphora_vicina_chromosome_3,_idCalVici1.1,_whole_genome_shotgun_sequence	AUGUSTUS	CDS	110961065	110963431	1	+	0	ID=g13587.t1.CDS2;Parent=g13587.t1;
NC_088782.1_Calliphora_vicina_chromosome_3,_idCalVici1.1,_whole_genome_shotgun_sequence	AUGUSTUS	exon	110961065	110963431	.	+	.	ID=g13587.t1.exon2;Parent=g13587.t1;
NC_088782.1_Calliphora_vicina_chromosome_3,_idCalVici1.1,_whole_genome_shotgun_sequence	AUGUSTUS	intron	110963432	110963969	1	+	.	ID=g13587.t1.intron2;Parent=g13587.t1;
NC_088782.1_Calliphora_vicina_chromosome_3,_idCalVici1.1,_whole_genome_shotgun_sequence	AUGUSTUS	CDS	110963970	110966958	1	+	0	ID=g13587.t1.CDS3;Parent=g13587.t1;
NC_088782.1_Calliphora_vicina_chromosome_3,_idCalVici1.1,_whole_genome_shotgun_sequence	AUGUSTUS	exon	110963970	110966958	.	+	.	ID=g13587.t1.exon3;Parent=g13587.t1;
NC_088782.1_Calliphora_vicina_chromosome_3,_idCalVici1.1,_whole_genome_shotgun_sequence	AUGUSTUS	intron	110966959	110967484	1	+	.	ID=g13587.t1.intron3;Parent=g13587.t1;
NC_088782.1_Calliphora_vicina_chromosome_3,_idCalVici1.1,_whole_genome_shotgun_sequence	AUGUSTUS	CDS	110967485	110969131	1	+	2	ID=g13587.t1.CDS4;Parent=g13587.t1;
NC_088782.1_Calliphora_vicina_chromosome_3,_idCalVici1.1,_whole_genome_shotgun_sequence	AUGUSTUS	exon	110967485	110969131	.	+	.	ID=g13587.t1.exon4;Parent=g13587.t1;
NC_088782.1_Calliphora_vicina_chromosome_3,_idCalVici1.1,_whole_genome_shotgun_sequence	AUGUSTUS	intron	110969132	110969493	1	+	.	ID=g13587.t1.intron4;Parent=g13587.t1;
NC_088782.1_Calliphora_vicina_chromosome_3,_idCalVici1.1,_whole_genome_shotgun_sequence	AUGUSTUS	CDS	110969494	110969716	1	+	2	ID=g13587.t1.CDS5;Parent=g13587.t1;
NC_088782.1_Calliphora_vicina_chromosome_3,_idCalVici1.1,_whole_genome_shotgun_sequence	AUGUSTUS	exon	110969494	110969716	.	+	.	ID=g13587.t1.exon5;Parent=g13587.t1;
NC_088782.1_Calliphora_vicina_chromosome_3,_idCalVici1.1,_whole_genome_shotgun_sequence	AUGUSTUS	intron	110969717	110969776	1	+	.	ID=g13587.t1.intron5;Parent=g13587.t1;
NC_088782.1_Calliphora_vicina_chromosome_3,_idCalVici1.1,_whole_genome_shotgun_sequence	AUGUSTUS	CDS	110969777	110970392	1	+	1	ID=g13587.t1.CDS6;Parent=g13587.t1;
NC_088782.1_Calliphora_vicina_chromosome_3,_idCalVici1.1,_whole_genome_shotgun_sequence	AUGUSTUS	exon	110969777	110970392	.	+	.	ID=g13587.t1.exon6;Parent=g13587.t1;
NC_088782.1_Calliphora_vicina_chromosome_3,_idCalVici1.1,_whole_genome_shotgun_sequence	AUGUSTUS	stop_codon	110970390	110970392	.	+	0	ID=g13587.t1.stop1;Parent=g13587.t1;
NC_088782.1_Calliphora_vicina_chromosome_3,_idCalVici1.1,_whole_genome_shotgun_sequence	AUGUSTUS	gene	110973121	110974226	.	-	.	ID=g13588;
NC_088782.1_Calliphora_vicina_chromosome_3,_idCalVici1.1,_whole_genome_shotgun_sequence	AUGUSTUS	mRNA	110973121	110974226	1	-	.	ID=g13588.t1;Parent=g13588;
NC_088782.1_Calliphora_vicina_chromosome_3,_idCalVici1.1,_whole_genome_shotgun_sequence	AUGUSTUS	stop_codon	110973121	110973123	.	-	0	ID=g13588.t1.stop1;Parent=g13588.t1;
NC_088782.1_Calliphora_vicina_chromosome_3,_idCalVici1.1,_whole_genome_shotgun_sequence	AUGUSTUS	CDS	110973121	110974058	1	-	2	ID=g13588.t1.CDS1;Parent=g13588.t1;
NC_088782.1_Calliphora_vicina_chromosome_3,_idCalVici1.1,_whole_genome_shotgun_sequence	AUGUSTUS	exon	110973121	110974058	.	-	.	ID=g13588.t1.exon1;Parent=g13588.t1;
NC_088782.1_Calliphora_vicina_chromosome_3,_idCalVici1.1,_whole_genome_shotgun_sequence	AUGUSTUS	intron	110974059	110974114	1	-	.	ID=g13588.t1.intron1;Parent=g13588.t1;
NC_088782.1_Calliphora_vicina_chromosome_3,_idCalVici1.1,_whole_genome_shotgun_sequence	AUGUSTUS	CDS	110974115	110974226	1	-	0	ID=g13588.t1.CDS2;Parent=g13588.t1;
NC_088782.1_Calliphora_vicina_chromosome_3,_idCalVici1.1,_whole_genome_shotgun_sequence	AUGUSTUS	exon	110974115	110974226	.	-	.	ID=g13588.t1.exon2;Parent=g13588.t1;
NC_088782.1_Calliphora_vicina_chromosome_3,_idCalVici1.1,_whole_genome_shotgun_sequence	AUGUSTUS	start_codon	110974224	110974226	.	-	0	ID=g13588.t1.start1;Parent=g13588.t1;
NC_088782.1_Calliphora_vicina_chromosome_3,_idCalVici1.1,_whole_genome_shotgun_sequence	AUGUSTUS	gene	110976010	110977176	.	+	.	ID=g13589;
NC_088782.1_Calliphora_vicina_chromosome_3,_idCalVici1.1,_whole_genome_shotgun_sequence	AUGUSTUS	mRNA	110976010	110977176	1	+	.	ID=g13589.t1;Parent=g13589;
NC_088782.1_Calliphora_vicina_chromosome_3,_idCalVici1.1,_whole_genome_shotgun_sequence	AUGUSTUS	start_codon	110976010	110976012	.	+	0	ID=g13589.t1.start1;Parent=g13589.t1;
NC_088782.1_Calliphora_vicina_chromosome_3,_idCalVici1.1,_whole_genome_shotgun_sequence	AUGUSTUS	CDS	110976010	110976662	1	+	0	ID=g13589.t1.CDS1;Parent=g13589.t1;
NC_088782.1_Calliphora_vicina_chromosome_3,_idCalVici1.1,_whole_genome_shotgun_sequence	AUGUSTUS	exon	110976010	110976662	.	+	.	ID=g13589.t1.exon1;Parent=g13589.t1;
NC_088782.1_Calliphora_vicina_chromosome_3,_idCalVici1.1,_whole_genome_shotgun_sequence	AUGUSTUS	intron	110976663	110976725	1	+	.	ID=g13589.t1.intron1;Parent=g13589.t1;
NC_088782.1_Calliphora_vicina_chromosome_3,_idCalVici1.1,_whole_genome_shotgun_sequence	AUGUSTUS	CDS	110976726	110977176	1	+	1	ID=g13589.t1.CDS2;Parent=g13589.t1;
NC_088782.1_Calliphora_vicina_chromosome_3,_idCalVici1.1,_whole_genome_shotgun_sequence	AUGUSTUS	exon	110976726	110977176	.	+	.	ID=g13589.t1.exon2;Parent=g13589.t1;
NC_088782.1_Calliphora_vicina_chromosome_3,_idCalVici1.1,_whole_genome_shotgun_sequence	AUGUSTUS	stop_codon	110977174	110977176	.	+	0	ID=g13589.t1.stop1;Parent=g13589.t1;
NC_088782.1_Calliphora_vicina_chromosome_3,_idCalVici1.1,_whole_genome_shotgun_sequence	AUGUSTUS	gene	111013257	111018658	.	-	.	ID=g13590;
NC_088782.1_Calliphora_vicina_chromosome_3,_idCalVici1.1,_whole_genome_shotgun_sequence	AUGUSTUS	mRNA	111013257	111018658	1	-	.	ID=g13590.t1;Parent=g13590;
NC_088782.1_Calliphora_vicina_chromosome_3,_idCalVici1.1,_whole_genome_shotgun_sequence	AUGUSTUS	stop_codon	111013257	111013259	.	-	0	ID=g13590.t1.stop1;Parent=g13590.t1;
NC_088782.1_Calliphora_vicina_chromosome_3,_idCalVici1.1,_whole_genome_shotgun_sequence	AUGUSTUS	CDS	111013257	111013381	1	-	2	ID=g13590.t1.CDS1;Parent=g13590.t1;
NC_088782.1_Calliphora_vicina_chromosome_3,_idCalVici1.1,_whole_genome_shotgun_sequence	AUGUSTUS	exon	111013257	111013381	.	-	.	ID=g13590.t1.exon1;Parent=g13590.t1;
NC_088782.1_Calliphora_vicina_chromosome_3,_idCalVici1.1,_whole_genome_shotgun_sequence	AUGUSTUS	intron	111013382	111018072	1	-	.	ID=g13590.t1.intron1;Parent=g13590.t1;
NC_088782.1_Calliphora_vicina_chromosome_3,_idCalVici1.1,_whole_genome_shotgun_sequence	AUGUSTUS	CDS	111018073	111018658	1	-	0	ID=g13590.t1.CDS2;Parent=g13590.t1;
NC_088782.1_Calliphora_vicina_chromosome_3,_idCalVici1.1,_whole_genome_shotgun_sequence	AUGUSTUS	exon	111018073	111018658	.	-	.	ID=g13590.t1.exon2;Parent=g13590.t1;
NC_088782.1_Calliphora_vicina_chromosome_3,_idCalVici1.1,_whole_genome_shotgun_sequence	AUGUSTUS	start_codon	111018656	111018658	.	-	0	ID=g13590.t1.start1;Parent=g13590.t1;
NC_088782.1_Calliphora_vicina_chromosome_3,_idCalVici1.1,_whole_genome_shotgun_sequence	AUGUSTUS	gene	111050627	111056355	.	+	.	ID=g13591;
NC_088782.1_Calliphora_vicina_chromosome_3,_idCalVici1.1,_whole_genome_shotgun_sequence	AUGUSTUS	mRNA	111050627	111056355	0.41	+	.	ID=g13591.t1;Parent=g13591;
NC_088782.1_Calliphora_vicina_chromosome_3,_idCalVici1.1,_whole_genome_shotgun_sequence	AUGUSTUS	start_codon	111050627	111050629	.	+	0	ID=g13591.t1.start1;Parent=g13591.t1;
NC_088782.1_Calliphora_vicina_chromosome_3,_idCalVici1.1,_whole_genome_shotgun_sequence	AUGUSTUS	CDS	111050627	111050719	0.41	+	0	ID=g13591.t1.CDS1;Parent=g13591.t1;
NC_088782.1_Calliphora_vicina_chromosome_3,_idCalVici1.1,_whole_genome_shotgun_sequence	AUGUSTUS	exon	111050627	111050719	.	+	.	ID=g13591.t1.exon1;Parent=g13591.t1;
NC_088782.1_Calliphora_vicina_chromosome_3,_idCalVici1.1,_whole_genome_shotgun_sequence	AUGUSTUS	intron	111050720	111055075	0.41	+	.	ID=g13591.t1.intron1;Parent=g13591.t1;
NC_088782.1_Calliphora_vicina_chromosome_3,_idCalVici1.1,_whole_genome_shotgun_sequence	AUGUSTUS	CDS	111055076	111055486	1	+	0	ID=g13591.t1.CDS2;Parent=g13591.t1;
NC_088782.1_Calliphora_vicina_chromosome_3,_idCalVici1.1,_whole_genome_shotgun_sequence	AUGUSTUS	exon	111055076	111055486	.	+	.	ID=g13591.t1.exon2;Parent=g13591.t1;
NC_088782.1_Calliphora_vicina_chromosome_3,_idCalVici1.1,_whole_genome_shotgun_sequence	AUGUSTUS	intron	111055487	111055555	1	+	.	ID=g13591.t1.intron2;Parent=g13591.t1;
NC_088782.1_Calliphora_vicina_chromosome_3,_idCalVici1.1,_whole_genome_shotgun_sequence	AUGUSTUS	CDS	111055556	111056209	1	+	0	ID=g13591.t1.CDS3;Parent=g13591.t1;
NC_088782.1_Calliphora_vicina_chromosome_3,_idCalVici1.1,_whole_genome_shotgun_sequence	AUGUSTUS	exon	111055556	111056209	.	+	.	ID=g13591.t1.exon3;Parent=g13591.t1;
NC_088782.1_Calliphora_vicina_chromosome_3,_idCalVici1.1,_whole_genome_shotgun_sequence	AUGUSTUS	intron	111056210	111056280	1	+	.	ID=g13591.t1.intron3;Parent=g13591.t1;
NC_088782.1_Calliphora_vicina_chromosome_3,_idCalVici1.1,_whole_genome_shotgun_sequence	AUGUSTUS	CDS	111056281	111056355	1	+	0	ID=g13591.t1.CDS4;Parent=g13591.t1;
NC_088782.1_Calliphora_vicina_chromosome_3,_idCalVici1.1,_whole_genome_shotgun_sequence	AUGUSTUS	exon	111056281	111056355	.	+	.	ID=g13591.t1.exon4;Parent=g13591.t1;
NC_088782.1_Calliphora_vicina_chromosome_3,_idCalVici1.1,_whole_genome_shotgun_sequence	AUGUSTUS	stop_codon	111056353	111056355	.	+	0	ID=g13591.t1.stop1;Parent=g13591.t1;
NC_088782.1_Calliphora_vicina_chromosome_3,_idCalVici1.1,_whole_genome_shotgun_sequence	AUGUSTUS	gene	111056505	111060104	.	-	.	ID=g13592;
NC_088782.1_Calliphora_vicina_chromosome_3,_idCalVici1.1,_whole_genome_shotgun_sequence	AUGUSTUS	mRNA	111056505	111060104	1	-	.	ID=g13592.t1;Parent=g13592;
NC_088782.1_Calliphora_vicina_chromosome_3,_idCalVici1.1,_whole_genome_shotgun_sequence	AUGUSTUS	stop_codon	111056505	111056507	.	-	0	ID=g13592.t1.stop1;Parent=g13592.t1;
NC_088782.1_Calliphora_vicina_chromosome_3,_idCalVici1.1,_whole_genome_shotgun_sequence	AUGUSTUS	CDS	111056505	111056705	1	-	0	ID=g13592.t1.CDS1;Parent=g13592.t1;
NC_088782.1_Calliphora_vicina_chromosome_3,_idCalVici1.1,_whole_genome_shotgun_sequence	AUGUSTUS	exon	111056505	111056705	.	-	.	ID=g13592.t1.exon1;Parent=g13592.t1;
NC_088782.1_Calliphora_vicina_chromosome_3,_idCalVici1.1,_whole_genome_shotgun_sequence	AUGUSTUS	intron	111056706	111056764	1	-	.	ID=g13592.t1.intron1;Parent=g13592.t1;
NC_088782.1_Calliphora_vicina_chromosome_3,_idCalVici1.1,_whole_genome_shotgun_sequence	AUGUSTUS	CDS	111056765	111057098	1	-	1	ID=g13592.t1.CDS2;Parent=g13592.t1;
NC_088782.1_Calliphora_vicina_chromosome_3,_idCalVici1.1,_whole_genome_shotgun_sequence	AUGUSTUS	exon	111056765	111057098	.	-	.	ID=g13592.t1.exon2;Parent=g13592.t1;
NC_088782.1_Calliphora_vicina_chromosome_3,_idCalVici1.1,_whole_genome_shotgun_sequence	AUGUSTUS	intron	111057099	111057162	1	-	.	ID=g13592.t1.intron2;Parent=g13592.t1;
NC_088782.1_Calliphora_vicina_chromosome_3,_idCalVici1.1,_whole_genome_shotgun_sequence	AUGUSTUS	CDS	111057163	111057582	1	-	1	ID=g13592.t1.CDS3;Parent=g13592.t1;
NC_088782.1_Calliphora_vicina_chromosome_3,_idCalVici1.1,_whole_genome_shotgun_sequence	AUGUSTUS	exon	111057163	111057582	.	-	.	ID=g13592.t1.exon3;Parent=g13592.t1;
NC_088782.1_Calliphora_vicina_chromosome_3,_idCalVici1.1,_whole_genome_shotgun_sequence	AUGUSTUS	intron	111057583	111057649	1	-	.	ID=g13592.t1.intron3;Parent=g13592.t1;
NC_088782.1_Calliphora_vicina_chromosome_3,_idCalVici1.1,_whole_genome_shotgun_sequence	AUGUSTUS	CDS	111057650	111057732	1	-	0	ID=g13592.t1.CDS4;Parent=g13592.t1;
NC_088782.1_Calliphora_vicina_chromosome_3,_idCalVici1.1,_whole_genome_shotgun_sequence	AUGUSTUS	exon	111057650	111057732	.	-	.	ID=g13592.t1.exon4;Parent=g13592.t1;
NC_088782.1_Calliphora_vicina_chromosome_3,_idCalVici1.1,_whole_genome_shotgun_sequence	AUGUSTUS	intron	111057733	111059324	1	-	.	ID=g13592.t1.intron4;Parent=g13592.t1;
NC_088782.1_Calliphora_vicina_chromosome_3,_idCalVici1.1,_whole_genome_shotgun_sequence	AUGUSTUS	CDS	111059325	111059944	1	-	2	ID=g13592.t1.CDS5;Parent=g13592.t1;
NC_088782.1_Calliphora_vicina_chromosome_3,_idCalVici1.1,_whole_genome_shotgun_sequence	AUGUSTUS	exon	111059325	111059944	.	-	.	ID=g13592.t1.exon5;Parent=g13592.t1;
NC_088782.1_Calliphora_vicina_chromosome_3,_idCalVici1.1,_whole_genome_shotgun_sequence	AUGUSTUS	intron	111059945	111060010	1	-	.	ID=g13592.t1.intron5;Parent=g13592.t1;
NC_088782.1_Calliphora_vicina_chromosome_3,_idCalVici1.1,_whole_genome_shotgun_sequence	AUGUSTUS	CDS	111060011	111060104	1	-	0	ID=g13592.t1.CDS6;Parent=g13592.t1;
NC_088782.1_Calliphora_vicina_chromosome_3,_idCalVici1.1,_whole_genome_shotgun_sequence	AUGUSTUS	exon	111060011	111060104	.	-	.	ID=g13592.t1.exon6;Parent=g13592.t1;
NC_088782.1_Calliphora_vicina_chromosome_3,_idCalVici1.1,_whole_genome_shotgun_sequence	AUGUSTUS	start_codon	111060102	111060104	.	-	0	ID=g13592.t1.start1;Parent=g13592.t1;
NC_088782.1_Calliphora_vicina_chromosome_3,_idCalVici1.1,_whole_genome_shotgun_sequence	AUGUSTUS	gene	111065603	111066552	.	+	.	ID=g13593;
NC_088782.1_Calliphora_vicina_chromosome_3,_idCalVici1.1,_whole_genome_shotgun_sequence	AUGUSTUS	mRNA	111065603	111066552	1	+	.	ID=g13593.t1;Parent=g13593;
NC_088782.1_Calliphora_vicina_chromosome_3,_idCalVici1.1,_whole_genome_shotgun_sequence	AUGUSTUS	start_codon	111065603	111065605	.	+	0	ID=g13593.t1.start1;Parent=g13593.t1;
NC_088782.1_Calliphora_vicina_chromosome_3,_idCalVici1.1,_whole_genome_shotgun_sequence	AUGUSTUS	CDS	111065603	111065707	1	+	0	ID=g13593.t1.CDS1;Parent=g13593.t1;
NC_088782.1_Calliphora_vicina_chromosome_3,_idCalVici1.1,_whole_genome_shotgun_sequence	AUGUSTUS	exon	111065603	111065707	.	+	.	ID=g13593.t1.exon1;Parent=g13593.t1;
NC_088782.1_Calliphora_vicina_chromosome_3,_idCalVici1.1,_whole_genome_shotgun_sequence	AUGUSTUS	intron	111065708	111065787	1	+	.	ID=g13593.t1.intron1;Parent=g13593.t1;
NC_088782.1_Calliphora_vicina_chromosome_3,_idCalVici1.1,_whole_genome_shotgun_sequence	AUGUSTUS	CDS	111065788	111066552	1	+	0	ID=g13593.t1.CDS2;Parent=g13593.t1;
NC_088782.1_Calliphora_vicina_chromosome_3,_idCalVici1.1,_whole_genome_shotgun_sequence	AUGUSTUS	exon	111065788	111066552	.	+	.	ID=g13593.t1.exon2;Parent=g13593.t1;
NC_088782.1_Calliphora_vicina_chromosome_3,_idCalVici1.1,_whole_genome_shotgun_sequence	AUGUSTUS	stop_codon	111066550	111066552	.	+	0	ID=g13593.t1.stop1;Parent=g13593.t1;
NC_088782.1_Calliphora_vicina_chromosome_3,_idCalVici1.1,_whole_genome_shotgun_sequence	AUGUSTUS	gene	111066797	111069230	.	-	.	ID=g13594;
NC_088782.1_Calliphora_vicina_chromosome_3,_idCalVici1.1,_whole_genome_shotgun_sequence	AUGUSTUS	mRNA	111066797	111069230	1	-	.	ID=g13594.t1;Parent=g13594;
NC_088782.1_Calliphora_vicina_chromosome_3,_idCalVici1.1,_whole_genome_shotgun_sequence	AUGUSTUS	stop_codon	111066797	111066799	.	-	0	ID=g13594.t1.stop1;Parent=g13594.t1;
NC_088782.1_Calliphora_vicina_chromosome_3,_idCalVici1.1,_whole_genome_shotgun_sequence	AUGUSTUS	CDS	111066797	111067065	1	-	2	ID=g13594.t1.CDS1;Parent=g13594.t1;
NC_088782.1_Calliphora_vicina_chromosome_3,_idCalVici1.1,_whole_genome_shotgun_sequence	AUGUSTUS	exon	111066797	111067065	.	-	.	ID=g13594.t1.exon1;Parent=g13594.t1;
NC_088782.1_Calliphora_vicina_chromosome_3,_idCalVici1.1,_whole_genome_shotgun_sequence	AUGUSTUS	intron	111067066	111067331	1	-	.	ID=g13594.t1.intron1;Parent=g13594.t1;
NC_088782.1_Calliphora_vicina_chromosome_3,_idCalVici1.1,_whole_genome_shotgun_sequence	AUGUSTUS	CDS	111067332	111067514	1	-	2	ID=g13594.t1.CDS2;Parent=g13594.t1;
NC_088782.1_Calliphora_vicina_chromosome_3,_idCalVici1.1,_whole_genome_shotgun_sequence	AUGUSTUS	exon	111067332	111067514	.	-	.	ID=g13594.t1.exon2;Parent=g13594.t1;
NC_088782.1_Calliphora_vicina_chromosome_3,_idCalVici1.1,_whole_genome_shotgun_sequence	AUGUSTUS	intron	111067515	111067792	1	-	.	ID=g13594.t1.intron2;Parent=g13594.t1;
NC_088782.1_Calliphora_vicina_chromosome_3,_idCalVici1.1,_whole_genome_shotgun_sequence	AUGUSTUS	CDS	111067793	111067975	1	-	2	ID=g13594.t1.CDS3;Parent=g13594.t1;
NC_088782.1_Calliphora_vicina_chromosome_3,_idCalVici1.1,_whole_genome_shotgun_sequence	AUGUSTUS	exon	111067793	111067975	.	-	.	ID=g13594.t1.exon3;Parent=g13594.t1;
NC_088782.1_Calliphora_vicina_chromosome_3,_idCalVici1.1,_whole_genome_shotgun_sequence	AUGUSTUS	intron	111067976	111068034	1	-	.	ID=g13594.t1.intron3;Parent=g13594.t1;
NC_088782.1_Calliphora_vicina_chromosome_3,_idCalVici1.1,_whole_genome_shotgun_sequence	AUGUSTUS	CDS	111068035	111068133	1	-	2	ID=g13594.t1.CDS4;Parent=g13594.t1;
NC_088782.1_Calliphora_vicina_chromosome_3,_idCalVici1.1,_whole_genome_shotgun_sequence	AUGUSTUS	exon	111068035	111068133	.	-	.	ID=g13594.t1.exon4;Parent=g13594.t1;
NC_088782.1_Calliphora_vicina_chromosome_3,_idCalVici1.1,_whole_genome_shotgun_sequence	AUGUSTUS	intron	111068134	111068193	1	-	.	ID=g13594.t1.intron4;Parent=g13594.t1;
NC_088782.1_Calliphora_vicina_chromosome_3,_idCalVici1.1,_whole_genome_shotgun_sequence	AUGUSTUS	CDS	111068194	111068414	1	-	1	ID=g13594.t1.CDS5;Parent=g13594.t1;
NC_088782.1_Calliphora_vicina_chromosome_3,_idCalVici1.1,_whole_genome_shotgun_sequence	AUGUSTUS	exon	111068194	111068414	.	-	.	ID=g13594.t1.exon5;Parent=g13594.t1;
NC_088782.1_Calliphora_vicina_chromosome_3,_idCalVici1.1,_whole_genome_shotgun_sequence	AUGUSTUS	intron	111068415	111068471	1	-	.	ID=g13594.t1.intron5;Parent=g13594.t1;
NC_088782.1_Calliphora_vicina_chromosome_3,_idCalVici1.1,_whole_genome_shotgun_sequence	AUGUSTUS	CDS	111068472	111068681	1	-	1	ID=g13594.t1.CDS6;Parent=g13594.t1;
NC_088782.1_Calliphora_vicina_chromosome_3,_idCalVici1.1,_whole_genome_shotgun_sequence	AUGUSTUS	exon	111068472	111068681	.	-	.	ID=g13594.t1.exon6;Parent=g13594.t1;
NC_088782.1_Calliphora_vicina_chromosome_3,_idCalVici1.1,_whole_genome_shotgun_sequence	AUGUSTUS	intron	111068682	111068786	1	-	.	ID=g13594.t1.intron6;Parent=g13594.t1;
NC_088782.1_Calliphora_vicina_chromosome_3,_idCalVici1.1,_whole_genome_shotgun_sequence	AUGUSTUS	CDS	111068787	111069037	1	-	0	ID=g13594.t1.CDS7;Parent=g13594.t1;
NC_088782.1_Calliphora_vicina_chromosome_3,_idCalVici1.1,_whole_genome_shotgun_sequence	AUGUSTUS	exon	111068787	111069037	.	-	.	ID=g13594.t1.exon7;Parent=g13594.t1;
NC_088782.1_Calliphora_vicina_chromosome_3,_idCalVici1.1,_whole_genome_shotgun_sequence	AUGUSTUS	intron	111069038	111069089	1	-	.	ID=g13594.t1.intron7;Parent=g13594.t1;
NC_088782.1_Calliphora_vicina_chromosome_3,_idCalVici1.1,_whole_genome_shotgun_sequence	AUGUSTUS	CDS	111069090	111069230	1	-	0	ID=g13594.t1.CDS8;Parent=g13594.t1;
NC_088782.1_Calliphora_vicina_chromosome_3,_idCalVici1.1,_whole_genome_shotgun_sequence	AUGUSTUS	exon	111069090	111069230	.	-	.	ID=g13594.t1.exon8;Parent=g13594.t1;
NC_088782.1_Calliphora_vicina_chromosome_3,_idCalVici1.1,_whole_genome_shotgun_sequence	AUGUSTUS	start_codon	111069228	111069230	.	-	0	ID=g13594.t1.start1;Parent=g13594.t1;
NC_088782.1_Calliphora_vicina_chromosome_3,_idCalVici1.1,_whole_genome_shotgun_sequence	AUGUSTUS	mRNA	111066797	111069230	1	-	.	ID=g13594.t2;Parent=g13594;
NC_088782.1_Calliphora_vicina_chromosome_3,_idCalVici1.1,_whole_genome_shotgun_sequence	AUGUSTUS	stop_codon	111066797	111066799	.	-	0	ID=g13594.t2.stop1;Parent=g13594.t2;
NC_088782.1_Calliphora_vicina_chromosome_3,_idCalVici1.1,_whole_genome_shotgun_sequence	AUGUSTUS	CDS	111066797	111067065	1	-	2	ID=g13594.t2.CDS1;Parent=g13594.t2;
NC_088782.1_Calliphora_vicina_chromosome_3,_idCalVici1.1,_whole_genome_shotgun_sequence	AUGUSTUS	exon	111066797	111067065	.	-	.	ID=g13594.t2.exon1;Parent=g13594.t2;
NC_088782.1_Calliphora_vicina_chromosome_3,_idCalVici1.1,_whole_genome_shotgun_sequence	AUGUSTUS	intron	111067066	111067331	1	-	.	ID=g13594.t2.intron1;Parent=g13594.t2;
NC_088782.1_Calliphora_vicina_chromosome_3,_idCalVici1.1,_whole_genome_shotgun_sequence	AUGUSTUS	CDS	111067332	111067514	1	-	2	ID=g13594.t2.CDS2;Parent=g13594.t2;
NC_088782.1_Calliphora_vicina_chromosome_3,_idCalVici1.1,_whole_genome_shotgun_sequence	AUGUSTUS	exon	111067332	111067514	.	-	.	ID=g13594.t2.exon2;Parent=g13594.t2;
NC_088782.1_Calliphora_vicina_chromosome_3,_idCalVici1.1,_whole_genome_shotgun_sequence	AUGUSTUS	intron	111067515	111067828	1	-	.	ID=g13594.t2.intron2;Parent=g13594.t2;
NC_088782.1_Calliphora_vicina_chromosome_3,_idCalVici1.1,_whole_genome_shotgun_sequence	AUGUSTUS	CDS	111067829	111067975	1	-	2	ID=g13594.t2.CDS3;Parent=g13594.t2;
NC_088782.1_Calliphora_vicina_chromosome_3,_idCalVici1.1,_whole_genome_shotgun_sequence	AUGUSTUS	exon	111067829	111067975	.	-	.	ID=g13594.t2.exon3;Parent=g13594.t2;
NC_088782.1_Calliphora_vicina_chromosome_3,_idCalVici1.1,_whole_genome_shotgun_sequence	AUGUSTUS	intron	111067976	111068034	1	-	.	ID=g13594.t2.intron3;Parent=g13594.t2;
NC_088782.1_Calliphora_vicina_chromosome_3,_idCalVici1.1,_whole_genome_shotgun_sequence	AUGUSTUS	CDS	111068035	111068133	1	-	2	ID=g13594.t2.CDS4;Parent=g13594.t2;
NC_088782.1_Calliphora_vicina_chromosome_3,_idCalVici1.1,_whole_genome_shotgun_sequence	AUGUSTUS	exon	111068035	111068133	.	-	.	ID=g13594.t2.exon4;Parent=g13594.t2;
NC_088782.1_Calliphora_vicina_chromosome_3,_idCalVici1.1,_whole_genome_shotgun_sequence	AUGUSTUS	intron	111068134	111068193	1	-	.	ID=g13594.t2.intron4;Parent=g13594.t2;
NC_088782.1_Calliphora_vicina_chromosome_3,_idCalVici1.1,_whole_genome_shotgun_sequence	AUGUSTUS	CDS	111068194	111068414	1	-	1	ID=g13594.t2.CDS5;Parent=g13594.t2;
NC_088782.1_Calliphora_vicina_chromosome_3,_idCalVici1.1,_whole_genome_shotgun_sequence	AUGUSTUS	exon	111068194	111068414	.	-	.	ID=g13594.t2.exon5;Parent=g13594.t2;
NC_088782.1_Calliphora_vicina_chromosome_3,_idCalVici1.1,_whole_genome_shotgun_sequence	AUGUSTUS	intron	111068415	111068471	1	-	.	ID=g13594.t2.intron5;Parent=g13594.t2;
NC_088782.1_Calliphora_vicina_chromosome_3,_idCalVici1.1,_whole_genome_shotgun_sequence	AUGUSTUS	CDS	111068472	111068681	1	-	1	ID=g13594.t2.CDS6;Parent=g13594.t2;
NC_088782.1_Calliphora_vicina_chromosome_3,_idCalVici1.1,_whole_genome_shotgun_sequence	AUGUSTUS	exon	111068472	111068681	.	-	.	ID=g13594.t2.exon6;Parent=g13594.t2;
NC_088782.1_Calliphora_vicina_chromosome_3,_idCalVici1.1,_whole_genome_shotgun_sequence	AUGUSTUS	intron	111068682	111068786	1	-	.	ID=g13594.t2.intron6;Parent=g13594.t2;
NC_088782.1_Calliphora_vicina_chromosome_3,_idCalVici1.1,_whole_genome_shotgun_sequence	AUGUSTUS	CDS	111068787	111069037	1	-	0	ID=g13594.t2.CDS7;Parent=g13594.t2;
NC_088782.1_Calliphora_vicina_chromosome_3,_idCalVici1.1,_whole_genome_shotgun_sequence	AUGUSTUS	exon	111068787	111069037	.	-	.	ID=g13594.t2.exon7;Parent=g13594.t2;
NC_088782.1_Calliphora_vicina_chromosome_3,_idCalVici1.1,_whole_genome_shotgun_sequence	AUGUSTUS	intron	111069038	111069089	1	-	.	ID=g13594.t2.intron7;Parent=g13594.t2;
NC_088782.1_Calliphora_vicina_chromosome_3,_idCalVici1.1,_whole_genome_shotgun_sequence	AUGUSTUS	CDS	111069090	111069230	1	-	0	ID=g13594.t2.CDS8;Parent=g13594.t2;
NC_088782.1_Calliphora_vicina_chromosome_3,_idCalVici1.1,_whole_genome_shotgun_sequence	AUGUSTUS	exon	111069090	111069230	.	-	.	ID=g13594.t2.exon8;Parent=g13594.t2;
NC_088782.1_Calliphora_vicina_chromosome_3,_idCalVici1.1,_whole_genome_shotgun_sequence	AUGUSTUS	start_codon	111069228	111069230	.	-	0	ID=g13594.t2.start1;Parent=g13594.t2;
NC_088782.1_Calliphora_vicina_chromosome_3,_idCalVici1.1,_whole_genome_shotgun_sequence	AUGUSTUS	gene	111070003	111070596	.	+	.	ID=g13595;
NC_088782.1_Calliphora_vicina_chromosome_3,_idCalVici1.1,_whole_genome_shotgun_sequence	AUGUSTUS	mRNA	111070003	111070596	1	+	.	ID=g13595.t1;Parent=g13595;
NC_088782.1_Calliphora_vicina_chromosome_3,_idCalVici1.1,_whole_genome_shotgun_sequence	AUGUSTUS	start_codon	111070003	111070005	.	+	0	ID=g13595.t1.start1;Parent=g13595.t1;
NC_088782.1_Calliphora_vicina_chromosome_3,_idCalVici1.1,_whole_genome_shotgun_sequence	AUGUSTUS	CDS	111070003	111070179	1	+	0	ID=g13595.t1.CDS1;Parent=g13595.t1;
NC_088782.1_Calliphora_vicina_chromosome_3,_idCalVici1.1,_whole_genome_shotgun_sequence	AUGUSTUS	exon	111070003	111070179	.	+	.	ID=g13595.t1.exon1;Parent=g13595.t1;
NC_088782.1_Calliphora_vicina_chromosome_3,_idCalVici1.1,_whole_genome_shotgun_sequence	AUGUSTUS	intron	111070180	111070239	1	+	.	ID=g13595.t1.intron1;Parent=g13595.t1;
NC_088782.1_Calliphora_vicina_chromosome_3,_idCalVici1.1,_whole_genome_shotgun_sequence	AUGUSTUS	CDS	111070240	111070391	1	+	0	ID=g13595.t1.CDS2;Parent=g13595.t1;
NC_088782.1_Calliphora_vicina_chromosome_3,_idCalVici1.1,_whole_genome_shotgun_sequence	AUGUSTUS	exon	111070240	111070391	.	+	.	ID=g13595.t1.exon2;Parent=g13595.t1;
NC_088782.1_Calliphora_vicina_chromosome_3,_idCalVici1.1,_whole_genome_shotgun_sequence	AUGUSTUS	intron	111070392	111070460	1	+	.	ID=g13595.t1.intron2;Parent=g13595.t1;
NC_088782.1_Calliphora_vicina_chromosome_3,_idCalVici1.1,_whole_genome_shotgun_sequence	AUGUSTUS	CDS	111070461	111070596	1	+	1	ID=g13595.t1.CDS3;Parent=g13595.t1;
NC_088782.1_Calliphora_vicina_chromosome_3,_idCalVici1.1,_whole_genome_shotgun_sequence	AUGUSTUS	exon	111070461	111070596	.	+	.	ID=g13595.t1.exon3;Parent=g13595.t1;
NC_088782.1_Calliphora_vicina_chromosome_3,_idCalVici1.1,_whole_genome_shotgun_sequence	AUGUSTUS	stop_codon	111070594	111070596	.	+	0	ID=g13595.t1.stop1;Parent=g13595.t1;
NC_088782.1_Calliphora_vicina_chromosome_3,_idCalVici1.1,_whole_genome_shotgun_sequence	AUGUSTUS	gene	111072948	111074036	.	+	.	ID=g13596;
NC_088782.1_Calliphora_vicina_chromosome_3,_idCalVici1.1,_whole_genome_shotgun_sequence	AUGUSTUS	mRNA	111072948	111074036	1	+	.	ID=g13596.t1;Parent=g13596;
NC_088782.1_Calliphora_vicina_chromosome_3,_idCalVici1.1,_whole_genome_shotgun_sequence	AUGUSTUS	start_codon	111072948	111072950	.	+	0	ID=g13596.t1.start1;Parent=g13596.t1;
NC_088782.1_Calliphora_vicina_chromosome_3,_idCalVici1.1,_whole_genome_shotgun_sequence	AUGUSTUS	CDS	111072948	111074036	1	+	0	ID=g13596.t1.CDS1;Parent=g13596.t1;
NC_088782.1_Calliphora_vicina_chromosome_3,_idCalVici1.1,_whole_genome_shotgun_sequence	AUGUSTUS	exon	111072948	111074036	.	+	.	ID=g13596.t1.exon1;Parent=g13596.t1;
NC_088782.1_Calliphora_vicina_chromosome_3,_idCalVici1.1,_whole_genome_shotgun_sequence	AUGUSTUS	stop_codon	111074034	111074036	.	+	0	ID=g13596.t1.stop1;Parent=g13596.t1;
NC_088782.1_Calliphora_vicina_chromosome_3,_idCalVici1.1,_whole_genome_shotgun_sequence	AUGUSTUS	gene	111074371	111075471	.	-	.	ID=g13597;
NC_088782.1_Calliphora_vicina_chromosome_3,_idCalVici1.1,_whole_genome_shotgun_sequence	AUGUSTUS	mRNA	111074371	111075471	1	-	.	ID=g13597.t1;Parent=g13597;
NC_088782.1_Calliphora_vicina_chromosome_3,_idCalVici1.1,_whole_genome_shotgun_sequence	AUGUSTUS	stop_codon	111074371	111074373	.	-	0	ID=g13597.t1.stop1;Parent=g13597.t1;
NC_088782.1_Calliphora_vicina_chromosome_3,_idCalVici1.1,_whole_genome_shotgun_sequence	AUGUSTUS	CDS	111074371	111075471	1	-	0	ID=g13597.t1.CDS1;Parent=g13597.t1;
NC_088782.1_Calliphora_vicina_chromosome_3,_idCalVici1.1,_whole_genome_shotgun_sequence	AUGUSTUS	exon	111074371	111075471	.	-	.	ID=g13597.t1.exon1;Parent=g13597.t1;
NC_088782.1_Calliphora_vicina_chromosome_3,_idCalVici1.1,_whole_genome_shotgun_sequence	AUGUSTUS	start_codon	111075469	111075471	.	-	0	ID=g13597.t1.start1;Parent=g13597.t1;
NC_088782.1_Calliphora_vicina_chromosome_3,_idCalVici1.1,_whole_genome_shotgun_sequence	AUGUSTUS	gene	111076820	111079945	.	+	.	ID=g13598;
NC_088782.1_Calliphora_vicina_chromosome_3,_idCalVici1.1,_whole_genome_shotgun_sequence	AUGUSTUS	mRNA	111076820	111079945	1	+	.	ID=g13598.t1;Parent=g13598;
NC_088782.1_Calliphora_vicina_chromosome_3,_idCalVici1.1,_whole_genome_shotgun_sequence	AUGUSTUS	start_codon	111076820	111076822	.	+	0	ID=g13598.t1.start1;Parent=g13598.t1;
NC_088782.1_Calliphora_vicina_chromosome_3,_idCalVici1.1,_whole_genome_shotgun_sequence	AUGUSTUS	CDS	111076820	111076825	1	+	0	ID=g13598.t1.CDS1;Parent=g13598.t1;
NC_088782.1_Calliphora_vicina_chromosome_3,_idCalVici1.1,_whole_genome_shotgun_sequence	AUGUSTUS	exon	111076820	111076825	.	+	.	ID=g13598.t1.exon1;Parent=g13598.t1;
NC_088782.1_Calliphora_vicina_chromosome_3,_idCalVici1.1,_whole_genome_shotgun_sequence	AUGUSTUS	intron	111076826	111076944	1	+	.	ID=g13598.t1.intron1;Parent=g13598.t1;
NC_088782.1_Calliphora_vicina_chromosome_3,_idCalVici1.1,_whole_genome_shotgun_sequence	AUGUSTUS	CDS	111076945	111077020	1	+	0	ID=g13598.t1.CDS2;Parent=g13598.t1;
NC_088782.1_Calliphora_vicina_chromosome_3,_idCalVici1.1,_whole_genome_shotgun_sequence	AUGUSTUS	exon	111076945	111077020	.	+	.	ID=g13598.t1.exon2;Parent=g13598.t1;
NC_088782.1_Calliphora_vicina_chromosome_3,_idCalVici1.1,_whole_genome_shotgun_sequence	AUGUSTUS	intron	111077021	111079811	1	+	.	ID=g13598.t1.intron2;Parent=g13598.t1;
NC_088782.1_Calliphora_vicina_chromosome_3,_idCalVici1.1,_whole_genome_shotgun_sequence	AUGUSTUS	CDS	111079812	111079945	1	+	2	ID=g13598.t1.CDS3;Parent=g13598.t1;
NC_088782.1_Calliphora_vicina_chromosome_3,_idCalVici1.1,_whole_genome_shotgun_sequence	AUGUSTUS	exon	111079812	111079945	.	+	.	ID=g13598.t1.exon3;Parent=g13598.t1;
NC_088782.1_Calliphora_vicina_chromosome_3,_idCalVici1.1,_whole_genome_shotgun_sequence	AUGUSTUS	stop_codon	111079943	111079945	.	+	0	ID=g13598.t1.stop1;Parent=g13598.t1;
NC_088782.1_Calliphora_vicina_chromosome_3,_idCalVici1.1,_whole_genome_shotgun_sequence	AUGUSTUS	gene	111083212	111084637	.	-	.	ID=g13599;
NC_088782.1_Calliphora_vicina_chromosome_3,_idCalVici1.1,_whole_genome_shotgun_sequence	AUGUSTUS	mRNA	111083212	111084637	1	-	.	ID=g13599.t1;Parent=g13599;
NC_088782.1_Calliphora_vicina_chromosome_3,_idCalVici1.1,_whole_genome_shotgun_sequence	AUGUSTUS	stop_codon	111083212	111083214	.	-	0	ID=g13599.t1.stop1;Parent=g13599.t1;
NC_088782.1_Calliphora_vicina_chromosome_3,_idCalVici1.1,_whole_genome_shotgun_sequence	AUGUSTUS	CDS	111083212	111083640	1	-	0	ID=g13599.t1.CDS1;Parent=g13599.t1;
NC_088782.1_Calliphora_vicina_chromosome_3,_idCalVici1.1,_whole_genome_shotgun_sequence	AUGUSTUS	exon	111083212	111083640	.	-	.	ID=g13599.t1.exon1;Parent=g13599.t1;
NC_088782.1_Calliphora_vicina_chromosome_3,_idCalVici1.1,_whole_genome_shotgun_sequence	AUGUSTUS	intron	111083641	111083693	1	-	.	ID=g13599.t1.intron1;Parent=g13599.t1;
NC_088782.1_Calliphora_vicina_chromosome_3,_idCalVici1.1,_whole_genome_shotgun_sequence	AUGUSTUS	CDS	111083694	111084457	1	-	2	ID=g13599.t1.CDS2;Parent=g13599.t1;
NC_088782.1_Calliphora_vicina_chromosome_3,_idCalVici1.1,_whole_genome_shotgun_sequence	AUGUSTUS	exon	111083694	111084457	.	-	.	ID=g13599.t1.exon2;Parent=g13599.t1;
NC_088782.1_Calliphora_vicina_chromosome_3,_idCalVici1.1,_whole_genome_shotgun_sequence	AUGUSTUS	intron	111084458	111084516	1	-	.	ID=g13599.t1.intron2;Parent=g13599.t1;
NC_088782.1_Calliphora_vicina_chromosome_3,_idCalVici1.1,_whole_genome_shotgun_sequence	AUGUSTUS	CDS	111084517	111084637	1	-	0	ID=g13599.t1.CDS3;Parent=g13599.t1;
NC_088782.1_Calliphora_vicina_chromosome_3,_idCalVici1.1,_whole_genome_shotgun_sequence	AUGUSTUS	exon	111084517	111084637	.	-	.	ID=g13599.t1.exon3;Parent=g13599.t1;
NC_088782.1_Calliphora_vicina_chromosome_3,_idCalVici1.1,_whole_genome_shotgun_sequence	AUGUSTUS	start_codon	111084635	111084637	.	-	0	ID=g13599.t1.start1;Parent=g13599.t1;
NC_088782.1_Calliphora_vicina_chromosome_3,_idCalVici1.1,_whole_genome_shotgun_sequence	AUGUSTUS	gene	111085611	111087119	.	+	.	ID=g13600;
NC_088782.1_Calliphora_vicina_chromosome_3,_idCalVici1.1,_whole_genome_shotgun_sequence	AUGUSTUS	mRNA	111085611	111087119	1	+	.	ID=g13600.t1;Parent=g13600;
NC_088782.1_Calliphora_vicina_chromosome_3,_idCalVici1.1,_whole_genome_shotgun_sequence	AUGUSTUS	start_codon	111085611	111085613	.	+	0	ID=g13600.t1.start1;Parent=g13600.t1;
NC_088782.1_Calliphora_vicina_chromosome_3,_idCalVici1.1,_whole_genome_shotgun_sequence	AUGUSTUS	CDS	111085611	111085637	1	+	0	ID=g13600.t1.CDS1;Parent=g13600.t1;
NC_088782.1_Calliphora_vicina_chromosome_3,_idCalVici1.1,_whole_genome_shotgun_sequence	AUGUSTUS	exon	111085611	111085637	.	+	.	ID=g13600.t1.exon1;Parent=g13600.t1;
NC_088782.1_Calliphora_vicina_chromosome_3,_idCalVici1.1,_whole_genome_shotgun_sequence	AUGUSTUS	intron	111085638	111085799	1	+	.	ID=g13600.t1.intron1;Parent=g13600.t1;
NC_088782.1_Calliphora_vicina_chromosome_3,_idCalVici1.1,_whole_genome_shotgun_sequence	AUGUSTUS	CDS	111085800	111086236	1	+	0	ID=g13600.t1.CDS2;Parent=g13600.t1;
NC_088782.1_Calliphora_vicina_chromosome_3,_idCalVici1.1,_whole_genome_shotgun_sequence	AUGUSTUS	exon	111085800	111086236	.	+	.	ID=g13600.t1.exon2;Parent=g13600.t1;
NC_088782.1_Calliphora_vicina_chromosome_3,_idCalVici1.1,_whole_genome_shotgun_sequence	AUGUSTUS	intron	111086237	111086295	1	+	.	ID=g13600.t1.intron2;Parent=g13600.t1;
NC_088782.1_Calliphora_vicina_chromosome_3,_idCalVici1.1,_whole_genome_shotgun_sequence	AUGUSTUS	CDS	111086296	111086661	1	+	1	ID=g13600.t1.CDS3;Parent=g13600.t1;
NC_088782.1_Calliphora_vicina_chromosome_3,_idCalVici1.1,_whole_genome_shotgun_sequence	AUGUSTUS	exon	111086296	111086661	.	+	.	ID=g13600.t1.exon3;Parent=g13600.t1;
NC_088782.1_Calliphora_vicina_chromosome_3,_idCalVici1.1,_whole_genome_shotgun_sequence	AUGUSTUS	intron	111086662	111086725	1	+	.	ID=g13600.t1.intron3;Parent=g13600.t1;
NC_088782.1_Calliphora_vicina_chromosome_3,_idCalVici1.1,_whole_genome_shotgun_sequence	AUGUSTUS	CDS	111086726	111087119	1	+	1	ID=g13600.t1.CDS4;Parent=g13600.t1;
NC_088782.1_Calliphora_vicina_chromosome_3,_idCalVici1.1,_whole_genome_shotgun_sequence	AUGUSTUS	exon	111086726	111087119	.	+	.	ID=g13600.t1.exon4;Parent=g13600.t1;
NC_088782.1_Calliphora_vicina_chromosome_3,_idCalVici1.1,_whole_genome_shotgun_sequence	AUGUSTUS	stop_codon	111087117	111087119	.	+	0	ID=g13600.t1.stop1;Parent=g13600.t1;
NC_088782.1_Calliphora_vicina_chromosome_3,_idCalVici1.1,_whole_genome_shotgun_sequence	AUGUSTUS	mRNA	111085611	111087119	1	+	.	ID=g13600.t2;Parent=g13600;
NC_088782.1_Calliphora_vicina_chromosome_3,_idCalVici1.1,_whole_genome_shotgun_sequence	AUGUSTUS	start_codon	111085611	111085613	.	+	0	ID=g13600.t2.start1;Parent=g13600.t2;
NC_088782.1_Calliphora_vicina_chromosome_3,_idCalVici1.1,_whole_genome_shotgun_sequence	AUGUSTUS	CDS	111085611	111085650	1	+	0	ID=g13600.t2.CDS1;Parent=g13600.t2;
NC_088782.1_Calliphora_vicina_chromosome_3,_idCalVici1.1,_whole_genome_shotgun_sequence	AUGUSTUS	exon	111085611	111085650	.	+	.	ID=g13600.t2.exon1;Parent=g13600.t2;
NC_088782.1_Calliphora_vicina_chromosome_3,_idCalVici1.1,_whole_genome_shotgun_sequence	AUGUSTUS	intron	111085651	111085797	1	+	.	ID=g13600.t2.intron1;Parent=g13600.t2;
NC_088782.1_Calliphora_vicina_chromosome_3,_idCalVici1.1,_whole_genome_shotgun_sequence	AUGUSTUS	CDS	111085798	111086236	1	+	2	ID=g13600.t2.CDS2;Parent=g13600.t2;
NC_088782.1_Calliphora_vicina_chromosome_3,_idCalVici1.1,_whole_genome_shotgun_sequence	AUGUSTUS	exon	111085798	111086236	.	+	.	ID=g13600.t2.exon2;Parent=g13600.t2;
NC_088782.1_Calliphora_vicina_chromosome_3,_idCalVici1.1,_whole_genome_shotgun_sequence	AUGUSTUS	intron	111086237	111086295	1	+	.	ID=g13600.t2.intron2;Parent=g13600.t2;
NC_088782.1_Calliphora_vicina_chromosome_3,_idCalVici1.1,_whole_genome_shotgun_sequence	AUGUSTUS	CDS	111086296	111086661	1	+	1	ID=g13600.t2.CDS3;Parent=g13600.t2;
NC_088782.1_Calliphora_vicina_chromosome_3,_idCalVici1.1,_whole_genome_shotgun_sequence	AUGUSTUS	exon	111086296	111086661	.	+	.	ID=g13600.t2.exon3;Parent=g13600.t2;
NC_088782.1_Calliphora_vicina_chromosome_3,_idCalVici1.1,_whole_genome_shotgun_sequence	AUGUSTUS	intron	111086662	111086725	1	+	.	ID=g13600.t2.intron3;Parent=g13600.t2;
NC_088782.1_Calliphora_vicina_chromosome_3,_idCalVici1.1,_whole_genome_shotgun_sequence	AUGUSTUS	CDS	111086726	111087119	1	+	1	ID=g13600.t2.CDS4;Parent=g13600.t2;
NC_088782.1_Calliphora_vicina_chromosome_3,_idCalVici1.1,_whole_genome_shotgun_sequence	AUGUSTUS	exon	111086726	111087119	.	+	.	ID=g13600.t2.exon4;Parent=g13600.t2;
NC_088782.1_Calliphora_vicina_chromosome_3,_idCalVici1.1,_whole_genome_shotgun_sequence	AUGUSTUS	stop_codon	111087117	111087119	.	+	0	ID=g13600.t2.stop1;Parent=g13600.t2;
NC_088782.1_Calliphora_vicina_chromosome_3,_idCalVici1.1,_whole_genome_shotgun_sequence	AUGUSTUS	gene	111087195	111087404	.	+	.	ID=g13601;
NC_088782.1_Calliphora_vicina_chromosome_3,_idCalVici1.1,_whole_genome_shotgun_sequence	AUGUSTUS	mRNA	111087195	111087404	0.58	+	.	ID=g13601.t1;Parent=g13601;
NC_088782.1_Calliphora_vicina_chromosome_3,_idCalVici1.1,_whole_genome_shotgun_sequence	AUGUSTUS	start_codon	111087195	111087197	.	+	0	ID=g13601.t1.start1;Parent=g13601.t1;
NC_088782.1_Calliphora_vicina_chromosome_3,_idCalVici1.1,_whole_genome_shotgun_sequence	AUGUSTUS	CDS	111087195	111087404	0.58	+	0	ID=g13601.t1.CDS1;Parent=g13601.t1;
NC_088782.1_Calliphora_vicina_chromosome_3,_idCalVici1.1,_whole_genome_shotgun_sequence	AUGUSTUS	exon	111087195	111087404	.	+	.	ID=g13601.t1.exon1;Parent=g13601.t1;
NC_088782.1_Calliphora_vicina_chromosome_3,_idCalVici1.1,_whole_genome_shotgun_sequence	AUGUSTUS	stop_codon	111087402	111087404	.	+	0	ID=g13601.t1.stop1;Parent=g13601.t1;
NC_088782.1_Calliphora_vicina_chromosome_3,_idCalVici1.1,_whole_genome_shotgun_sequence	AUGUSTUS	gene	111090520	111121088	.	-	.	ID=g13602;
NC_088782.1_Calliphora_vicina_chromosome_3,_idCalVici1.1,_whole_genome_shotgun_sequence	AUGUSTUS	mRNA	111090520	111121088	1	-	.	ID=g13602.t1;Parent=g13602;
NC_088782.1_Calliphora_vicina_chromosome_3,_idCalVici1.1,_whole_genome_shotgun_sequence	AUGUSTUS	stop_codon	111090520	111090522	.	-	0	ID=g13602.t1.stop1;Parent=g13602.t1;
NC_088782.1_Calliphora_vicina_chromosome_3,_idCalVici1.1,_whole_genome_shotgun_sequence	AUGUSTUS	CDS	111090520	111091185	1	-	0	ID=g13602.t1.CDS1;Parent=g13602.t1;
NC_088782.1_Calliphora_vicina_chromosome_3,_idCalVici1.1,_whole_genome_shotgun_sequence	AUGUSTUS	exon	111090520	111091185	.	-	.	ID=g13602.t1.exon1;Parent=g13602.t1;
NC_088782.1_Calliphora_vicina_chromosome_3,_idCalVici1.1,_whole_genome_shotgun_sequence	AUGUSTUS	intron	111091186	111094527	1	-	.	ID=g13602.t1.intron1;Parent=g13602.t1;
NC_088782.1_Calliphora_vicina_chromosome_3,_idCalVici1.1,_whole_genome_shotgun_sequence	AUGUSTUS	CDS	111094528	111095268	1	-	0	ID=g13602.t1.CDS2;Parent=g13602.t1;
NC_088782.1_Calliphora_vicina_chromosome_3,_idCalVici1.1,_whole_genome_shotgun_sequence	AUGUSTUS	exon	111094528	111095268	.	-	.	ID=g13602.t1.exon2;Parent=g13602.t1;
NC_088782.1_Calliphora_vicina_chromosome_3,_idCalVici1.1,_whole_genome_shotgun_sequence	AUGUSTUS	intron	111095269	111095327	1	-	.	ID=g13602.t1.intron2;Parent=g13602.t1;
NC_088782.1_Calliphora_vicina_chromosome_3,_idCalVici1.1,_whole_genome_shotgun_sequence	AUGUSTUS	CDS	111095328	111095537	1	-	0	ID=g13602.t1.CDS3;Parent=g13602.t1;
NC_088782.1_Calliphora_vicina_chromosome_3,_idCalVici1.1,_whole_genome_shotgun_sequence	AUGUSTUS	exon	111095328	111095537	.	-	.	ID=g13602.t1.exon3;Parent=g13602.t1;
NC_088782.1_Calliphora_vicina_chromosome_3,_idCalVici1.1,_whole_genome_shotgun_sequence	AUGUSTUS	intron	111095538	111095596	1	-	.	ID=g13602.t1.intron3;Parent=g13602.t1;
NC_088782.1_Calliphora_vicina_chromosome_3,_idCalVici1.1,_whole_genome_shotgun_sequence	AUGUSTUS	CDS	111095597	111095811	1	-	2	ID=g13602.t1.CDS4;Parent=g13602.t1;
NC_088782.1_Calliphora_vicina_chromosome_3,_idCalVici1.1,_whole_genome_shotgun_sequence	AUGUSTUS	exon	111095597	111095811	.	-	.	ID=g13602.t1.exon4;Parent=g13602.t1;
NC_088782.1_Calliphora_vicina_chromosome_3,_idCalVici1.1,_whole_genome_shotgun_sequence	AUGUSTUS	intron	111095812	111099898	1	-	.	ID=g13602.t1.intron4;Parent=g13602.t1;
NC_088782.1_Calliphora_vicina_chromosome_3,_idCalVici1.1,_whole_genome_shotgun_sequence	AUGUSTUS	CDS	111099899	111100813	1	-	2	ID=g13602.t1.CDS5;Parent=g13602.t1;
NC_088782.1_Calliphora_vicina_chromosome_3,_idCalVici1.1,_whole_genome_shotgun_sequence	AUGUSTUS	exon	111099899	111100813	.	-	.	ID=g13602.t1.exon5;Parent=g13602.t1;
NC_088782.1_Calliphora_vicina_chromosome_3,_idCalVici1.1,_whole_genome_shotgun_sequence	AUGUSTUS	intron	111100814	111120073	1	-	.	ID=g13602.t1.intron5;Parent=g13602.t1;
NC_088782.1_Calliphora_vicina_chromosome_3,_idCalVici1.1,_whole_genome_shotgun_sequence	AUGUSTUS	CDS	111120074	111121088	1	-	0	ID=g13602.t1.CDS6;Parent=g13602.t1;
NC_088782.1_Calliphora_vicina_chromosome_3,_idCalVici1.1,_whole_genome_shotgun_sequence	AUGUSTUS	exon	111120074	111121088	.	-	.	ID=g13602.t1.exon6;Parent=g13602.t1;
NC_088782.1_Calliphora_vicina_chromosome_3,_idCalVici1.1,_whole_genome_shotgun_sequence	AUGUSTUS	start_codon	111121086	111121088	.	-	0	ID=g13602.t1.start1;Parent=g13602.t1;
NC_088782.1_Calliphora_vicina_chromosome_3,_idCalVici1.1,_whole_genome_shotgun_sequence	AUGUSTUS	gene	111123348	111124865	.	+	.	ID=g13603;
NC_088782.1_Calliphora_vicina_chromosome_3,_idCalVici1.1,_whole_genome_shotgun_sequence	AUGUSTUS	mRNA	111123348	111124865	1	+	.	ID=g13603.t1;Parent=g13603;
NC_088782.1_Calliphora_vicina_chromosome_3,_idCalVici1.1,_whole_genome_shotgun_sequence	AUGUSTUS	start_codon	111123348	111123350	.	+	0	ID=g13603.t1.start1;Parent=g13603.t1;
NC_088782.1_Calliphora_vicina_chromosome_3,_idCalVici1.1,_whole_genome_shotgun_sequence	AUGUSTUS	CDS	111123348	111123470	1	+	0	ID=g13603.t1.CDS1;Parent=g13603.t1;
NC_088782.1_Calliphora_vicina_chromosome_3,_idCalVici1.1,_whole_genome_shotgun_sequence	AUGUSTUS	exon	111123348	111123470	.	+	.	ID=g13603.t1.exon1;Parent=g13603.t1;
NC_088782.1_Calliphora_vicina_chromosome_3,_idCalVici1.1,_whole_genome_shotgun_sequence	AUGUSTUS	intron	111123471	111123554	1	+	.	ID=g13603.t1.intron1;Parent=g13603.t1;
NC_088782.1_Calliphora_vicina_chromosome_3,_idCalVici1.1,_whole_genome_shotgun_sequence	AUGUSTUS	CDS	111123555	111124865	1	+	0	ID=g13603.t1.CDS2;Parent=g13603.t1;
NC_088782.1_Calliphora_vicina_chromosome_3,_idCalVici1.1,_whole_genome_shotgun_sequence	AUGUSTUS	exon	111123555	111124865	.	+	.	ID=g13603.t1.exon2;Parent=g13603.t1;
NC_088782.1_Calliphora_vicina_chromosome_3,_idCalVici1.1,_whole_genome_shotgun_sequence	AUGUSTUS	stop_codon	111124863	111124865	.	+	0	ID=g13603.t1.stop1;Parent=g13603.t1;
NC_088782.1_Calliphora_vicina_chromosome_3,_idCalVici1.1,_whole_genome_shotgun_sequence	AUGUSTUS	gene	111125342	111126006	.	-	.	ID=g13604;
NC_088782.1_Calliphora_vicina_chromosome_3,_idCalVici1.1,_whole_genome_shotgun_sequence	AUGUSTUS	mRNA	111125342	111126006	1	-	.	ID=g13604.t1;Parent=g13604;
NC_088782.1_Calliphora_vicina_chromosome_3,_idCalVici1.1,_whole_genome_shotgun_sequence	AUGUSTUS	stop_codon	111125342	111125344	.	-	0	ID=g13604.t1.stop1;Parent=g13604.t1;
NC_088782.1_Calliphora_vicina_chromosome_3,_idCalVici1.1,_whole_genome_shotgun_sequence	AUGUSTUS	CDS	111125342	111125880	1	-	2	ID=g13604.t1.CDS1;Parent=g13604.t1;
NC_088782.1_Calliphora_vicina_chromosome_3,_idCalVici1.1,_whole_genome_shotgun_sequence	AUGUSTUS	exon	111125342	111125880	.	-	.	ID=g13604.t1.exon1;Parent=g13604.t1;
NC_088782.1_Calliphora_vicina_chromosome_3,_idCalVici1.1,_whole_genome_shotgun_sequence	AUGUSTUS	intron	111125881	111125939	1	-	.	ID=g13604.t1.intron1;Parent=g13604.t1;
NC_088782.1_Calliphora_vicina_chromosome_3,_idCalVici1.1,_whole_genome_shotgun_sequence	AUGUSTUS	CDS	111125940	111126006	1	-	0	ID=g13604.t1.CDS2;Parent=g13604.t1;
NC_088782.1_Calliphora_vicina_chromosome_3,_idCalVici1.1,_whole_genome_shotgun_sequence	AUGUSTUS	exon	111125940	111126006	.	-	.	ID=g13604.t1.exon2;Parent=g13604.t1;
NC_088782.1_Calliphora_vicina_chromosome_3,_idCalVici1.1,_whole_genome_shotgun_sequence	AUGUSTUS	start_codon	111126004	111126006	.	-	0	ID=g13604.t1.start1;Parent=g13604.t1;
NC_088782.1_Calliphora_vicina_chromosome_3,_idCalVici1.1,_whole_genome_shotgun_sequence	AUGUSTUS	gene	111169738	111184432	.	+	.	ID=g13605;
NC_088782.1_Calliphora_vicina_chromosome_3,_idCalVici1.1,_whole_genome_shotgun_sequence	AUGUSTUS	mRNA	111169738	111184432	1	+	.	ID=g13605.t1;Parent=g13605;
NC_088782.1_Calliphora_vicina_chromosome_3,_idCalVici1.1,_whole_genome_shotgun_sequence	AUGUSTUS	start_codon	111169738	111169740	.	+	0	ID=g13605.t1.start1;Parent=g13605.t1;
NC_088782.1_Calliphora_vicina_chromosome_3,_idCalVici1.1,_whole_genome_shotgun_sequence	AUGUSTUS	CDS	111169738	111169926	1	+	0	ID=g13605.t1.CDS1;Parent=g13605.t1;
NC_088782.1_Calliphora_vicina_chromosome_3,_idCalVici1.1,_whole_genome_shotgun_sequence	AUGUSTUS	exon	111169738	111169926	.	+	.	ID=g13605.t1.exon1;Parent=g13605.t1;
NC_088782.1_Calliphora_vicina_chromosome_3,_idCalVici1.1,_whole_genome_shotgun_sequence	AUGUSTUS	intron	111169927	111182074	1	+	.	ID=g13605.t1.intron1;Parent=g13605.t1;
NC_088782.1_Calliphora_vicina_chromosome_3,_idCalVici1.1,_whole_genome_shotgun_sequence	AUGUSTUS	CDS	111182075	111182783	1	+	0	ID=g13605.t1.CDS2;Parent=g13605.t1;
NC_088782.1_Calliphora_vicina_chromosome_3,_idCalVici1.1,_whole_genome_shotgun_sequence	AUGUSTUS	exon	111182075	111182783	.	+	.	ID=g13605.t1.exon2;Parent=g13605.t1;
NC_088782.1_Calliphora_vicina_chromosome_3,_idCalVici1.1,_whole_genome_shotgun_sequence	AUGUSTUS	intron	111182784	111183557	1	+	.	ID=g13605.t1.intron2;Parent=g13605.t1;
NC_088782.1_Calliphora_vicina_chromosome_3,_idCalVici1.1,_whole_genome_shotgun_sequence	AUGUSTUS	CDS	111183558	111184432	1	+	2	ID=g13605.t1.CDS3;Parent=g13605.t1;
NC_088782.1_Calliphora_vicina_chromosome_3,_idCalVici1.1,_whole_genome_shotgun_sequence	AUGUSTUS	exon	111183558	111184432	.	+	.	ID=g13605.t1.exon3;Parent=g13605.t1;
NC_088782.1_Calliphora_vicina_chromosome_3,_idCalVici1.1,_whole_genome_shotgun_sequence	AUGUSTUS	stop_codon	111184430	111184432	.	+	0	ID=g13605.t1.stop1;Parent=g13605.t1;
NC_088782.1_Calliphora_vicina_chromosome_3,_idCalVici1.1,_whole_genome_shotgun_sequence	AUGUSTUS	gene	111187203	111190085	.	-	.	ID=g13606;
NC_088782.1_Calliphora_vicina_chromosome_3,_idCalVici1.1,_whole_genome_shotgun_sequence	AUGUSTUS	mRNA	111187203	111190085	1	-	.	ID=g13606.t1;Parent=g13606;
NC_088782.1_Calliphora_vicina_chromosome_3,_idCalVici1.1,_whole_genome_shotgun_sequence	AUGUSTUS	stop_codon	111187203	111187205	.	-	0	ID=g13606.t1.stop1;Parent=g13606.t1;
NC_088782.1_Calliphora_vicina_chromosome_3,_idCalVici1.1,_whole_genome_shotgun_sequence	AUGUSTUS	CDS	111187203	111188147	1	-	0	ID=g13606.t1.CDS1;Parent=g13606.t1;
NC_088782.1_Calliphora_vicina_chromosome_3,_idCalVici1.1,_whole_genome_shotgun_sequence	AUGUSTUS	exon	111187203	111188147	.	-	.	ID=g13606.t1.exon1;Parent=g13606.t1;
NC_088782.1_Calliphora_vicina_chromosome_3,_idCalVici1.1,_whole_genome_shotgun_sequence	AUGUSTUS	intron	111188148	111189935	1	-	.	ID=g13606.t1.intron1;Parent=g13606.t1;
NC_088782.1_Calliphora_vicina_chromosome_3,_idCalVici1.1,_whole_genome_shotgun_sequence	AUGUSTUS	CDS	111189936	111190085	1	-	0	ID=g13606.t1.CDS2;Parent=g13606.t1;
NC_088782.1_Calliphora_vicina_chromosome_3,_idCalVici1.1,_whole_genome_shotgun_sequence	AUGUSTUS	exon	111189936	111190085	.	-	.	ID=g13606.t1.exon2;Parent=g13606.t1;
NC_088782.1_Calliphora_vicina_chromosome_3,_idCalVici1.1,_whole_genome_shotgun_sequence	AUGUSTUS	start_codon	111190083	111190085	.	-	0	ID=g13606.t1.start1;Parent=g13606.t1;
NC_088782.1_Calliphora_vicina_chromosome_3,_idCalVici1.1,_whole_genome_shotgun_sequence	GeneMark.hmm3	mRNA	111187203	111188314	.	-	.	ID=g13606.t2;Parent=g13606;
NC_088782.1_Calliphora_vicina_chromosome_3,_idCalVici1.1,_whole_genome_shotgun_sequence	GeneMark.hmm3	stop_codon	111187203	111187205	.	-	0	ID=g13606.t2.stop1;Parent=g13606.t2;
NC_088782.1_Calliphora_vicina_chromosome_3,_idCalVici1.1,_whole_genome_shotgun_sequence	GeneMark.hmm3	CDS	111187203	111188147	.	-	0	ID=g13606.t2.CDS1;Parent=g13606.t2;
NC_088782.1_Calliphora_vicina_chromosome_3,_idCalVici1.1,_whole_genome_shotgun_sequence	GeneMark.hmm3	exon	111187203	111188147	0	-	.	ID=g13606.t2.exon1;Parent=g13606.t2;
NC_088782.1_Calliphora_vicina_chromosome_3,_idCalVici1.1,_whole_genome_shotgun_sequence	GeneMark.hmm3	intron	111188148	111188215	.	-	0	ID=g13606.t2.intron1;Parent=g13606.t2;
NC_088782.1_Calliphora_vicina_chromosome_3,_idCalVici1.1,_whole_genome_shotgun_sequence	GeneMark.hmm3	CDS	111188216	111188314	.	-	0	ID=g13606.t2.CDS2;Parent=g13606.t2;
NC_088782.1_Calliphora_vicina_chromosome_3,_idCalVici1.1,_whole_genome_shotgun_sequence	GeneMark.hmm3	exon	111188216	111188314	0	-	.	ID=g13606.t2.exon2;Parent=g13606.t2;
NC_088782.1_Calliphora_vicina_chromosome_3,_idCalVici1.1,_whole_genome_shotgun_sequence	GeneMark.hmm3	start_codon	111188312	111188314	.	-	0	ID=g13606.t2.start1;Parent=g13606.t2;
NC_088782.1_Calliphora_vicina_chromosome_3,_idCalVici1.1,_whole_genome_shotgun_sequence	AUGUSTUS	gene	111190472	111190854	.	-	.	ID=g13607;
NC_088782.1_Calliphora_vicina_chromosome_3,_idCalVici1.1,_whole_genome_shotgun_sequence	AUGUSTUS	mRNA	111190472	111190854	1	-	.	ID=g13607.t1;Parent=g13607;
NC_088782.1_Calliphora_vicina_chromosome_3,_idCalVici1.1,_whole_genome_shotgun_sequence	AUGUSTUS	stop_codon	111190472	111190474	.	-	0	ID=g13607.t1.stop1;Parent=g13607.t1;
NC_088782.1_Calliphora_vicina_chromosome_3,_idCalVici1.1,_whole_genome_shotgun_sequence	AUGUSTUS	CDS	111190472	111190714	1	-	0	ID=g13607.t1.CDS1;Parent=g13607.t1;
NC_088782.1_Calliphora_vicina_chromosome_3,_idCalVici1.1,_whole_genome_shotgun_sequence	AUGUSTUS	exon	111190472	111190714	.	-	.	ID=g13607.t1.exon1;Parent=g13607.t1;
NC_088782.1_Calliphora_vicina_chromosome_3,_idCalVici1.1,_whole_genome_shotgun_sequence	AUGUSTUS	intron	111190715	111190779	1	-	.	ID=g13607.t1.intron1;Parent=g13607.t1;
NC_088782.1_Calliphora_vicina_chromosome_3,_idCalVici1.1,_whole_genome_shotgun_sequence	AUGUSTUS	CDS	111190780	111190854	1	-	0	ID=g13607.t1.CDS2;Parent=g13607.t1;
NC_088782.1_Calliphora_vicina_chromosome_3,_idCalVici1.1,_whole_genome_shotgun_sequence	AUGUSTUS	exon	111190780	111190854	.	-	.	ID=g13607.t1.exon2;Parent=g13607.t1;
NC_088782.1_Calliphora_vicina_chromosome_3,_idCalVici1.1,_whole_genome_shotgun_sequence	AUGUSTUS	start_codon	111190852	111190854	.	-	0	ID=g13607.t1.start1;Parent=g13607.t1;
NC_088782.1_Calliphora_vicina_chromosome_3,_idCalVici1.1,_whole_genome_shotgun_sequence	AUGUSTUS	gene	111197612	111229546	.	+	.	ID=g13608;
NC_088782.1_Calliphora_vicina_chromosome_3,_idCalVici1.1,_whole_genome_shotgun_sequence	AUGUSTUS	mRNA	111197612	111229546	0.67	+	.	ID=g13608.t1;Parent=g13608;
NC_088782.1_Calliphora_vicina_chromosome_3,_idCalVici1.1,_whole_genome_shotgun_sequence	AUGUSTUS	start_codon	111197612	111197614	.	+	0	ID=g13608.t1.start1;Parent=g13608.t1;
NC_088782.1_Calliphora_vicina_chromosome_3,_idCalVici1.1,_whole_genome_shotgun_sequence	AUGUSTUS	CDS	111197612	111197715	0.95	+	0	ID=g13608.t1.CDS1;Parent=g13608.t1;
NC_088782.1_Calliphora_vicina_chromosome_3,_idCalVici1.1,_whole_genome_shotgun_sequence	AUGUSTUS	exon	111197612	111197715	.	+	.	ID=g13608.t1.exon1;Parent=g13608.t1;
NC_088782.1_Calliphora_vicina_chromosome_3,_idCalVici1.1,_whole_genome_shotgun_sequence	AUGUSTUS	intron	111197716	111228248	0.67	+	.	ID=g13608.t1.intron1;Parent=g13608.t1;
NC_088782.1_Calliphora_vicina_chromosome_3,_idCalVici1.1,_whole_genome_shotgun_sequence	AUGUSTUS	CDS	111228249	111228535	0.67	+	1	ID=g13608.t1.CDS2;Parent=g13608.t1;
NC_088782.1_Calliphora_vicina_chromosome_3,_idCalVici1.1,_whole_genome_shotgun_sequence	AUGUSTUS	exon	111228249	111228535	.	+	.	ID=g13608.t1.exon2;Parent=g13608.t1;
NC_088782.1_Calliphora_vicina_chromosome_3,_idCalVici1.1,_whole_genome_shotgun_sequence	AUGUSTUS	intron	111228536	111228648	1	+	.	ID=g13608.t1.intron2;Parent=g13608.t1;
NC_088782.1_Calliphora_vicina_chromosome_3,_idCalVici1.1,_whole_genome_shotgun_sequence	AUGUSTUS	CDS	111228649	111228830	1	+	2	ID=g13608.t1.CDS3;Parent=g13608.t1;
NC_088782.1_Calliphora_vicina_chromosome_3,_idCalVici1.1,_whole_genome_shotgun_sequence	AUGUSTUS	exon	111228649	111228830	.	+	.	ID=g13608.t1.exon3;Parent=g13608.t1;
NC_088782.1_Calliphora_vicina_chromosome_3,_idCalVici1.1,_whole_genome_shotgun_sequence	AUGUSTUS	intron	111228831	111228891	1	+	.	ID=g13608.t1.intron3;Parent=g13608.t1;
NC_088782.1_Calliphora_vicina_chromosome_3,_idCalVici1.1,_whole_genome_shotgun_sequence	AUGUSTUS	CDS	111228892	111228984	1	+	0	ID=g13608.t1.CDS4;Parent=g13608.t1;
NC_088782.1_Calliphora_vicina_chromosome_3,_idCalVici1.1,_whole_genome_shotgun_sequence	AUGUSTUS	exon	111228892	111228984	.	+	.	ID=g13608.t1.exon4;Parent=g13608.t1;
NC_088782.1_Calliphora_vicina_chromosome_3,_idCalVici1.1,_whole_genome_shotgun_sequence	AUGUSTUS	intron	111228985	111229162	1	+	.	ID=g13608.t1.intron4;Parent=g13608.t1;
NC_088782.1_Calliphora_vicina_chromosome_3,_idCalVici1.1,_whole_genome_shotgun_sequence	AUGUSTUS	CDS	111229163	111229546	1	+	0	ID=g13608.t1.CDS5;Parent=g13608.t1;
NC_088782.1_Calliphora_vicina_chromosome_3,_idCalVici1.1,_whole_genome_shotgun_sequence	AUGUSTUS	exon	111229163	111229546	.	+	.	ID=g13608.t1.exon5;Parent=g13608.t1;
NC_088782.1_Calliphora_vicina_chromosome_3,_idCalVici1.1,_whole_genome_shotgun_sequence	AUGUSTUS	stop_codon	111229544	111229546	.	+	0	ID=g13608.t1.stop1;Parent=g13608.t1;
NC_088782.1_Calliphora_vicina_chromosome_3,_idCalVici1.1,_whole_genome_shotgun_sequence	GeneMark.hmm3	mRNA	111228235	111229546	.	+	.	ID=g13608.t2;Parent=g13608;
NC_088782.1_Calliphora_vicina_chromosome_3,_idCalVici1.1,_whole_genome_shotgun_sequence	GeneMark.hmm3	start_codon	111228235	111228237	.	+	0	ID=g13608.t2.start1;Parent=g13608.t2;
NC_088782.1_Calliphora_vicina_chromosome_3,_idCalVici1.1,_whole_genome_shotgun_sequence	GeneMark.hmm3	CDS	111228235	111228535	.	+	0	ID=g13608.t2.CDS1;Parent=g13608.t2;
NC_088782.1_Calliphora_vicina_chromosome_3,_idCalVici1.1,_whole_genome_shotgun_sequence	GeneMark.hmm3	exon	111228235	111228535	0	+	.	ID=g13608.t2.exon1;Parent=g13608.t2;
NC_088782.1_Calliphora_vicina_chromosome_3,_idCalVici1.1,_whole_genome_shotgun_sequence	GeneMark.hmm3	intron	111228536	111228648	.	+	2	ID=g13608.t2.intron1;Parent=g13608.t2;
NC_088782.1_Calliphora_vicina_chromosome_3,_idCalVici1.1,_whole_genome_shotgun_sequence	GeneMark.hmm3	CDS	111228649	111228830	.	+	2	ID=g13608.t2.CDS2;Parent=g13608.t2;
NC_088782.1_Calliphora_vicina_chromosome_3,_idCalVici1.1,_whole_genome_shotgun_sequence	GeneMark.hmm3	exon	111228649	111228830	0	+	.	ID=g13608.t2.exon2;Parent=g13608.t2;
NC_088782.1_Calliphora_vicina_chromosome_3,_idCalVici1.1,_whole_genome_shotgun_sequence	GeneMark.hmm3	intron	111228831	111228891	.	+	0	ID=g13608.t2.intron2;Parent=g13608.t2;
NC_088782.1_Calliphora_vicina_chromosome_3,_idCalVici1.1,_whole_genome_shotgun_sequence	GeneMark.hmm3	CDS	111228892	111228984	.	+	0	ID=g13608.t2.CDS3;Parent=g13608.t2;
NC_088782.1_Calliphora_vicina_chromosome_3,_idCalVici1.1,_whole_genome_shotgun_sequence	GeneMark.hmm3	exon	111228892	111228984	0	+	.	ID=g13608.t2.exon3;Parent=g13608.t2;
NC_088782.1_Calliphora_vicina_chromosome_3,_idCalVici1.1,_whole_genome_shotgun_sequence	GeneMark.hmm3	intron	111228985	111229162	.	+	0	ID=g13608.t2.intron3;Parent=g13608.t2;
NC_088782.1_Calliphora_vicina_chromosome_3,_idCalVici1.1,_whole_genome_shotgun_sequence	GeneMark.hmm3	CDS	111229163	111229546	.	+	0	ID=g13608.t2.CDS4;Parent=g13608.t2;
NC_088782.1_Calliphora_vicina_chromosome_3,_idCalVici1.1,_whole_genome_shotgun_sequence	GeneMark.hmm3	exon	111229163	111229546	0	+	.	ID=g13608.t2.exon4;Parent=g13608.t2;
NC_088782.1_Calliphora_vicina_chromosome_3,_idCalVici1.1,_whole_genome_shotgun_sequence	GeneMark.hmm3	stop_codon	111229544	111229546	.	+	0	ID=g13608.t2.stop1;Parent=g13608.t2;
NC_088782.1_Calliphora_vicina_chromosome_3,_idCalVici1.1,_whole_genome_shotgun_sequence	AUGUSTUS	gene	111236101	111238189	.	+	.	ID=g13609;
NC_088782.1_Calliphora_vicina_chromosome_3,_idCalVici1.1,_whole_genome_shotgun_sequence	AUGUSTUS	mRNA	111236101	111238189	1	+	.	ID=g13609.t1;Parent=g13609;
NC_088782.1_Calliphora_vicina_chromosome_3,_idCalVici1.1,_whole_genome_shotgun_sequence	AUGUSTUS	start_codon	111236101	111236103	.	+	0	ID=g13609.t1.start1;Parent=g13609.t1;
NC_088782.1_Calliphora_vicina_chromosome_3,_idCalVici1.1,_whole_genome_shotgun_sequence	AUGUSTUS	CDS	111236101	111237684	1	+	0	ID=g13609.t1.CDS1;Parent=g13609.t1;
NC_088782.1_Calliphora_vicina_chromosome_3,_idCalVici1.1,_whole_genome_shotgun_sequence	AUGUSTUS	exon	111236101	111237684	.	+	.	ID=g13609.t1.exon1;Parent=g13609.t1;
NC_088782.1_Calliphora_vicina_chromosome_3,_idCalVici1.1,_whole_genome_shotgun_sequence	AUGUSTUS	intron	111237685	111237823	1	+	.	ID=g13609.t1.intron1;Parent=g13609.t1;
NC_088782.1_Calliphora_vicina_chromosome_3,_idCalVici1.1,_whole_genome_shotgun_sequence	AUGUSTUS	CDS	111237824	111238189	1	+	0	ID=g13609.t1.CDS2;Parent=g13609.t1;
NC_088782.1_Calliphora_vicina_chromosome_3,_idCalVici1.1,_whole_genome_shotgun_sequence	AUGUSTUS	exon	111237824	111238189	.	+	.	ID=g13609.t1.exon2;Parent=g13609.t1;
NC_088782.1_Calliphora_vicina_chromosome_3,_idCalVici1.1,_whole_genome_shotgun_sequence	AUGUSTUS	stop_codon	111238187	111238189	.	+	0	ID=g13609.t1.stop1;Parent=g13609.t1;
NC_088782.1_Calliphora_vicina_chromosome_3,_idCalVici1.1,_whole_genome_shotgun_sequence	AUGUSTUS	gene	111238203	111240444	.	-	.	ID=g13610;
NC_088782.1_Calliphora_vicina_chromosome_3,_idCalVici1.1,_whole_genome_shotgun_sequence	AUGUSTUS	mRNA	111238203	111240444	1	-	.	ID=g13610.t1;Parent=g13610;
NC_088782.1_Calliphora_vicina_chromosome_3,_idCalVici1.1,_whole_genome_shotgun_sequence	AUGUSTUS	stop_codon	111238203	111238205	.	-	0	ID=g13610.t1.stop1;Parent=g13610.t1;
NC_088782.1_Calliphora_vicina_chromosome_3,_idCalVici1.1,_whole_genome_shotgun_sequence	AUGUSTUS	CDS	111238203	111238590	1	-	1	ID=g13610.t1.CDS1;Parent=g13610.t1;
NC_088782.1_Calliphora_vicina_chromosome_3,_idCalVici1.1,_whole_genome_shotgun_sequence	AUGUSTUS	exon	111238203	111238590	.	-	.	ID=g13610.t1.exon1;Parent=g13610.t1;
NC_088782.1_Calliphora_vicina_chromosome_3,_idCalVici1.1,_whole_genome_shotgun_sequence	AUGUSTUS	intron	111238591	111238647	1	-	.	ID=g13610.t1.intron1;Parent=g13610.t1;
NC_088782.1_Calliphora_vicina_chromosome_3,_idCalVici1.1,_whole_genome_shotgun_sequence	AUGUSTUS	CDS	111238648	111238801	1	-	2	ID=g13610.t1.CDS2;Parent=g13610.t1;
NC_088782.1_Calliphora_vicina_chromosome_3,_idCalVici1.1,_whole_genome_shotgun_sequence	AUGUSTUS	exon	111238648	111238801	.	-	.	ID=g13610.t1.exon2;Parent=g13610.t1;
NC_088782.1_Calliphora_vicina_chromosome_3,_idCalVici1.1,_whole_genome_shotgun_sequence	AUGUSTUS	intron	111238802	111239525	1	-	.	ID=g13610.t1.intron2;Parent=g13610.t1;
NC_088782.1_Calliphora_vicina_chromosome_3,_idCalVici1.1,_whole_genome_shotgun_sequence	AUGUSTUS	CDS	111239526	111240444	1	-	0	ID=g13610.t1.CDS3;Parent=g13610.t1;
NC_088782.1_Calliphora_vicina_chromosome_3,_idCalVici1.1,_whole_genome_shotgun_sequence	AUGUSTUS	exon	111239526	111240444	.	-	.	ID=g13610.t1.exon3;Parent=g13610.t1;
NC_088782.1_Calliphora_vicina_chromosome_3,_idCalVici1.1,_whole_genome_shotgun_sequence	AUGUSTUS	start_codon	111240442	111240444	.	-	0	ID=g13610.t1.start1;Parent=g13610.t1;
NC_088782.1_Calliphora_vicina_chromosome_3,_idCalVici1.1,_whole_genome_shotgun_sequence	AUGUSTUS	gene	111240710	111242848	.	+	.	ID=g13611;
NC_088782.1_Calliphora_vicina_chromosome_3,_idCalVici1.1,_whole_genome_shotgun_sequence	AUGUSTUS	mRNA	111240710	111242848	1	+	.	ID=g13611.t1;Parent=g13611;
NC_088782.1_Calliphora_vicina_chromosome_3,_idCalVici1.1,_whole_genome_shotgun_sequence	AUGUSTUS	start_codon	111240710	111240712	.	+	0	ID=g13611.t1.start1;Parent=g13611.t1;
NC_088782.1_Calliphora_vicina_chromosome_3,_idCalVici1.1,_whole_genome_shotgun_sequence	AUGUSTUS	CDS	111240710	111241780	1	+	0	ID=g13611.t1.CDS1;Parent=g13611.t1;
NC_088782.1_Calliphora_vicina_chromosome_3,_idCalVici1.1,_whole_genome_shotgun_sequence	AUGUSTUS	exon	111240710	111241780	.	+	.	ID=g13611.t1.exon1;Parent=g13611.t1;
NC_088782.1_Calliphora_vicina_chromosome_3,_idCalVici1.1,_whole_genome_shotgun_sequence	AUGUSTUS	intron	111241781	111241959	1	+	.	ID=g13611.t1.intron1;Parent=g13611.t1;
NC_088782.1_Calliphora_vicina_chromosome_3,_idCalVici1.1,_whole_genome_shotgun_sequence	AUGUSTUS	CDS	111241960	111242138	1	+	0	ID=g13611.t1.CDS2;Parent=g13611.t1;
NC_088782.1_Calliphora_vicina_chromosome_3,_idCalVici1.1,_whole_genome_shotgun_sequence	AUGUSTUS	exon	111241960	111242138	.	+	.	ID=g13611.t1.exon2;Parent=g13611.t1;
NC_088782.1_Calliphora_vicina_chromosome_3,_idCalVici1.1,_whole_genome_shotgun_sequence	AUGUSTUS	intron	111242139	111242196	1	+	.	ID=g13611.t1.intron2;Parent=g13611.t1;
NC_088782.1_Calliphora_vicina_chromosome_3,_idCalVici1.1,_whole_genome_shotgun_sequence	AUGUSTUS	CDS	111242197	111242434	1	+	1	ID=g13611.t1.CDS3;Parent=g13611.t1;
NC_088782.1_Calliphora_vicina_chromosome_3,_idCalVici1.1,_whole_genome_shotgun_sequence	AUGUSTUS	exon	111242197	111242434	.	+	.	ID=g13611.t1.exon3;Parent=g13611.t1;
NC_088782.1_Calliphora_vicina_chromosome_3,_idCalVici1.1,_whole_genome_shotgun_sequence	AUGUSTUS	intron	111242435	111242499	1	+	.	ID=g13611.t1.intron3;Parent=g13611.t1;
NC_088782.1_Calliphora_vicina_chromosome_3,_idCalVici1.1,_whole_genome_shotgun_sequence	AUGUSTUS	CDS	111242500	111242719	1	+	0	ID=g13611.t1.CDS4;Parent=g13611.t1;
NC_088782.1_Calliphora_vicina_chromosome_3,_idCalVici1.1,_whole_genome_shotgun_sequence	AUGUSTUS	exon	111242500	111242719	.	+	.	ID=g13611.t1.exon4;Parent=g13611.t1;
NC_088782.1_Calliphora_vicina_chromosome_3,_idCalVici1.1,_whole_genome_shotgun_sequence	AUGUSTUS	intron	111242720	111242795	1	+	.	ID=g13611.t1.intron4;Parent=g13611.t1;
NC_088782.1_Calliphora_vicina_chromosome_3,_idCalVici1.1,_whole_genome_shotgun_sequence	AUGUSTUS	CDS	111242796	111242848	1	+	2	ID=g13611.t1.CDS5;Parent=g13611.t1;
NC_088782.1_Calliphora_vicina_chromosome_3,_idCalVici1.1,_whole_genome_shotgun_sequence	AUGUSTUS	exon	111242796	111242848	.	+	.	ID=g13611.t1.exon5;Parent=g13611.t1;
NC_088782.1_Calliphora_vicina_chromosome_3,_idCalVici1.1,_whole_genome_shotgun_sequence	AUGUSTUS	stop_codon	111242846	111242848	.	+	0	ID=g13611.t1.stop1;Parent=g13611.t1;
NC_088782.1_Calliphora_vicina_chromosome_3,_idCalVici1.1,_whole_genome_shotgun_sequence	AUGUSTUS	gene	111245593	111248016	.	+	.	ID=g13612;
NC_088782.1_Calliphora_vicina_chromosome_3,_idCalVici1.1,_whole_genome_shotgun_sequence	AUGUSTUS	mRNA	111245593	111248016	1	+	.	ID=g13612.t1;Parent=g13612;
NC_088782.1_Calliphora_vicina_chromosome_3,_idCalVici1.1,_whole_genome_shotgun_sequence	AUGUSTUS	start_codon	111245593	111245595	.	+	0	ID=g13612.t1.start1;Parent=g13612.t1;
NC_088782.1_Calliphora_vicina_chromosome_3,_idCalVici1.1,_whole_genome_shotgun_sequence	AUGUSTUS	CDS	111245593	111248016	1	+	0	ID=g13612.t1.CDS1;Parent=g13612.t1;
NC_088782.1_Calliphora_vicina_chromosome_3,_idCalVici1.1,_whole_genome_shotgun_sequence	AUGUSTUS	exon	111245593	111248016	.	+	.	ID=g13612.t1.exon1;Parent=g13612.t1;
NC_088782.1_Calliphora_vicina_chromosome_3,_idCalVici1.1,_whole_genome_shotgun_sequence	AUGUSTUS	stop_codon	111248014	111248016	.	+	0	ID=g13612.t1.stop1;Parent=g13612.t1;
NC_088782.1_Calliphora_vicina_chromosome_3,_idCalVici1.1,_whole_genome_shotgun_sequence	AUGUSTUS	gene	111268755	111302867	.	+	.	ID=g13613;
NC_088782.1_Calliphora_vicina_chromosome_3,_idCalVici1.1,_whole_genome_shotgun_sequence	AUGUSTUS	mRNA	111268755	111302867	0.28	+	.	ID=g13613.t1;Parent=g13613;
NC_088782.1_Calliphora_vicina_chromosome_3,_idCalVici1.1,_whole_genome_shotgun_sequence	AUGUSTUS	start_codon	111268755	111268757	.	+	0	ID=g13613.t1.start1;Parent=g13613.t1;
NC_088782.1_Calliphora_vicina_chromosome_3,_idCalVici1.1,_whole_genome_shotgun_sequence	AUGUSTUS	CDS	111268755	111268769	0.55	+	0	ID=g13613.t1.CDS1;Parent=g13613.t1;
NC_088782.1_Calliphora_vicina_chromosome_3,_idCalVici1.1,_whole_genome_shotgun_sequence	AUGUSTUS	exon	111268755	111268769	.	+	.	ID=g13613.t1.exon1;Parent=g13613.t1;
NC_088782.1_Calliphora_vicina_chromosome_3,_idCalVici1.1,_whole_genome_shotgun_sequence	AUGUSTUS	intron	111268770	111290637	0.55	+	.	ID=g13613.t1.intron1;Parent=g13613.t1;
NC_088782.1_Calliphora_vicina_chromosome_3,_idCalVici1.1,_whole_genome_shotgun_sequence	AUGUSTUS	CDS	111290638	111293289	1	+	0	ID=g13613.t1.CDS2;Parent=g13613.t1;
NC_088782.1_Calliphora_vicina_chromosome_3,_idCalVici1.1,_whole_genome_shotgun_sequence	AUGUSTUS	exon	111290638	111293289	.	+	.	ID=g13613.t1.exon2;Parent=g13613.t1;
NC_088782.1_Calliphora_vicina_chromosome_3,_idCalVici1.1,_whole_genome_shotgun_sequence	AUGUSTUS	intron	111293290	111293348	1	+	.	ID=g13613.t1.intron2;Parent=g13613.t1;
NC_088782.1_Calliphora_vicina_chromosome_3,_idCalVici1.1,_whole_genome_shotgun_sequence	AUGUSTUS	CDS	111293349	111294037	1	+	0	ID=g13613.t1.CDS3;Parent=g13613.t1;
NC_088782.1_Calliphora_vicina_chromosome_3,_idCalVici1.1,_whole_genome_shotgun_sequence	AUGUSTUS	exon	111293349	111294037	.	+	.	ID=g13613.t1.exon3;Parent=g13613.t1;
NC_088782.1_Calliphora_vicina_chromosome_3,_idCalVici1.1,_whole_genome_shotgun_sequence	AUGUSTUS	intron	111294038	111294101	1	+	.	ID=g13613.t1.intron3;Parent=g13613.t1;
NC_088782.1_Calliphora_vicina_chromosome_3,_idCalVici1.1,_whole_genome_shotgun_sequence	AUGUSTUS	CDS	111294102	111294345	1	+	1	ID=g13613.t1.CDS4;Parent=g13613.t1;
NC_088782.1_Calliphora_vicina_chromosome_3,_idCalVici1.1,_whole_genome_shotgun_sequence	AUGUSTUS	exon	111294102	111294345	.	+	.	ID=g13613.t1.exon4;Parent=g13613.t1;
NC_088782.1_Calliphora_vicina_chromosome_3,_idCalVici1.1,_whole_genome_shotgun_sequence	AUGUSTUS	intron	111294346	111294714	1	+	.	ID=g13613.t1.intron4;Parent=g13613.t1;
NC_088782.1_Calliphora_vicina_chromosome_3,_idCalVici1.1,_whole_genome_shotgun_sequence	AUGUSTUS	CDS	111294715	111294855	1	+	0	ID=g13613.t1.CDS5;Parent=g13613.t1;
NC_088782.1_Calliphora_vicina_chromosome_3,_idCalVici1.1,_whole_genome_shotgun_sequence	AUGUSTUS	exon	111294715	111294855	.	+	.	ID=g13613.t1.exon5;Parent=g13613.t1;
NC_088782.1_Calliphora_vicina_chromosome_3,_idCalVici1.1,_whole_genome_shotgun_sequence	AUGUSTUS	intron	111294856	111298592	1	+	.	ID=g13613.t1.intron5;Parent=g13613.t1;
NC_088782.1_Calliphora_vicina_chromosome_3,_idCalVici1.1,_whole_genome_shotgun_sequence	AUGUSTUS	CDS	111298593	111298928	0.51	+	0	ID=g13613.t1.CDS6;Parent=g13613.t1;
NC_088782.1_Calliphora_vicina_chromosome_3,_idCalVici1.1,_whole_genome_shotgun_sequence	AUGUSTUS	exon	111298593	111298928	.	+	.	ID=g13613.t1.exon6;Parent=g13613.t1;
NC_088782.1_Calliphora_vicina_chromosome_3,_idCalVici1.1,_whole_genome_shotgun_sequence	AUGUSTUS	intron	111298929	111302810	0.44	+	.	ID=g13613.t1.intron6;Parent=g13613.t1;
NC_088782.1_Calliphora_vicina_chromosome_3,_idCalVici1.1,_whole_genome_shotgun_sequence	AUGUSTUS	CDS	111302811	111302867	0.44	+	0	ID=g13613.t1.CDS7;Parent=g13613.t1;
NC_088782.1_Calliphora_vicina_chromosome_3,_idCalVici1.1,_whole_genome_shotgun_sequence	AUGUSTUS	exon	111302811	111302867	.	+	.	ID=g13613.t1.exon7;Parent=g13613.t1;
NC_088782.1_Calliphora_vicina_chromosome_3,_idCalVici1.1,_whole_genome_shotgun_sequence	AUGUSTUS	stop_codon	111302865	111302867	.	+	0	ID=g13613.t1.stop1;Parent=g13613.t1;
NC_088782.1_Calliphora_vicina_chromosome_3,_idCalVici1.1,_whole_genome_shotgun_sequence	AUGUSTUS	gene	111311969	111312704	.	-	.	ID=g13614;
NC_088782.1_Calliphora_vicina_chromosome_3,_idCalVici1.1,_whole_genome_shotgun_sequence	AUGUSTUS	mRNA	111311969	111312704	0.99	-	.	ID=g13614.t1;Parent=g13614;
NC_088782.1_Calliphora_vicina_chromosome_3,_idCalVici1.1,_whole_genome_shotgun_sequence	AUGUSTUS	stop_codon	111311969	111311971	.	-	0	ID=g13614.t1.stop1;Parent=g13614.t1;
NC_088782.1_Calliphora_vicina_chromosome_3,_idCalVici1.1,_whole_genome_shotgun_sequence	AUGUSTUS	CDS	111311969	111312351	0.99	-	2	ID=g13614.t1.CDS1;Parent=g13614.t1;
NC_088782.1_Calliphora_vicina_chromosome_3,_idCalVici1.1,_whole_genome_shotgun_sequence	AUGUSTUS	exon	111311969	111312351	.	-	.	ID=g13614.t1.exon1;Parent=g13614.t1;
NC_088782.1_Calliphora_vicina_chromosome_3,_idCalVici1.1,_whole_genome_shotgun_sequence	AUGUSTUS	intron	111312352	111312637	1	-	.	ID=g13614.t1.intron1;Parent=g13614.t1;
NC_088782.1_Calliphora_vicina_chromosome_3,_idCalVici1.1,_whole_genome_shotgun_sequence	AUGUSTUS	CDS	111312638	111312704	1	-	0	ID=g13614.t1.CDS2;Parent=g13614.t1;
NC_088782.1_Calliphora_vicina_chromosome_3,_idCalVici1.1,_whole_genome_shotgun_sequence	AUGUSTUS	exon	111312638	111312704	.	-	.	ID=g13614.t1.exon2;Parent=g13614.t1;
NC_088782.1_Calliphora_vicina_chromosome_3,_idCalVici1.1,_whole_genome_shotgun_sequence	AUGUSTUS	start_codon	111312702	111312704	.	-	0	ID=g13614.t1.start1;Parent=g13614.t1;
NC_088782.1_Calliphora_vicina_chromosome_3,_idCalVici1.1,_whole_genome_shotgun_sequence	AUGUSTUS	gene	111313495	111343540	.	+	.	ID=g13615;
NC_088782.1_Calliphora_vicina_chromosome_3,_idCalVici1.1,_whole_genome_shotgun_sequence	AUGUSTUS	mRNA	111313495	111343540	0.72	+	.	ID=g13615.t1;Parent=g13615;
NC_088782.1_Calliphora_vicina_chromosome_3,_idCalVici1.1,_whole_genome_shotgun_sequence	AUGUSTUS	start_codon	111313495	111313497	.	+	0	ID=g13615.t1.start1;Parent=g13615.t1;
NC_088782.1_Calliphora_vicina_chromosome_3,_idCalVici1.1,_whole_genome_shotgun_sequence	AUGUSTUS	CDS	111313495	111313518	0.72	+	0	ID=g13615.t1.CDS1;Parent=g13615.t1;
NC_088782.1_Calliphora_vicina_chromosome_3,_idCalVici1.1,_whole_genome_shotgun_sequence	AUGUSTUS	exon	111313495	111313518	.	+	.	ID=g13615.t1.exon1;Parent=g13615.t1;
NC_088782.1_Calliphora_vicina_chromosome_3,_idCalVici1.1,_whole_genome_shotgun_sequence	AUGUSTUS	intron	111313519	111314368	0.72	+	.	ID=g13615.t1.intron1;Parent=g13615.t1;
NC_088782.1_Calliphora_vicina_chromosome_3,_idCalVici1.1,_whole_genome_shotgun_sequence	AUGUSTUS	CDS	111314369	111314494	0.99	+	0	ID=g13615.t1.CDS2;Parent=g13615.t1;
NC_088782.1_Calliphora_vicina_chromosome_3,_idCalVici1.1,_whole_genome_shotgun_sequence	AUGUSTUS	exon	111314369	111314494	.	+	.	ID=g13615.t1.exon2;Parent=g13615.t1;
NC_088782.1_Calliphora_vicina_chromosome_3,_idCalVici1.1,_whole_genome_shotgun_sequence	AUGUSTUS	intron	111314495	111316664	1	+	.	ID=g13615.t1.intron2;Parent=g13615.t1;
NC_088782.1_Calliphora_vicina_chromosome_3,_idCalVici1.1,_whole_genome_shotgun_sequence	AUGUSTUS	CDS	111316665	111317816	1	+	0	ID=g13615.t1.CDS3;Parent=g13615.t1;
NC_088782.1_Calliphora_vicina_chromosome_3,_idCalVici1.1,_whole_genome_shotgun_sequence	AUGUSTUS	exon	111316665	111317816	.	+	.	ID=g13615.t1.exon3;Parent=g13615.t1;
NC_088782.1_Calliphora_vicina_chromosome_3,_idCalVici1.1,_whole_genome_shotgun_sequence	AUGUSTUS	intron	111317817	111319410	1	+	.	ID=g13615.t1.intron3;Parent=g13615.t1;
NC_088782.1_Calliphora_vicina_chromosome_3,_idCalVici1.1,_whole_genome_shotgun_sequence	AUGUSTUS	CDS	111319411	111319578	1	+	0	ID=g13615.t1.CDS4;Parent=g13615.t1;
NC_088782.1_Calliphora_vicina_chromosome_3,_idCalVici1.1,_whole_genome_shotgun_sequence	AUGUSTUS	exon	111319411	111319578	.	+	.	ID=g13615.t1.exon4;Parent=g13615.t1;
NC_088782.1_Calliphora_vicina_chromosome_3,_idCalVici1.1,_whole_genome_shotgun_sequence	AUGUSTUS	intron	111319579	111321967	1	+	.	ID=g13615.t1.intron4;Parent=g13615.t1;
NC_088782.1_Calliphora_vicina_chromosome_3,_idCalVici1.1,_whole_genome_shotgun_sequence	AUGUSTUS	CDS	111321968	111322162	1	+	0	ID=g13615.t1.CDS5;Parent=g13615.t1;
NC_088782.1_Calliphora_vicina_chromosome_3,_idCalVici1.1,_whole_genome_shotgun_sequence	AUGUSTUS	exon	111321968	111322162	.	+	.	ID=g13615.t1.exon5;Parent=g13615.t1;
NC_088782.1_Calliphora_vicina_chromosome_3,_idCalVici1.1,_whole_genome_shotgun_sequence	AUGUSTUS	intron	111322163	111323581	1	+	.	ID=g13615.t1.intron5;Parent=g13615.t1;
NC_088782.1_Calliphora_vicina_chromosome_3,_idCalVici1.1,_whole_genome_shotgun_sequence	AUGUSTUS	CDS	111323582	111324088	1	+	0	ID=g13615.t1.CDS6;Parent=g13615.t1;
NC_088782.1_Calliphora_vicina_chromosome_3,_idCalVici1.1,_whole_genome_shotgun_sequence	AUGUSTUS	exon	111323582	111324088	.	+	.	ID=g13615.t1.exon6;Parent=g13615.t1;
NC_088782.1_Calliphora_vicina_chromosome_3,_idCalVici1.1,_whole_genome_shotgun_sequence	AUGUSTUS	intron	111324089	111336089	1	+	.	ID=g13615.t1.intron6;Parent=g13615.t1;
NC_088782.1_Calliphora_vicina_chromosome_3,_idCalVici1.1,_whole_genome_shotgun_sequence	AUGUSTUS	CDS	111336090	111339127	1	+	0	ID=g13615.t1.CDS7;Parent=g13615.t1;
NC_088782.1_Calliphora_vicina_chromosome_3,_idCalVici1.1,_whole_genome_shotgun_sequence	AUGUSTUS	exon	111336090	111339127	.	+	.	ID=g13615.t1.exon7;Parent=g13615.t1;
NC_088782.1_Calliphora_vicina_chromosome_3,_idCalVici1.1,_whole_genome_shotgun_sequence	AUGUSTUS	intron	111339128	111339199	1	+	.	ID=g13615.t1.intron7;Parent=g13615.t1;
NC_088782.1_Calliphora_vicina_chromosome_3,_idCalVici1.1,_whole_genome_shotgun_sequence	AUGUSTUS	CDS	111339200	111339310	1	+	1	ID=g13615.t1.CDS8;Parent=g13615.t1;
NC_088782.1_Calliphora_vicina_chromosome_3,_idCalVici1.1,_whole_genome_shotgun_sequence	AUGUSTUS	exon	111339200	111339310	.	+	.	ID=g13615.t1.exon8;Parent=g13615.t1;
NC_088782.1_Calliphora_vicina_chromosome_3,_idCalVici1.1,_whole_genome_shotgun_sequence	AUGUSTUS	intron	111339311	111343254	1	+	.	ID=g13615.t1.intron8;Parent=g13615.t1;
NC_088782.1_Calliphora_vicina_chromosome_3,_idCalVici1.1,_whole_genome_shotgun_sequence	AUGUSTUS	CDS	111343255	111343540	1	+	1	ID=g13615.t1.CDS9;Parent=g13615.t1;
NC_088782.1_Calliphora_vicina_chromosome_3,_idCalVici1.1,_whole_genome_shotgun_sequence	AUGUSTUS	exon	111343255	111343540	.	+	.	ID=g13615.t1.exon9;Parent=g13615.t1;
NC_088782.1_Calliphora_vicina_chromosome_3,_idCalVici1.1,_whole_genome_shotgun_sequence	AUGUSTUS	stop_codon	111343538	111343540	.	+	0	ID=g13615.t1.stop1;Parent=g13615.t1;
NC_088782.1_Calliphora_vicina_chromosome_3,_idCalVici1.1,_whole_genome_shotgun_sequence	AUGUSTUS	gene	111352095	111353288	.	-	.	ID=g13616;
NC_088782.1_Calliphora_vicina_chromosome_3,_idCalVici1.1,_whole_genome_shotgun_sequence	AUGUSTUS	mRNA	111352095	111353288	1	-	.	ID=g13616.t1;Parent=g13616;
NC_088782.1_Calliphora_vicina_chromosome_3,_idCalVici1.1,_whole_genome_shotgun_sequence	AUGUSTUS	stop_codon	111352095	111352097	.	-	0	ID=g13616.t1.stop1;Parent=g13616.t1;
NC_088782.1_Calliphora_vicina_chromosome_3,_idCalVici1.1,_whole_genome_shotgun_sequence	AUGUSTUS	CDS	111352095	111353288	1	-	0	ID=g13616.t1.CDS1;Parent=g13616.t1;
NC_088782.1_Calliphora_vicina_chromosome_3,_idCalVici1.1,_whole_genome_shotgun_sequence	AUGUSTUS	exon	111352095	111353288	.	-	.	ID=g13616.t1.exon1;Parent=g13616.t1;
NC_088782.1_Calliphora_vicina_chromosome_3,_idCalVici1.1,_whole_genome_shotgun_sequence	AUGUSTUS	start_codon	111353286	111353288	.	-	0	ID=g13616.t1.start1;Parent=g13616.t1;
NC_088782.1_Calliphora_vicina_chromosome_3,_idCalVici1.1,_whole_genome_shotgun_sequence	AUGUSTUS	gene	111423296	111423973	.	-	.	ID=g13617;
NC_088782.1_Calliphora_vicina_chromosome_3,_idCalVici1.1,_whole_genome_shotgun_sequence	AUGUSTUS	mRNA	111423296	111423973	1	-	.	ID=g13617.t1;Parent=g13617;
NC_088782.1_Calliphora_vicina_chromosome_3,_idCalVici1.1,_whole_genome_shotgun_sequence	AUGUSTUS	stop_codon	111423296	111423298	.	-	0	ID=g13617.t1.stop1;Parent=g13617.t1;
NC_088782.1_Calliphora_vicina_chromosome_3,_idCalVici1.1,_whole_genome_shotgun_sequence	AUGUSTUS	CDS	111423296	111423973	1	-	0	ID=g13617.t1.CDS1;Parent=g13617.t1;
NC_088782.1_Calliphora_vicina_chromosome_3,_idCalVici1.1,_whole_genome_shotgun_sequence	AUGUSTUS	exon	111423296	111423973	.	-	.	ID=g13617.t1.exon1;Parent=g13617.t1;
NC_088782.1_Calliphora_vicina_chromosome_3,_idCalVici1.1,_whole_genome_shotgun_sequence	AUGUSTUS	start_codon	111423971	111423973	.	-	0	ID=g13617.t1.start1;Parent=g13617.t1;
NC_088782.1_Calliphora_vicina_chromosome_3,_idCalVici1.1,_whole_genome_shotgun_sequence	AUGUSTUS	gene	111437741	111451713	.	+	.	ID=g13618;
NC_088782.1_Calliphora_vicina_chromosome_3,_idCalVici1.1,_whole_genome_shotgun_sequence	AUGUSTUS	mRNA	111437741	111451713	0.84	+	.	ID=g13618.t1;Parent=g13618;
NC_088782.1_Calliphora_vicina_chromosome_3,_idCalVici1.1,_whole_genome_shotgun_sequence	AUGUSTUS	start_codon	111437741	111437743	.	+	0	ID=g13618.t1.start1;Parent=g13618.t1;
NC_088782.1_Calliphora_vicina_chromosome_3,_idCalVici1.1,_whole_genome_shotgun_sequence	AUGUSTUS	CDS	111437741	111437914	1	+	0	ID=g13618.t1.CDS1;Parent=g13618.t1;
NC_088782.1_Calliphora_vicina_chromosome_3,_idCalVici1.1,_whole_genome_shotgun_sequence	AUGUSTUS	exon	111437741	111437914	.	+	.	ID=g13618.t1.exon1;Parent=g13618.t1;
NC_088782.1_Calliphora_vicina_chromosome_3,_idCalVici1.1,_whole_genome_shotgun_sequence	AUGUSTUS	intron	111437915	111451569	0.84	+	.	ID=g13618.t1.intron1;Parent=g13618.t1;
NC_088782.1_Calliphora_vicina_chromosome_3,_idCalVici1.1,_whole_genome_shotgun_sequence	AUGUSTUS	CDS	111451570	111451713	0.84	+	0	ID=g13618.t1.CDS2;Parent=g13618.t1;
NC_088782.1_Calliphora_vicina_chromosome_3,_idCalVici1.1,_whole_genome_shotgun_sequence	AUGUSTUS	exon	111451570	111451713	.	+	.	ID=g13618.t1.exon2;Parent=g13618.t1;
NC_088782.1_Calliphora_vicina_chromosome_3,_idCalVici1.1,_whole_genome_shotgun_sequence	AUGUSTUS	stop_codon	111451711	111451713	.	+	0	ID=g13618.t1.stop1;Parent=g13618.t1;
NC_088782.1_Calliphora_vicina_chromosome_3,_idCalVici1.1,_whole_genome_shotgun_sequence	AUGUSTUS	gene	111492131	111493084	.	+	.	ID=g13619;
NC_088782.1_Calliphora_vicina_chromosome_3,_idCalVici1.1,_whole_genome_shotgun_sequence	AUGUSTUS	mRNA	111492131	111493084	1	+	.	ID=g13619.t1;Parent=g13619;
NC_088782.1_Calliphora_vicina_chromosome_3,_idCalVici1.1,_whole_genome_shotgun_sequence	AUGUSTUS	start_codon	111492131	111492133	.	+	0	ID=g13619.t1.start1;Parent=g13619.t1;
NC_088782.1_Calliphora_vicina_chromosome_3,_idCalVici1.1,_whole_genome_shotgun_sequence	AUGUSTUS	CDS	111492131	111493084	1	+	0	ID=g13619.t1.CDS1;Parent=g13619.t1;
NC_088782.1_Calliphora_vicina_chromosome_3,_idCalVici1.1,_whole_genome_shotgun_sequence	AUGUSTUS	exon	111492131	111493084	.	+	.	ID=g13619.t1.exon1;Parent=g13619.t1;
NC_088782.1_Calliphora_vicina_chromosome_3,_idCalVici1.1,_whole_genome_shotgun_sequence	AUGUSTUS	stop_codon	111493082	111493084	.	+	0	ID=g13619.t1.stop1;Parent=g13619.t1;
NC_088782.1_Calliphora_vicina_chromosome_3,_idCalVici1.1,_whole_genome_shotgun_sequence	AUGUSTUS	gene	111616497	111622434	.	+	.	ID=g13620;
NC_088782.1_Calliphora_vicina_chromosome_3,_idCalVici1.1,_whole_genome_shotgun_sequence	AUGUSTUS	mRNA	111616497	111622434	1	+	.	ID=g13620.t1;Parent=g13620;
NC_088782.1_Calliphora_vicina_chromosome_3,_idCalVici1.1,_whole_genome_shotgun_sequence	AUGUSTUS	start_codon	111616497	111616499	.	+	0	ID=g13620.t1.start1;Parent=g13620.t1;
NC_088782.1_Calliphora_vicina_chromosome_3,_idCalVici1.1,_whole_genome_shotgun_sequence	AUGUSTUS	CDS	111616497	111616832	1	+	0	ID=g13620.t1.CDS1;Parent=g13620.t1;
NC_088782.1_Calliphora_vicina_chromosome_3,_idCalVici1.1,_whole_genome_shotgun_sequence	AUGUSTUS	exon	111616497	111616832	.	+	.	ID=g13620.t1.exon1;Parent=g13620.t1;
NC_088782.1_Calliphora_vicina_chromosome_3,_idCalVici1.1,_whole_genome_shotgun_sequence	AUGUSTUS	intron	111616833	111616953	1	+	.	ID=g13620.t1.intron1;Parent=g13620.t1;
NC_088782.1_Calliphora_vicina_chromosome_3,_idCalVici1.1,_whole_genome_shotgun_sequence	AUGUSTUS	CDS	111616954	111617169	1	+	0	ID=g13620.t1.CDS2;Parent=g13620.t1;
NC_088782.1_Calliphora_vicina_chromosome_3,_idCalVici1.1,_whole_genome_shotgun_sequence	AUGUSTUS	exon	111616954	111617169	.	+	.	ID=g13620.t1.exon2;Parent=g13620.t1;
NC_088782.1_Calliphora_vicina_chromosome_3,_idCalVici1.1,_whole_genome_shotgun_sequence	AUGUSTUS	intron	111617170	111617228	1	+	.	ID=g13620.t1.intron2;Parent=g13620.t1;
NC_088782.1_Calliphora_vicina_chromosome_3,_idCalVici1.1,_whole_genome_shotgun_sequence	AUGUSTUS	CDS	111617229	111617315	1	+	0	ID=g13620.t1.CDS3;Parent=g13620.t1;
NC_088782.1_Calliphora_vicina_chromosome_3,_idCalVici1.1,_whole_genome_shotgun_sequence	AUGUSTUS	exon	111617229	111617315	.	+	.	ID=g13620.t1.exon3;Parent=g13620.t1;
NC_088782.1_Calliphora_vicina_chromosome_3,_idCalVici1.1,_whole_genome_shotgun_sequence	AUGUSTUS	intron	111617316	111617378	1	+	.	ID=g13620.t1.intron3;Parent=g13620.t1;
NC_088782.1_Calliphora_vicina_chromosome_3,_idCalVici1.1,_whole_genome_shotgun_sequence	AUGUSTUS	CDS	111617379	111617784	1	+	0	ID=g13620.t1.CDS4;Parent=g13620.t1;
NC_088782.1_Calliphora_vicina_chromosome_3,_idCalVici1.1,_whole_genome_shotgun_sequence	AUGUSTUS	exon	111617379	111617784	.	+	.	ID=g13620.t1.exon4;Parent=g13620.t1;
NC_088782.1_Calliphora_vicina_chromosome_3,_idCalVici1.1,_whole_genome_shotgun_sequence	AUGUSTUS	intron	111617785	111617848	1	+	.	ID=g13620.t1.intron4;Parent=g13620.t1;
NC_088782.1_Calliphora_vicina_chromosome_3,_idCalVici1.1,_whole_genome_shotgun_sequence	AUGUSTUS	CDS	111617849	111618129	1	+	2	ID=g13620.t1.CDS5;Parent=g13620.t1;
NC_088782.1_Calliphora_vicina_chromosome_3,_idCalVici1.1,_whole_genome_shotgun_sequence	AUGUSTUS	exon	111617849	111618129	.	+	.	ID=g13620.t1.exon5;Parent=g13620.t1;
NC_088782.1_Calliphora_vicina_chromosome_3,_idCalVici1.1,_whole_genome_shotgun_sequence	AUGUSTUS	intron	111618130	111618193	1	+	.	ID=g13620.t1.intron5;Parent=g13620.t1;
NC_088782.1_Calliphora_vicina_chromosome_3,_idCalVici1.1,_whole_genome_shotgun_sequence	AUGUSTUS	CDS	111618194	111618343	1	+	0	ID=g13620.t1.CDS6;Parent=g13620.t1;
NC_088782.1_Calliphora_vicina_chromosome_3,_idCalVici1.1,_whole_genome_shotgun_sequence	AUGUSTUS	exon	111618194	111618343	.	+	.	ID=g13620.t1.exon6;Parent=g13620.t1;
NC_088782.1_Calliphora_vicina_chromosome_3,_idCalVici1.1,_whole_genome_shotgun_sequence	AUGUSTUS	intron	111618344	111618534	1	+	.	ID=g13620.t1.intron6;Parent=g13620.t1;
NC_088782.1_Calliphora_vicina_chromosome_3,_idCalVici1.1,_whole_genome_shotgun_sequence	AUGUSTUS	CDS	111618535	111618675	1	+	0	ID=g13620.t1.CDS7;Parent=g13620.t1;
NC_088782.1_Calliphora_vicina_chromosome_3,_idCalVici1.1,_whole_genome_shotgun_sequence	AUGUSTUS	exon	111618535	111618675	.	+	.	ID=g13620.t1.exon7;Parent=g13620.t1;
NC_088782.1_Calliphora_vicina_chromosome_3,_idCalVici1.1,_whole_genome_shotgun_sequence	AUGUSTUS	intron	111618676	111622287	1	+	.	ID=g13620.t1.intron7;Parent=g13620.t1;
NC_088782.1_Calliphora_vicina_chromosome_3,_idCalVici1.1,_whole_genome_shotgun_sequence	AUGUSTUS	CDS	111622288	111622434	1	+	0	ID=g13620.t1.CDS8;Parent=g13620.t1;
NC_088782.1_Calliphora_vicina_chromosome_3,_idCalVici1.1,_whole_genome_shotgun_sequence	AUGUSTUS	exon	111622288	111622434	.	+	.	ID=g13620.t1.exon8;Parent=g13620.t1;
NC_088782.1_Calliphora_vicina_chromosome_3,_idCalVici1.1,_whole_genome_shotgun_sequence	AUGUSTUS	stop_codon	111622432	111622434	.	+	0	ID=g13620.t1.stop1;Parent=g13620.t1;
NC_088782.1_Calliphora_vicina_chromosome_3,_idCalVici1.1,_whole_genome_shotgun_sequence	AUGUSTUS	gene	111651918	111652640	.	+	.	ID=g13621;
NC_088782.1_Calliphora_vicina_chromosome_3,_idCalVici1.1,_whole_genome_shotgun_sequence	AUGUSTUS	mRNA	111651918	111652640	0.78	+	.	ID=g13621.t1;Parent=g13621;
NC_088782.1_Calliphora_vicina_chromosome_3,_idCalVici1.1,_whole_genome_shotgun_sequence	AUGUSTUS	start_codon	111651918	111651920	.	+	0	ID=g13621.t1.start1;Parent=g13621.t1;
NC_088782.1_Calliphora_vicina_chromosome_3,_idCalVici1.1,_whole_genome_shotgun_sequence	AUGUSTUS	CDS	111651918	111652640	0.78	+	0	ID=g13621.t1.CDS1;Parent=g13621.t1;
NC_088782.1_Calliphora_vicina_chromosome_3,_idCalVici1.1,_whole_genome_shotgun_sequence	AUGUSTUS	exon	111651918	111652640	.	+	.	ID=g13621.t1.exon1;Parent=g13621.t1;
NC_088782.1_Calliphora_vicina_chromosome_3,_idCalVici1.1,_whole_genome_shotgun_sequence	AUGUSTUS	stop_codon	111652638	111652640	.	+	0	ID=g13621.t1.stop1;Parent=g13621.t1;
NC_088782.1_Calliphora_vicina_chromosome_3,_idCalVici1.1,_whole_genome_shotgun_sequence	AUGUSTUS	gene	111728476	111744709	.	+	.	ID=g13622;
NC_088782.1_Calliphora_vicina_chromosome_3,_idCalVici1.1,_whole_genome_shotgun_sequence	AUGUSTUS	mRNA	111730676	111744709	1	+	.	ID=g13622.t1;Parent=g13622;
NC_088782.1_Calliphora_vicina_chromosome_3,_idCalVici1.1,_whole_genome_shotgun_sequence	AUGUSTUS	start_codon	111730676	111730678	.	+	0	ID=g13622.t1.start1;Parent=g13622.t1;
NC_088782.1_Calliphora_vicina_chromosome_3,_idCalVici1.1,_whole_genome_shotgun_sequence	AUGUSTUS	CDS	111730676	111730751	1	+	0	ID=g13622.t1.CDS1;Parent=g13622.t1;
NC_088782.1_Calliphora_vicina_chromosome_3,_idCalVici1.1,_whole_genome_shotgun_sequence	AUGUSTUS	exon	111730676	111730751	.	+	.	ID=g13622.t1.exon1;Parent=g13622.t1;
NC_088782.1_Calliphora_vicina_chromosome_3,_idCalVici1.1,_whole_genome_shotgun_sequence	AUGUSTUS	intron	111730752	111736639	1	+	.	ID=g13622.t1.intron1;Parent=g13622.t1;
NC_088782.1_Calliphora_vicina_chromosome_3,_idCalVici1.1,_whole_genome_shotgun_sequence	AUGUSTUS	CDS	111736640	111736851	1	+	2	ID=g13622.t1.CDS2;Parent=g13622.t1;
NC_088782.1_Calliphora_vicina_chromosome_3,_idCalVici1.1,_whole_genome_shotgun_sequence	AUGUSTUS	exon	111736640	111736851	.	+	.	ID=g13622.t1.exon2;Parent=g13622.t1;
NC_088782.1_Calliphora_vicina_chromosome_3,_idCalVici1.1,_whole_genome_shotgun_sequence	AUGUSTUS	intron	111736852	111742075	1	+	.	ID=g13622.t1.intron2;Parent=g13622.t1;
NC_088782.1_Calliphora_vicina_chromosome_3,_idCalVici1.1,_whole_genome_shotgun_sequence	AUGUSTUS	CDS	111742076	111742223	1	+	0	ID=g13622.t1.CDS3;Parent=g13622.t1;
NC_088782.1_Calliphora_vicina_chromosome_3,_idCalVici1.1,_whole_genome_shotgun_sequence	AUGUSTUS	exon	111742076	111742223	.	+	.	ID=g13622.t1.exon3;Parent=g13622.t1;
NC_088782.1_Calliphora_vicina_chromosome_3,_idCalVici1.1,_whole_genome_shotgun_sequence	AUGUSTUS	intron	111742224	111742284	1	+	.	ID=g13622.t1.intron3;Parent=g13622.t1;
NC_088782.1_Calliphora_vicina_chromosome_3,_idCalVici1.1,_whole_genome_shotgun_sequence	AUGUSTUS	CDS	111742285	111743517	1	+	2	ID=g13622.t1.CDS4;Parent=g13622.t1;
NC_088782.1_Calliphora_vicina_chromosome_3,_idCalVici1.1,_whole_genome_shotgun_sequence	AUGUSTUS	exon	111742285	111743517	.	+	.	ID=g13622.t1.exon4;Parent=g13622.t1;
NC_088782.1_Calliphora_vicina_chromosome_3,_idCalVici1.1,_whole_genome_shotgun_sequence	AUGUSTUS	intron	111743518	111743580	1	+	.	ID=g13622.t1.intron4;Parent=g13622.t1;
NC_088782.1_Calliphora_vicina_chromosome_3,_idCalVici1.1,_whole_genome_shotgun_sequence	AUGUSTUS	CDS	111743581	111743847	1	+	2	ID=g13622.t1.CDS5;Parent=g13622.t1;
NC_088782.1_Calliphora_vicina_chromosome_3,_idCalVici1.1,_whole_genome_shotgun_sequence	AUGUSTUS	exon	111743581	111743847	.	+	.	ID=g13622.t1.exon5;Parent=g13622.t1;
NC_088782.1_Calliphora_vicina_chromosome_3,_idCalVici1.1,_whole_genome_shotgun_sequence	AUGUSTUS	intron	111743848	111743909	1	+	.	ID=g13622.t1.intron5;Parent=g13622.t1;
NC_088782.1_Calliphora_vicina_chromosome_3,_idCalVici1.1,_whole_genome_shotgun_sequence	AUGUSTUS	CDS	111743910	111744709	1	+	2	ID=g13622.t1.CDS6;Parent=g13622.t1;
NC_088782.1_Calliphora_vicina_chromosome_3,_idCalVici1.1,_whole_genome_shotgun_sequence	AUGUSTUS	exon	111743910	111744709	.	+	.	ID=g13622.t1.exon6;Parent=g13622.t1;
NC_088782.1_Calliphora_vicina_chromosome_3,_idCalVici1.1,_whole_genome_shotgun_sequence	AUGUSTUS	stop_codon	111744707	111744709	.	+	0	ID=g13622.t1.stop1;Parent=g13622.t1;
NC_088782.1_Calliphora_vicina_chromosome_3,_idCalVici1.1,_whole_genome_shotgun_sequence	AUGUSTUS	mRNA	111728476	111744709	0.55	+	.	ID=g13622.t2;Parent=g13622;
NC_088782.1_Calliphora_vicina_chromosome_3,_idCalVici1.1,_whole_genome_shotgun_sequence	AUGUSTUS	start_codon	111728476	111728478	.	+	0	ID=g13622.t2.start1;Parent=g13622.t2;
NC_088782.1_Calliphora_vicina_chromosome_3,_idCalVici1.1,_whole_genome_shotgun_sequence	AUGUSTUS	CDS	111728476	111728493	0.55	+	0	ID=g13622.t2.CDS1;Parent=g13622.t2;
NC_088782.1_Calliphora_vicina_chromosome_3,_idCalVici1.1,_whole_genome_shotgun_sequence	AUGUSTUS	exon	111728476	111728493	.	+	.	ID=g13622.t2.exon1;Parent=g13622.t2;
NC_088782.1_Calliphora_vicina_chromosome_3,_idCalVici1.1,_whole_genome_shotgun_sequence	AUGUSTUS	intron	111728494	111730630	0.55	+	.	ID=g13622.t2.intron1;Parent=g13622.t2;
NC_088782.1_Calliphora_vicina_chromosome_3,_idCalVici1.1,_whole_genome_shotgun_sequence	AUGUSTUS	CDS	111730631	111730751	1	+	0	ID=g13622.t2.CDS2;Parent=g13622.t2;
NC_088782.1_Calliphora_vicina_chromosome_3,_idCalVici1.1,_whole_genome_shotgun_sequence	AUGUSTUS	exon	111730631	111730751	.	+	.	ID=g13622.t2.exon2;Parent=g13622.t2;
NC_088782.1_Calliphora_vicina_chromosome_3,_idCalVici1.1,_whole_genome_shotgun_sequence	AUGUSTUS	intron	111730752	111736639	1	+	.	ID=g13622.t2.intron2;Parent=g13622.t2;
NC_088782.1_Calliphora_vicina_chromosome_3,_idCalVici1.1,_whole_genome_shotgun_sequence	AUGUSTUS	CDS	111736640	111736851	1	+	2	ID=g13622.t2.CDS3;Parent=g13622.t2;
NC_088782.1_Calliphora_vicina_chromosome_3,_idCalVici1.1,_whole_genome_shotgun_sequence	AUGUSTUS	exon	111736640	111736851	.	+	.	ID=g13622.t2.exon3;Parent=g13622.t2;
NC_088782.1_Calliphora_vicina_chromosome_3,_idCalVici1.1,_whole_genome_shotgun_sequence	AUGUSTUS	intron	111736852	111742075	1	+	.	ID=g13622.t2.intron3;Parent=g13622.t2;
NC_088782.1_Calliphora_vicina_chromosome_3,_idCalVici1.1,_whole_genome_shotgun_sequence	AUGUSTUS	CDS	111742076	111742223	1	+	0	ID=g13622.t2.CDS4;Parent=g13622.t2;
NC_088782.1_Calliphora_vicina_chromosome_3,_idCalVici1.1,_whole_genome_shotgun_sequence	AUGUSTUS	exon	111742076	111742223	.	+	.	ID=g13622.t2.exon4;Parent=g13622.t2;
NC_088782.1_Calliphora_vicina_chromosome_3,_idCalVici1.1,_whole_genome_shotgun_sequence	AUGUSTUS	intron	111742224	111742284	1	+	.	ID=g13622.t2.intron4;Parent=g13622.t2;
NC_088782.1_Calliphora_vicina_chromosome_3,_idCalVici1.1,_whole_genome_shotgun_sequence	AUGUSTUS	CDS	111742285	111743517	1	+	2	ID=g13622.t2.CDS5;Parent=g13622.t2;
NC_088782.1_Calliphora_vicina_chromosome_3,_idCalVici1.1,_whole_genome_shotgun_sequence	AUGUSTUS	exon	111742285	111743517	.	+	.	ID=g13622.t2.exon5;Parent=g13622.t2;
NC_088782.1_Calliphora_vicina_chromosome_3,_idCalVici1.1,_whole_genome_shotgun_sequence	AUGUSTUS	intron	111743518	111743580	1	+	.	ID=g13622.t2.intron5;Parent=g13622.t2;
NC_088782.1_Calliphora_vicina_chromosome_3,_idCalVici1.1,_whole_genome_shotgun_sequence	AUGUSTUS	CDS	111743581	111743847	1	+	2	ID=g13622.t2.CDS6;Parent=g13622.t2;
NC_088782.1_Calliphora_vicina_chromosome_3,_idCalVici1.1,_whole_genome_shotgun_sequence	AUGUSTUS	exon	111743581	111743847	.	+	.	ID=g13622.t2.exon6;Parent=g13622.t2;
NC_088782.1_Calliphora_vicina_chromosome_3,_idCalVici1.1,_whole_genome_shotgun_sequence	AUGUSTUS	intron	111743848	111743909	1	+	.	ID=g13622.t2.intron6;Parent=g13622.t2;
NC_088782.1_Calliphora_vicina_chromosome_3,_idCalVici1.1,_whole_genome_shotgun_sequence	AUGUSTUS	CDS	111743910	111744709	1	+	2	ID=g13622.t2.CDS7;Parent=g13622.t2;
NC_088782.1_Calliphora_vicina_chromosome_3,_idCalVici1.1,_whole_genome_shotgun_sequence	AUGUSTUS	exon	111743910	111744709	.	+	.	ID=g13622.t2.exon7;Parent=g13622.t2;
NC_088782.1_Calliphora_vicina_chromosome_3,_idCalVici1.1,_whole_genome_shotgun_sequence	AUGUSTUS	stop_codon	111744707	111744709	.	+	0	ID=g13622.t2.stop1;Parent=g13622.t2;
NC_088782.1_Calliphora_vicina_chromosome_3,_idCalVici1.1,_whole_genome_shotgun_sequence	AUGUSTUS	gene	111751475	111755171	.	+	.	ID=g13623;
NC_088782.1_Calliphora_vicina_chromosome_3,_idCalVici1.1,_whole_genome_shotgun_sequence	AUGUSTUS	mRNA	111751475	111755171	1	+	.	ID=g13623.t1;Parent=g13623;
NC_088782.1_Calliphora_vicina_chromosome_3,_idCalVici1.1,_whole_genome_shotgun_sequence	AUGUSTUS	start_codon	111751475	111751477	.	+	0	ID=g13623.t1.start1;Parent=g13623.t1;
NC_088782.1_Calliphora_vicina_chromosome_3,_idCalVici1.1,_whole_genome_shotgun_sequence	AUGUSTUS	CDS	111751475	111751523	1	+	0	ID=g13623.t1.CDS1;Parent=g13623.t1;
NC_088782.1_Calliphora_vicina_chromosome_3,_idCalVici1.1,_whole_genome_shotgun_sequence	AUGUSTUS	exon	111751475	111751523	.	+	.	ID=g13623.t1.exon1;Parent=g13623.t1;
NC_088782.1_Calliphora_vicina_chromosome_3,_idCalVici1.1,_whole_genome_shotgun_sequence	AUGUSTUS	intron	111751524	111753494	1	+	.	ID=g13623.t1.intron1;Parent=g13623.t1;
NC_088782.1_Calliphora_vicina_chromosome_3,_idCalVici1.1,_whole_genome_shotgun_sequence	AUGUSTUS	CDS	111753495	111754487	1	+	2	ID=g13623.t1.CDS2;Parent=g13623.t1;
NC_088782.1_Calliphora_vicina_chromosome_3,_idCalVici1.1,_whole_genome_shotgun_sequence	AUGUSTUS	exon	111753495	111754487	.	+	.	ID=g13623.t1.exon2;Parent=g13623.t1;
NC_088782.1_Calliphora_vicina_chromosome_3,_idCalVici1.1,_whole_genome_shotgun_sequence	AUGUSTUS	intron	111754488	111754560	1	+	.	ID=g13623.t1.intron2;Parent=g13623.t1;
NC_088782.1_Calliphora_vicina_chromosome_3,_idCalVici1.1,_whole_genome_shotgun_sequence	AUGUSTUS	CDS	111754561	111755171	1	+	2	ID=g13623.t1.CDS3;Parent=g13623.t1;
NC_088782.1_Calliphora_vicina_chromosome_3,_idCalVici1.1,_whole_genome_shotgun_sequence	AUGUSTUS	exon	111754561	111755171	.	+	.	ID=g13623.t1.exon3;Parent=g13623.t1;
NC_088782.1_Calliphora_vicina_chromosome_3,_idCalVici1.1,_whole_genome_shotgun_sequence	AUGUSTUS	stop_codon	111755169	111755171	.	+	0	ID=g13623.t1.stop1;Parent=g13623.t1;
NC_088782.1_Calliphora_vicina_chromosome_3,_idCalVici1.1,_whole_genome_shotgun_sequence	AUGUSTUS	gene	111757183	111758365	.	+	.	ID=g13624;
NC_088782.1_Calliphora_vicina_chromosome_3,_idCalVici1.1,_whole_genome_shotgun_sequence	AUGUSTUS	mRNA	111757183	111758365	1	+	.	ID=g13624.t1;Parent=g13624;
NC_088782.1_Calliphora_vicina_chromosome_3,_idCalVici1.1,_whole_genome_shotgun_sequence	AUGUSTUS	start_codon	111757183	111757185	.	+	0	ID=g13624.t1.start1;Parent=g13624.t1;
NC_088782.1_Calliphora_vicina_chromosome_3,_idCalVici1.1,_whole_genome_shotgun_sequence	AUGUSTUS	CDS	111757183	111757442	1	+	0	ID=g13624.t1.CDS1;Parent=g13624.t1;
NC_088782.1_Calliphora_vicina_chromosome_3,_idCalVici1.1,_whole_genome_shotgun_sequence	AUGUSTUS	exon	111757183	111757442	.	+	.	ID=g13624.t1.exon1;Parent=g13624.t1;
NC_088782.1_Calliphora_vicina_chromosome_3,_idCalVici1.1,_whole_genome_shotgun_sequence	AUGUSTUS	intron	111757443	111757498	1	+	.	ID=g13624.t1.intron1;Parent=g13624.t1;
NC_088782.1_Calliphora_vicina_chromosome_3,_idCalVici1.1,_whole_genome_shotgun_sequence	AUGUSTUS	CDS	111757499	111757778	1	+	1	ID=g13624.t1.CDS2;Parent=g13624.t1;
NC_088782.1_Calliphora_vicina_chromosome_3,_idCalVici1.1,_whole_genome_shotgun_sequence	AUGUSTUS	exon	111757499	111757778	.	+	.	ID=g13624.t1.exon2;Parent=g13624.t1;
NC_088782.1_Calliphora_vicina_chromosome_3,_idCalVici1.1,_whole_genome_shotgun_sequence	AUGUSTUS	intron	111757779	111757838	1	+	.	ID=g13624.t1.intron2;Parent=g13624.t1;
NC_088782.1_Calliphora_vicina_chromosome_3,_idCalVici1.1,_whole_genome_shotgun_sequence	AUGUSTUS	CDS	111757839	111758050	1	+	0	ID=g13624.t1.CDS3;Parent=g13624.t1;
NC_088782.1_Calliphora_vicina_chromosome_3,_idCalVici1.1,_whole_genome_shotgun_sequence	AUGUSTUS	exon	111757839	111758050	.	+	.	ID=g13624.t1.exon3;Parent=g13624.t1;
NC_088782.1_Calliphora_vicina_chromosome_3,_idCalVici1.1,_whole_genome_shotgun_sequence	AUGUSTUS	intron	111758051	111758187	1	+	.	ID=g13624.t1.intron3;Parent=g13624.t1;
NC_088782.1_Calliphora_vicina_chromosome_3,_idCalVici1.1,_whole_genome_shotgun_sequence	AUGUSTUS	CDS	111758188	111758365	1	+	1	ID=g13624.t1.CDS4;Parent=g13624.t1;
NC_088782.1_Calliphora_vicina_chromosome_3,_idCalVici1.1,_whole_genome_shotgun_sequence	AUGUSTUS	exon	111758188	111758365	.	+	.	ID=g13624.t1.exon4;Parent=g13624.t1;
NC_088782.1_Calliphora_vicina_chromosome_3,_idCalVici1.1,_whole_genome_shotgun_sequence	AUGUSTUS	stop_codon	111758363	111758365	.	+	0	ID=g13624.t1.stop1;Parent=g13624.t1;
NC_088782.1_Calliphora_vicina_chromosome_3,_idCalVici1.1,_whole_genome_shotgun_sequence	AUGUSTUS	gene	111758701	111760233	.	-	.	ID=g13625;
NC_088782.1_Calliphora_vicina_chromosome_3,_idCalVici1.1,_whole_genome_shotgun_sequence	AUGUSTUS	mRNA	111758701	111760233	0.79	-	.	ID=g13625.t1;Parent=g13625;
NC_088782.1_Calliphora_vicina_chromosome_3,_idCalVici1.1,_whole_genome_shotgun_sequence	AUGUSTUS	stop_codon	111758701	111758703	.	-	0	ID=g13625.t1.stop1;Parent=g13625.t1;
NC_088782.1_Calliphora_vicina_chromosome_3,_idCalVici1.1,_whole_genome_shotgun_sequence	AUGUSTUS	CDS	111758701	111758883	1	-	0	ID=g13625.t1.CDS1;Parent=g13625.t1;
NC_088782.1_Calliphora_vicina_chromosome_3,_idCalVici1.1,_whole_genome_shotgun_sequence	AUGUSTUS	exon	111758701	111758883	.	-	.	ID=g13625.t1.exon1;Parent=g13625.t1;
NC_088782.1_Calliphora_vicina_chromosome_3,_idCalVici1.1,_whole_genome_shotgun_sequence	AUGUSTUS	intron	111758884	111759099	1	-	.	ID=g13625.t1.intron1;Parent=g13625.t1;
NC_088782.1_Calliphora_vicina_chromosome_3,_idCalVici1.1,_whole_genome_shotgun_sequence	AUGUSTUS	CDS	111759100	111759470	1	-	2	ID=g13625.t1.CDS2;Parent=g13625.t1;
NC_088782.1_Calliphora_vicina_chromosome_3,_idCalVici1.1,_whole_genome_shotgun_sequence	AUGUSTUS	exon	111759100	111759470	.	-	.	ID=g13625.t1.exon2;Parent=g13625.t1;
NC_088782.1_Calliphora_vicina_chromosome_3,_idCalVici1.1,_whole_genome_shotgun_sequence	AUGUSTUS	intron	111759471	111759531	1	-	.	ID=g13625.t1.intron2;Parent=g13625.t1;
NC_088782.1_Calliphora_vicina_chromosome_3,_idCalVici1.1,_whole_genome_shotgun_sequence	AUGUSTUS	CDS	111759532	111759698	1	-	1	ID=g13625.t1.CDS3;Parent=g13625.t1;
NC_088782.1_Calliphora_vicina_chromosome_3,_idCalVici1.1,_whole_genome_shotgun_sequence	AUGUSTUS	exon	111759532	111759698	.	-	.	ID=g13625.t1.exon3;Parent=g13625.t1;
NC_088782.1_Calliphora_vicina_chromosome_3,_idCalVici1.1,_whole_genome_shotgun_sequence	AUGUSTUS	intron	111759699	111759877	1	-	.	ID=g13625.t1.intron3;Parent=g13625.t1;
NC_088782.1_Calliphora_vicina_chromosome_3,_idCalVici1.1,_whole_genome_shotgun_sequence	AUGUSTUS	CDS	111759878	111760233	0.79	-	0	ID=g13625.t1.CDS4;Parent=g13625.t1;
NC_088782.1_Calliphora_vicina_chromosome_3,_idCalVici1.1,_whole_genome_shotgun_sequence	AUGUSTUS	exon	111759878	111760233	.	-	.	ID=g13625.t1.exon4;Parent=g13625.t1;
NC_088782.1_Calliphora_vicina_chromosome_3,_idCalVici1.1,_whole_genome_shotgun_sequence	AUGUSTUS	start_codon	111760231	111760233	.	-	0	ID=g13625.t1.start1;Parent=g13625.t1;
NC_088782.1_Calliphora_vicina_chromosome_3,_idCalVici1.1,_whole_genome_shotgun_sequence	AUGUSTUS	gene	111762550	111764567	.	-	.	ID=g13626;
NC_088782.1_Calliphora_vicina_chromosome_3,_idCalVici1.1,_whole_genome_shotgun_sequence	AUGUSTUS	mRNA	111762550	111764537	0.5	-	.	ID=g13626.t1;Parent=g13626;
NC_088782.1_Calliphora_vicina_chromosome_3,_idCalVici1.1,_whole_genome_shotgun_sequence	AUGUSTUS	stop_codon	111762550	111762552	.	-	0	ID=g13626.t1.stop1;Parent=g13626.t1;
NC_088782.1_Calliphora_vicina_chromosome_3,_idCalVici1.1,_whole_genome_shotgun_sequence	AUGUSTUS	CDS	111762550	111762732	1	-	0	ID=g13626.t1.CDS1;Parent=g13626.t1;
NC_088782.1_Calliphora_vicina_chromosome_3,_idCalVici1.1,_whole_genome_shotgun_sequence	AUGUSTUS	exon	111762550	111762732	.	-	.	ID=g13626.t1.exon1;Parent=g13626.t1;
NC_088782.1_Calliphora_vicina_chromosome_3,_idCalVici1.1,_whole_genome_shotgun_sequence	AUGUSTUS	intron	111762733	111763429	1	-	.	ID=g13626.t1.intron1;Parent=g13626.t1;
NC_088782.1_Calliphora_vicina_chromosome_3,_idCalVici1.1,_whole_genome_shotgun_sequence	AUGUSTUS	CDS	111763430	111763800	1	-	2	ID=g13626.t1.CDS2;Parent=g13626.t1;
NC_088782.1_Calliphora_vicina_chromosome_3,_idCalVici1.1,_whole_genome_shotgun_sequence	AUGUSTUS	exon	111763430	111763800	.	-	.	ID=g13626.t1.exon2;Parent=g13626.t1;
NC_088782.1_Calliphora_vicina_chromosome_3,_idCalVici1.1,_whole_genome_shotgun_sequence	AUGUSTUS	intron	111763801	111763863	1	-	.	ID=g13626.t1.intron2;Parent=g13626.t1;
NC_088782.1_Calliphora_vicina_chromosome_3,_idCalVici1.1,_whole_genome_shotgun_sequence	AUGUSTUS	CDS	111763864	111764030	1	-	1	ID=g13626.t1.CDS3;Parent=g13626.t1;
NC_088782.1_Calliphora_vicina_chromosome_3,_idCalVici1.1,_whole_genome_shotgun_sequence	AUGUSTUS	exon	111763864	111764030	.	-	.	ID=g13626.t1.exon3;Parent=g13626.t1;
NC_088782.1_Calliphora_vicina_chromosome_3,_idCalVici1.1,_whole_genome_shotgun_sequence	AUGUSTUS	intron	111764031	111764211	1	-	.	ID=g13626.t1.intron3;Parent=g13626.t1;
NC_088782.1_Calliphora_vicina_chromosome_3,_idCalVici1.1,_whole_genome_shotgun_sequence	AUGUSTUS	CDS	111764212	111764537	0.5	-	0	ID=g13626.t1.CDS4;Parent=g13626.t1;
NC_088782.1_Calliphora_vicina_chromosome_3,_idCalVici1.1,_whole_genome_shotgun_sequence	AUGUSTUS	exon	111764212	111764537	.	-	.	ID=g13626.t1.exon4;Parent=g13626.t1;
NC_088782.1_Calliphora_vicina_chromosome_3,_idCalVici1.1,_whole_genome_shotgun_sequence	AUGUSTUS	start_codon	111764535	111764537	.	-	0	ID=g13626.t1.start1;Parent=g13626.t1;
NC_088782.1_Calliphora_vicina_chromosome_3,_idCalVici1.1,_whole_genome_shotgun_sequence	GeneMark.hmm3	mRNA	111762550	111764567	.	-	.	ID=g13626.t2;Parent=g13626;
NC_088782.1_Calliphora_vicina_chromosome_3,_idCalVici1.1,_whole_genome_shotgun_sequence	GeneMark.hmm3	stop_codon	111762550	111762552	.	-	0	ID=g13626.t2.stop1;Parent=g13626.t2;
NC_088782.1_Calliphora_vicina_chromosome_3,_idCalVici1.1,_whole_genome_shotgun_sequence	GeneMark.hmm3	CDS	111762550	111762732	.	-	0	ID=g13626.t2.CDS1;Parent=g13626.t2;
NC_088782.1_Calliphora_vicina_chromosome_3,_idCalVici1.1,_whole_genome_shotgun_sequence	GeneMark.hmm3	exon	111762550	111762732	0	-	.	ID=g13626.t2.exon1;Parent=g13626.t2;
NC_088782.1_Calliphora_vicina_chromosome_3,_idCalVici1.1,_whole_genome_shotgun_sequence	GeneMark.hmm3	intron	111762733	111763429	.	-	2	ID=g13626.t2.intron1;Parent=g13626.t2;
NC_088782.1_Calliphora_vicina_chromosome_3,_idCalVici1.1,_whole_genome_shotgun_sequence	GeneMark.hmm3	CDS	111763430	111763800	.	-	2	ID=g13626.t2.CDS2;Parent=g13626.t2;
NC_088782.1_Calliphora_vicina_chromosome_3,_idCalVici1.1,_whole_genome_shotgun_sequence	GeneMark.hmm3	exon	111763430	111763800	0	-	.	ID=g13626.t2.exon2;Parent=g13626.t2;
NC_088782.1_Calliphora_vicina_chromosome_3,_idCalVici1.1,_whole_genome_shotgun_sequence	GeneMark.hmm3	intron	111763801	111763863	.	-	1	ID=g13626.t2.intron2;Parent=g13626.t2;
NC_088782.1_Calliphora_vicina_chromosome_3,_idCalVici1.1,_whole_genome_shotgun_sequence	GeneMark.hmm3	CDS	111763864	111764030	.	-	1	ID=g13626.t2.CDS3;Parent=g13626.t2;
NC_088782.1_Calliphora_vicina_chromosome_3,_idCalVici1.1,_whole_genome_shotgun_sequence	GeneMark.hmm3	exon	111763864	111764030	0	-	.	ID=g13626.t2.exon3;Parent=g13626.t2;
NC_088782.1_Calliphora_vicina_chromosome_3,_idCalVici1.1,_whole_genome_shotgun_sequence	GeneMark.hmm3	intron	111764031	111764211	.	-	0	ID=g13626.t2.intron3;Parent=g13626.t2;
NC_088782.1_Calliphora_vicina_chromosome_3,_idCalVici1.1,_whole_genome_shotgun_sequence	GeneMark.hmm3	CDS	111764212	111764567	.	-	0	ID=g13626.t2.CDS4;Parent=g13626.t2;
NC_088782.1_Calliphora_vicina_chromosome_3,_idCalVici1.1,_whole_genome_shotgun_sequence	GeneMark.hmm3	exon	111764212	111764567	0	-	.	ID=g13626.t2.exon4;Parent=g13626.t2;
NC_088782.1_Calliphora_vicina_chromosome_3,_idCalVici1.1,_whole_genome_shotgun_sequence	GeneMark.hmm3	start_codon	111764565	111764567	.	-	0	ID=g13626.t2.start1;Parent=g13626.t2;
NC_088782.1_Calliphora_vicina_chromosome_3,_idCalVici1.1,_whole_genome_shotgun_sequence	AUGUSTUS	gene	111766369	111768550	.	-	.	ID=g13627;
NC_088782.1_Calliphora_vicina_chromosome_3,_idCalVici1.1,_whole_genome_shotgun_sequence	AUGUSTUS	mRNA	111766369	111768550	1	-	.	ID=g13627.t1;Parent=g13627;
NC_088782.1_Calliphora_vicina_chromosome_3,_idCalVici1.1,_whole_genome_shotgun_sequence	AUGUSTUS	stop_codon	111766369	111766371	.	-	0	ID=g13627.t1.stop1;Parent=g13627.t1;
NC_088782.1_Calliphora_vicina_chromosome_3,_idCalVici1.1,_whole_genome_shotgun_sequence	AUGUSTUS	CDS	111766369	111766551	1	-	0	ID=g13627.t1.CDS1;Parent=g13627.t1;
NC_088782.1_Calliphora_vicina_chromosome_3,_idCalVici1.1,_whole_genome_shotgun_sequence	AUGUSTUS	exon	111766369	111766551	.	-	.	ID=g13627.t1.exon1;Parent=g13627.t1;
NC_088782.1_Calliphora_vicina_chromosome_3,_idCalVici1.1,_whole_genome_shotgun_sequence	AUGUSTUS	intron	111766552	111767014	1	-	.	ID=g13627.t1.intron1;Parent=g13627.t1;
NC_088782.1_Calliphora_vicina_chromosome_3,_idCalVici1.1,_whole_genome_shotgun_sequence	AUGUSTUS	CDS	111767015	111767382	1	-	2	ID=g13627.t1.CDS2;Parent=g13627.t1;
NC_088782.1_Calliphora_vicina_chromosome_3,_idCalVici1.1,_whole_genome_shotgun_sequence	AUGUSTUS	exon	111767015	111767382	.	-	.	ID=g13627.t1.exon2;Parent=g13627.t1;
NC_088782.1_Calliphora_vicina_chromosome_3,_idCalVici1.1,_whole_genome_shotgun_sequence	AUGUSTUS	intron	111767383	111767447	1	-	.	ID=g13627.t1.intron2;Parent=g13627.t1;
NC_088782.1_Calliphora_vicina_chromosome_3,_idCalVici1.1,_whole_genome_shotgun_sequence	AUGUSTUS	CDS	111767448	111767614	1	-	1	ID=g13627.t1.CDS3;Parent=g13627.t1;
NC_088782.1_Calliphora_vicina_chromosome_3,_idCalVici1.1,_whole_genome_shotgun_sequence	AUGUSTUS	exon	111767448	111767614	.	-	.	ID=g13627.t1.exon3;Parent=g13627.t1;
NC_088782.1_Calliphora_vicina_chromosome_3,_idCalVici1.1,_whole_genome_shotgun_sequence	AUGUSTUS	intron	111767615	111767771	1	-	.	ID=g13627.t1.intron3;Parent=g13627.t1;
NC_088782.1_Calliphora_vicina_chromosome_3,_idCalVici1.1,_whole_genome_shotgun_sequence	AUGUSTUS	CDS	111767772	111768366	1	-	2	ID=g13627.t1.CDS4;Parent=g13627.t1;
NC_088782.1_Calliphora_vicina_chromosome_3,_idCalVici1.1,_whole_genome_shotgun_sequence	AUGUSTUS	exon	111767772	111768366	.	-	.	ID=g13627.t1.exon4;Parent=g13627.t1;
NC_088782.1_Calliphora_vicina_chromosome_3,_idCalVici1.1,_whole_genome_shotgun_sequence	AUGUSTUS	intron	111768367	111768429	1	-	.	ID=g13627.t1.intron4;Parent=g13627.t1;
NC_088782.1_Calliphora_vicina_chromosome_3,_idCalVici1.1,_whole_genome_shotgun_sequence	AUGUSTUS	CDS	111768430	111768550	1	-	0	ID=g13627.t1.CDS5;Parent=g13627.t1;
NC_088782.1_Calliphora_vicina_chromosome_3,_idCalVici1.1,_whole_genome_shotgun_sequence	AUGUSTUS	exon	111768430	111768550	.	-	.	ID=g13627.t1.exon5;Parent=g13627.t1;
NC_088782.1_Calliphora_vicina_chromosome_3,_idCalVici1.1,_whole_genome_shotgun_sequence	AUGUSTUS	start_codon	111768548	111768550	.	-	0	ID=g13627.t1.start1;Parent=g13627.t1;
NC_088782.1_Calliphora_vicina_chromosome_3,_idCalVici1.1,_whole_genome_shotgun_sequence	AUGUSTUS	gene	111770437	111772699	.	-	.	ID=g13628;
NC_088782.1_Calliphora_vicina_chromosome_3,_idCalVici1.1,_whole_genome_shotgun_sequence	AUGUSTUS	mRNA	111770437	111772699	1	-	.	ID=g13628.t1;Parent=g13628;
NC_088782.1_Calliphora_vicina_chromosome_3,_idCalVici1.1,_whole_genome_shotgun_sequence	AUGUSTUS	stop_codon	111770437	111770439	.	-	0	ID=g13628.t1.stop1;Parent=g13628.t1;
NC_088782.1_Calliphora_vicina_chromosome_3,_idCalVici1.1,_whole_genome_shotgun_sequence	AUGUSTUS	CDS	111770437	111770619	1	-	0	ID=g13628.t1.CDS1;Parent=g13628.t1;
NC_088782.1_Calliphora_vicina_chromosome_3,_idCalVici1.1,_whole_genome_shotgun_sequence	AUGUSTUS	exon	111770437	111770619	.	-	.	ID=g13628.t1.exon1;Parent=g13628.t1;
NC_088782.1_Calliphora_vicina_chromosome_3,_idCalVici1.1,_whole_genome_shotgun_sequence	AUGUSTUS	intron	111770620	111771144	1	-	.	ID=g13628.t1.intron1;Parent=g13628.t1;
NC_088782.1_Calliphora_vicina_chromosome_3,_idCalVici1.1,_whole_genome_shotgun_sequence	AUGUSTUS	CDS	111771145	111771515	1	-	2	ID=g13628.t1.CDS2;Parent=g13628.t1;
NC_088782.1_Calliphora_vicina_chromosome_3,_idCalVici1.1,_whole_genome_shotgun_sequence	AUGUSTUS	exon	111771145	111771515	.	-	.	ID=g13628.t1.exon2;Parent=g13628.t1;
NC_088782.1_Calliphora_vicina_chromosome_3,_idCalVici1.1,_whole_genome_shotgun_sequence	AUGUSTUS	intron	111771516	111771580	1	-	.	ID=g13628.t1.intron2;Parent=g13628.t1;
NC_088782.1_Calliphora_vicina_chromosome_3,_idCalVici1.1,_whole_genome_shotgun_sequence	AUGUSTUS	CDS	111771581	111771747	1	-	1	ID=g13628.t1.CDS3;Parent=g13628.t1;
NC_088782.1_Calliphora_vicina_chromosome_3,_idCalVici1.1,_whole_genome_shotgun_sequence	AUGUSTUS	exon	111771581	111771747	.	-	.	ID=g13628.t1.exon3;Parent=g13628.t1;
NC_088782.1_Calliphora_vicina_chromosome_3,_idCalVici1.1,_whole_genome_shotgun_sequence	AUGUSTUS	intron	111771748	111771897	1	-	.	ID=g13628.t1.intron3;Parent=g13628.t1;
NC_088782.1_Calliphora_vicina_chromosome_3,_idCalVici1.1,_whole_genome_shotgun_sequence	AUGUSTUS	CDS	111771898	111772492	1	-	2	ID=g13628.t1.CDS4;Parent=g13628.t1;
NC_088782.1_Calliphora_vicina_chromosome_3,_idCalVici1.1,_whole_genome_shotgun_sequence	AUGUSTUS	exon	111771898	111772492	.	-	.	ID=g13628.t1.exon4;Parent=g13628.t1;
NC_088782.1_Calliphora_vicina_chromosome_3,_idCalVici1.1,_whole_genome_shotgun_sequence	AUGUSTUS	intron	111772493	111772578	1	-	.	ID=g13628.t1.intron4;Parent=g13628.t1;
NC_088782.1_Calliphora_vicina_chromosome_3,_idCalVici1.1,_whole_genome_shotgun_sequence	AUGUSTUS	CDS	111772579	111772699	1	-	0	ID=g13628.t1.CDS5;Parent=g13628.t1;
NC_088782.1_Calliphora_vicina_chromosome_3,_idCalVici1.1,_whole_genome_shotgun_sequence	AUGUSTUS	exon	111772579	111772699	.	-	.	ID=g13628.t1.exon5;Parent=g13628.t1;
NC_088782.1_Calliphora_vicina_chromosome_3,_idCalVici1.1,_whole_genome_shotgun_sequence	AUGUSTUS	start_codon	111772697	111772699	.	-	0	ID=g13628.t1.start1;Parent=g13628.t1;
NC_088782.1_Calliphora_vicina_chromosome_3,_idCalVici1.1,_whole_genome_shotgun_sequence	AUGUSTUS	gene	111776620	111779976	.	+	.	ID=g13629;
NC_088782.1_Calliphora_vicina_chromosome_3,_idCalVici1.1,_whole_genome_shotgun_sequence	AUGUSTUS	mRNA	111776620	111779976	1	+	.	ID=g13629.t1;Parent=g13629;
NC_088782.1_Calliphora_vicina_chromosome_3,_idCalVici1.1,_whole_genome_shotgun_sequence	AUGUSTUS	start_codon	111776620	111776622	.	+	0	ID=g13629.t1.start1;Parent=g13629.t1;
NC_088782.1_Calliphora_vicina_chromosome_3,_idCalVici1.1,_whole_genome_shotgun_sequence	AUGUSTUS	CDS	111776620	111776743	1	+	0	ID=g13629.t1.CDS1;Parent=g13629.t1;
NC_088782.1_Calliphora_vicina_chromosome_3,_idCalVici1.1,_whole_genome_shotgun_sequence	AUGUSTUS	exon	111776620	111776743	.	+	.	ID=g13629.t1.exon1;Parent=g13629.t1;
NC_088782.1_Calliphora_vicina_chromosome_3,_idCalVici1.1,_whole_genome_shotgun_sequence	AUGUSTUS	intron	111776744	111777473	1	+	.	ID=g13629.t1.intron1;Parent=g13629.t1;
NC_088782.1_Calliphora_vicina_chromosome_3,_idCalVici1.1,_whole_genome_shotgun_sequence	AUGUSTUS	CDS	111777474	111778199	1	+	2	ID=g13629.t1.CDS2;Parent=g13629.t1;
NC_088782.1_Calliphora_vicina_chromosome_3,_idCalVici1.1,_whole_genome_shotgun_sequence	AUGUSTUS	exon	111777474	111778199	.	+	.	ID=g13629.t1.exon2;Parent=g13629.t1;
NC_088782.1_Calliphora_vicina_chromosome_3,_idCalVici1.1,_whole_genome_shotgun_sequence	AUGUSTUS	intron	111778200	111778948	1	+	.	ID=g13629.t1.intron2;Parent=g13629.t1;
NC_088782.1_Calliphora_vicina_chromosome_3,_idCalVici1.1,_whole_genome_shotgun_sequence	AUGUSTUS	CDS	111778949	111779250	1	+	2	ID=g13629.t1.CDS3;Parent=g13629.t1;
NC_088782.1_Calliphora_vicina_chromosome_3,_idCalVici1.1,_whole_genome_shotgun_sequence	AUGUSTUS	exon	111778949	111779250	.	+	.	ID=g13629.t1.exon3;Parent=g13629.t1;
NC_088782.1_Calliphora_vicina_chromosome_3,_idCalVici1.1,_whole_genome_shotgun_sequence	AUGUSTUS	intron	111779251	111779778	1	+	.	ID=g13629.t1.intron3;Parent=g13629.t1;
NC_088782.1_Calliphora_vicina_chromosome_3,_idCalVici1.1,_whole_genome_shotgun_sequence	AUGUSTUS	CDS	111779779	111779976	1	+	0	ID=g13629.t1.CDS4;Parent=g13629.t1;
NC_088782.1_Calliphora_vicina_chromosome_3,_idCalVici1.1,_whole_genome_shotgun_sequence	AUGUSTUS	exon	111779779	111779976	.	+	.	ID=g13629.t1.exon4;Parent=g13629.t1;
NC_088782.1_Calliphora_vicina_chromosome_3,_idCalVici1.1,_whole_genome_shotgun_sequence	AUGUSTUS	stop_codon	111779974	111779976	.	+	0	ID=g13629.t1.stop1;Parent=g13629.t1;
NC_088782.1_Calliphora_vicina_chromosome_3,_idCalVici1.1,_whole_genome_shotgun_sequence	AUGUSTUS	gene	111780634	111782232	.	+	.	ID=g13630;
NC_088782.1_Calliphora_vicina_chromosome_3,_idCalVici1.1,_whole_genome_shotgun_sequence	AUGUSTUS	mRNA	111780634	111782232	1	+	.	ID=g13630.t1;Parent=g13630;
NC_088782.1_Calliphora_vicina_chromosome_3,_idCalVici1.1,_whole_genome_shotgun_sequence	AUGUSTUS	start_codon	111780634	111780636	.	+	0	ID=g13630.t1.start1;Parent=g13630.t1;
NC_088782.1_Calliphora_vicina_chromosome_3,_idCalVici1.1,_whole_genome_shotgun_sequence	AUGUSTUS	CDS	111780634	111782232	1	+	0	ID=g13630.t1.CDS1;Parent=g13630.t1;
NC_088782.1_Calliphora_vicina_chromosome_3,_idCalVici1.1,_whole_genome_shotgun_sequence	AUGUSTUS	exon	111780634	111782232	.	+	.	ID=g13630.t1.exon1;Parent=g13630.t1;
NC_088782.1_Calliphora_vicina_chromosome_3,_idCalVici1.1,_whole_genome_shotgun_sequence	AUGUSTUS	stop_codon	111782230	111782232	.	+	0	ID=g13630.t1.stop1;Parent=g13630.t1;
NC_088782.1_Calliphora_vicina_chromosome_3,_idCalVici1.1,_whole_genome_shotgun_sequence	AUGUSTUS	gene	111786176	111786862	.	-	.	ID=g13631;
NC_088782.1_Calliphora_vicina_chromosome_3,_idCalVici1.1,_whole_genome_shotgun_sequence	AUGUSTUS	mRNA	111786176	111786862	1	-	.	ID=g13631.t1;Parent=g13631;
NC_088782.1_Calliphora_vicina_chromosome_3,_idCalVici1.1,_whole_genome_shotgun_sequence	AUGUSTUS	stop_codon	111786176	111786178	.	-	0	ID=g13631.t1.stop1;Parent=g13631.t1;
NC_088782.1_Calliphora_vicina_chromosome_3,_idCalVici1.1,_whole_genome_shotgun_sequence	AUGUSTUS	CDS	111786176	111786862	1	-	0	ID=g13631.t1.CDS1;Parent=g13631.t1;
NC_088782.1_Calliphora_vicina_chromosome_3,_idCalVici1.1,_whole_genome_shotgun_sequence	AUGUSTUS	exon	111786176	111786862	.	-	.	ID=g13631.t1.exon1;Parent=g13631.t1;
NC_088782.1_Calliphora_vicina_chromosome_3,_idCalVici1.1,_whole_genome_shotgun_sequence	AUGUSTUS	start_codon	111786860	111786862	.	-	0	ID=g13631.t1.start1;Parent=g13631.t1;
NC_088782.1_Calliphora_vicina_chromosome_3,_idCalVici1.1,_whole_genome_shotgun_sequence	AUGUSTUS	gene	111787849	111788386	.	+	.	ID=g13632;
NC_088782.1_Calliphora_vicina_chromosome_3,_idCalVici1.1,_whole_genome_shotgun_sequence	AUGUSTUS	mRNA	111787849	111788386	1	+	.	ID=g13632.t1;Parent=g13632;
NC_088782.1_Calliphora_vicina_chromosome_3,_idCalVici1.1,_whole_genome_shotgun_sequence	AUGUSTUS	start_codon	111787849	111787851	.	+	0	ID=g13632.t1.start1;Parent=g13632.t1;
NC_088782.1_Calliphora_vicina_chromosome_3,_idCalVici1.1,_whole_genome_shotgun_sequence	AUGUSTUS	CDS	111787849	111787949	1	+	0	ID=g13632.t1.CDS1;Parent=g13632.t1;
NC_088782.1_Calliphora_vicina_chromosome_3,_idCalVici1.1,_whole_genome_shotgun_sequence	AUGUSTUS	exon	111787849	111787949	.	+	.	ID=g13632.t1.exon1;Parent=g13632.t1;
NC_088782.1_Calliphora_vicina_chromosome_3,_idCalVici1.1,_whole_genome_shotgun_sequence	AUGUSTUS	intron	111787950	111788013	1	+	.	ID=g13632.t1.intron1;Parent=g13632.t1;
NC_088782.1_Calliphora_vicina_chromosome_3,_idCalVici1.1,_whole_genome_shotgun_sequence	AUGUSTUS	CDS	111788014	111788386	1	+	1	ID=g13632.t1.CDS2;Parent=g13632.t1;
NC_088782.1_Calliphora_vicina_chromosome_3,_idCalVici1.1,_whole_genome_shotgun_sequence	AUGUSTUS	exon	111788014	111788386	.	+	.	ID=g13632.t1.exon2;Parent=g13632.t1;
NC_088782.1_Calliphora_vicina_chromosome_3,_idCalVici1.1,_whole_genome_shotgun_sequence	AUGUSTUS	stop_codon	111788384	111788386	.	+	0	ID=g13632.t1.stop1;Parent=g13632.t1;
NC_088782.1_Calliphora_vicina_chromosome_3,_idCalVici1.1,_whole_genome_shotgun_sequence	AUGUSTUS	gene	111789487	111790255	.	-	.	ID=g13633;
NC_088782.1_Calliphora_vicina_chromosome_3,_idCalVici1.1,_whole_genome_shotgun_sequence	AUGUSTUS	mRNA	111789487	111790255	1	-	.	ID=g13633.t1;Parent=g13633;
NC_088782.1_Calliphora_vicina_chromosome_3,_idCalVici1.1,_whole_genome_shotgun_sequence	AUGUSTUS	stop_codon	111789487	111789489	.	-	0	ID=g13633.t1.stop1;Parent=g13633.t1;
NC_088782.1_Calliphora_vicina_chromosome_3,_idCalVici1.1,_whole_genome_shotgun_sequence	AUGUSTUS	CDS	111789487	111789610	1	-	1	ID=g13633.t1.CDS1;Parent=g13633.t1;
NC_088782.1_Calliphora_vicina_chromosome_3,_idCalVici1.1,_whole_genome_shotgun_sequence	AUGUSTUS	exon	111789487	111789610	.	-	.	ID=g13633.t1.exon1;Parent=g13633.t1;
NC_088782.1_Calliphora_vicina_chromosome_3,_idCalVici1.1,_whole_genome_shotgun_sequence	AUGUSTUS	intron	111789611	111789680	1	-	.	ID=g13633.t1.intron1;Parent=g13633.t1;
NC_088782.1_Calliphora_vicina_chromosome_3,_idCalVici1.1,_whole_genome_shotgun_sequence	AUGUSTUS	CDS	111789681	111790146	1	-	2	ID=g13633.t1.CDS2;Parent=g13633.t1;
NC_088782.1_Calliphora_vicina_chromosome_3,_idCalVici1.1,_whole_genome_shotgun_sequence	AUGUSTUS	exon	111789681	111790146	.	-	.	ID=g13633.t1.exon2;Parent=g13633.t1;
NC_088782.1_Calliphora_vicina_chromosome_3,_idCalVici1.1,_whole_genome_shotgun_sequence	AUGUSTUS	intron	111790147	111790233	1	-	.	ID=g13633.t1.intron2;Parent=g13633.t1;
NC_088782.1_Calliphora_vicina_chromosome_3,_idCalVici1.1,_whole_genome_shotgun_sequence	AUGUSTUS	CDS	111790234	111790255	1	-	0	ID=g13633.t1.CDS3;Parent=g13633.t1;
NC_088782.1_Calliphora_vicina_chromosome_3,_idCalVici1.1,_whole_genome_shotgun_sequence	AUGUSTUS	exon	111790234	111790255	.	-	.	ID=g13633.t1.exon3;Parent=g13633.t1;
NC_088782.1_Calliphora_vicina_chromosome_3,_idCalVici1.1,_whole_genome_shotgun_sequence	AUGUSTUS	start_codon	111790253	111790255	.	-	0	ID=g13633.t1.start1;Parent=g13633.t1;
NC_088782.1_Calliphora_vicina_chromosome_3,_idCalVici1.1,_whole_genome_shotgun_sequence	AUGUSTUS	gene	111791367	111793182	.	-	.	ID=g13634;
NC_088782.1_Calliphora_vicina_chromosome_3,_idCalVici1.1,_whole_genome_shotgun_sequence	AUGUSTUS	mRNA	111791367	111793182	1	-	.	ID=g13634.t1;Parent=g13634;
NC_088782.1_Calliphora_vicina_chromosome_3,_idCalVici1.1,_whole_genome_shotgun_sequence	AUGUSTUS	stop_codon	111791367	111791369	.	-	0	ID=g13634.t1.stop1;Parent=g13634.t1;
NC_088782.1_Calliphora_vicina_chromosome_3,_idCalVici1.1,_whole_genome_shotgun_sequence	AUGUSTUS	CDS	111791367	111792384	1	-	1	ID=g13634.t1.CDS1;Parent=g13634.t1;
NC_088782.1_Calliphora_vicina_chromosome_3,_idCalVici1.1,_whole_genome_shotgun_sequence	AUGUSTUS	exon	111791367	111792384	.	-	.	ID=g13634.t1.exon1;Parent=g13634.t1;
NC_088782.1_Calliphora_vicina_chromosome_3,_idCalVici1.1,_whole_genome_shotgun_sequence	AUGUSTUS	intron	111792385	111792455	1	-	.	ID=g13634.t1.intron1;Parent=g13634.t1;
NC_088782.1_Calliphora_vicina_chromosome_3,_idCalVici1.1,_whole_genome_shotgun_sequence	AUGUSTUS	CDS	111792456	111792569	1	-	1	ID=g13634.t1.CDS2;Parent=g13634.t1;
NC_088782.1_Calliphora_vicina_chromosome_3,_idCalVici1.1,_whole_genome_shotgun_sequence	AUGUSTUS	exon	111792456	111792569	.	-	.	ID=g13634.t1.exon2;Parent=g13634.t1;
NC_088782.1_Calliphora_vicina_chromosome_3,_idCalVici1.1,_whole_genome_shotgun_sequence	AUGUSTUS	intron	111792570	111792633	1	-	.	ID=g13634.t1.intron2;Parent=g13634.t1;
NC_088782.1_Calliphora_vicina_chromosome_3,_idCalVici1.1,_whole_genome_shotgun_sequence	AUGUSTUS	CDS	111792634	111793010	1	-	0	ID=g13634.t1.CDS3;Parent=g13634.t1;
NC_088782.1_Calliphora_vicina_chromosome_3,_idCalVici1.1,_whole_genome_shotgun_sequence	AUGUSTUS	exon	111792634	111793010	.	-	.	ID=g13634.t1.exon3;Parent=g13634.t1;
NC_088782.1_Calliphora_vicina_chromosome_3,_idCalVici1.1,_whole_genome_shotgun_sequence	AUGUSTUS	intron	111793011	111793095	1	-	.	ID=g13634.t1.intron3;Parent=g13634.t1;
NC_088782.1_Calliphora_vicina_chromosome_3,_idCalVici1.1,_whole_genome_shotgun_sequence	AUGUSTUS	CDS	111793096	111793182	1	-	0	ID=g13634.t1.CDS4;Parent=g13634.t1;
NC_088782.1_Calliphora_vicina_chromosome_3,_idCalVici1.1,_whole_genome_shotgun_sequence	AUGUSTUS	exon	111793096	111793182	.	-	.	ID=g13634.t1.exon4;Parent=g13634.t1;
NC_088782.1_Calliphora_vicina_chromosome_3,_idCalVici1.1,_whole_genome_shotgun_sequence	AUGUSTUS	start_codon	111793180	111793182	.	-	0	ID=g13634.t1.start1;Parent=g13634.t1;
NC_088782.1_Calliphora_vicina_chromosome_3,_idCalVici1.1,_whole_genome_shotgun_sequence	AUGUSTUS	gene	111794850	111795985	.	+	.	ID=g13635;
NC_088782.1_Calliphora_vicina_chromosome_3,_idCalVici1.1,_whole_genome_shotgun_sequence	AUGUSTUS	mRNA	111794850	111795985	1	+	.	ID=g13635.t1;Parent=g13635;
NC_088782.1_Calliphora_vicina_chromosome_3,_idCalVici1.1,_whole_genome_shotgun_sequence	AUGUSTUS	start_codon	111794850	111794852	.	+	0	ID=g13635.t1.start1;Parent=g13635.t1;
NC_088782.1_Calliphora_vicina_chromosome_3,_idCalVici1.1,_whole_genome_shotgun_sequence	AUGUSTUS	CDS	111794850	111794888	1	+	0	ID=g13635.t1.CDS1;Parent=g13635.t1;
NC_088782.1_Calliphora_vicina_chromosome_3,_idCalVici1.1,_whole_genome_shotgun_sequence	AUGUSTUS	exon	111794850	111794888	.	+	.	ID=g13635.t1.exon1;Parent=g13635.t1;
NC_088782.1_Calliphora_vicina_chromosome_3,_idCalVici1.1,_whole_genome_shotgun_sequence	AUGUSTUS	intron	111794889	111795027	1	+	.	ID=g13635.t1.intron1;Parent=g13635.t1;
NC_088782.1_Calliphora_vicina_chromosome_3,_idCalVici1.1,_whole_genome_shotgun_sequence	AUGUSTUS	CDS	111795028	111795204	1	+	0	ID=g13635.t1.CDS2;Parent=g13635.t1;
NC_088782.1_Calliphora_vicina_chromosome_3,_idCalVici1.1,_whole_genome_shotgun_sequence	AUGUSTUS	exon	111795028	111795204	.	+	.	ID=g13635.t1.exon2;Parent=g13635.t1;
NC_088782.1_Calliphora_vicina_chromosome_3,_idCalVici1.1,_whole_genome_shotgun_sequence	AUGUSTUS	intron	111795205	111795263	1	+	.	ID=g13635.t1.intron2;Parent=g13635.t1;
NC_088782.1_Calliphora_vicina_chromosome_3,_idCalVici1.1,_whole_genome_shotgun_sequence	AUGUSTUS	CDS	111795264	111795387	1	+	0	ID=g13635.t1.CDS3;Parent=g13635.t1;
NC_088782.1_Calliphora_vicina_chromosome_3,_idCalVici1.1,_whole_genome_shotgun_sequence	AUGUSTUS	exon	111795264	111795387	.	+	.	ID=g13635.t1.exon3;Parent=g13635.t1;
NC_088782.1_Calliphora_vicina_chromosome_3,_idCalVici1.1,_whole_genome_shotgun_sequence	AUGUSTUS	intron	111795388	111795824	1	+	.	ID=g13635.t1.intron3;Parent=g13635.t1;
NC_088782.1_Calliphora_vicina_chromosome_3,_idCalVici1.1,_whole_genome_shotgun_sequence	AUGUSTUS	CDS	111795825	111795985	1	+	2	ID=g13635.t1.CDS4;Parent=g13635.t1;
NC_088782.1_Calliphora_vicina_chromosome_3,_idCalVici1.1,_whole_genome_shotgun_sequence	AUGUSTUS	exon	111795825	111795985	.	+	.	ID=g13635.t1.exon4;Parent=g13635.t1;
NC_088782.1_Calliphora_vicina_chromosome_3,_idCalVici1.1,_whole_genome_shotgun_sequence	AUGUSTUS	stop_codon	111795983	111795985	.	+	0	ID=g13635.t1.stop1;Parent=g13635.t1;
NC_088782.1_Calliphora_vicina_chromosome_3,_idCalVici1.1,_whole_genome_shotgun_sequence	AUGUSTUS	gene	111796742	111797092	.	-	.	ID=g13636;
NC_088782.1_Calliphora_vicina_chromosome_3,_idCalVici1.1,_whole_genome_shotgun_sequence	AUGUSTUS	mRNA	111796742	111797092	1	-	.	ID=g13636.t1;Parent=g13636;
NC_088782.1_Calliphora_vicina_chromosome_3,_idCalVici1.1,_whole_genome_shotgun_sequence	AUGUSTUS	stop_codon	111796742	111796744	.	-	0	ID=g13636.t1.stop1;Parent=g13636.t1;
NC_088782.1_Calliphora_vicina_chromosome_3,_idCalVici1.1,_whole_genome_shotgun_sequence	AUGUSTUS	CDS	111796742	111797092	1	-	0	ID=g13636.t1.CDS1;Parent=g13636.t1;
NC_088782.1_Calliphora_vicina_chromosome_3,_idCalVici1.1,_whole_genome_shotgun_sequence	AUGUSTUS	exon	111796742	111797092	.	-	.	ID=g13636.t1.exon1;Parent=g13636.t1;
NC_088782.1_Calliphora_vicina_chromosome_3,_idCalVici1.1,_whole_genome_shotgun_sequence	AUGUSTUS	start_codon	111797090	111797092	.	-	0	ID=g13636.t1.start1;Parent=g13636.t1;
NC_088782.1_Calliphora_vicina_chromosome_3,_idCalVici1.1,_whole_genome_shotgun_sequence	AUGUSTUS	gene	111803152	111806118	.	+	.	ID=g13637;
NC_088782.1_Calliphora_vicina_chromosome_3,_idCalVici1.1,_whole_genome_shotgun_sequence	AUGUSTUS	mRNA	111803152	111806118	1	+	.	ID=g13637.t1;Parent=g13637;
NC_088782.1_Calliphora_vicina_chromosome_3,_idCalVici1.1,_whole_genome_shotgun_sequence	AUGUSTUS	start_codon	111803152	111803154	.	+	0	ID=g13637.t1.start1;Parent=g13637.t1;
NC_088782.1_Calliphora_vicina_chromosome_3,_idCalVici1.1,_whole_genome_shotgun_sequence	AUGUSTUS	CDS	111803152	111803272	1	+	0	ID=g13637.t1.CDS1;Parent=g13637.t1;
NC_088782.1_Calliphora_vicina_chromosome_3,_idCalVici1.1,_whole_genome_shotgun_sequence	AUGUSTUS	exon	111803152	111803272	.	+	.	ID=g13637.t1.exon1;Parent=g13637.t1;
NC_088782.1_Calliphora_vicina_chromosome_3,_idCalVici1.1,_whole_genome_shotgun_sequence	AUGUSTUS	intron	111803273	111803339	1	+	.	ID=g13637.t1.intron1;Parent=g13637.t1;
NC_088782.1_Calliphora_vicina_chromosome_3,_idCalVici1.1,_whole_genome_shotgun_sequence	AUGUSTUS	CDS	111803340	111804077	1	+	2	ID=g13637.t1.CDS2;Parent=g13637.t1;
NC_088782.1_Calliphora_vicina_chromosome_3,_idCalVici1.1,_whole_genome_shotgun_sequence	AUGUSTUS	exon	111803340	111804077	.	+	.	ID=g13637.t1.exon2;Parent=g13637.t1;
NC_088782.1_Calliphora_vicina_chromosome_3,_idCalVici1.1,_whole_genome_shotgun_sequence	AUGUSTUS	intron	111804078	111805372	1	+	.	ID=g13637.t1.intron2;Parent=g13637.t1;
NC_088782.1_Calliphora_vicina_chromosome_3,_idCalVici1.1,_whole_genome_shotgun_sequence	AUGUSTUS	CDS	111805373	111805665	1	+	2	ID=g13637.t1.CDS3;Parent=g13637.t1;
NC_088782.1_Calliphora_vicina_chromosome_3,_idCalVici1.1,_whole_genome_shotgun_sequence	AUGUSTUS	exon	111805373	111805665	.	+	.	ID=g13637.t1.exon3;Parent=g13637.t1;
NC_088782.1_Calliphora_vicina_chromosome_3,_idCalVici1.1,_whole_genome_shotgun_sequence	AUGUSTUS	intron	111805666	111805734	1	+	.	ID=g13637.t1.intron3;Parent=g13637.t1;
NC_088782.1_Calliphora_vicina_chromosome_3,_idCalVici1.1,_whole_genome_shotgun_sequence	AUGUSTUS	CDS	111805735	111806118	1	+	0	ID=g13637.t1.CDS4;Parent=g13637.t1;
NC_088782.1_Calliphora_vicina_chromosome_3,_idCalVici1.1,_whole_genome_shotgun_sequence	AUGUSTUS	exon	111805735	111806118	.	+	.	ID=g13637.t1.exon4;Parent=g13637.t1;
NC_088782.1_Calliphora_vicina_chromosome_3,_idCalVici1.1,_whole_genome_shotgun_sequence	AUGUSTUS	stop_codon	111806116	111806118	.	+	0	ID=g13637.t1.stop1;Parent=g13637.t1;
NC_088782.1_Calliphora_vicina_chromosome_3,_idCalVici1.1,_whole_genome_shotgun_sequence	AUGUSTUS	gene	111810465	111811989	.	-	.	ID=g13638;
NC_088782.1_Calliphora_vicina_chromosome_3,_idCalVici1.1,_whole_genome_shotgun_sequence	AUGUSTUS	mRNA	111810465	111811989	1	-	.	ID=g13638.t1;Parent=g13638;
NC_088782.1_Calliphora_vicina_chromosome_3,_idCalVici1.1,_whole_genome_shotgun_sequence	AUGUSTUS	stop_codon	111810465	111810467	.	-	0	ID=g13638.t1.stop1;Parent=g13638.t1;
NC_088782.1_Calliphora_vicina_chromosome_3,_idCalVici1.1,_whole_genome_shotgun_sequence	AUGUSTUS	CDS	111810465	111811433	1	-	0	ID=g13638.t1.CDS1;Parent=g13638.t1;
NC_088782.1_Calliphora_vicina_chromosome_3,_idCalVici1.1,_whole_genome_shotgun_sequence	AUGUSTUS	exon	111810465	111811433	.	-	.	ID=g13638.t1.exon1;Parent=g13638.t1;
NC_088782.1_Calliphora_vicina_chromosome_3,_idCalVici1.1,_whole_genome_shotgun_sequence	AUGUSTUS	intron	111811434	111811521	1	-	.	ID=g13638.t1.intron1;Parent=g13638.t1;
NC_088782.1_Calliphora_vicina_chromosome_3,_idCalVici1.1,_whole_genome_shotgun_sequence	AUGUSTUS	CDS	111811522	111811989	1	-	0	ID=g13638.t1.CDS2;Parent=g13638.t1;
NC_088782.1_Calliphora_vicina_chromosome_3,_idCalVici1.1,_whole_genome_shotgun_sequence	AUGUSTUS	exon	111811522	111811989	.	-	.	ID=g13638.t1.exon2;Parent=g13638.t1;
NC_088782.1_Calliphora_vicina_chromosome_3,_idCalVici1.1,_whole_genome_shotgun_sequence	AUGUSTUS	start_codon	111811987	111811989	.	-	0	ID=g13638.t1.start1;Parent=g13638.t1;
NC_088782.1_Calliphora_vicina_chromosome_3,_idCalVici1.1,_whole_genome_shotgun_sequence	AUGUSTUS	gene	111812525	111813783	.	+	.	ID=g13639;
NC_088782.1_Calliphora_vicina_chromosome_3,_idCalVici1.1,_whole_genome_shotgun_sequence	AUGUSTUS	mRNA	111812525	111813783	1	+	.	ID=g13639.t1;Parent=g13639;
NC_088782.1_Calliphora_vicina_chromosome_3,_idCalVici1.1,_whole_genome_shotgun_sequence	AUGUSTUS	start_codon	111812525	111812527	.	+	0	ID=g13639.t1.start1;Parent=g13639.t1;
NC_088782.1_Calliphora_vicina_chromosome_3,_idCalVici1.1,_whole_genome_shotgun_sequence	AUGUSTUS	CDS	111812525	111812645	1	+	0	ID=g13639.t1.CDS1;Parent=g13639.t1;
NC_088782.1_Calliphora_vicina_chromosome_3,_idCalVici1.1,_whole_genome_shotgun_sequence	AUGUSTUS	exon	111812525	111812645	.	+	.	ID=g13639.t1.exon1;Parent=g13639.t1;
NC_088782.1_Calliphora_vicina_chromosome_3,_idCalVici1.1,_whole_genome_shotgun_sequence	AUGUSTUS	intron	111812646	111812719	1	+	.	ID=g13639.t1.intron1;Parent=g13639.t1;
NC_088782.1_Calliphora_vicina_chromosome_3,_idCalVici1.1,_whole_genome_shotgun_sequence	AUGUSTUS	CDS	111812720	111812968	1	+	2	ID=g13639.t1.CDS2;Parent=g13639.t1;
NC_088782.1_Calliphora_vicina_chromosome_3,_idCalVici1.1,_whole_genome_shotgun_sequence	AUGUSTUS	exon	111812720	111812968	.	+	.	ID=g13639.t1.exon2;Parent=g13639.t1;
NC_088782.1_Calliphora_vicina_chromosome_3,_idCalVici1.1,_whole_genome_shotgun_sequence	AUGUSTUS	intron	111812969	111813084	1	+	.	ID=g13639.t1.intron2;Parent=g13639.t1;
NC_088782.1_Calliphora_vicina_chromosome_3,_idCalVici1.1,_whole_genome_shotgun_sequence	AUGUSTUS	CDS	111813085	111813237	1	+	2	ID=g13639.t1.CDS3;Parent=g13639.t1;
NC_088782.1_Calliphora_vicina_chromosome_3,_idCalVici1.1,_whole_genome_shotgun_sequence	AUGUSTUS	exon	111813085	111813237	.	+	.	ID=g13639.t1.exon3;Parent=g13639.t1;
NC_088782.1_Calliphora_vicina_chromosome_3,_idCalVici1.1,_whole_genome_shotgun_sequence	AUGUSTUS	intron	111813238	111813301	1	+	.	ID=g13639.t1.intron3;Parent=g13639.t1;
NC_088782.1_Calliphora_vicina_chromosome_3,_idCalVici1.1,_whole_genome_shotgun_sequence	AUGUSTUS	CDS	111813302	111813783	1	+	2	ID=g13639.t1.CDS4;Parent=g13639.t1;
NC_088782.1_Calliphora_vicina_chromosome_3,_idCalVici1.1,_whole_genome_shotgun_sequence	AUGUSTUS	exon	111813302	111813783	.	+	.	ID=g13639.t1.exon4;Parent=g13639.t1;
NC_088782.1_Calliphora_vicina_chromosome_3,_idCalVici1.1,_whole_genome_shotgun_sequence	AUGUSTUS	stop_codon	111813781	111813783	.	+	0	ID=g13639.t1.stop1;Parent=g13639.t1;
NC_088782.1_Calliphora_vicina_chromosome_3,_idCalVici1.1,_whole_genome_shotgun_sequence	AUGUSTUS	gene	111818760	111820616	.	+	.	ID=g13640;
NC_088782.1_Calliphora_vicina_chromosome_3,_idCalVici1.1,_whole_genome_shotgun_sequence	AUGUSTUS	mRNA	111818760	111820616	1	+	.	ID=g13640.t1;Parent=g13640;
NC_088782.1_Calliphora_vicina_chromosome_3,_idCalVici1.1,_whole_genome_shotgun_sequence	AUGUSTUS	start_codon	111818760	111818762	.	+	0	ID=g13640.t1.start1;Parent=g13640.t1;
NC_088782.1_Calliphora_vicina_chromosome_3,_idCalVici1.1,_whole_genome_shotgun_sequence	AUGUSTUS	CDS	111818760	111818808	1	+	0	ID=g13640.t1.CDS1;Parent=g13640.t1;
NC_088782.1_Calliphora_vicina_chromosome_3,_idCalVici1.1,_whole_genome_shotgun_sequence	AUGUSTUS	exon	111818760	111818808	.	+	.	ID=g13640.t1.exon1;Parent=g13640.t1;
NC_088782.1_Calliphora_vicina_chromosome_3,_idCalVici1.1,_whole_genome_shotgun_sequence	AUGUSTUS	intron	111818809	111818871	1	+	.	ID=g13640.t1.intron1;Parent=g13640.t1;
NC_088782.1_Calliphora_vicina_chromosome_3,_idCalVici1.1,_whole_genome_shotgun_sequence	AUGUSTUS	CDS	111818872	111819561	1	+	2	ID=g13640.t1.CDS2;Parent=g13640.t1;
NC_088782.1_Calliphora_vicina_chromosome_3,_idCalVici1.1,_whole_genome_shotgun_sequence	AUGUSTUS	exon	111818872	111819561	.	+	.	ID=g13640.t1.exon2;Parent=g13640.t1;
NC_088782.1_Calliphora_vicina_chromosome_3,_idCalVici1.1,_whole_genome_shotgun_sequence	AUGUSTUS	intron	111819562	111819630	1	+	.	ID=g13640.t1.intron2;Parent=g13640.t1;
NC_088782.1_Calliphora_vicina_chromosome_3,_idCalVici1.1,_whole_genome_shotgun_sequence	AUGUSTUS	CDS	111819631	111820616	1	+	2	ID=g13640.t1.CDS3;Parent=g13640.t1;
NC_088782.1_Calliphora_vicina_chromosome_3,_idCalVici1.1,_whole_genome_shotgun_sequence	AUGUSTUS	exon	111819631	111820616	.	+	.	ID=g13640.t1.exon3;Parent=g13640.t1;
NC_088782.1_Calliphora_vicina_chromosome_3,_idCalVici1.1,_whole_genome_shotgun_sequence	AUGUSTUS	stop_codon	111820614	111820616	.	+	0	ID=g13640.t1.stop1;Parent=g13640.t1;
NC_088782.1_Calliphora_vicina_chromosome_3,_idCalVici1.1,_whole_genome_shotgun_sequence	AUGUSTUS	mRNA	111818760	111820616	1	+	.	ID=g13640.t2;Parent=g13640;
NC_088782.1_Calliphora_vicina_chromosome_3,_idCalVici1.1,_whole_genome_shotgun_sequence	AUGUSTUS	start_codon	111818760	111818762	.	+	0	ID=g13640.t2.start1;Parent=g13640.t2;
NC_088782.1_Calliphora_vicina_chromosome_3,_idCalVici1.1,_whole_genome_shotgun_sequence	AUGUSTUS	CDS	111818760	111818808	1	+	0	ID=g13640.t2.CDS1;Parent=g13640.t2;
NC_088782.1_Calliphora_vicina_chromosome_3,_idCalVici1.1,_whole_genome_shotgun_sequence	AUGUSTUS	exon	111818760	111818808	.	+	.	ID=g13640.t2.exon1;Parent=g13640.t2;
NC_088782.1_Calliphora_vicina_chromosome_3,_idCalVici1.1,_whole_genome_shotgun_sequence	AUGUSTUS	intron	111818809	111818871	1	+	.	ID=g13640.t2.intron1;Parent=g13640.t2;
NC_088782.1_Calliphora_vicina_chromosome_3,_idCalVici1.1,_whole_genome_shotgun_sequence	AUGUSTUS	CDS	111818872	111820616	1	+	2	ID=g13640.t2.CDS2;Parent=g13640.t2;
NC_088782.1_Calliphora_vicina_chromosome_3,_idCalVici1.1,_whole_genome_shotgun_sequence	AUGUSTUS	exon	111818872	111820616	.	+	.	ID=g13640.t2.exon2;Parent=g13640.t2;
NC_088782.1_Calliphora_vicina_chromosome_3,_idCalVici1.1,_whole_genome_shotgun_sequence	AUGUSTUS	stop_codon	111820614	111820616	.	+	0	ID=g13640.t2.stop1;Parent=g13640.t2;
NC_088782.1_Calliphora_vicina_chromosome_3,_idCalVici1.1,_whole_genome_shotgun_sequence	AUGUSTUS	gene	111825023	111825885	.	-	.	ID=g13641;
NC_088782.1_Calliphora_vicina_chromosome_3,_idCalVici1.1,_whole_genome_shotgun_sequence	AUGUSTUS	mRNA	111825023	111825885	1	-	.	ID=g13641.t1;Parent=g13641;
NC_088782.1_Calliphora_vicina_chromosome_3,_idCalVici1.1,_whole_genome_shotgun_sequence	AUGUSTUS	stop_codon	111825023	111825025	.	-	0	ID=g13641.t1.stop1;Parent=g13641.t1;
NC_088782.1_Calliphora_vicina_chromosome_3,_idCalVici1.1,_whole_genome_shotgun_sequence	AUGUSTUS	CDS	111825023	111825789	1	-	2	ID=g13641.t1.CDS1;Parent=g13641.t1;
NC_088782.1_Calliphora_vicina_chromosome_3,_idCalVici1.1,_whole_genome_shotgun_sequence	AUGUSTUS	exon	111825023	111825789	.	-	.	ID=g13641.t1.exon1;Parent=g13641.t1;
NC_088782.1_Calliphora_vicina_chromosome_3,_idCalVici1.1,_whole_genome_shotgun_sequence	AUGUSTUS	intron	111825790	111825854	1	-	.	ID=g13641.t1.intron1;Parent=g13641.t1;
NC_088782.1_Calliphora_vicina_chromosome_3,_idCalVici1.1,_whole_genome_shotgun_sequence	AUGUSTUS	CDS	111825855	111825885	1	-	0	ID=g13641.t1.CDS2;Parent=g13641.t1;
NC_088782.1_Calliphora_vicina_chromosome_3,_idCalVici1.1,_whole_genome_shotgun_sequence	AUGUSTUS	exon	111825855	111825885	.	-	.	ID=g13641.t1.exon2;Parent=g13641.t1;
NC_088782.1_Calliphora_vicina_chromosome_3,_idCalVici1.1,_whole_genome_shotgun_sequence	AUGUSTUS	start_codon	111825883	111825885	.	-	0	ID=g13641.t1.start1;Parent=g13641.t1;
NC_088782.1_Calliphora_vicina_chromosome_3,_idCalVici1.1,_whole_genome_shotgun_sequence	AUGUSTUS	gene	111830200	111830852	.	-	.	ID=g13642;
NC_088782.1_Calliphora_vicina_chromosome_3,_idCalVici1.1,_whole_genome_shotgun_sequence	AUGUSTUS	mRNA	111830200	111830852	1	-	.	ID=g13642.t1;Parent=g13642;
NC_088782.1_Calliphora_vicina_chromosome_3,_idCalVici1.1,_whole_genome_shotgun_sequence	AUGUSTUS	stop_codon	111830200	111830202	.	-	0	ID=g13642.t1.stop1;Parent=g13642.t1;
NC_088782.1_Calliphora_vicina_chromosome_3,_idCalVici1.1,_whole_genome_shotgun_sequence	AUGUSTUS	CDS	111830200	111830651	1	-	2	ID=g13642.t1.CDS1;Parent=g13642.t1;
NC_088782.1_Calliphora_vicina_chromosome_3,_idCalVici1.1,_whole_genome_shotgun_sequence	AUGUSTUS	exon	111830200	111830651	.	-	.	ID=g13642.t1.exon1;Parent=g13642.t1;
NC_088782.1_Calliphora_vicina_chromosome_3,_idCalVici1.1,_whole_genome_shotgun_sequence	AUGUSTUS	intron	111830652	111830824	1	-	.	ID=g13642.t1.intron1;Parent=g13642.t1;
NC_088782.1_Calliphora_vicina_chromosome_3,_idCalVici1.1,_whole_genome_shotgun_sequence	AUGUSTUS	CDS	111830825	111830852	1	-	0	ID=g13642.t1.CDS2;Parent=g13642.t1;
NC_088782.1_Calliphora_vicina_chromosome_3,_idCalVici1.1,_whole_genome_shotgun_sequence	AUGUSTUS	exon	111830825	111830852	.	-	.	ID=g13642.t1.exon2;Parent=g13642.t1;
NC_088782.1_Calliphora_vicina_chromosome_3,_idCalVici1.1,_whole_genome_shotgun_sequence	AUGUSTUS	start_codon	111830850	111830852	.	-	0	ID=g13642.t1.start1;Parent=g13642.t1;
NC_088782.1_Calliphora_vicina_chromosome_3,_idCalVici1.1,_whole_genome_shotgun_sequence	AUGUSTUS	gene	111831225	111831815	.	+	.	ID=g13643;
NC_088782.1_Calliphora_vicina_chromosome_3,_idCalVici1.1,_whole_genome_shotgun_sequence	AUGUSTUS	mRNA	111831225	111831815	1	+	.	ID=g13643.t1;Parent=g13643;
NC_088782.1_Calliphora_vicina_chromosome_3,_idCalVici1.1,_whole_genome_shotgun_sequence	AUGUSTUS	start_codon	111831225	111831227	.	+	0	ID=g13643.t1.start1;Parent=g13643.t1;
NC_088782.1_Calliphora_vicina_chromosome_3,_idCalVici1.1,_whole_genome_shotgun_sequence	AUGUSTUS	CDS	111831225	111831252	1	+	0	ID=g13643.t1.CDS1;Parent=g13643.t1;
NC_088782.1_Calliphora_vicina_chromosome_3,_idCalVici1.1,_whole_genome_shotgun_sequence	AUGUSTUS	exon	111831225	111831252	.	+	.	ID=g13643.t1.exon1;Parent=g13643.t1;
NC_088782.1_Calliphora_vicina_chromosome_3,_idCalVici1.1,_whole_genome_shotgun_sequence	AUGUSTUS	intron	111831253	111831351	1	+	.	ID=g13643.t1.intron1;Parent=g13643.t1;
NC_088782.1_Calliphora_vicina_chromosome_3,_idCalVici1.1,_whole_genome_shotgun_sequence	AUGUSTUS	CDS	111831352	111831815	1	+	2	ID=g13643.t1.CDS2;Parent=g13643.t1;
NC_088782.1_Calliphora_vicina_chromosome_3,_idCalVici1.1,_whole_genome_shotgun_sequence	AUGUSTUS	exon	111831352	111831815	.	+	.	ID=g13643.t1.exon2;Parent=g13643.t1;
NC_088782.1_Calliphora_vicina_chromosome_3,_idCalVici1.1,_whole_genome_shotgun_sequence	AUGUSTUS	stop_codon	111831813	111831815	.	+	0	ID=g13643.t1.stop1;Parent=g13643.t1;
NC_088782.1_Calliphora_vicina_chromosome_3,_idCalVici1.1,_whole_genome_shotgun_sequence	AUGUSTUS	gene	111837636	111838139	.	+	.	ID=g13644;
NC_088782.1_Calliphora_vicina_chromosome_3,_idCalVici1.1,_whole_genome_shotgun_sequence	AUGUSTUS	mRNA	111837636	111838139	1	+	.	ID=g13644.t1;Parent=g13644;
NC_088782.1_Calliphora_vicina_chromosome_3,_idCalVici1.1,_whole_genome_shotgun_sequence	AUGUSTUS	start_codon	111837636	111837638	.	+	0	ID=g13644.t1.start1;Parent=g13644.t1;
NC_088782.1_Calliphora_vicina_chromosome_3,_idCalVici1.1,_whole_genome_shotgun_sequence	AUGUSTUS	CDS	111837636	111837663	1	+	0	ID=g13644.t1.CDS1;Parent=g13644.t1;
NC_088782.1_Calliphora_vicina_chromosome_3,_idCalVici1.1,_whole_genome_shotgun_sequence	AUGUSTUS	exon	111837636	111837663	.	+	.	ID=g13644.t1.exon1;Parent=g13644.t1;
NC_088782.1_Calliphora_vicina_chromosome_3,_idCalVici1.1,_whole_genome_shotgun_sequence	AUGUSTUS	intron	111837664	111837732	1	+	.	ID=g13644.t1.intron1;Parent=g13644.t1;
NC_088782.1_Calliphora_vicina_chromosome_3,_idCalVici1.1,_whole_genome_shotgun_sequence	AUGUSTUS	CDS	111837733	111838139	1	+	2	ID=g13644.t1.CDS2;Parent=g13644.t1;
NC_088782.1_Calliphora_vicina_chromosome_3,_idCalVici1.1,_whole_genome_shotgun_sequence	AUGUSTUS	exon	111837733	111838139	.	+	.	ID=g13644.t1.exon2;Parent=g13644.t1;
NC_088782.1_Calliphora_vicina_chromosome_3,_idCalVici1.1,_whole_genome_shotgun_sequence	AUGUSTUS	stop_codon	111838137	111838139	.	+	0	ID=g13644.t1.stop1;Parent=g13644.t1;
NC_088782.1_Calliphora_vicina_chromosome_3,_idCalVici1.1,_whole_genome_shotgun_sequence	AUGUSTUS	gene	111844049	111844904	.	+	.	ID=g13645;
NC_088782.1_Calliphora_vicina_chromosome_3,_idCalVici1.1,_whole_genome_shotgun_sequence	AUGUSTUS	mRNA	111844049	111844904	1	+	.	ID=g13645.t1;Parent=g13645;
NC_088782.1_Calliphora_vicina_chromosome_3,_idCalVici1.1,_whole_genome_shotgun_sequence	AUGUSTUS	start_codon	111844049	111844051	.	+	0	ID=g13645.t1.start1;Parent=g13645.t1;
NC_088782.1_Calliphora_vicina_chromosome_3,_idCalVici1.1,_whole_genome_shotgun_sequence	AUGUSTUS	CDS	111844049	111844073	1	+	0	ID=g13645.t1.CDS1;Parent=g13645.t1;
NC_088782.1_Calliphora_vicina_chromosome_3,_idCalVici1.1,_whole_genome_shotgun_sequence	AUGUSTUS	exon	111844049	111844073	.	+	.	ID=g13645.t1.exon1;Parent=g13645.t1;
NC_088782.1_Calliphora_vicina_chromosome_3,_idCalVici1.1,_whole_genome_shotgun_sequence	AUGUSTUS	intron	111844074	111844143	1	+	.	ID=g13645.t1.intron1;Parent=g13645.t1;
NC_088782.1_Calliphora_vicina_chromosome_3,_idCalVici1.1,_whole_genome_shotgun_sequence	AUGUSTUS	CDS	111844144	111844904	1	+	2	ID=g13645.t1.CDS2;Parent=g13645.t1;
NC_088782.1_Calliphora_vicina_chromosome_3,_idCalVici1.1,_whole_genome_shotgun_sequence	AUGUSTUS	exon	111844144	111844904	.	+	.	ID=g13645.t1.exon2;Parent=g13645.t1;
NC_088782.1_Calliphora_vicina_chromosome_3,_idCalVici1.1,_whole_genome_shotgun_sequence	AUGUSTUS	stop_codon	111844902	111844904	.	+	0	ID=g13645.t1.stop1;Parent=g13645.t1;
NC_088782.1_Calliphora_vicina_chromosome_3,_idCalVici1.1,_whole_genome_shotgun_sequence	AUGUSTUS	gene	111850436	111850777	.	-	.	ID=g13646;
NC_088782.1_Calliphora_vicina_chromosome_3,_idCalVici1.1,_whole_genome_shotgun_sequence	AUGUSTUS	mRNA	111850436	111850777	0.58	-	.	ID=g13646.t1;Parent=g13646;
NC_088782.1_Calliphora_vicina_chromosome_3,_idCalVici1.1,_whole_genome_shotgun_sequence	AUGUSTUS	stop_codon	111850436	111850438	.	-	0	ID=g13646.t1.stop1;Parent=g13646.t1;
NC_088782.1_Calliphora_vicina_chromosome_3,_idCalVici1.1,_whole_genome_shotgun_sequence	AUGUSTUS	CDS	111850436	111850777	0.58	-	0	ID=g13646.t1.CDS1;Parent=g13646.t1;
NC_088782.1_Calliphora_vicina_chromosome_3,_idCalVici1.1,_whole_genome_shotgun_sequence	AUGUSTUS	exon	111850436	111850777	.	-	.	ID=g13646.t1.exon1;Parent=g13646.t1;
NC_088782.1_Calliphora_vicina_chromosome_3,_idCalVici1.1,_whole_genome_shotgun_sequence	AUGUSTUS	start_codon	111850775	111850777	.	-	0	ID=g13646.t1.start1;Parent=g13646.t1;
NC_088782.1_Calliphora_vicina_chromosome_3,_idCalVici1.1,_whole_genome_shotgun_sequence	AUGUSTUS	gene	111855468	111856337	.	-	.	ID=g13647;
NC_088782.1_Calliphora_vicina_chromosome_3,_idCalVici1.1,_whole_genome_shotgun_sequence	AUGUSTUS	mRNA	111855468	111856337	1	-	.	ID=g13647.t1;Parent=g13647;
NC_088782.1_Calliphora_vicina_chromosome_3,_idCalVici1.1,_whole_genome_shotgun_sequence	AUGUSTUS	stop_codon	111855468	111855470	.	-	0	ID=g13647.t1.stop1;Parent=g13647.t1;
NC_088782.1_Calliphora_vicina_chromosome_3,_idCalVici1.1,_whole_genome_shotgun_sequence	AUGUSTUS	CDS	111855468	111856337	1	-	0	ID=g13647.t1.CDS1;Parent=g13647.t1;
NC_088782.1_Calliphora_vicina_chromosome_3,_idCalVici1.1,_whole_genome_shotgun_sequence	AUGUSTUS	exon	111855468	111856337	.	-	.	ID=g13647.t1.exon1;Parent=g13647.t1;
NC_088782.1_Calliphora_vicina_chromosome_3,_idCalVici1.1,_whole_genome_shotgun_sequence	AUGUSTUS	start_codon	111856335	111856337	.	-	0	ID=g13647.t1.start1;Parent=g13647.t1;
NC_088782.1_Calliphora_vicina_chromosome_3,_idCalVici1.1,_whole_genome_shotgun_sequence	AUGUSTUS	gene	111869320	111869763	.	+	.	ID=g13648;
NC_088782.1_Calliphora_vicina_chromosome_3,_idCalVici1.1,_whole_genome_shotgun_sequence	AUGUSTUS	mRNA	111869320	111869763	1	+	.	ID=g13648.t1;Parent=g13648;
NC_088782.1_Calliphora_vicina_chromosome_3,_idCalVici1.1,_whole_genome_shotgun_sequence	AUGUSTUS	start_codon	111869320	111869322	.	+	0	ID=g13648.t1.start1;Parent=g13648.t1;
NC_088782.1_Calliphora_vicina_chromosome_3,_idCalVici1.1,_whole_genome_shotgun_sequence	AUGUSTUS	CDS	111869320	111869353	1	+	0	ID=g13648.t1.CDS1;Parent=g13648.t1;
NC_088782.1_Calliphora_vicina_chromosome_3,_idCalVici1.1,_whole_genome_shotgun_sequence	AUGUSTUS	exon	111869320	111869353	.	+	.	ID=g13648.t1.exon1;Parent=g13648.t1;
NC_088782.1_Calliphora_vicina_chromosome_3,_idCalVici1.1,_whole_genome_shotgun_sequence	AUGUSTUS	intron	111869354	111869410	1	+	.	ID=g13648.t1.intron1;Parent=g13648.t1;
NC_088782.1_Calliphora_vicina_chromosome_3,_idCalVici1.1,_whole_genome_shotgun_sequence	AUGUSTUS	CDS	111869411	111869763	1	+	2	ID=g13648.t1.CDS2;Parent=g13648.t1;
NC_088782.1_Calliphora_vicina_chromosome_3,_idCalVici1.1,_whole_genome_shotgun_sequence	AUGUSTUS	exon	111869411	111869763	.	+	.	ID=g13648.t1.exon2;Parent=g13648.t1;
NC_088782.1_Calliphora_vicina_chromosome_3,_idCalVici1.1,_whole_genome_shotgun_sequence	AUGUSTUS	stop_codon	111869761	111869763	.	+	0	ID=g13648.t1.stop1;Parent=g13648.t1;
NC_088782.1_Calliphora_vicina_chromosome_3,_idCalVici1.1,_whole_genome_shotgun_sequence	AUGUSTUS	gene	111869877	111871074	.	-	.	ID=g13649;
NC_088782.1_Calliphora_vicina_chromosome_3,_idCalVici1.1,_whole_genome_shotgun_sequence	AUGUSTUS	mRNA	111869877	111871074	1	-	.	ID=g13649.t1;Parent=g13649;
NC_088782.1_Calliphora_vicina_chromosome_3,_idCalVici1.1,_whole_genome_shotgun_sequence	AUGUSTUS	stop_codon	111869877	111869879	.	-	0	ID=g13649.t1.stop1;Parent=g13649.t1;
NC_088782.1_Calliphora_vicina_chromosome_3,_idCalVici1.1,_whole_genome_shotgun_sequence	AUGUSTUS	CDS	111869877	111870236	1	-	0	ID=g13649.t1.CDS1;Parent=g13649.t1;
NC_088782.1_Calliphora_vicina_chromosome_3,_idCalVici1.1,_whole_genome_shotgun_sequence	AUGUSTUS	exon	111869877	111870236	.	-	.	ID=g13649.t1.exon1;Parent=g13649.t1;
NC_088782.1_Calliphora_vicina_chromosome_3,_idCalVici1.1,_whole_genome_shotgun_sequence	AUGUSTUS	intron	111870237	111870432	1	-	.	ID=g13649.t1.intron1;Parent=g13649.t1;
NC_088782.1_Calliphora_vicina_chromosome_3,_idCalVici1.1,_whole_genome_shotgun_sequence	AUGUSTUS	CDS	111870433	111871074	1	-	0	ID=g13649.t1.CDS2;Parent=g13649.t1;
NC_088782.1_Calliphora_vicina_chromosome_3,_idCalVici1.1,_whole_genome_shotgun_sequence	AUGUSTUS	exon	111870433	111871074	.	-	.	ID=g13649.t1.exon2;Parent=g13649.t1;
NC_088782.1_Calliphora_vicina_chromosome_3,_idCalVici1.1,_whole_genome_shotgun_sequence	AUGUSTUS	start_codon	111871072	111871074	.	-	0	ID=g13649.t1.start1;Parent=g13649.t1;
NC_088782.1_Calliphora_vicina_chromosome_3,_idCalVici1.1,_whole_genome_shotgun_sequence	AUGUSTUS	gene	111931225	111950073	.	-	.	ID=g13650;
NC_088782.1_Calliphora_vicina_chromosome_3,_idCalVici1.1,_whole_genome_shotgun_sequence	AUGUSTUS	mRNA	111931225	111950073	0.71	-	.	ID=g13650.t1;Parent=g13650;
NC_088782.1_Calliphora_vicina_chromosome_3,_idCalVici1.1,_whole_genome_shotgun_sequence	AUGUSTUS	stop_codon	111931225	111931227	.	-	0	ID=g13650.t1.stop1;Parent=g13650.t1;
NC_088782.1_Calliphora_vicina_chromosome_3,_idCalVici1.1,_whole_genome_shotgun_sequence	AUGUSTUS	CDS	111931225	111931494	0.74	-	0	ID=g13650.t1.CDS1;Parent=g13650.t1;
NC_088782.1_Calliphora_vicina_chromosome_3,_idCalVici1.1,_whole_genome_shotgun_sequence	AUGUSTUS	exon	111931225	111931494	.	-	.	ID=g13650.t1.exon1;Parent=g13650.t1;
NC_088782.1_Calliphora_vicina_chromosome_3,_idCalVici1.1,_whole_genome_shotgun_sequence	AUGUSTUS	intron	111931495	111949863	0.87	-	.	ID=g13650.t1.intron1;Parent=g13650.t1;
NC_088782.1_Calliphora_vicina_chromosome_3,_idCalVici1.1,_whole_genome_shotgun_sequence	AUGUSTUS	CDS	111949864	111950073	0.87	-	0	ID=g13650.t1.CDS2;Parent=g13650.t1;
NC_088782.1_Calliphora_vicina_chromosome_3,_idCalVici1.1,_whole_genome_shotgun_sequence	AUGUSTUS	exon	111949864	111950073	.	-	.	ID=g13650.t1.exon2;Parent=g13650.t1;
NC_088782.1_Calliphora_vicina_chromosome_3,_idCalVici1.1,_whole_genome_shotgun_sequence	AUGUSTUS	start_codon	111950071	111950073	.	-	0	ID=g13650.t1.start1;Parent=g13650.t1;
NC_088782.1_Calliphora_vicina_chromosome_3,_idCalVici1.1,_whole_genome_shotgun_sequence	AUGUSTUS	gene	112013695	112016409	.	-	.	ID=g13651;
NC_088782.1_Calliphora_vicina_chromosome_3,_idCalVici1.1,_whole_genome_shotgun_sequence	AUGUSTUS	mRNA	112013695	112016409	1	-	.	ID=g13651.t1;Parent=g13651;
NC_088782.1_Calliphora_vicina_chromosome_3,_idCalVici1.1,_whole_genome_shotgun_sequence	AUGUSTUS	stop_codon	112013695	112013697	.	-	0	ID=g13651.t1.stop1;Parent=g13651.t1;
NC_088782.1_Calliphora_vicina_chromosome_3,_idCalVici1.1,_whole_genome_shotgun_sequence	AUGUSTUS	CDS	112013695	112016409	1	-	0	ID=g13651.t1.CDS1;Parent=g13651.t1;
NC_088782.1_Calliphora_vicina_chromosome_3,_idCalVici1.1,_whole_genome_shotgun_sequence	AUGUSTUS	exon	112013695	112016409	.	-	.	ID=g13651.t1.exon1;Parent=g13651.t1;
NC_088782.1_Calliphora_vicina_chromosome_3,_idCalVici1.1,_whole_genome_shotgun_sequence	AUGUSTUS	start_codon	112016407	112016409	.	-	0	ID=g13651.t1.start1;Parent=g13651.t1;
NC_088782.1_Calliphora_vicina_chromosome_3,_idCalVici1.1,_whole_genome_shotgun_sequence	AUGUSTUS	gene	112017941	112018715	.	-	.	ID=g13652;
NC_088782.1_Calliphora_vicina_chromosome_3,_idCalVici1.1,_whole_genome_shotgun_sequence	AUGUSTUS	mRNA	112017941	112018715	0.77	-	.	ID=g13652.t1;Parent=g13652;
NC_088782.1_Calliphora_vicina_chromosome_3,_idCalVici1.1,_whole_genome_shotgun_sequence	AUGUSTUS	stop_codon	112017941	112017943	.	-	0	ID=g13652.t1.stop1;Parent=g13652.t1;
NC_088782.1_Calliphora_vicina_chromosome_3,_idCalVici1.1,_whole_genome_shotgun_sequence	AUGUSTUS	CDS	112017941	112017948	0.77	-	2	ID=g13652.t1.CDS1;Parent=g13652.t1;
NC_088782.1_Calliphora_vicina_chromosome_3,_idCalVici1.1,_whole_genome_shotgun_sequence	AUGUSTUS	exon	112017941	112017948	.	-	.	ID=g13652.t1.exon1;Parent=g13652.t1;
NC_088782.1_Calliphora_vicina_chromosome_3,_idCalVici1.1,_whole_genome_shotgun_sequence	AUGUSTUS	intron	112017949	112018018	0.77	-	.	ID=g13652.t1.intron1;Parent=g13652.t1;
NC_088782.1_Calliphora_vicina_chromosome_3,_idCalVici1.1,_whole_genome_shotgun_sequence	AUGUSTUS	CDS	112018019	112018715	0.79	-	0	ID=g13652.t1.CDS2;Parent=g13652.t1;
NC_088782.1_Calliphora_vicina_chromosome_3,_idCalVici1.1,_whole_genome_shotgun_sequence	AUGUSTUS	exon	112018019	112018715	.	-	.	ID=g13652.t1.exon2;Parent=g13652.t1;
NC_088782.1_Calliphora_vicina_chromosome_3,_idCalVici1.1,_whole_genome_shotgun_sequence	AUGUSTUS	start_codon	112018713	112018715	.	-	0	ID=g13652.t1.start1;Parent=g13652.t1;
NC_088782.1_Calliphora_vicina_chromosome_3,_idCalVici1.1,_whole_genome_shotgun_sequence	AUGUSTUS	gene	112063655	112064986	.	+	.	ID=g13653;
NC_088782.1_Calliphora_vicina_chromosome_3,_idCalVici1.1,_whole_genome_shotgun_sequence	AUGUSTUS	mRNA	112063655	112064986	0.99	+	.	ID=g13653.t1;Parent=g13653;
NC_088782.1_Calliphora_vicina_chromosome_3,_idCalVici1.1,_whole_genome_shotgun_sequence	AUGUSTUS	start_codon	112063655	112063657	.	+	0	ID=g13653.t1.start1;Parent=g13653.t1;
NC_088782.1_Calliphora_vicina_chromosome_3,_idCalVici1.1,_whole_genome_shotgun_sequence	AUGUSTUS	CDS	112063655	112064986	0.99	+	0	ID=g13653.t1.CDS1;Parent=g13653.t1;
NC_088782.1_Calliphora_vicina_chromosome_3,_idCalVici1.1,_whole_genome_shotgun_sequence	AUGUSTUS	exon	112063655	112064986	.	+	.	ID=g13653.t1.exon1;Parent=g13653.t1;
NC_088782.1_Calliphora_vicina_chromosome_3,_idCalVici1.1,_whole_genome_shotgun_sequence	AUGUSTUS	stop_codon	112064984	112064986	.	+	0	ID=g13653.t1.stop1;Parent=g13653.t1;
NC_088782.1_Calliphora_vicina_chromosome_3,_idCalVici1.1,_whole_genome_shotgun_sequence	AUGUSTUS	gene	112250699	112253330	.	-	.	ID=g13654;
NC_088782.1_Calliphora_vicina_chromosome_3,_idCalVici1.1,_whole_genome_shotgun_sequence	AUGUSTUS	mRNA	112250699	112253330	0.73	-	.	ID=g13654.t1;Parent=g13654;
NC_088782.1_Calliphora_vicina_chromosome_3,_idCalVici1.1,_whole_genome_shotgun_sequence	AUGUSTUS	stop_codon	112250699	112250701	.	-	0	ID=g13654.t1.stop1;Parent=g13654.t1;
NC_088782.1_Calliphora_vicina_chromosome_3,_idCalVici1.1,_whole_genome_shotgun_sequence	AUGUSTUS	CDS	112250699	112250824	1	-	0	ID=g13654.t1.CDS1;Parent=g13654.t1;
NC_088782.1_Calliphora_vicina_chromosome_3,_idCalVici1.1,_whole_genome_shotgun_sequence	AUGUSTUS	exon	112250699	112250824	.	-	.	ID=g13654.t1.exon1;Parent=g13654.t1;
NC_088782.1_Calliphora_vicina_chromosome_3,_idCalVici1.1,_whole_genome_shotgun_sequence	AUGUSTUS	intron	112250825	112251081	1	-	.	ID=g13654.t1.intron1;Parent=g13654.t1;
NC_088782.1_Calliphora_vicina_chromosome_3,_idCalVici1.1,_whole_genome_shotgun_sequence	AUGUSTUS	CDS	112251082	112251271	1	-	1	ID=g13654.t1.CDS2;Parent=g13654.t1;
NC_088782.1_Calliphora_vicina_chromosome_3,_idCalVici1.1,_whole_genome_shotgun_sequence	AUGUSTUS	exon	112251082	112251271	.	-	.	ID=g13654.t1.exon2;Parent=g13654.t1;
NC_088782.1_Calliphora_vicina_chromosome_3,_idCalVici1.1,_whole_genome_shotgun_sequence	AUGUSTUS	intron	112251272	112252914	0.95	-	.	ID=g13654.t1.intron2;Parent=g13654.t1;
NC_088782.1_Calliphora_vicina_chromosome_3,_idCalVici1.1,_whole_genome_shotgun_sequence	AUGUSTUS	CDS	112252915	112253330	0.73	-	0	ID=g13654.t1.CDS3;Parent=g13654.t1;
NC_088782.1_Calliphora_vicina_chromosome_3,_idCalVici1.1,_whole_genome_shotgun_sequence	AUGUSTUS	exon	112252915	112253330	.	-	.	ID=g13654.t1.exon3;Parent=g13654.t1;
NC_088782.1_Calliphora_vicina_chromosome_3,_idCalVici1.1,_whole_genome_shotgun_sequence	AUGUSTUS	start_codon	112253328	112253330	.	-	0	ID=g13654.t1.start1;Parent=g13654.t1;
NC_088782.1_Calliphora_vicina_chromosome_3,_idCalVici1.1,_whole_genome_shotgun_sequence	AUGUSTUS	mRNA	112250699	112252761	0.48	-	.	ID=g13654.t2;Parent=g13654;
NC_088782.1_Calliphora_vicina_chromosome_3,_idCalVici1.1,_whole_genome_shotgun_sequence	AUGUSTUS	stop_codon	112250699	112250701	.	-	0	ID=g13654.t2.stop1;Parent=g13654.t2;
NC_088782.1_Calliphora_vicina_chromosome_3,_idCalVici1.1,_whole_genome_shotgun_sequence	AUGUSTUS	CDS	112250699	112250824	1	-	0	ID=g13654.t2.CDS1;Parent=g13654.t2;
NC_088782.1_Calliphora_vicina_chromosome_3,_idCalVici1.1,_whole_genome_shotgun_sequence	AUGUSTUS	exon	112250699	112250824	.	-	.	ID=g13654.t2.exon1;Parent=g13654.t2;
NC_088782.1_Calliphora_vicina_chromosome_3,_idCalVici1.1,_whole_genome_shotgun_sequence	AUGUSTUS	intron	112250825	112250874	0.99	-	.	ID=g13654.t2.intron1;Parent=g13654.t2;
NC_088782.1_Calliphora_vicina_chromosome_3,_idCalVici1.1,_whole_genome_shotgun_sequence	AUGUSTUS	CDS	112250875	112252761	0.48	-	0	ID=g13654.t2.CDS2;Parent=g13654.t2;
NC_088782.1_Calliphora_vicina_chromosome_3,_idCalVici1.1,_whole_genome_shotgun_sequence	AUGUSTUS	exon	112250875	112252761	.	-	.	ID=g13654.t2.exon2;Parent=g13654.t2;
NC_088782.1_Calliphora_vicina_chromosome_3,_idCalVici1.1,_whole_genome_shotgun_sequence	AUGUSTUS	start_codon	112252759	112252761	.	-	0	ID=g13654.t2.start1;Parent=g13654.t2;
NC_088782.1_Calliphora_vicina_chromosome_3,_idCalVici1.1,_whole_genome_shotgun_sequence	AUGUSTUS	mRNA	112252911	112253330	0.86	-	.	ID=g13654.t3;Parent=g13654;
NC_088782.1_Calliphora_vicina_chromosome_3,_idCalVici1.1,_whole_genome_shotgun_sequence	AUGUSTUS	stop_codon	112252911	112252913	.	-	0	ID=g13654.t3.stop1;Parent=g13654.t3;
NC_088782.1_Calliphora_vicina_chromosome_3,_idCalVici1.1,_whole_genome_shotgun_sequence	AUGUSTUS	CDS	112252911	112253330	0.86	-	0	ID=g13654.t3.CDS1;Parent=g13654.t3;
NC_088782.1_Calliphora_vicina_chromosome_3,_idCalVici1.1,_whole_genome_shotgun_sequence	AUGUSTUS	exon	112252911	112253330	.	-	.	ID=g13654.t3.exon1;Parent=g13654.t3;
NC_088782.1_Calliphora_vicina_chromosome_3,_idCalVici1.1,_whole_genome_shotgun_sequence	AUGUSTUS	start_codon	112253328	112253330	.	-	0	ID=g13654.t3.start1;Parent=g13654.t3;
NC_088782.1_Calliphora_vicina_chromosome_3,_idCalVici1.1,_whole_genome_shotgun_sequence	AUGUSTUS	gene	112253862	112273543	.	-	.	ID=g13655;
NC_088782.1_Calliphora_vicina_chromosome_3,_idCalVici1.1,_whole_genome_shotgun_sequence	AUGUSTUS	mRNA	112253862	112273543	.	-	.	ID=g13655.t1;Parent=g13655;
NC_088782.1_Calliphora_vicina_chromosome_3,_idCalVici1.1,_whole_genome_shotgun_sequence	AUGUSTUS	stop_codon	112253862	112253864	.	-	0	ID=g13655.t1.stop1;Parent=g13655.t1;
NC_088782.1_Calliphora_vicina_chromosome_3,_idCalVici1.1,_whole_genome_shotgun_sequence	AUGUSTUS	CDS	112253862	112253977	0.99	-	2	ID=g13655.t1.CDS1;Parent=g13655.t1;
NC_088782.1_Calliphora_vicina_chromosome_3,_idCalVici1.1,_whole_genome_shotgun_sequence	AUGUSTUS	exon	112253862	112253977	.	-	.	ID=g13655.t1.exon1;Parent=g13655.t1;
NC_088782.1_Calliphora_vicina_chromosome_3,_idCalVici1.1,_whole_genome_shotgun_sequence	AUGUSTUS	intron	112253978	112254320	0.7	-	.	ID=g13655.t1.intron1;Parent=g13655.t1;
NC_088782.1_Calliphora_vicina_chromosome_3,_idCalVici1.1,_whole_genome_shotgun_sequence	AUGUSTUS	CDS	112254321	112254431	0.03	-	2	ID=g13655.t1.CDS2;Parent=g13655.t1;
NC_088782.1_Calliphora_vicina_chromosome_3,_idCalVici1.1,_whole_genome_shotgun_sequence	AUGUSTUS	exon	112254321	112254431	.	-	.	ID=g13655.t1.exon2;Parent=g13655.t1;
NC_088782.1_Calliphora_vicina_chromosome_3,_idCalVici1.1,_whole_genome_shotgun_sequence	AUGUSTUS	intron	112254432	112273521	0.02	-	.	ID=g13655.t1.intron2;Parent=g13655.t1;
NC_088782.1_Calliphora_vicina_chromosome_3,_idCalVici1.1,_whole_genome_shotgun_sequence	AUGUSTUS	CDS	112273522	112273543	0.18	-	0	ID=g13655.t1.CDS3;Parent=g13655.t1;
NC_088782.1_Calliphora_vicina_chromosome_3,_idCalVici1.1,_whole_genome_shotgun_sequence	AUGUSTUS	exon	112273522	112273543	.	-	.	ID=g13655.t1.exon3;Parent=g13655.t1;
NC_088782.1_Calliphora_vicina_chromosome_3,_idCalVici1.1,_whole_genome_shotgun_sequence	AUGUSTUS	start_codon	112273541	112273543	.	-	0	ID=g13655.t1.start1;Parent=g13655.t1;
NC_088782.1_Calliphora_vicina_chromosome_3,_idCalVici1.1,_whole_genome_shotgun_sequence	AUGUSTUS	gene	112290294	112290869	.	-	.	ID=g13656;
NC_088782.1_Calliphora_vicina_chromosome_3,_idCalVici1.1,_whole_genome_shotgun_sequence	AUGUSTUS	mRNA	112290294	112290869	1	-	.	ID=g13656.t1;Parent=g13656;
NC_088782.1_Calliphora_vicina_chromosome_3,_idCalVici1.1,_whole_genome_shotgun_sequence	AUGUSTUS	stop_codon	112290294	112290296	.	-	0	ID=g13656.t1.stop1;Parent=g13656.t1;
NC_088782.1_Calliphora_vicina_chromosome_3,_idCalVici1.1,_whole_genome_shotgun_sequence	AUGUSTUS	CDS	112290294	112290781	1	-	2	ID=g13656.t1.CDS1;Parent=g13656.t1;
NC_088782.1_Calliphora_vicina_chromosome_3,_idCalVici1.1,_whole_genome_shotgun_sequence	AUGUSTUS	exon	112290294	112290781	.	-	.	ID=g13656.t1.exon1;Parent=g13656.t1;
NC_088782.1_Calliphora_vicina_chromosome_3,_idCalVici1.1,_whole_genome_shotgun_sequence	AUGUSTUS	intron	112290782	112290841	1	-	.	ID=g13656.t1.intron1;Parent=g13656.t1;
NC_088782.1_Calliphora_vicina_chromosome_3,_idCalVici1.1,_whole_genome_shotgun_sequence	AUGUSTUS	CDS	112290842	112290869	1	-	0	ID=g13656.t1.CDS2;Parent=g13656.t1;
NC_088782.1_Calliphora_vicina_chromosome_3,_idCalVici1.1,_whole_genome_shotgun_sequence	AUGUSTUS	exon	112290842	112290869	.	-	.	ID=g13656.t1.exon2;Parent=g13656.t1;
NC_088782.1_Calliphora_vicina_chromosome_3,_idCalVici1.1,_whole_genome_shotgun_sequence	AUGUSTUS	start_codon	112290867	112290869	.	-	0	ID=g13656.t1.start1;Parent=g13656.t1;
NC_088782.1_Calliphora_vicina_chromosome_3,_idCalVici1.1,_whole_genome_shotgun_sequence	AUGUSTUS	gene	112291150	112291781	.	+	.	ID=g13657;
NC_088782.1_Calliphora_vicina_chromosome_3,_idCalVici1.1,_whole_genome_shotgun_sequence	AUGUSTUS	mRNA	112291150	112291781	1	+	.	ID=g13657.t1;Parent=g13657;
NC_088782.1_Calliphora_vicina_chromosome_3,_idCalVici1.1,_whole_genome_shotgun_sequence	AUGUSTUS	start_codon	112291150	112291152	.	+	0	ID=g13657.t1.start1;Parent=g13657.t1;
NC_088782.1_Calliphora_vicina_chromosome_3,_idCalVici1.1,_whole_genome_shotgun_sequence	AUGUSTUS	CDS	112291150	112291183	1	+	0	ID=g13657.t1.CDS1;Parent=g13657.t1;
NC_088782.1_Calliphora_vicina_chromosome_3,_idCalVici1.1,_whole_genome_shotgun_sequence	AUGUSTUS	exon	112291150	112291183	.	+	.	ID=g13657.t1.exon1;Parent=g13657.t1;
NC_088782.1_Calliphora_vicina_chromosome_3,_idCalVici1.1,_whole_genome_shotgun_sequence	AUGUSTUS	intron	112291184	112291254	1	+	.	ID=g13657.t1.intron1;Parent=g13657.t1;
NC_088782.1_Calliphora_vicina_chromosome_3,_idCalVici1.1,_whole_genome_shotgun_sequence	AUGUSTUS	CDS	112291255	112291781	1	+	2	ID=g13657.t1.CDS2;Parent=g13657.t1;
NC_088782.1_Calliphora_vicina_chromosome_3,_idCalVici1.1,_whole_genome_shotgun_sequence	AUGUSTUS	exon	112291255	112291781	.	+	.	ID=g13657.t1.exon2;Parent=g13657.t1;
NC_088782.1_Calliphora_vicina_chromosome_3,_idCalVici1.1,_whole_genome_shotgun_sequence	AUGUSTUS	stop_codon	112291779	112291781	.	+	0	ID=g13657.t1.stop1;Parent=g13657.t1;
NC_088782.1_Calliphora_vicina_chromosome_3,_idCalVici1.1,_whole_genome_shotgun_sequence	AUGUSTUS	gene	112391355	112391990	.	-	.	ID=g13658;
NC_088782.1_Calliphora_vicina_chromosome_3,_idCalVici1.1,_whole_genome_shotgun_sequence	AUGUSTUS	mRNA	112391355	112391990	1	-	.	ID=g13658.t1;Parent=g13658;
NC_088782.1_Calliphora_vicina_chromosome_3,_idCalVici1.1,_whole_genome_shotgun_sequence	AUGUSTUS	stop_codon	112391355	112391357	.	-	0	ID=g13658.t1.stop1;Parent=g13658.t1;
NC_088782.1_Calliphora_vicina_chromosome_3,_idCalVici1.1,_whole_genome_shotgun_sequence	AUGUSTUS	CDS	112391355	112391990	1	-	0	ID=g13658.t1.CDS1;Parent=g13658.t1;
NC_088782.1_Calliphora_vicina_chromosome_3,_idCalVici1.1,_whole_genome_shotgun_sequence	AUGUSTUS	exon	112391355	112391990	.	-	.	ID=g13658.t1.exon1;Parent=g13658.t1;
NC_088782.1_Calliphora_vicina_chromosome_3,_idCalVici1.1,_whole_genome_shotgun_sequence	AUGUSTUS	start_codon	112391988	112391990	.	-	0	ID=g13658.t1.start1;Parent=g13658.t1;
NC_088782.1_Calliphora_vicina_chromosome_3,_idCalVici1.1,_whole_genome_shotgun_sequence	AUGUSTUS	gene	112392162	112394063	.	-	.	ID=g13659;
NC_088782.1_Calliphora_vicina_chromosome_3,_idCalVici1.1,_whole_genome_shotgun_sequence	AUGUSTUS	mRNA	112392162	112394063	1	-	.	ID=g13659.t1;Parent=g13659;
NC_088782.1_Calliphora_vicina_chromosome_3,_idCalVici1.1,_whole_genome_shotgun_sequence	AUGUSTUS	stop_codon	112392162	112392164	.	-	0	ID=g13659.t1.stop1;Parent=g13659.t1;
NC_088782.1_Calliphora_vicina_chromosome_3,_idCalVici1.1,_whole_genome_shotgun_sequence	AUGUSTUS	CDS	112392162	112394063	1	-	0	ID=g13659.t1.CDS1;Parent=g13659.t1;
NC_088782.1_Calliphora_vicina_chromosome_3,_idCalVici1.1,_whole_genome_shotgun_sequence	AUGUSTUS	exon	112392162	112394063	.	-	.	ID=g13659.t1.exon1;Parent=g13659.t1;
NC_088782.1_Calliphora_vicina_chromosome_3,_idCalVici1.1,_whole_genome_shotgun_sequence	AUGUSTUS	start_codon	112394061	112394063	.	-	0	ID=g13659.t1.start1;Parent=g13659.t1;
NC_088782.1_Calliphora_vicina_chromosome_3,_idCalVici1.1,_whole_genome_shotgun_sequence	AUGUSTUS	gene	112791601	112791867	.	-	.	ID=g13660;
NC_088782.1_Calliphora_vicina_chromosome_3,_idCalVici1.1,_whole_genome_shotgun_sequence	AUGUSTUS	mRNA	112791601	112791867	1	-	.	ID=g13660.t1;Parent=g13660;
NC_088782.1_Calliphora_vicina_chromosome_3,_idCalVici1.1,_whole_genome_shotgun_sequence	AUGUSTUS	stop_codon	112791601	112791603	.	-	0	ID=g13660.t1.stop1;Parent=g13660.t1;
NC_088782.1_Calliphora_vicina_chromosome_3,_idCalVici1.1,_whole_genome_shotgun_sequence	AUGUSTUS	CDS	112791601	112791867	1	-	0	ID=g13660.t1.CDS1;Parent=g13660.t1;
NC_088782.1_Calliphora_vicina_chromosome_3,_idCalVici1.1,_whole_genome_shotgun_sequence	AUGUSTUS	exon	112791601	112791867	.	-	.	ID=g13660.t1.exon1;Parent=g13660.t1;
NC_088782.1_Calliphora_vicina_chromosome_3,_idCalVici1.1,_whole_genome_shotgun_sequence	AUGUSTUS	start_codon	112791865	112791867	.	-	0	ID=g13660.t1.start1;Parent=g13660.t1;
NC_088782.1_Calliphora_vicina_chromosome_3,_idCalVici1.1,_whole_genome_shotgun_sequence	AUGUSTUS	gene	112847241	112859359	.	-	.	ID=g13661;
NC_088782.1_Calliphora_vicina_chromosome_3,_idCalVici1.1,_whole_genome_shotgun_sequence	AUGUSTUS	mRNA	112847241	112859359	0.12	-	.	ID=g13661.t1;Parent=g13661;
NC_088782.1_Calliphora_vicina_chromosome_3,_idCalVici1.1,_whole_genome_shotgun_sequence	AUGUSTUS	stop_codon	112847241	112847243	.	-	0	ID=g13661.t1.stop1;Parent=g13661.t1;
NC_088782.1_Calliphora_vicina_chromosome_3,_idCalVici1.1,_whole_genome_shotgun_sequence	AUGUSTUS	CDS	112847241	112847293	0.17	-	2	ID=g13661.t1.CDS1;Parent=g13661.t1;
NC_088782.1_Calliphora_vicina_chromosome_3,_idCalVici1.1,_whole_genome_shotgun_sequence	AUGUSTUS	exon	112847241	112847293	.	-	.	ID=g13661.t1.exon1;Parent=g13661.t1;
NC_088782.1_Calliphora_vicina_chromosome_3,_idCalVici1.1,_whole_genome_shotgun_sequence	AUGUSTUS	intron	112847294	112858887	0.17	-	.	ID=g13661.t1.intron1;Parent=g13661.t1;
NC_088782.1_Calliphora_vicina_chromosome_3,_idCalVici1.1,_whole_genome_shotgun_sequence	AUGUSTUS	CDS	112858888	112859359	0.7	-	0	ID=g13661.t1.CDS2;Parent=g13661.t1;
NC_088782.1_Calliphora_vicina_chromosome_3,_idCalVici1.1,_whole_genome_shotgun_sequence	AUGUSTUS	exon	112858888	112859359	.	-	.	ID=g13661.t1.exon2;Parent=g13661.t1;
NC_088782.1_Calliphora_vicina_chromosome_3,_idCalVici1.1,_whole_genome_shotgun_sequence	AUGUSTUS	start_codon	112859357	112859359	.	-	0	ID=g13661.t1.start1;Parent=g13661.t1;
NC_088782.1_Calliphora_vicina_chromosome_3,_idCalVici1.1,_whole_genome_shotgun_sequence	AUGUSTUS	gene	113083550	113117009	.	+	.	ID=g13662;
NC_088782.1_Calliphora_vicina_chromosome_3,_idCalVici1.1,_whole_genome_shotgun_sequence	AUGUSTUS	mRNA	113083550	113117009	0.9	+	.	ID=g13662.t1;Parent=g13662;
NC_088782.1_Calliphora_vicina_chromosome_3,_idCalVici1.1,_whole_genome_shotgun_sequence	AUGUSTUS	start_codon	113083550	113083552	.	+	0	ID=g13662.t1.start1;Parent=g13662.t1;
NC_088782.1_Calliphora_vicina_chromosome_3,_idCalVici1.1,_whole_genome_shotgun_sequence	AUGUSTUS	CDS	113083550	113084252	0.9	+	0	ID=g13662.t1.CDS1;Parent=g13662.t1;
NC_088782.1_Calliphora_vicina_chromosome_3,_idCalVici1.1,_whole_genome_shotgun_sequence	AUGUSTUS	exon	113083550	113084252	.	+	.	ID=g13662.t1.exon1;Parent=g13662.t1;
NC_088782.1_Calliphora_vicina_chromosome_3,_idCalVici1.1,_whole_genome_shotgun_sequence	AUGUSTUS	intron	113084253	113116695	0.9	+	.	ID=g13662.t1.intron1;Parent=g13662.t1;
NC_088782.1_Calliphora_vicina_chromosome_3,_idCalVici1.1,_whole_genome_shotgun_sequence	AUGUSTUS	CDS	113116696	113117009	1	+	2	ID=g13662.t1.CDS2;Parent=g13662.t1;
NC_088782.1_Calliphora_vicina_chromosome_3,_idCalVici1.1,_whole_genome_shotgun_sequence	AUGUSTUS	exon	113116696	113117009	.	+	.	ID=g13662.t1.exon2;Parent=g13662.t1;
NC_088782.1_Calliphora_vicina_chromosome_3,_idCalVici1.1,_whole_genome_shotgun_sequence	AUGUSTUS	stop_codon	113117007	113117009	.	+	0	ID=g13662.t1.stop1;Parent=g13662.t1;
NC_088782.1_Calliphora_vicina_chromosome_3,_idCalVici1.1,_whole_genome_shotgun_sequence	AUGUSTUS	gene	113476755	113478962	.	-	.	ID=g13663;
NC_088782.1_Calliphora_vicina_chromosome_3,_idCalVici1.1,_whole_genome_shotgun_sequence	AUGUSTUS	mRNA	113476755	113478962	1	-	.	ID=g13663.t1;Parent=g13663;
NC_088782.1_Calliphora_vicina_chromosome_3,_idCalVici1.1,_whole_genome_shotgun_sequence	AUGUSTUS	stop_codon	113476755	113476757	.	-	0	ID=g13663.t1.stop1;Parent=g13663.t1;
NC_088782.1_Calliphora_vicina_chromosome_3,_idCalVici1.1,_whole_genome_shotgun_sequence	AUGUSTUS	CDS	113476755	113478962	1	-	0	ID=g13663.t1.CDS1;Parent=g13663.t1;
NC_088782.1_Calliphora_vicina_chromosome_3,_idCalVici1.1,_whole_genome_shotgun_sequence	AUGUSTUS	exon	113476755	113478962	.	-	.	ID=g13663.t1.exon1;Parent=g13663.t1;
NC_088782.1_Calliphora_vicina_chromosome_3,_idCalVici1.1,_whole_genome_shotgun_sequence	AUGUSTUS	start_codon	113478960	113478962	.	-	0	ID=g13663.t1.start1;Parent=g13663.t1;
NC_088782.1_Calliphora_vicina_chromosome_3,_idCalVici1.1,_whole_genome_shotgun_sequence	AUGUSTUS	gene	113741463	113742293	.	+	.	ID=g13664;
NC_088782.1_Calliphora_vicina_chromosome_3,_idCalVici1.1,_whole_genome_shotgun_sequence	AUGUSTUS	mRNA	113741463	113742293	0.97	+	.	ID=g13664.t1;Parent=g13664;
NC_088782.1_Calliphora_vicina_chromosome_3,_idCalVici1.1,_whole_genome_shotgun_sequence	AUGUSTUS	start_codon	113741463	113741465	.	+	0	ID=g13664.t1.start1;Parent=g13664.t1;
NC_088782.1_Calliphora_vicina_chromosome_3,_idCalVici1.1,_whole_genome_shotgun_sequence	AUGUSTUS	CDS	113741463	113742293	0.97	+	0	ID=g13664.t1.CDS1;Parent=g13664.t1;
NC_088782.1_Calliphora_vicina_chromosome_3,_idCalVici1.1,_whole_genome_shotgun_sequence	AUGUSTUS	exon	113741463	113742293	.	+	.	ID=g13664.t1.exon1;Parent=g13664.t1;
NC_088782.1_Calliphora_vicina_chromosome_3,_idCalVici1.1,_whole_genome_shotgun_sequence	AUGUSTUS	stop_codon	113742291	113742293	.	+	0	ID=g13664.t1.stop1;Parent=g13664.t1;
NC_088782.1_Calliphora_vicina_chromosome_3,_idCalVici1.1,_whole_genome_shotgun_sequence	AUGUSTUS	gene	113768328	113769086	.	+	.	ID=g13665;
NC_088782.1_Calliphora_vicina_chromosome_3,_idCalVici1.1,_whole_genome_shotgun_sequence	AUGUSTUS	mRNA	113768328	113769086	1	+	.	ID=g13665.t1;Parent=g13665;
NC_088782.1_Calliphora_vicina_chromosome_3,_idCalVici1.1,_whole_genome_shotgun_sequence	AUGUSTUS	start_codon	113768328	113768330	.	+	0	ID=g13665.t1.start1;Parent=g13665.t1;
NC_088782.1_Calliphora_vicina_chromosome_3,_idCalVici1.1,_whole_genome_shotgun_sequence	AUGUSTUS	CDS	113768328	113769086	1	+	0	ID=g13665.t1.CDS1;Parent=g13665.t1;
NC_088782.1_Calliphora_vicina_chromosome_3,_idCalVici1.1,_whole_genome_shotgun_sequence	AUGUSTUS	exon	113768328	113769086	.	+	.	ID=g13665.t1.exon1;Parent=g13665.t1;
NC_088782.1_Calliphora_vicina_chromosome_3,_idCalVici1.1,_whole_genome_shotgun_sequence	AUGUSTUS	stop_codon	113769084	113769086	.	+	0	ID=g13665.t1.stop1;Parent=g13665.t1;
NC_088782.1_Calliphora_vicina_chromosome_3,_idCalVici1.1,_whole_genome_shotgun_sequence	AUGUSTUS	gene	113813804	113814739	.	-	.	ID=g13666;
NC_088782.1_Calliphora_vicina_chromosome_3,_idCalVici1.1,_whole_genome_shotgun_sequence	AUGUSTUS	mRNA	113813804	113814739	1	-	.	ID=g13666.t1;Parent=g13666;
NC_088782.1_Calliphora_vicina_chromosome_3,_idCalVici1.1,_whole_genome_shotgun_sequence	AUGUSTUS	stop_codon	113813804	113813806	.	-	0	ID=g13666.t1.stop1;Parent=g13666.t1;
NC_088782.1_Calliphora_vicina_chromosome_3,_idCalVici1.1,_whole_genome_shotgun_sequence	AUGUSTUS	CDS	113813804	113813987	1	-	1	ID=g13666.t1.CDS1;Parent=g13666.t1;
NC_088782.1_Calliphora_vicina_chromosome_3,_idCalVici1.1,_whole_genome_shotgun_sequence	AUGUSTUS	exon	113813804	113813987	.	-	.	ID=g13666.t1.exon1;Parent=g13666.t1;
NC_088782.1_Calliphora_vicina_chromosome_3,_idCalVici1.1,_whole_genome_shotgun_sequence	AUGUSTUS	intron	113813988	113814049	1	-	.	ID=g13666.t1.intron1;Parent=g13666.t1;
NC_088782.1_Calliphora_vicina_chromosome_3,_idCalVici1.1,_whole_genome_shotgun_sequence	AUGUSTUS	CDS	113814050	113814160	1	-	1	ID=g13666.t1.CDS2;Parent=g13666.t1;
NC_088782.1_Calliphora_vicina_chromosome_3,_idCalVici1.1,_whole_genome_shotgun_sequence	AUGUSTUS	exon	113814050	113814160	.	-	.	ID=g13666.t1.exon2;Parent=g13666.t1;
NC_088782.1_Calliphora_vicina_chromosome_3,_idCalVici1.1,_whole_genome_shotgun_sequence	AUGUSTUS	intron	113814161	113814227	1	-	.	ID=g13666.t1.intron2;Parent=g13666.t1;
NC_088782.1_Calliphora_vicina_chromosome_3,_idCalVici1.1,_whole_genome_shotgun_sequence	AUGUSTUS	CDS	113814228	113814496	1	-	0	ID=g13666.t1.CDS3;Parent=g13666.t1;
NC_088782.1_Calliphora_vicina_chromosome_3,_idCalVici1.1,_whole_genome_shotgun_sequence	AUGUSTUS	exon	113814228	113814496	.	-	.	ID=g13666.t1.exon3;Parent=g13666.t1;
NC_088782.1_Calliphora_vicina_chromosome_3,_idCalVici1.1,_whole_genome_shotgun_sequence	AUGUSTUS	intron	113814497	113814628	1	-	.	ID=g13666.t1.intron3;Parent=g13666.t1;
NC_088782.1_Calliphora_vicina_chromosome_3,_idCalVici1.1,_whole_genome_shotgun_sequence	AUGUSTUS	CDS	113814629	113814739	1	-	0	ID=g13666.t1.CDS4;Parent=g13666.t1;
NC_088782.1_Calliphora_vicina_chromosome_3,_idCalVici1.1,_whole_genome_shotgun_sequence	AUGUSTUS	exon	113814629	113814739	.	-	.	ID=g13666.t1.exon4;Parent=g13666.t1;
NC_088782.1_Calliphora_vicina_chromosome_3,_idCalVici1.1,_whole_genome_shotgun_sequence	AUGUSTUS	start_codon	113814737	113814739	.	-	0	ID=g13666.t1.start1;Parent=g13666.t1;
NC_088782.1_Calliphora_vicina_chromosome_3,_idCalVici1.1,_whole_genome_shotgun_sequence	AUGUSTUS	gene	113819767	113821385	.	+	.	ID=g13667;
NC_088782.1_Calliphora_vicina_chromosome_3,_idCalVici1.1,_whole_genome_shotgun_sequence	AUGUSTUS	mRNA	113819767	113821385	1	+	.	ID=g13667.t1;Parent=g13667;
NC_088782.1_Calliphora_vicina_chromosome_3,_idCalVici1.1,_whole_genome_shotgun_sequence	AUGUSTUS	start_codon	113819767	113819769	.	+	0	ID=g13667.t1.start1;Parent=g13667.t1;
NC_088782.1_Calliphora_vicina_chromosome_3,_idCalVici1.1,_whole_genome_shotgun_sequence	AUGUSTUS	CDS	113819767	113819895	1	+	0	ID=g13667.t1.CDS1;Parent=g13667.t1;
NC_088782.1_Calliphora_vicina_chromosome_3,_idCalVici1.1,_whole_genome_shotgun_sequence	AUGUSTUS	exon	113819767	113819895	.	+	.	ID=g13667.t1.exon1;Parent=g13667.t1;
NC_088782.1_Calliphora_vicina_chromosome_3,_idCalVici1.1,_whole_genome_shotgun_sequence	AUGUSTUS	intron	113819896	113819973	1	+	.	ID=g13667.t1.intron1;Parent=g13667.t1;
NC_088782.1_Calliphora_vicina_chromosome_3,_idCalVici1.1,_whole_genome_shotgun_sequence	AUGUSTUS	CDS	113819974	113820093	1	+	0	ID=g13667.t1.CDS2;Parent=g13667.t1;
NC_088782.1_Calliphora_vicina_chromosome_3,_idCalVici1.1,_whole_genome_shotgun_sequence	AUGUSTUS	exon	113819974	113820093	.	+	.	ID=g13667.t1.exon2;Parent=g13667.t1;
NC_088782.1_Calliphora_vicina_chromosome_3,_idCalVici1.1,_whole_genome_shotgun_sequence	AUGUSTUS	intron	113820094	113820151	1	+	.	ID=g13667.t1.intron2;Parent=g13667.t1;
NC_088782.1_Calliphora_vicina_chromosome_3,_idCalVici1.1,_whole_genome_shotgun_sequence	AUGUSTUS	CDS	113820152	113820399	1	+	0	ID=g13667.t1.CDS3;Parent=g13667.t1;
NC_088782.1_Calliphora_vicina_chromosome_3,_idCalVici1.1,_whole_genome_shotgun_sequence	AUGUSTUS	exon	113820152	113820399	.	+	.	ID=g13667.t1.exon3;Parent=g13667.t1;
NC_088782.1_Calliphora_vicina_chromosome_3,_idCalVici1.1,_whole_genome_shotgun_sequence	AUGUSTUS	intron	113820400	113821180	1	+	.	ID=g13667.t1.intron3;Parent=g13667.t1;
NC_088782.1_Calliphora_vicina_chromosome_3,_idCalVici1.1,_whole_genome_shotgun_sequence	AUGUSTUS	CDS	113821181	113821385	1	+	1	ID=g13667.t1.CDS4;Parent=g13667.t1;
NC_088782.1_Calliphora_vicina_chromosome_3,_idCalVici1.1,_whole_genome_shotgun_sequence	AUGUSTUS	exon	113821181	113821385	.	+	.	ID=g13667.t1.exon4;Parent=g13667.t1;
NC_088782.1_Calliphora_vicina_chromosome_3,_idCalVici1.1,_whole_genome_shotgun_sequence	AUGUSTUS	stop_codon	113821383	113821385	.	+	0	ID=g13667.t1.stop1;Parent=g13667.t1;
NC_088782.1_Calliphora_vicina_chromosome_3,_idCalVici1.1,_whole_genome_shotgun_sequence	AUGUSTUS	gene	113903459	113904383	.	-	.	ID=g13668;
NC_088782.1_Calliphora_vicina_chromosome_3,_idCalVici1.1,_whole_genome_shotgun_sequence	AUGUSTUS	mRNA	113903459	113904383	1	-	.	ID=g13668.t1;Parent=g13668;
NC_088782.1_Calliphora_vicina_chromosome_3,_idCalVici1.1,_whole_genome_shotgun_sequence	AUGUSTUS	stop_codon	113903459	113903461	.	-	0	ID=g13668.t1.stop1;Parent=g13668.t1;
NC_088782.1_Calliphora_vicina_chromosome_3,_idCalVici1.1,_whole_genome_shotgun_sequence	AUGUSTUS	CDS	113903459	113903934	1	-	2	ID=g13668.t1.CDS1;Parent=g13668.t1;
NC_088782.1_Calliphora_vicina_chromosome_3,_idCalVici1.1,_whole_genome_shotgun_sequence	AUGUSTUS	exon	113903459	113903934	.	-	.	ID=g13668.t1.exon1;Parent=g13668.t1;
NC_088782.1_Calliphora_vicina_chromosome_3,_idCalVici1.1,_whole_genome_shotgun_sequence	AUGUSTUS	intron	113903935	113904008	1	-	.	ID=g13668.t1.intron1;Parent=g13668.t1;
NC_088782.1_Calliphora_vicina_chromosome_3,_idCalVici1.1,_whole_genome_shotgun_sequence	AUGUSTUS	CDS	113904009	113904227	1	-	2	ID=g13668.t1.CDS2;Parent=g13668.t1;
NC_088782.1_Calliphora_vicina_chromosome_3,_idCalVici1.1,_whole_genome_shotgun_sequence	AUGUSTUS	exon	113904009	113904227	.	-	.	ID=g13668.t1.exon2;Parent=g13668.t1;
NC_088782.1_Calliphora_vicina_chromosome_3,_idCalVici1.1,_whole_genome_shotgun_sequence	AUGUSTUS	intron	113904228	113904307	1	-	.	ID=g13668.t1.intron2;Parent=g13668.t1;
NC_088782.1_Calliphora_vicina_chromosome_3,_idCalVici1.1,_whole_genome_shotgun_sequence	AUGUSTUS	CDS	113904308	113904383	1	-	0	ID=g13668.t1.CDS3;Parent=g13668.t1;
NC_088782.1_Calliphora_vicina_chromosome_3,_idCalVici1.1,_whole_genome_shotgun_sequence	AUGUSTUS	exon	113904308	113904383	.	-	.	ID=g13668.t1.exon3;Parent=g13668.t1;
NC_088782.1_Calliphora_vicina_chromosome_3,_idCalVici1.1,_whole_genome_shotgun_sequence	AUGUSTUS	start_codon	113904381	113904383	.	-	0	ID=g13668.t1.start1;Parent=g13668.t1;
NC_088782.1_Calliphora_vicina_chromosome_3,_idCalVici1.1,_whole_genome_shotgun_sequence	AUGUSTUS	gene	113921494	113922078	.	+	.	ID=g13669;
NC_088782.1_Calliphora_vicina_chromosome_3,_idCalVici1.1,_whole_genome_shotgun_sequence	AUGUSTUS	mRNA	113921494	113922078	1	+	.	ID=g13669.t1;Parent=g13669;
NC_088782.1_Calliphora_vicina_chromosome_3,_idCalVici1.1,_whole_genome_shotgun_sequence	AUGUSTUS	start_codon	113921494	113921496	.	+	0	ID=g13669.t1.start1;Parent=g13669.t1;
NC_088782.1_Calliphora_vicina_chromosome_3,_idCalVici1.1,_whole_genome_shotgun_sequence	AUGUSTUS	CDS	113921494	113922078	1	+	0	ID=g13669.t1.CDS1;Parent=g13669.t1;
NC_088782.1_Calliphora_vicina_chromosome_3,_idCalVici1.1,_whole_genome_shotgun_sequence	AUGUSTUS	exon	113921494	113922078	.	+	.	ID=g13669.t1.exon1;Parent=g13669.t1;
NC_088782.1_Calliphora_vicina_chromosome_3,_idCalVici1.1,_whole_genome_shotgun_sequence	AUGUSTUS	stop_codon	113922076	113922078	.	+	0	ID=g13669.t1.stop1;Parent=g13669.t1;
NC_088782.1_Calliphora_vicina_chromosome_3,_idCalVici1.1,_whole_genome_shotgun_sequence	AUGUSTUS	gene	113938885	113939240	.	-	.	ID=g13670;
NC_088782.1_Calliphora_vicina_chromosome_3,_idCalVici1.1,_whole_genome_shotgun_sequence	AUGUSTUS	mRNA	113938885	113939240	1	-	.	ID=g13670.t1;Parent=g13670;
NC_088782.1_Calliphora_vicina_chromosome_3,_idCalVici1.1,_whole_genome_shotgun_sequence	AUGUSTUS	stop_codon	113938885	113938887	.	-	0	ID=g13670.t1.stop1;Parent=g13670.t1;
NC_088782.1_Calliphora_vicina_chromosome_3,_idCalVici1.1,_whole_genome_shotgun_sequence	AUGUSTUS	CDS	113938885	113939090	1	-	2	ID=g13670.t1.CDS1;Parent=g13670.t1;
NC_088782.1_Calliphora_vicina_chromosome_3,_idCalVici1.1,_whole_genome_shotgun_sequence	AUGUSTUS	exon	113938885	113939090	.	-	.	ID=g13670.t1.exon1;Parent=g13670.t1;
NC_088782.1_Calliphora_vicina_chromosome_3,_idCalVici1.1,_whole_genome_shotgun_sequence	AUGUSTUS	intron	113939091	113939146	1	-	.	ID=g13670.t1.intron1;Parent=g13670.t1;
NC_088782.1_Calliphora_vicina_chromosome_3,_idCalVici1.1,_whole_genome_shotgun_sequence	AUGUSTUS	CDS	113939147	113939240	1	-	0	ID=g13670.t1.CDS2;Parent=g13670.t1;
NC_088782.1_Calliphora_vicina_chromosome_3,_idCalVici1.1,_whole_genome_shotgun_sequence	AUGUSTUS	exon	113939147	113939240	.	-	.	ID=g13670.t1.exon2;Parent=g13670.t1;
NC_088782.1_Calliphora_vicina_chromosome_3,_idCalVici1.1,_whole_genome_shotgun_sequence	AUGUSTUS	start_codon	113939238	113939240	.	-	0	ID=g13670.t1.start1;Parent=g13670.t1;
NC_088782.1_Calliphora_vicina_chromosome_3,_idCalVici1.1,_whole_genome_shotgun_sequence	AUGUSTUS	gene	113940336	113943398	.	-	.	ID=g13671;
NC_088782.1_Calliphora_vicina_chromosome_3,_idCalVici1.1,_whole_genome_shotgun_sequence	AUGUSTUS	mRNA	113940336	113943398	1	-	.	ID=g13671.t1;Parent=g13671;
NC_088782.1_Calliphora_vicina_chromosome_3,_idCalVici1.1,_whole_genome_shotgun_sequence	AUGUSTUS	stop_codon	113940336	113940338	.	-	0	ID=g13671.t1.stop1;Parent=g13671.t1;
NC_088782.1_Calliphora_vicina_chromosome_3,_idCalVici1.1,_whole_genome_shotgun_sequence	AUGUSTUS	CDS	113940336	113940514	1	-	2	ID=g13671.t1.CDS1;Parent=g13671.t1;
NC_088782.1_Calliphora_vicina_chromosome_3,_idCalVici1.1,_whole_genome_shotgun_sequence	AUGUSTUS	exon	113940336	113940514	.	-	.	ID=g13671.t1.exon1;Parent=g13671.t1;
NC_088782.1_Calliphora_vicina_chromosome_3,_idCalVici1.1,_whole_genome_shotgun_sequence	AUGUSTUS	intron	113940515	113942725	1	-	.	ID=g13671.t1.intron1;Parent=g13671.t1;
NC_088782.1_Calliphora_vicina_chromosome_3,_idCalVici1.1,_whole_genome_shotgun_sequence	AUGUSTUS	CDS	113942726	113943398	1	-	0	ID=g13671.t1.CDS2;Parent=g13671.t1;
NC_088782.1_Calliphora_vicina_chromosome_3,_idCalVici1.1,_whole_genome_shotgun_sequence	AUGUSTUS	exon	113942726	113943398	.	-	.	ID=g13671.t1.exon2;Parent=g13671.t1;
NC_088782.1_Calliphora_vicina_chromosome_3,_idCalVici1.1,_whole_genome_shotgun_sequence	AUGUSTUS	start_codon	113943396	113943398	.	-	0	ID=g13671.t1.start1;Parent=g13671.t1;
NC_088782.1_Calliphora_vicina_chromosome_3,_idCalVici1.1,_whole_genome_shotgun_sequence	AUGUSTUS	gene	113951480	113953789	.	+	.	ID=g13672;
NC_088782.1_Calliphora_vicina_chromosome_3,_idCalVici1.1,_whole_genome_shotgun_sequence	AUGUSTUS	mRNA	113951480	113953789	1	+	.	ID=g13672.t1;Parent=g13672;
NC_088782.1_Calliphora_vicina_chromosome_3,_idCalVici1.1,_whole_genome_shotgun_sequence	AUGUSTUS	start_codon	113951480	113951482	.	+	0	ID=g13672.t1.start1;Parent=g13672.t1;
NC_088782.1_Calliphora_vicina_chromosome_3,_idCalVici1.1,_whole_genome_shotgun_sequence	AUGUSTUS	CDS	113951480	113953789	1	+	0	ID=g13672.t1.CDS1;Parent=g13672.t1;
NC_088782.1_Calliphora_vicina_chromosome_3,_idCalVici1.1,_whole_genome_shotgun_sequence	AUGUSTUS	exon	113951480	113953789	.	+	.	ID=g13672.t1.exon1;Parent=g13672.t1;
NC_088782.1_Calliphora_vicina_chromosome_3,_idCalVici1.1,_whole_genome_shotgun_sequence	AUGUSTUS	stop_codon	113953787	113953789	.	+	0	ID=g13672.t1.stop1;Parent=g13672.t1;
NC_088782.1_Calliphora_vicina_chromosome_3,_idCalVici1.1,_whole_genome_shotgun_sequence	AUGUSTUS	gene	113955293	113956040	.	-	.	ID=g13673;
NC_088782.1_Calliphora_vicina_chromosome_3,_idCalVici1.1,_whole_genome_shotgun_sequence	AUGUSTUS	mRNA	113955293	113956040	0.61	-	.	ID=g13673.t1;Parent=g13673;
NC_088782.1_Calliphora_vicina_chromosome_3,_idCalVici1.1,_whole_genome_shotgun_sequence	AUGUSTUS	stop_codon	113955293	113955295	.	-	0	ID=g13673.t1.stop1;Parent=g13673.t1;
NC_088782.1_Calliphora_vicina_chromosome_3,_idCalVici1.1,_whole_genome_shotgun_sequence	AUGUSTUS	CDS	113955293	113955849	0.66	-	2	ID=g13673.t1.CDS1;Parent=g13673.t1;
NC_088782.1_Calliphora_vicina_chromosome_3,_idCalVici1.1,_whole_genome_shotgun_sequence	AUGUSTUS	exon	113955293	113955849	.	-	.	ID=g13673.t1.exon1;Parent=g13673.t1;
NC_088782.1_Calliphora_vicina_chromosome_3,_idCalVici1.1,_whole_genome_shotgun_sequence	AUGUSTUS	intron	113955850	113956027	0.61	-	.	ID=g13673.t1.intron1;Parent=g13673.t1;
NC_088782.1_Calliphora_vicina_chromosome_3,_idCalVici1.1,_whole_genome_shotgun_sequence	AUGUSTUS	CDS	113956028	113956040	0.61	-	0	ID=g13673.t1.CDS2;Parent=g13673.t1;
NC_088782.1_Calliphora_vicina_chromosome_3,_idCalVici1.1,_whole_genome_shotgun_sequence	AUGUSTUS	exon	113956028	113956040	.	-	.	ID=g13673.t1.exon2;Parent=g13673.t1;
NC_088782.1_Calliphora_vicina_chromosome_3,_idCalVici1.1,_whole_genome_shotgun_sequence	AUGUSTUS	start_codon	113956038	113956040	.	-	0	ID=g13673.t1.start1;Parent=g13673.t1;
NC_088782.1_Calliphora_vicina_chromosome_3,_idCalVici1.1,_whole_genome_shotgun_sequence	AUGUSTUS	gene	113956273	113957980	.	-	.	ID=g13674;
NC_088782.1_Calliphora_vicina_chromosome_3,_idCalVici1.1,_whole_genome_shotgun_sequence	AUGUSTUS	mRNA	113956273	113957980	0.73	-	.	ID=g13674.t1;Parent=g13674;
NC_088782.1_Calliphora_vicina_chromosome_3,_idCalVici1.1,_whole_genome_shotgun_sequence	AUGUSTUS	stop_codon	113956273	113956275	.	-	0	ID=g13674.t1.stop1;Parent=g13674.t1;
NC_088782.1_Calliphora_vicina_chromosome_3,_idCalVici1.1,_whole_genome_shotgun_sequence	AUGUSTUS	CDS	113956273	113956329	0.73	-	0	ID=g13674.t1.CDS1;Parent=g13674.t1;
NC_088782.1_Calliphora_vicina_chromosome_3,_idCalVici1.1,_whole_genome_shotgun_sequence	AUGUSTUS	exon	113956273	113956329	.	-	.	ID=g13674.t1.exon1;Parent=g13674.t1;
NC_088782.1_Calliphora_vicina_chromosome_3,_idCalVici1.1,_whole_genome_shotgun_sequence	AUGUSTUS	intron	113956330	113956498	0.73	-	.	ID=g13674.t1.intron1;Parent=g13674.t1;
NC_088782.1_Calliphora_vicina_chromosome_3,_idCalVici1.1,_whole_genome_shotgun_sequence	AUGUSTUS	CDS	113956499	113957980	0.73	-	0	ID=g13674.t1.CDS2;Parent=g13674.t1;
NC_088782.1_Calliphora_vicina_chromosome_3,_idCalVici1.1,_whole_genome_shotgun_sequence	AUGUSTUS	exon	113956499	113957980	.	-	.	ID=g13674.t1.exon2;Parent=g13674.t1;
NC_088782.1_Calliphora_vicina_chromosome_3,_idCalVici1.1,_whole_genome_shotgun_sequence	AUGUSTUS	start_codon	113957978	113957980	.	-	0	ID=g13674.t1.start1;Parent=g13674.t1;
NC_088782.1_Calliphora_vicina_chromosome_3,_idCalVici1.1,_whole_genome_shotgun_sequence	AUGUSTUS	gene	113959852	113960328	.	+	.	ID=g13675;
NC_088782.1_Calliphora_vicina_chromosome_3,_idCalVici1.1,_whole_genome_shotgun_sequence	AUGUSTUS	mRNA	113959852	113960328	1	+	.	ID=g13675.t1;Parent=g13675;
NC_088782.1_Calliphora_vicina_chromosome_3,_idCalVici1.1,_whole_genome_shotgun_sequence	AUGUSTUS	start_codon	113959852	113959854	.	+	0	ID=g13675.t1.start1;Parent=g13675.t1;
NC_088782.1_Calliphora_vicina_chromosome_3,_idCalVici1.1,_whole_genome_shotgun_sequence	AUGUSTUS	CDS	113959852	113959882	1	+	0	ID=g13675.t1.CDS1;Parent=g13675.t1;
NC_088782.1_Calliphora_vicina_chromosome_3,_idCalVici1.1,_whole_genome_shotgun_sequence	AUGUSTUS	exon	113959852	113959882	.	+	.	ID=g13675.t1.exon1;Parent=g13675.t1;
NC_088782.1_Calliphora_vicina_chromosome_3,_idCalVici1.1,_whole_genome_shotgun_sequence	AUGUSTUS	intron	113959883	113959948	1	+	.	ID=g13675.t1.intron1;Parent=g13675.t1;
NC_088782.1_Calliphora_vicina_chromosome_3,_idCalVici1.1,_whole_genome_shotgun_sequence	AUGUSTUS	CDS	113959949	113960064	1	+	2	ID=g13675.t1.CDS2;Parent=g13675.t1;
NC_088782.1_Calliphora_vicina_chromosome_3,_idCalVici1.1,_whole_genome_shotgun_sequence	AUGUSTUS	exon	113959949	113960064	.	+	.	ID=g13675.t1.exon2;Parent=g13675.t1;
NC_088782.1_Calliphora_vicina_chromosome_3,_idCalVici1.1,_whole_genome_shotgun_sequence	AUGUSTUS	intron	113960065	113960142	1	+	.	ID=g13675.t1.intron2;Parent=g13675.t1;
NC_088782.1_Calliphora_vicina_chromosome_3,_idCalVici1.1,_whole_genome_shotgun_sequence	AUGUSTUS	CDS	113960143	113960328	1	+	0	ID=g13675.t1.CDS3;Parent=g13675.t1;
NC_088782.1_Calliphora_vicina_chromosome_3,_idCalVici1.1,_whole_genome_shotgun_sequence	AUGUSTUS	exon	113960143	113960328	.	+	.	ID=g13675.t1.exon3;Parent=g13675.t1;
NC_088782.1_Calliphora_vicina_chromosome_3,_idCalVici1.1,_whole_genome_shotgun_sequence	AUGUSTUS	stop_codon	113960326	113960328	.	+	0	ID=g13675.t1.stop1;Parent=g13675.t1;
NC_088782.1_Calliphora_vicina_chromosome_3,_idCalVici1.1,_whole_genome_shotgun_sequence	AUGUSTUS	mRNA	113959852	113960328	1	+	.	ID=g13675.t2;Parent=g13675;
NC_088782.1_Calliphora_vicina_chromosome_3,_idCalVici1.1,_whole_genome_shotgun_sequence	AUGUSTUS	start_codon	113959852	113959854	.	+	0	ID=g13675.t2.start1;Parent=g13675.t2;
NC_088782.1_Calliphora_vicina_chromosome_3,_idCalVici1.1,_whole_genome_shotgun_sequence	AUGUSTUS	CDS	113959852	113959882	1	+	0	ID=g13675.t2.CDS1;Parent=g13675.t2;
NC_088782.1_Calliphora_vicina_chromosome_3,_idCalVici1.1,_whole_genome_shotgun_sequence	AUGUSTUS	exon	113959852	113959882	.	+	.	ID=g13675.t2.exon1;Parent=g13675.t2;
NC_088782.1_Calliphora_vicina_chromosome_3,_idCalVici1.1,_whole_genome_shotgun_sequence	AUGUSTUS	intron	113959883	113959948	1	+	.	ID=g13675.t2.intron1;Parent=g13675.t2;
NC_088782.1_Calliphora_vicina_chromosome_3,_idCalVici1.1,_whole_genome_shotgun_sequence	AUGUSTUS	CDS	113959949	113960064	1	+	2	ID=g13675.t2.CDS2;Parent=g13675.t2;
NC_088782.1_Calliphora_vicina_chromosome_3,_idCalVici1.1,_whole_genome_shotgun_sequence	AUGUSTUS	exon	113959949	113960064	.	+	.	ID=g13675.t2.exon2;Parent=g13675.t2;
NC_088782.1_Calliphora_vicina_chromosome_3,_idCalVici1.1,_whole_genome_shotgun_sequence	AUGUSTUS	intron	113960065	113960127	1	+	.	ID=g13675.t2.intron2;Parent=g13675.t2;
NC_088782.1_Calliphora_vicina_chromosome_3,_idCalVici1.1,_whole_genome_shotgun_sequence	AUGUSTUS	CDS	113960128	113960328	1	+	0	ID=g13675.t2.CDS3;Parent=g13675.t2;
NC_088782.1_Calliphora_vicina_chromosome_3,_idCalVici1.1,_whole_genome_shotgun_sequence	AUGUSTUS	exon	113960128	113960328	.	+	.	ID=g13675.t2.exon3;Parent=g13675.t2;
NC_088782.1_Calliphora_vicina_chromosome_3,_idCalVici1.1,_whole_genome_shotgun_sequence	AUGUSTUS	stop_codon	113960326	113960328	.	+	0	ID=g13675.t2.stop1;Parent=g13675.t2;
NC_088782.1_Calliphora_vicina_chromosome_3,_idCalVici1.1,_whole_genome_shotgun_sequence	AUGUSTUS	gene	113960394	113961970	.	+	.	ID=g13676;
NC_088782.1_Calliphora_vicina_chromosome_3,_idCalVici1.1,_whole_genome_shotgun_sequence	AUGUSTUS	mRNA	113960394	113961970	1	+	.	ID=g13676.t1;Parent=g13676;
NC_088782.1_Calliphora_vicina_chromosome_3,_idCalVici1.1,_whole_genome_shotgun_sequence	AUGUSTUS	start_codon	113960394	113960396	.	+	0	ID=g13676.t1.start1;Parent=g13676.t1;
NC_088782.1_Calliphora_vicina_chromosome_3,_idCalVici1.1,_whole_genome_shotgun_sequence	AUGUSTUS	CDS	113960394	113960525	1	+	0	ID=g13676.t1.CDS1;Parent=g13676.t1;
NC_088782.1_Calliphora_vicina_chromosome_3,_idCalVici1.1,_whole_genome_shotgun_sequence	AUGUSTUS	exon	113960394	113960525	.	+	.	ID=g13676.t1.exon1;Parent=g13676.t1;
NC_088782.1_Calliphora_vicina_chromosome_3,_idCalVici1.1,_whole_genome_shotgun_sequence	AUGUSTUS	intron	113960526	113960584	1	+	.	ID=g13676.t1.intron1;Parent=g13676.t1;
NC_088782.1_Calliphora_vicina_chromosome_3,_idCalVici1.1,_whole_genome_shotgun_sequence	AUGUSTUS	CDS	113960585	113960716	1	+	0	ID=g13676.t1.CDS2;Parent=g13676.t1;
NC_088782.1_Calliphora_vicina_chromosome_3,_idCalVici1.1,_whole_genome_shotgun_sequence	AUGUSTUS	exon	113960585	113960716	.	+	.	ID=g13676.t1.exon2;Parent=g13676.t1;
NC_088782.1_Calliphora_vicina_chromosome_3,_idCalVici1.1,_whole_genome_shotgun_sequence	AUGUSTUS	intron	113960717	113960787	1	+	.	ID=g13676.t1.intron2;Parent=g13676.t1;
NC_088782.1_Calliphora_vicina_chromosome_3,_idCalVici1.1,_whole_genome_shotgun_sequence	AUGUSTUS	CDS	113960788	113961011	1	+	0	ID=g13676.t1.CDS3;Parent=g13676.t1;
NC_088782.1_Calliphora_vicina_chromosome_3,_idCalVici1.1,_whole_genome_shotgun_sequence	AUGUSTUS	exon	113960788	113961011	.	+	.	ID=g13676.t1.exon3;Parent=g13676.t1;
NC_088782.1_Calliphora_vicina_chromosome_3,_idCalVici1.1,_whole_genome_shotgun_sequence	AUGUSTUS	intron	113961012	113961810	1	+	.	ID=g13676.t1.intron3;Parent=g13676.t1;
NC_088782.1_Calliphora_vicina_chromosome_3,_idCalVici1.1,_whole_genome_shotgun_sequence	AUGUSTUS	CDS	113961811	113961970	1	+	1	ID=g13676.t1.CDS4;Parent=g13676.t1;
NC_088782.1_Calliphora_vicina_chromosome_3,_idCalVici1.1,_whole_genome_shotgun_sequence	AUGUSTUS	exon	113961811	113961970	.	+	.	ID=g13676.t1.exon4;Parent=g13676.t1;
NC_088782.1_Calliphora_vicina_chromosome_3,_idCalVici1.1,_whole_genome_shotgun_sequence	AUGUSTUS	stop_codon	113961968	113961970	.	+	0	ID=g13676.t1.stop1;Parent=g13676.t1;
NC_088782.1_Calliphora_vicina_chromosome_3,_idCalVici1.1,_whole_genome_shotgun_sequence	AUGUSTUS	gene	113962138	113963840	.	-	.	ID=g13677;
NC_088782.1_Calliphora_vicina_chromosome_3,_idCalVici1.1,_whole_genome_shotgun_sequence	AUGUSTUS	mRNA	113962138	113963840	1	-	.	ID=g13677.t1;Parent=g13677;
NC_088782.1_Calliphora_vicina_chromosome_3,_idCalVici1.1,_whole_genome_shotgun_sequence	AUGUSTUS	stop_codon	113962138	113962140	.	-	0	ID=g13677.t1.stop1;Parent=g13677.t1;
NC_088782.1_Calliphora_vicina_chromosome_3,_idCalVici1.1,_whole_genome_shotgun_sequence	AUGUSTUS	CDS	113962138	113963139	1	-	0	ID=g13677.t1.CDS1;Parent=g13677.t1;
NC_088782.1_Calliphora_vicina_chromosome_3,_idCalVici1.1,_whole_genome_shotgun_sequence	AUGUSTUS	exon	113962138	113963139	.	-	.	ID=g13677.t1.exon1;Parent=g13677.t1;
NC_088782.1_Calliphora_vicina_chromosome_3,_idCalVici1.1,_whole_genome_shotgun_sequence	AUGUSTUS	intron	113963140	113963201	1	-	.	ID=g13677.t1.intron1;Parent=g13677.t1;
NC_088782.1_Calliphora_vicina_chromosome_3,_idCalVici1.1,_whole_genome_shotgun_sequence	AUGUSTUS	CDS	113963202	113963840	1	-	0	ID=g13677.t1.CDS2;Parent=g13677.t1;
NC_088782.1_Calliphora_vicina_chromosome_3,_idCalVici1.1,_whole_genome_shotgun_sequence	AUGUSTUS	exon	113963202	113963840	.	-	.	ID=g13677.t1.exon2;Parent=g13677.t1;
NC_088782.1_Calliphora_vicina_chromosome_3,_idCalVici1.1,_whole_genome_shotgun_sequence	AUGUSTUS	start_codon	113963838	113963840	.	-	0	ID=g13677.t1.start1;Parent=g13677.t1;
NC_088782.1_Calliphora_vicina_chromosome_3,_idCalVici1.1,_whole_genome_shotgun_sequence	AUGUSTUS	gene	113967321	113978408	.	+	.	ID=g13678;
NC_088782.1_Calliphora_vicina_chromosome_3,_idCalVici1.1,_whole_genome_shotgun_sequence	AUGUSTUS	mRNA	113967321	113978408	1	+	.	ID=g13678.t1;Parent=g13678;
NC_088782.1_Calliphora_vicina_chromosome_3,_idCalVici1.1,_whole_genome_shotgun_sequence	AUGUSTUS	start_codon	113967321	113967323	.	+	0	ID=g13678.t1.start1;Parent=g13678.t1;
NC_088782.1_Calliphora_vicina_chromosome_3,_idCalVici1.1,_whole_genome_shotgun_sequence	AUGUSTUS	CDS	113967321	113967395	1	+	0	ID=g13678.t1.CDS1;Parent=g13678.t1;
NC_088782.1_Calliphora_vicina_chromosome_3,_idCalVici1.1,_whole_genome_shotgun_sequence	AUGUSTUS	exon	113967321	113967395	.	+	.	ID=g13678.t1.exon1;Parent=g13678.t1;
NC_088782.1_Calliphora_vicina_chromosome_3,_idCalVici1.1,_whole_genome_shotgun_sequence	AUGUSTUS	intron	113967396	113967459	1	+	.	ID=g13678.t1.intron1;Parent=g13678.t1;
NC_088782.1_Calliphora_vicina_chromosome_3,_idCalVici1.1,_whole_genome_shotgun_sequence	AUGUSTUS	CDS	113967460	113967645	1	+	0	ID=g13678.t1.CDS2;Parent=g13678.t1;
NC_088782.1_Calliphora_vicina_chromosome_3,_idCalVici1.1,_whole_genome_shotgun_sequence	AUGUSTUS	exon	113967460	113967645	.	+	.	ID=g13678.t1.exon2;Parent=g13678.t1;
NC_088782.1_Calliphora_vicina_chromosome_3,_idCalVici1.1,_whole_genome_shotgun_sequence	AUGUSTUS	intron	113967646	113968353	1	+	.	ID=g13678.t1.intron2;Parent=g13678.t1;
NC_088782.1_Calliphora_vicina_chromosome_3,_idCalVici1.1,_whole_genome_shotgun_sequence	AUGUSTUS	CDS	113968354	113969005	1	+	0	ID=g13678.t1.CDS3;Parent=g13678.t1;
NC_088782.1_Calliphora_vicina_chromosome_3,_idCalVici1.1,_whole_genome_shotgun_sequence	AUGUSTUS	exon	113968354	113969005	.	+	.	ID=g13678.t1.exon3;Parent=g13678.t1;
NC_088782.1_Calliphora_vicina_chromosome_3,_idCalVici1.1,_whole_genome_shotgun_sequence	AUGUSTUS	intron	113969006	113969779	1	+	.	ID=g13678.t1.intron3;Parent=g13678.t1;
NC_088782.1_Calliphora_vicina_chromosome_3,_idCalVici1.1,_whole_genome_shotgun_sequence	AUGUSTUS	CDS	113969780	113969889	1	+	2	ID=g13678.t1.CDS4;Parent=g13678.t1;
NC_088782.1_Calliphora_vicina_chromosome_3,_idCalVici1.1,_whole_genome_shotgun_sequence	AUGUSTUS	exon	113969780	113969889	.	+	.	ID=g13678.t1.exon4;Parent=g13678.t1;
NC_088782.1_Calliphora_vicina_chromosome_3,_idCalVici1.1,_whole_genome_shotgun_sequence	AUGUSTUS	intron	113969890	113974118	1	+	.	ID=g13678.t1.intron4;Parent=g13678.t1;
NC_088782.1_Calliphora_vicina_chromosome_3,_idCalVici1.1,_whole_genome_shotgun_sequence	AUGUSTUS	CDS	113974119	113974334	1	+	0	ID=g13678.t1.CDS5;Parent=g13678.t1;
NC_088782.1_Calliphora_vicina_chromosome_3,_idCalVici1.1,_whole_genome_shotgun_sequence	AUGUSTUS	exon	113974119	113974334	.	+	.	ID=g13678.t1.exon5;Parent=g13678.t1;
NC_088782.1_Calliphora_vicina_chromosome_3,_idCalVici1.1,_whole_genome_shotgun_sequence	AUGUSTUS	intron	113974335	113974398	1	+	.	ID=g13678.t1.intron5;Parent=g13678.t1;
NC_088782.1_Calliphora_vicina_chromosome_3,_idCalVici1.1,_whole_genome_shotgun_sequence	AUGUSTUS	CDS	113974399	113974594	1	+	0	ID=g13678.t1.CDS6;Parent=g13678.t1;
NC_088782.1_Calliphora_vicina_chromosome_3,_idCalVici1.1,_whole_genome_shotgun_sequence	AUGUSTUS	exon	113974399	113974594	.	+	.	ID=g13678.t1.exon6;Parent=g13678.t1;
NC_088782.1_Calliphora_vicina_chromosome_3,_idCalVici1.1,_whole_genome_shotgun_sequence	AUGUSTUS	intron	113974595	113974654	1	+	.	ID=g13678.t1.intron6;Parent=g13678.t1;
NC_088782.1_Calliphora_vicina_chromosome_3,_idCalVici1.1,_whole_genome_shotgun_sequence	AUGUSTUS	CDS	113974655	113974806	1	+	2	ID=g13678.t1.CDS7;Parent=g13678.t1;
NC_088782.1_Calliphora_vicina_chromosome_3,_idCalVici1.1,_whole_genome_shotgun_sequence	AUGUSTUS	exon	113974655	113974806	.	+	.	ID=g13678.t1.exon7;Parent=g13678.t1;
NC_088782.1_Calliphora_vicina_chromosome_3,_idCalVici1.1,_whole_genome_shotgun_sequence	AUGUSTUS	intron	113974807	113974933	1	+	.	ID=g13678.t1.intron7;Parent=g13678.t1;
NC_088782.1_Calliphora_vicina_chromosome_3,_idCalVici1.1,_whole_genome_shotgun_sequence	AUGUSTUS	CDS	113974934	113975168	1	+	0	ID=g13678.t1.CDS8;Parent=g13678.t1;
NC_088782.1_Calliphora_vicina_chromosome_3,_idCalVici1.1,_whole_genome_shotgun_sequence	AUGUSTUS	exon	113974934	113975168	.	+	.	ID=g13678.t1.exon8;Parent=g13678.t1;
NC_088782.1_Calliphora_vicina_chromosome_3,_idCalVici1.1,_whole_genome_shotgun_sequence	AUGUSTUS	intron	113975169	113975231	1	+	.	ID=g13678.t1.intron8;Parent=g13678.t1;
NC_088782.1_Calliphora_vicina_chromosome_3,_idCalVici1.1,_whole_genome_shotgun_sequence	AUGUSTUS	CDS	113975232	113975650	1	+	2	ID=g13678.t1.CDS9;Parent=g13678.t1;
NC_088782.1_Calliphora_vicina_chromosome_3,_idCalVici1.1,_whole_genome_shotgun_sequence	AUGUSTUS	exon	113975232	113975650	.	+	.	ID=g13678.t1.exon9;Parent=g13678.t1;
NC_088782.1_Calliphora_vicina_chromosome_3,_idCalVici1.1,_whole_genome_shotgun_sequence	AUGUSTUS	intron	113975651	113977947	1	+	.	ID=g13678.t1.intron9;Parent=g13678.t1;
NC_088782.1_Calliphora_vicina_chromosome_3,_idCalVici1.1,_whole_genome_shotgun_sequence	AUGUSTUS	CDS	113977948	113978115	1	+	0	ID=g13678.t1.CDS10;Parent=g13678.t1;
NC_088782.1_Calliphora_vicina_chromosome_3,_idCalVici1.1,_whole_genome_shotgun_sequence	AUGUSTUS	exon	113977948	113978115	.	+	.	ID=g13678.t1.exon10;Parent=g13678.t1;
NC_088782.1_Calliphora_vicina_chromosome_3,_idCalVici1.1,_whole_genome_shotgun_sequence	AUGUSTUS	intron	113978116	113978213	1	+	.	ID=g13678.t1.intron10;Parent=g13678.t1;
NC_088782.1_Calliphora_vicina_chromosome_3,_idCalVici1.1,_whole_genome_shotgun_sequence	AUGUSTUS	CDS	113978214	113978408	1	+	0	ID=g13678.t1.CDS11;Parent=g13678.t1;
NC_088782.1_Calliphora_vicina_chromosome_3,_idCalVici1.1,_whole_genome_shotgun_sequence	AUGUSTUS	exon	113978214	113978408	.	+	.	ID=g13678.t1.exon11;Parent=g13678.t1;
NC_088782.1_Calliphora_vicina_chromosome_3,_idCalVici1.1,_whole_genome_shotgun_sequence	AUGUSTUS	stop_codon	113978406	113978408	.	+	0	ID=g13678.t1.stop1;Parent=g13678.t1;
NC_088782.1_Calliphora_vicina_chromosome_3,_idCalVici1.1,_whole_genome_shotgun_sequence	AUGUSTUS	gene	114012110	114029457	.	+	.	ID=g13679;
NC_088782.1_Calliphora_vicina_chromosome_3,_idCalVici1.1,_whole_genome_shotgun_sequence	AUGUSTUS	mRNA	114012110	114029457	1	+	.	ID=g13679.t1;Parent=g13679;
NC_088782.1_Calliphora_vicina_chromosome_3,_idCalVici1.1,_whole_genome_shotgun_sequence	AUGUSTUS	start_codon	114012110	114012112	.	+	0	ID=g13679.t1.start1;Parent=g13679.t1;
NC_088782.1_Calliphora_vicina_chromosome_3,_idCalVici1.1,_whole_genome_shotgun_sequence	AUGUSTUS	CDS	114012110	114012203	1	+	0	ID=g13679.t1.CDS1;Parent=g13679.t1;
NC_088782.1_Calliphora_vicina_chromosome_3,_idCalVici1.1,_whole_genome_shotgun_sequence	AUGUSTUS	exon	114012110	114012203	.	+	.	ID=g13679.t1.exon1;Parent=g13679.t1;
NC_088782.1_Calliphora_vicina_chromosome_3,_idCalVici1.1,_whole_genome_shotgun_sequence	AUGUSTUS	intron	114012204	114028364	1	+	.	ID=g13679.t1.intron1;Parent=g13679.t1;
NC_088782.1_Calliphora_vicina_chromosome_3,_idCalVici1.1,_whole_genome_shotgun_sequence	AUGUSTUS	CDS	114028365	114028425	1	+	2	ID=g13679.t1.CDS2;Parent=g13679.t1;
NC_088782.1_Calliphora_vicina_chromosome_3,_idCalVici1.1,_whole_genome_shotgun_sequence	AUGUSTUS	exon	114028365	114028425	.	+	.	ID=g13679.t1.exon2;Parent=g13679.t1;
NC_088782.1_Calliphora_vicina_chromosome_3,_idCalVici1.1,_whole_genome_shotgun_sequence	AUGUSTUS	intron	114028426	114028588	1	+	.	ID=g13679.t1.intron2;Parent=g13679.t1;
NC_088782.1_Calliphora_vicina_chromosome_3,_idCalVici1.1,_whole_genome_shotgun_sequence	AUGUSTUS	CDS	114028589	114028663	1	+	1	ID=g13679.t1.CDS3;Parent=g13679.t1;
NC_088782.1_Calliphora_vicina_chromosome_3,_idCalVici1.1,_whole_genome_shotgun_sequence	AUGUSTUS	exon	114028589	114028663	.	+	.	ID=g13679.t1.exon3;Parent=g13679.t1;
NC_088782.1_Calliphora_vicina_chromosome_3,_idCalVici1.1,_whole_genome_shotgun_sequence	AUGUSTUS	intron	114028664	114028992	1	+	.	ID=g13679.t1.intron3;Parent=g13679.t1;
NC_088782.1_Calliphora_vicina_chromosome_3,_idCalVici1.1,_whole_genome_shotgun_sequence	AUGUSTUS	CDS	114028993	114029232	1	+	1	ID=g13679.t1.CDS4;Parent=g13679.t1;
NC_088782.1_Calliphora_vicina_chromosome_3,_idCalVici1.1,_whole_genome_shotgun_sequence	AUGUSTUS	exon	114028993	114029232	.	+	.	ID=g13679.t1.exon4;Parent=g13679.t1;
NC_088782.1_Calliphora_vicina_chromosome_3,_idCalVici1.1,_whole_genome_shotgun_sequence	AUGUSTUS	intron	114029233	114029366	1	+	.	ID=g13679.t1.intron4;Parent=g13679.t1;
NC_088782.1_Calliphora_vicina_chromosome_3,_idCalVici1.1,_whole_genome_shotgun_sequence	AUGUSTUS	CDS	114029367	114029457	1	+	1	ID=g13679.t1.CDS5;Parent=g13679.t1;
NC_088782.1_Calliphora_vicina_chromosome_3,_idCalVici1.1,_whole_genome_shotgun_sequence	AUGUSTUS	exon	114029367	114029457	.	+	.	ID=g13679.t1.exon5;Parent=g13679.t1;
NC_088782.1_Calliphora_vicina_chromosome_3,_idCalVici1.1,_whole_genome_shotgun_sequence	AUGUSTUS	stop_codon	114029455	114029457	.	+	0	ID=g13679.t1.stop1;Parent=g13679.t1;
NC_088782.1_Calliphora_vicina_chromosome_3,_idCalVici1.1,_whole_genome_shotgun_sequence	AUGUSTUS	gene	114042844	114044859	.	-	.	ID=g13680;
NC_088782.1_Calliphora_vicina_chromosome_3,_idCalVici1.1,_whole_genome_shotgun_sequence	AUGUSTUS	mRNA	114042844	114044859	1	-	.	ID=g13680.t1;Parent=g13680;
NC_088782.1_Calliphora_vicina_chromosome_3,_idCalVici1.1,_whole_genome_shotgun_sequence	AUGUSTUS	stop_codon	114042844	114042846	.	-	0	ID=g13680.t1.stop1;Parent=g13680.t1;
NC_088782.1_Calliphora_vicina_chromosome_3,_idCalVici1.1,_whole_genome_shotgun_sequence	AUGUSTUS	CDS	114042844	114044610	1	-	0	ID=g13680.t1.CDS1;Parent=g13680.t1;
NC_088782.1_Calliphora_vicina_chromosome_3,_idCalVici1.1,_whole_genome_shotgun_sequence	AUGUSTUS	exon	114042844	114044610	.	-	.	ID=g13680.t1.exon1;Parent=g13680.t1;
NC_088782.1_Calliphora_vicina_chromosome_3,_idCalVici1.1,_whole_genome_shotgun_sequence	AUGUSTUS	intron	114044611	114044691	1	-	.	ID=g13680.t1.intron1;Parent=g13680.t1;
NC_088782.1_Calliphora_vicina_chromosome_3,_idCalVici1.1,_whole_genome_shotgun_sequence	AUGUSTUS	CDS	114044692	114044859	1	-	0	ID=g13680.t1.CDS2;Parent=g13680.t1;
NC_088782.1_Calliphora_vicina_chromosome_3,_idCalVici1.1,_whole_genome_shotgun_sequence	AUGUSTUS	exon	114044692	114044859	.	-	.	ID=g13680.t1.exon2;Parent=g13680.t1;
NC_088782.1_Calliphora_vicina_chromosome_3,_idCalVici1.1,_whole_genome_shotgun_sequence	AUGUSTUS	start_codon	114044857	114044859	.	-	0	ID=g13680.t1.start1;Parent=g13680.t1;
NC_088782.1_Calliphora_vicina_chromosome_3,_idCalVici1.1,_whole_genome_shotgun_sequence	AUGUSTUS	gene	114099148	114103631	.	+	.	ID=g13681;
NC_088782.1_Calliphora_vicina_chromosome_3,_idCalVici1.1,_whole_genome_shotgun_sequence	AUGUSTUS	mRNA	114099148	114103631	1	+	.	ID=g13681.t1;Parent=g13681;
NC_088782.1_Calliphora_vicina_chromosome_3,_idCalVici1.1,_whole_genome_shotgun_sequence	AUGUSTUS	start_codon	114099148	114099150	.	+	0	ID=g13681.t1.start1;Parent=g13681.t1;
NC_088782.1_Calliphora_vicina_chromosome_3,_idCalVici1.1,_whole_genome_shotgun_sequence	AUGUSTUS	CDS	114099148	114099314	1	+	0	ID=g13681.t1.CDS1;Parent=g13681.t1;
NC_088782.1_Calliphora_vicina_chromosome_3,_idCalVici1.1,_whole_genome_shotgun_sequence	AUGUSTUS	exon	114099148	114099314	.	+	.	ID=g13681.t1.exon1;Parent=g13681.t1;
NC_088782.1_Calliphora_vicina_chromosome_3,_idCalVici1.1,_whole_genome_shotgun_sequence	AUGUSTUS	intron	114099315	114100726	1	+	.	ID=g13681.t1.intron1;Parent=g13681.t1;
NC_088782.1_Calliphora_vicina_chromosome_3,_idCalVici1.1,_whole_genome_shotgun_sequence	AUGUSTUS	CDS	114100727	114100832	1	+	1	ID=g13681.t1.CDS2;Parent=g13681.t1;
NC_088782.1_Calliphora_vicina_chromosome_3,_idCalVici1.1,_whole_genome_shotgun_sequence	AUGUSTUS	exon	114100727	114100832	.	+	.	ID=g13681.t1.exon2;Parent=g13681.t1;
NC_088782.1_Calliphora_vicina_chromosome_3,_idCalVici1.1,_whole_genome_shotgun_sequence	AUGUSTUS	intron	114100833	114102423	1	+	.	ID=g13681.t1.intron2;Parent=g13681.t1;
NC_088782.1_Calliphora_vicina_chromosome_3,_idCalVici1.1,_whole_genome_shotgun_sequence	AUGUSTUS	CDS	114102424	114102681	1	+	0	ID=g13681.t1.CDS3;Parent=g13681.t1;
NC_088782.1_Calliphora_vicina_chromosome_3,_idCalVici1.1,_whole_genome_shotgun_sequence	AUGUSTUS	exon	114102424	114102681	.	+	.	ID=g13681.t1.exon3;Parent=g13681.t1;
NC_088782.1_Calliphora_vicina_chromosome_3,_idCalVici1.1,_whole_genome_shotgun_sequence	AUGUSTUS	intron	114102682	114102745	1	+	.	ID=g13681.t1.intron3;Parent=g13681.t1;
NC_088782.1_Calliphora_vicina_chromosome_3,_idCalVici1.1,_whole_genome_shotgun_sequence	AUGUSTUS	CDS	114102746	114103195	1	+	0	ID=g13681.t1.CDS4;Parent=g13681.t1;
NC_088782.1_Calliphora_vicina_chromosome_3,_idCalVici1.1,_whole_genome_shotgun_sequence	AUGUSTUS	exon	114102746	114103195	.	+	.	ID=g13681.t1.exon4;Parent=g13681.t1;
NC_088782.1_Calliphora_vicina_chromosome_3,_idCalVici1.1,_whole_genome_shotgun_sequence	AUGUSTUS	intron	114103196	114103266	1	+	.	ID=g13681.t1.intron4;Parent=g13681.t1;
NC_088782.1_Calliphora_vicina_chromosome_3,_idCalVici1.1,_whole_genome_shotgun_sequence	AUGUSTUS	CDS	114103267	114103349	1	+	0	ID=g13681.t1.CDS5;Parent=g13681.t1;
NC_088782.1_Calliphora_vicina_chromosome_3,_idCalVici1.1,_whole_genome_shotgun_sequence	AUGUSTUS	exon	114103267	114103349	.	+	.	ID=g13681.t1.exon5;Parent=g13681.t1;
NC_088782.1_Calliphora_vicina_chromosome_3,_idCalVici1.1,_whole_genome_shotgun_sequence	AUGUSTUS	intron	114103350	114103461	1	+	.	ID=g13681.t1.intron5;Parent=g13681.t1;
NC_088782.1_Calliphora_vicina_chromosome_3,_idCalVici1.1,_whole_genome_shotgun_sequence	AUGUSTUS	CDS	114103462	114103530	1	+	1	ID=g13681.t1.CDS6;Parent=g13681.t1;
NC_088782.1_Calliphora_vicina_chromosome_3,_idCalVici1.1,_whole_genome_shotgun_sequence	AUGUSTUS	exon	114103462	114103530	.	+	.	ID=g13681.t1.exon6;Parent=g13681.t1;
NC_088782.1_Calliphora_vicina_chromosome_3,_idCalVici1.1,_whole_genome_shotgun_sequence	AUGUSTUS	intron	114103531	114103594	1	+	.	ID=g13681.t1.intron6;Parent=g13681.t1;
NC_088782.1_Calliphora_vicina_chromosome_3,_idCalVici1.1,_whole_genome_shotgun_sequence	AUGUSTUS	CDS	114103595	114103631	1	+	1	ID=g13681.t1.CDS7;Parent=g13681.t1;
NC_088782.1_Calliphora_vicina_chromosome_3,_idCalVici1.1,_whole_genome_shotgun_sequence	AUGUSTUS	exon	114103595	114103631	.	+	.	ID=g13681.t1.exon7;Parent=g13681.t1;
NC_088782.1_Calliphora_vicina_chromosome_3,_idCalVici1.1,_whole_genome_shotgun_sequence	AUGUSTUS	stop_codon	114103629	114103631	.	+	0	ID=g13681.t1.stop1;Parent=g13681.t1;
NC_088782.1_Calliphora_vicina_chromosome_3,_idCalVici1.1,_whole_genome_shotgun_sequence	AUGUSTUS	gene	114109654	114113127	.	-	.	ID=g13682;
NC_088782.1_Calliphora_vicina_chromosome_3,_idCalVici1.1,_whole_genome_shotgun_sequence	AUGUSTUS	mRNA	114109654	114113127	1	-	.	ID=g13682.t1;Parent=g13682;
NC_088782.1_Calliphora_vicina_chromosome_3,_idCalVici1.1,_whole_genome_shotgun_sequence	AUGUSTUS	stop_codon	114109654	114109656	.	-	0	ID=g13682.t1.stop1;Parent=g13682.t1;
NC_088782.1_Calliphora_vicina_chromosome_3,_idCalVici1.1,_whole_genome_shotgun_sequence	AUGUSTUS	CDS	114109654	114109844	1	-	2	ID=g13682.t1.CDS1;Parent=g13682.t1;
NC_088782.1_Calliphora_vicina_chromosome_3,_idCalVici1.1,_whole_genome_shotgun_sequence	AUGUSTUS	exon	114109654	114109844	.	-	.	ID=g13682.t1.exon1;Parent=g13682.t1;
NC_088782.1_Calliphora_vicina_chromosome_3,_idCalVici1.1,_whole_genome_shotgun_sequence	AUGUSTUS	intron	114109845	114112346	1	-	.	ID=g13682.t1.intron1;Parent=g13682.t1;
NC_088782.1_Calliphora_vicina_chromosome_3,_idCalVici1.1,_whole_genome_shotgun_sequence	AUGUSTUS	CDS	114112347	114112501	1	-	1	ID=g13682.t1.CDS2;Parent=g13682.t1;
NC_088782.1_Calliphora_vicina_chromosome_3,_idCalVici1.1,_whole_genome_shotgun_sequence	AUGUSTUS	exon	114112347	114112501	.	-	.	ID=g13682.t1.exon2;Parent=g13682.t1;
NC_088782.1_Calliphora_vicina_chromosome_3,_idCalVici1.1,_whole_genome_shotgun_sequence	AUGUSTUS	intron	114112502	114112567	1	-	.	ID=g13682.t1.intron2;Parent=g13682.t1;
NC_088782.1_Calliphora_vicina_chromosome_3,_idCalVici1.1,_whole_genome_shotgun_sequence	AUGUSTUS	CDS	114112568	114113127	1	-	0	ID=g13682.t1.CDS3;Parent=g13682.t1;
NC_088782.1_Calliphora_vicina_chromosome_3,_idCalVici1.1,_whole_genome_shotgun_sequence	AUGUSTUS	exon	114112568	114113127	.	-	.	ID=g13682.t1.exon3;Parent=g13682.t1;
NC_088782.1_Calliphora_vicina_chromosome_3,_idCalVici1.1,_whole_genome_shotgun_sequence	AUGUSTUS	start_codon	114113125	114113127	.	-	0	ID=g13682.t1.start1;Parent=g13682.t1;
NC_088782.1_Calliphora_vicina_chromosome_3,_idCalVici1.1,_whole_genome_shotgun_sequence	AUGUSTUS	gene	114113339	114117394	.	-	.	ID=g13683;
NC_088782.1_Calliphora_vicina_chromosome_3,_idCalVici1.1,_whole_genome_shotgun_sequence	AUGUSTUS	mRNA	114113339	114117394	1	-	.	ID=g13683.t1;Parent=g13683;
NC_088782.1_Calliphora_vicina_chromosome_3,_idCalVici1.1,_whole_genome_shotgun_sequence	AUGUSTUS	stop_codon	114113339	114113341	.	-	0	ID=g13683.t1.stop1;Parent=g13683.t1;
NC_088782.1_Calliphora_vicina_chromosome_3,_idCalVici1.1,_whole_genome_shotgun_sequence	AUGUSTUS	CDS	114113339	114113520	1	-	2	ID=g13683.t1.CDS1;Parent=g13683.t1;
NC_088782.1_Calliphora_vicina_chromosome_3,_idCalVici1.1,_whole_genome_shotgun_sequence	AUGUSTUS	exon	114113339	114113520	.	-	.	ID=g13683.t1.exon1;Parent=g13683.t1;
NC_088782.1_Calliphora_vicina_chromosome_3,_idCalVici1.1,_whole_genome_shotgun_sequence	AUGUSTUS	intron	114113521	114116628	1	-	.	ID=g13683.t1.intron1;Parent=g13683.t1;
NC_088782.1_Calliphora_vicina_chromosome_3,_idCalVici1.1,_whole_genome_shotgun_sequence	AUGUSTUS	CDS	114116629	114116783	1	-	1	ID=g13683.t1.CDS2;Parent=g13683.t1;
NC_088782.1_Calliphora_vicina_chromosome_3,_idCalVici1.1,_whole_genome_shotgun_sequence	AUGUSTUS	exon	114116629	114116783	.	-	.	ID=g13683.t1.exon2;Parent=g13683.t1;
NC_088782.1_Calliphora_vicina_chromosome_3,_idCalVici1.1,_whole_genome_shotgun_sequence	AUGUSTUS	intron	114116784	114116843	1	-	.	ID=g13683.t1.intron2;Parent=g13683.t1;
NC_088782.1_Calliphora_vicina_chromosome_3,_idCalVici1.1,_whole_genome_shotgun_sequence	AUGUSTUS	CDS	114116844	114117394	1	-	0	ID=g13683.t1.CDS3;Parent=g13683.t1;
NC_088782.1_Calliphora_vicina_chromosome_3,_idCalVici1.1,_whole_genome_shotgun_sequence	AUGUSTUS	exon	114116844	114117394	.	-	.	ID=g13683.t1.exon3;Parent=g13683.t1;
NC_088782.1_Calliphora_vicina_chromosome_3,_idCalVici1.1,_whole_genome_shotgun_sequence	AUGUSTUS	start_codon	114117392	114117394	.	-	0	ID=g13683.t1.start1;Parent=g13683.t1;
NC_088782.1_Calliphora_vicina_chromosome_3,_idCalVici1.1,_whole_genome_shotgun_sequence	AUGUSTUS	gene	114118067	114123057	.	-	.	ID=g13684;
NC_088782.1_Calliphora_vicina_chromosome_3,_idCalVici1.1,_whole_genome_shotgun_sequence	AUGUSTUS	mRNA	114118067	114123057	0.81	-	.	ID=g13684.t1;Parent=g13684;
NC_088782.1_Calliphora_vicina_chromosome_3,_idCalVici1.1,_whole_genome_shotgun_sequence	AUGUSTUS	stop_codon	114118067	114118069	.	-	0	ID=g13684.t1.stop1;Parent=g13684.t1;
NC_088782.1_Calliphora_vicina_chromosome_3,_idCalVici1.1,_whole_genome_shotgun_sequence	AUGUSTUS	CDS	114118067	114118257	1	-	2	ID=g13684.t1.CDS1;Parent=g13684.t1;
NC_088782.1_Calliphora_vicina_chromosome_3,_idCalVici1.1,_whole_genome_shotgun_sequence	AUGUSTUS	exon	114118067	114118257	.	-	.	ID=g13684.t1.exon1;Parent=g13684.t1;
NC_088782.1_Calliphora_vicina_chromosome_3,_idCalVici1.1,_whole_genome_shotgun_sequence	AUGUSTUS	intron	114118258	114118328	1	-	.	ID=g13684.t1.intron1;Parent=g13684.t1;
NC_088782.1_Calliphora_vicina_chromosome_3,_idCalVici1.1,_whole_genome_shotgun_sequence	AUGUSTUS	CDS	114118329	114118483	1	-	1	ID=g13684.t1.CDS2;Parent=g13684.t1;
NC_088782.1_Calliphora_vicina_chromosome_3,_idCalVici1.1,_whole_genome_shotgun_sequence	AUGUSTUS	exon	114118329	114118483	.	-	.	ID=g13684.t1.exon2;Parent=g13684.t1;
NC_088782.1_Calliphora_vicina_chromosome_3,_idCalVici1.1,_whole_genome_shotgun_sequence	AUGUSTUS	intron	114118484	114121614	1	-	.	ID=g13684.t1.intron2;Parent=g13684.t1;
NC_088782.1_Calliphora_vicina_chromosome_3,_idCalVici1.1,_whole_genome_shotgun_sequence	AUGUSTUS	CDS	114121615	114122177	0.83	-	0	ID=g13684.t1.CDS3;Parent=g13684.t1;
NC_088782.1_Calliphora_vicina_chromosome_3,_idCalVici1.1,_whole_genome_shotgun_sequence	AUGUSTUS	exon	114121615	114122177	.	-	.	ID=g13684.t1.exon3;Parent=g13684.t1;
NC_088782.1_Calliphora_vicina_chromosome_3,_idCalVici1.1,_whole_genome_shotgun_sequence	AUGUSTUS	intron	114122178	114122616	0.81	-	.	ID=g13684.t1.intron3;Parent=g13684.t1;
NC_088782.1_Calliphora_vicina_chromosome_3,_idCalVici1.1,_whole_genome_shotgun_sequence	AUGUSTUS	CDS	114122617	114123057	0.81	-	0	ID=g13684.t1.CDS4;Parent=g13684.t1;
NC_088782.1_Calliphora_vicina_chromosome_3,_idCalVici1.1,_whole_genome_shotgun_sequence	AUGUSTUS	exon	114122617	114123057	.	-	.	ID=g13684.t1.exon4;Parent=g13684.t1;
NC_088782.1_Calliphora_vicina_chromosome_3,_idCalVici1.1,_whole_genome_shotgun_sequence	AUGUSTUS	start_codon	114123055	114123057	.	-	0	ID=g13684.t1.start1;Parent=g13684.t1;
NC_088782.1_Calliphora_vicina_chromosome_3,_idCalVici1.1,_whole_genome_shotgun_sequence	AUGUSTUS	gene	114125748	114127201	.	-	.	ID=g13685;
NC_088782.1_Calliphora_vicina_chromosome_3,_idCalVici1.1,_whole_genome_shotgun_sequence	AUGUSTUS	mRNA	114125748	114127201	0.65	-	.	ID=g13685.t1;Parent=g13685;
NC_088782.1_Calliphora_vicina_chromosome_3,_idCalVici1.1,_whole_genome_shotgun_sequence	AUGUSTUS	stop_codon	114125748	114125750	.	-	0	ID=g13685.t1.stop1;Parent=g13685.t1;
NC_088782.1_Calliphora_vicina_chromosome_3,_idCalVici1.1,_whole_genome_shotgun_sequence	AUGUSTUS	CDS	114125748	114125983	1	-	2	ID=g13685.t1.CDS1;Parent=g13685.t1;
NC_088782.1_Calliphora_vicina_chromosome_3,_idCalVici1.1,_whole_genome_shotgun_sequence	AUGUSTUS	exon	114125748	114125983	.	-	.	ID=g13685.t1.exon1;Parent=g13685.t1;
NC_088782.1_Calliphora_vicina_chromosome_3,_idCalVici1.1,_whole_genome_shotgun_sequence	AUGUSTUS	intron	114125984	114126047	1	-	.	ID=g13685.t1.intron1;Parent=g13685.t1;
NC_088782.1_Calliphora_vicina_chromosome_3,_idCalVici1.1,_whole_genome_shotgun_sequence	AUGUSTUS	CDS	114126048	114126202	1	-	1	ID=g13685.t1.CDS2;Parent=g13685.t1;
NC_088782.1_Calliphora_vicina_chromosome_3,_idCalVici1.1,_whole_genome_shotgun_sequence	AUGUSTUS	exon	114126048	114126202	.	-	.	ID=g13685.t1.exon2;Parent=g13685.t1;
NC_088782.1_Calliphora_vicina_chromosome_3,_idCalVici1.1,_whole_genome_shotgun_sequence	AUGUSTUS	intron	114126203	114126259	1	-	.	ID=g13685.t1.intron2;Parent=g13685.t1;
NC_088782.1_Calliphora_vicina_chromosome_3,_idCalVici1.1,_whole_genome_shotgun_sequence	AUGUSTUS	CDS	114126260	114126819	1	-	0	ID=g13685.t1.CDS3;Parent=g13685.t1;
NC_088782.1_Calliphora_vicina_chromosome_3,_idCalVici1.1,_whole_genome_shotgun_sequence	AUGUSTUS	exon	114126260	114126819	.	-	.	ID=g13685.t1.exon3;Parent=g13685.t1;
NC_088782.1_Calliphora_vicina_chromosome_3,_idCalVici1.1,_whole_genome_shotgun_sequence	AUGUSTUS	intron	114126820	114127189	0.65	-	.	ID=g13685.t1.intron3;Parent=g13685.t1;
NC_088782.1_Calliphora_vicina_chromosome_3,_idCalVici1.1,_whole_genome_shotgun_sequence	AUGUSTUS	CDS	114127190	114127201	0.65	-	0	ID=g13685.t1.CDS4;Parent=g13685.t1;
NC_088782.1_Calliphora_vicina_chromosome_3,_idCalVici1.1,_whole_genome_shotgun_sequence	AUGUSTUS	exon	114127190	114127201	.	-	.	ID=g13685.t1.exon4;Parent=g13685.t1;
NC_088782.1_Calliphora_vicina_chromosome_3,_idCalVici1.1,_whole_genome_shotgun_sequence	AUGUSTUS	start_codon	114127199	114127201	.	-	0	ID=g13685.t1.start1;Parent=g13685.t1;
NC_088782.1_Calliphora_vicina_chromosome_3,_idCalVici1.1,_whole_genome_shotgun_sequence	AUGUSTUS	gene	114131773	114138977	.	-	.	ID=g13686;
NC_088782.1_Calliphora_vicina_chromosome_3,_idCalVici1.1,_whole_genome_shotgun_sequence	AUGUSTUS	mRNA	114131773	114138977	0.41	-	.	ID=g13686.t1;Parent=g13686;
NC_088782.1_Calliphora_vicina_chromosome_3,_idCalVici1.1,_whole_genome_shotgun_sequence	AUGUSTUS	stop_codon	114131773	114131775	.	-	0	ID=g13686.t1.stop1;Parent=g13686.t1;
NC_088782.1_Calliphora_vicina_chromosome_3,_idCalVici1.1,_whole_genome_shotgun_sequence	AUGUSTUS	CDS	114131773	114131987	1	-	2	ID=g13686.t1.CDS1;Parent=g13686.t1;
NC_088782.1_Calliphora_vicina_chromosome_3,_idCalVici1.1,_whole_genome_shotgun_sequence	AUGUSTUS	exon	114131773	114131987	.	-	.	ID=g13686.t1.exon1;Parent=g13686.t1;
NC_088782.1_Calliphora_vicina_chromosome_3,_idCalVici1.1,_whole_genome_shotgun_sequence	AUGUSTUS	intron	114131988	114132054	1	-	.	ID=g13686.t1.intron1;Parent=g13686.t1;
NC_088782.1_Calliphora_vicina_chromosome_3,_idCalVici1.1,_whole_genome_shotgun_sequence	AUGUSTUS	CDS	114132055	114132209	1	-	1	ID=g13686.t1.CDS2;Parent=g13686.t1;
NC_088782.1_Calliphora_vicina_chromosome_3,_idCalVici1.1,_whole_genome_shotgun_sequence	AUGUSTUS	exon	114132055	114132209	.	-	.	ID=g13686.t1.exon2;Parent=g13686.t1;
NC_088782.1_Calliphora_vicina_chromosome_3,_idCalVici1.1,_whole_genome_shotgun_sequence	AUGUSTUS	intron	114132210	114136817	1	-	.	ID=g13686.t1.intron2;Parent=g13686.t1;
NC_088782.1_Calliphora_vicina_chromosome_3,_idCalVici1.1,_whole_genome_shotgun_sequence	AUGUSTUS	CDS	114136818	114137356	0.75	-	0	ID=g13686.t1.CDS3;Parent=g13686.t1;
NC_088782.1_Calliphora_vicina_chromosome_3,_idCalVici1.1,_whole_genome_shotgun_sequence	AUGUSTUS	exon	114136818	114137356	.	-	.	ID=g13686.t1.exon3;Parent=g13686.t1;
NC_088782.1_Calliphora_vicina_chromosome_3,_idCalVici1.1,_whole_genome_shotgun_sequence	AUGUSTUS	intron	114137357	114137913	0.73	-	.	ID=g13686.t1.intron3;Parent=g13686.t1;
NC_088782.1_Calliphora_vicina_chromosome_3,_idCalVici1.1,_whole_genome_shotgun_sequence	AUGUSTUS	CDS	114137914	114137969	0.73	-	2	ID=g13686.t1.CDS4;Parent=g13686.t1;
NC_088782.1_Calliphora_vicina_chromosome_3,_idCalVici1.1,_whole_genome_shotgun_sequence	AUGUSTUS	exon	114137914	114137969	.	-	.	ID=g13686.t1.exon4;Parent=g13686.t1;
NC_088782.1_Calliphora_vicina_chromosome_3,_idCalVici1.1,_whole_genome_shotgun_sequence	AUGUSTUS	intron	114137970	114138031	1	-	.	ID=g13686.t1.intron4;Parent=g13686.t1;
NC_088782.1_Calliphora_vicina_chromosome_3,_idCalVici1.1,_whole_genome_shotgun_sequence	AUGUSTUS	CDS	114138032	114138186	1	-	1	ID=g13686.t1.CDS5;Parent=g13686.t1;
NC_088782.1_Calliphora_vicina_chromosome_3,_idCalVici1.1,_whole_genome_shotgun_sequence	AUGUSTUS	exon	114138032	114138186	.	-	.	ID=g13686.t1.exon5;Parent=g13686.t1;
NC_088782.1_Calliphora_vicina_chromosome_3,_idCalVici1.1,_whole_genome_shotgun_sequence	AUGUSTUS	intron	114138187	114138255	1	-	.	ID=g13686.t1.intron5;Parent=g13686.t1;
NC_088782.1_Calliphora_vicina_chromosome_3,_idCalVici1.1,_whole_genome_shotgun_sequence	AUGUSTUS	CDS	114138256	114138977	0.55	-	0	ID=g13686.t1.CDS6;Parent=g13686.t1;
NC_088782.1_Calliphora_vicina_chromosome_3,_idCalVici1.1,_whole_genome_shotgun_sequence	AUGUSTUS	exon	114138256	114138977	.	-	.	ID=g13686.t1.exon6;Parent=g13686.t1;
NC_088782.1_Calliphora_vicina_chromosome_3,_idCalVici1.1,_whole_genome_shotgun_sequence	AUGUSTUS	start_codon	114138975	114138977	.	-	0	ID=g13686.t1.start1;Parent=g13686.t1;
NC_088782.1_Calliphora_vicina_chromosome_3,_idCalVici1.1,_whole_genome_shotgun_sequence	AUGUSTUS	mRNA	114131773	114138977	0.43	-	.	ID=g13686.t2;Parent=g13686;
NC_088782.1_Calliphora_vicina_chromosome_3,_idCalVici1.1,_whole_genome_shotgun_sequence	AUGUSTUS	stop_codon	114131773	114131775	.	-	0	ID=g13686.t2.stop1;Parent=g13686.t2;
NC_088782.1_Calliphora_vicina_chromosome_3,_idCalVici1.1,_whole_genome_shotgun_sequence	AUGUSTUS	CDS	114131773	114131987	1	-	2	ID=g13686.t2.CDS1;Parent=g13686.t2;
NC_088782.1_Calliphora_vicina_chromosome_3,_idCalVici1.1,_whole_genome_shotgun_sequence	AUGUSTUS	exon	114131773	114131987	.	-	.	ID=g13686.t2.exon1;Parent=g13686.t2;
NC_088782.1_Calliphora_vicina_chromosome_3,_idCalVici1.1,_whole_genome_shotgun_sequence	AUGUSTUS	intron	114131988	114132054	1	-	.	ID=g13686.t2.intron1;Parent=g13686.t2;
NC_088782.1_Calliphora_vicina_chromosome_3,_idCalVici1.1,_whole_genome_shotgun_sequence	AUGUSTUS	CDS	114132055	114132209	1	-	1	ID=g13686.t2.CDS2;Parent=g13686.t2;
NC_088782.1_Calliphora_vicina_chromosome_3,_idCalVici1.1,_whole_genome_shotgun_sequence	AUGUSTUS	exon	114132055	114132209	.	-	.	ID=g13686.t2.exon2;Parent=g13686.t2;
NC_088782.1_Calliphora_vicina_chromosome_3,_idCalVici1.1,_whole_genome_shotgun_sequence	AUGUSTUS	intron	114132210	114132271	1	-	.	ID=g13686.t2.intron2;Parent=g13686.t2;
NC_088782.1_Calliphora_vicina_chromosome_3,_idCalVici1.1,_whole_genome_shotgun_sequence	AUGUSTUS	CDS	114132272	114132825	0.99	-	0	ID=g13686.t2.CDS3;Parent=g13686.t2;
NC_088782.1_Calliphora_vicina_chromosome_3,_idCalVici1.1,_whole_genome_shotgun_sequence	AUGUSTUS	exon	114132272	114132825	.	-	.	ID=g13686.t2.exon3;Parent=g13686.t2;
NC_088782.1_Calliphora_vicina_chromosome_3,_idCalVici1.1,_whole_genome_shotgun_sequence	AUGUSTUS	intron	114132826	114137023	0.92	-	.	ID=g13686.t2.intron3;Parent=g13686.t2;
NC_088782.1_Calliphora_vicina_chromosome_3,_idCalVici1.1,_whole_genome_shotgun_sequence	AUGUSTUS	CDS	114137024	114137356	0.93	-	0	ID=g13686.t2.CDS4;Parent=g13686.t2;
NC_088782.1_Calliphora_vicina_chromosome_3,_idCalVici1.1,_whole_genome_shotgun_sequence	AUGUSTUS	exon	114137024	114137356	.	-	.	ID=g13686.t2.exon4;Parent=g13686.t2;
NC_088782.1_Calliphora_vicina_chromosome_3,_idCalVici1.1,_whole_genome_shotgun_sequence	AUGUSTUS	intron	114137357	114137913	0.99	-	.	ID=g13686.t2.intron4;Parent=g13686.t2;
NC_088782.1_Calliphora_vicina_chromosome_3,_idCalVici1.1,_whole_genome_shotgun_sequence	AUGUSTUS	CDS	114137914	114137969	0.99	-	2	ID=g13686.t2.CDS5;Parent=g13686.t2;
NC_088782.1_Calliphora_vicina_chromosome_3,_idCalVici1.1,_whole_genome_shotgun_sequence	AUGUSTUS	exon	114137914	114137969	.	-	.	ID=g13686.t2.exon5;Parent=g13686.t2;
NC_088782.1_Calliphora_vicina_chromosome_3,_idCalVici1.1,_whole_genome_shotgun_sequence	AUGUSTUS	intron	114137970	114138031	1	-	.	ID=g13686.t2.intron5;Parent=g13686.t2;
NC_088782.1_Calliphora_vicina_chromosome_3,_idCalVici1.1,_whole_genome_shotgun_sequence	AUGUSTUS	CDS	114138032	114138186	1	-	1	ID=g13686.t2.CDS6;Parent=g13686.t2;
NC_088782.1_Calliphora_vicina_chromosome_3,_idCalVici1.1,_whole_genome_shotgun_sequence	AUGUSTUS	exon	114138032	114138186	.	-	.	ID=g13686.t2.exon6;Parent=g13686.t2;
NC_088782.1_Calliphora_vicina_chromosome_3,_idCalVici1.1,_whole_genome_shotgun_sequence	AUGUSTUS	intron	114138187	114138255	1	-	.	ID=g13686.t2.intron6;Parent=g13686.t2;
NC_088782.1_Calliphora_vicina_chromosome_3,_idCalVici1.1,_whole_genome_shotgun_sequence	AUGUSTUS	CDS	114138256	114138977	0.49	-	0	ID=g13686.t2.CDS7;Parent=g13686.t2;
NC_088782.1_Calliphora_vicina_chromosome_3,_idCalVici1.1,_whole_genome_shotgun_sequence	AUGUSTUS	exon	114138256	114138977	.	-	.	ID=g13686.t2.exon7;Parent=g13686.t2;
NC_088782.1_Calliphora_vicina_chromosome_3,_idCalVici1.1,_whole_genome_shotgun_sequence	AUGUSTUS	start_codon	114138975	114138977	.	-	0	ID=g13686.t2.start1;Parent=g13686.t2;
NC_088782.1_Calliphora_vicina_chromosome_3,_idCalVici1.1,_whole_genome_shotgun_sequence	AUGUSTUS	gene	114143372	114146764	.	-	.	ID=g13687;
NC_088782.1_Calliphora_vicina_chromosome_3,_idCalVici1.1,_whole_genome_shotgun_sequence	AUGUSTUS	mRNA	114143372	114146764	0.68	-	.	ID=g13687.t1;Parent=g13687;
NC_088782.1_Calliphora_vicina_chromosome_3,_idCalVici1.1,_whole_genome_shotgun_sequence	AUGUSTUS	stop_codon	114143372	114143374	.	-	0	ID=g13687.t1.stop1;Parent=g13687.t1;
NC_088782.1_Calliphora_vicina_chromosome_3,_idCalVici1.1,_whole_genome_shotgun_sequence	AUGUSTUS	CDS	114143372	114143547	1	-	2	ID=g13687.t1.CDS1;Parent=g13687.t1;
NC_088782.1_Calliphora_vicina_chromosome_3,_idCalVici1.1,_whole_genome_shotgun_sequence	AUGUSTUS	exon	114143372	114143547	.	-	.	ID=g13687.t1.exon1;Parent=g13687.t1;
NC_088782.1_Calliphora_vicina_chromosome_3,_idCalVici1.1,_whole_genome_shotgun_sequence	AUGUSTUS	intron	114143548	114143613	1	-	.	ID=g13687.t1.intron1;Parent=g13687.t1;
NC_088782.1_Calliphora_vicina_chromosome_3,_idCalVici1.1,_whole_genome_shotgun_sequence	AUGUSTUS	CDS	114143614	114143819	1	-	1	ID=g13687.t1.CDS2;Parent=g13687.t1;
NC_088782.1_Calliphora_vicina_chromosome_3,_idCalVici1.1,_whole_genome_shotgun_sequence	AUGUSTUS	exon	114143614	114143819	.	-	.	ID=g13687.t1.exon2;Parent=g13687.t1;
NC_088782.1_Calliphora_vicina_chromosome_3,_idCalVici1.1,_whole_genome_shotgun_sequence	AUGUSTUS	intron	114143820	114143878	1	-	.	ID=g13687.t1.intron2;Parent=g13687.t1;
NC_088782.1_Calliphora_vicina_chromosome_3,_idCalVici1.1,_whole_genome_shotgun_sequence	AUGUSTUS	CDS	114143879	114144435	1	-	0	ID=g13687.t1.CDS3;Parent=g13687.t1;
NC_088782.1_Calliphora_vicina_chromosome_3,_idCalVici1.1,_whole_genome_shotgun_sequence	AUGUSTUS	exon	114143879	114144435	.	-	.	ID=g13687.t1.exon3;Parent=g13687.t1;
NC_088782.1_Calliphora_vicina_chromosome_3,_idCalVici1.1,_whole_genome_shotgun_sequence	AUGUSTUS	intron	114144436	114146749	0.68	-	.	ID=g13687.t1.intron3;Parent=g13687.t1;
NC_088782.1_Calliphora_vicina_chromosome_3,_idCalVici1.1,_whole_genome_shotgun_sequence	AUGUSTUS	CDS	114146750	114146764	0.68	-	0	ID=g13687.t1.CDS4;Parent=g13687.t1;
NC_088782.1_Calliphora_vicina_chromosome_3,_idCalVici1.1,_whole_genome_shotgun_sequence	AUGUSTUS	exon	114146750	114146764	.	-	.	ID=g13687.t1.exon4;Parent=g13687.t1;
NC_088782.1_Calliphora_vicina_chromosome_3,_idCalVici1.1,_whole_genome_shotgun_sequence	AUGUSTUS	start_codon	114146762	114146764	.	-	0	ID=g13687.t1.start1;Parent=g13687.t1;
NC_088782.1_Calliphora_vicina_chromosome_3,_idCalVici1.1,_whole_genome_shotgun_sequence	AUGUSTUS	mRNA	114143372	114146764	0.68	-	.	ID=g13687.t2;Parent=g13687;
NC_088782.1_Calliphora_vicina_chromosome_3,_idCalVici1.1,_whole_genome_shotgun_sequence	AUGUSTUS	stop_codon	114143372	114143374	.	-	0	ID=g13687.t2.stop1;Parent=g13687.t2;
NC_088782.1_Calliphora_vicina_chromosome_3,_idCalVici1.1,_whole_genome_shotgun_sequence	AUGUSTUS	CDS	114143372	114143547	1	-	2	ID=g13687.t2.CDS1;Parent=g13687.t2;
NC_088782.1_Calliphora_vicina_chromosome_3,_idCalVici1.1,_whole_genome_shotgun_sequence	AUGUSTUS	exon	114143372	114143547	.	-	.	ID=g13687.t2.exon1;Parent=g13687.t2;
NC_088782.1_Calliphora_vicina_chromosome_3,_idCalVici1.1,_whole_genome_shotgun_sequence	AUGUSTUS	intron	114143548	114143664	1	-	.	ID=g13687.t2.intron1;Parent=g13687.t2;
NC_088782.1_Calliphora_vicina_chromosome_3,_idCalVici1.1,_whole_genome_shotgun_sequence	AUGUSTUS	CDS	114143665	114143819	1	-	1	ID=g13687.t2.CDS2;Parent=g13687.t2;
NC_088782.1_Calliphora_vicina_chromosome_3,_idCalVici1.1,_whole_genome_shotgun_sequence	AUGUSTUS	exon	114143665	114143819	.	-	.	ID=g13687.t2.exon2;Parent=g13687.t2;
NC_088782.1_Calliphora_vicina_chromosome_3,_idCalVici1.1,_whole_genome_shotgun_sequence	AUGUSTUS	intron	114143820	114143878	1	-	.	ID=g13687.t2.intron2;Parent=g13687.t2;
NC_088782.1_Calliphora_vicina_chromosome_3,_idCalVici1.1,_whole_genome_shotgun_sequence	AUGUSTUS	CDS	114143879	114144435	1	-	0	ID=g13687.t2.CDS3;Parent=g13687.t2;
NC_088782.1_Calliphora_vicina_chromosome_3,_idCalVici1.1,_whole_genome_shotgun_sequence	AUGUSTUS	exon	114143879	114144435	.	-	.	ID=g13687.t2.exon3;Parent=g13687.t2;
NC_088782.1_Calliphora_vicina_chromosome_3,_idCalVici1.1,_whole_genome_shotgun_sequence	AUGUSTUS	intron	114144436	114146749	0.68	-	.	ID=g13687.t2.intron3;Parent=g13687.t2;
NC_088782.1_Calliphora_vicina_chromosome_3,_idCalVici1.1,_whole_genome_shotgun_sequence	AUGUSTUS	CDS	114146750	114146764	0.68	-	0	ID=g13687.t2.CDS4;Parent=g13687.t2;
NC_088782.1_Calliphora_vicina_chromosome_3,_idCalVici1.1,_whole_genome_shotgun_sequence	AUGUSTUS	exon	114146750	114146764	.	-	.	ID=g13687.t2.exon4;Parent=g13687.t2;
NC_088782.1_Calliphora_vicina_chromosome_3,_idCalVici1.1,_whole_genome_shotgun_sequence	AUGUSTUS	start_codon	114146762	114146764	.	-	0	ID=g13687.t2.start1;Parent=g13687.t2;
NC_088782.1_Calliphora_vicina_chromosome_3,_idCalVici1.1,_whole_genome_shotgun_sequence	AUGUSTUS	gene	114147326	114148788	.	-	.	ID=g13688;
NC_088782.1_Calliphora_vicina_chromosome_3,_idCalVici1.1,_whole_genome_shotgun_sequence	AUGUSTUS	mRNA	114147326	114148788	0.71	-	.	ID=g13688.t1;Parent=g13688;
NC_088782.1_Calliphora_vicina_chromosome_3,_idCalVici1.1,_whole_genome_shotgun_sequence	AUGUSTUS	stop_codon	114147326	114147328	.	-	0	ID=g13688.t1.stop1;Parent=g13688.t1;
NC_088782.1_Calliphora_vicina_chromosome_3,_idCalVici1.1,_whole_genome_shotgun_sequence	AUGUSTUS	CDS	114147326	114147573	1	-	2	ID=g13688.t1.CDS1;Parent=g13688.t1;
NC_088782.1_Calliphora_vicina_chromosome_3,_idCalVici1.1,_whole_genome_shotgun_sequence	AUGUSTUS	exon	114147326	114147573	.	-	.	ID=g13688.t1.exon1;Parent=g13688.t1;
NC_088782.1_Calliphora_vicina_chromosome_3,_idCalVici1.1,_whole_genome_shotgun_sequence	AUGUSTUS	intron	114147574	114147647	1	-	.	ID=g13688.t1.intron1;Parent=g13688.t1;
NC_088782.1_Calliphora_vicina_chromosome_3,_idCalVici1.1,_whole_genome_shotgun_sequence	AUGUSTUS	CDS	114147648	114147802	1	-	1	ID=g13688.t1.CDS2;Parent=g13688.t1;
NC_088782.1_Calliphora_vicina_chromosome_3,_idCalVici1.1,_whole_genome_shotgun_sequence	AUGUSTUS	exon	114147648	114147802	.	-	.	ID=g13688.t1.exon2;Parent=g13688.t1;
NC_088782.1_Calliphora_vicina_chromosome_3,_idCalVici1.1,_whole_genome_shotgun_sequence	AUGUSTUS	intron	114147803	114147879	1	-	.	ID=g13688.t1.intron2;Parent=g13688.t1;
NC_088782.1_Calliphora_vicina_chromosome_3,_idCalVici1.1,_whole_genome_shotgun_sequence	AUGUSTUS	CDS	114147880	114148682	1	-	0	ID=g13688.t1.CDS3;Parent=g13688.t1;
NC_088782.1_Calliphora_vicina_chromosome_3,_idCalVici1.1,_whole_genome_shotgun_sequence	AUGUSTUS	exon	114147880	114148682	.	-	.	ID=g13688.t1.exon3;Parent=g13688.t1;
NC_088782.1_Calliphora_vicina_chromosome_3,_idCalVici1.1,_whole_genome_shotgun_sequence	AUGUSTUS	intron	114148683	114148746	0.71	-	.	ID=g13688.t1.intron3;Parent=g13688.t1;
NC_088782.1_Calliphora_vicina_chromosome_3,_idCalVici1.1,_whole_genome_shotgun_sequence	AUGUSTUS	CDS	114148747	114148788	0.71	-	0	ID=g13688.t1.CDS4;Parent=g13688.t1;
NC_088782.1_Calliphora_vicina_chromosome_3,_idCalVici1.1,_whole_genome_shotgun_sequence	AUGUSTUS	exon	114148747	114148788	.	-	.	ID=g13688.t1.exon4;Parent=g13688.t1;
NC_088782.1_Calliphora_vicina_chromosome_3,_idCalVici1.1,_whole_genome_shotgun_sequence	AUGUSTUS	start_codon	114148786	114148788	.	-	0	ID=g13688.t1.start1;Parent=g13688.t1;
NC_088782.1_Calliphora_vicina_chromosome_3,_idCalVici1.1,_whole_genome_shotgun_sequence	AUGUSTUS	gene	114152621	114175697	.	-	.	ID=g13689;
NC_088782.1_Calliphora_vicina_chromosome_3,_idCalVici1.1,_whole_genome_shotgun_sequence	AUGUSTUS	mRNA	114152621	114175697	1	-	.	ID=g13689.t1;Parent=g13689;
NC_088782.1_Calliphora_vicina_chromosome_3,_idCalVici1.1,_whole_genome_shotgun_sequence	AUGUSTUS	stop_codon	114152621	114152623	.	-	0	ID=g13689.t1.stop1;Parent=g13689.t1;
NC_088782.1_Calliphora_vicina_chromosome_3,_idCalVici1.1,_whole_genome_shotgun_sequence	AUGUSTUS	CDS	114152621	114152826	1	-	2	ID=g13689.t1.CDS1;Parent=g13689.t1;
NC_088782.1_Calliphora_vicina_chromosome_3,_idCalVici1.1,_whole_genome_shotgun_sequence	AUGUSTUS	exon	114152621	114152826	.	-	.	ID=g13689.t1.exon1;Parent=g13689.t1;
NC_088782.1_Calliphora_vicina_chromosome_3,_idCalVici1.1,_whole_genome_shotgun_sequence	AUGUSTUS	intron	114152827	114152893	1	-	.	ID=g13689.t1.intron1;Parent=g13689.t1;
NC_088782.1_Calliphora_vicina_chromosome_3,_idCalVici1.1,_whole_genome_shotgun_sequence	AUGUSTUS	CDS	114152894	114153048	1	-	1	ID=g13689.t1.CDS2;Parent=g13689.t1;
NC_088782.1_Calliphora_vicina_chromosome_3,_idCalVici1.1,_whole_genome_shotgun_sequence	AUGUSTUS	exon	114152894	114153048	.	-	.	ID=g13689.t1.exon2;Parent=g13689.t1;
NC_088782.1_Calliphora_vicina_chromosome_3,_idCalVici1.1,_whole_genome_shotgun_sequence	AUGUSTUS	intron	114153049	114153116	1	-	.	ID=g13689.t1.intron2;Parent=g13689.t1;
NC_088782.1_Calliphora_vicina_chromosome_3,_idCalVici1.1,_whole_genome_shotgun_sequence	AUGUSTUS	CDS	114153117	114153679	1	-	0	ID=g13689.t1.CDS3;Parent=g13689.t1;
NC_088782.1_Calliphora_vicina_chromosome_3,_idCalVici1.1,_whole_genome_shotgun_sequence	AUGUSTUS	exon	114153117	114153679	.	-	.	ID=g13689.t1.exon3;Parent=g13689.t1;
NC_088782.1_Calliphora_vicina_chromosome_3,_idCalVici1.1,_whole_genome_shotgun_sequence	AUGUSTUS	intron	114153680	114157530	1	-	.	ID=g13689.t1.intron3;Parent=g13689.t1;
NC_088782.1_Calliphora_vicina_chromosome_3,_idCalVici1.1,_whole_genome_shotgun_sequence	AUGUSTUS	CDS	114157531	114157589	1	-	2	ID=g13689.t1.CDS4;Parent=g13689.t1;
NC_088782.1_Calliphora_vicina_chromosome_3,_idCalVici1.1,_whole_genome_shotgun_sequence	AUGUSTUS	exon	114157531	114157589	.	-	.	ID=g13689.t1.exon4;Parent=g13689.t1;
NC_088782.1_Calliphora_vicina_chromosome_3,_idCalVici1.1,_whole_genome_shotgun_sequence	AUGUSTUS	intron	114157590	114175624	1	-	.	ID=g13689.t1.intron4;Parent=g13689.t1;
NC_088782.1_Calliphora_vicina_chromosome_3,_idCalVici1.1,_whole_genome_shotgun_sequence	AUGUSTUS	CDS	114175625	114175697	1	-	0	ID=g13689.t1.CDS5;Parent=g13689.t1;
NC_088782.1_Calliphora_vicina_chromosome_3,_idCalVici1.1,_whole_genome_shotgun_sequence	AUGUSTUS	exon	114175625	114175697	.	-	.	ID=g13689.t1.exon5;Parent=g13689.t1;
NC_088782.1_Calliphora_vicina_chromosome_3,_idCalVici1.1,_whole_genome_shotgun_sequence	AUGUSTUS	start_codon	114175695	114175697	.	-	0	ID=g13689.t1.start1;Parent=g13689.t1;
NC_088782.1_Calliphora_vicina_chromosome_3,_idCalVici1.1,_whole_genome_shotgun_sequence	AUGUSTUS	gene	114332373	114355011	.	-	.	ID=g13690;
NC_088782.1_Calliphora_vicina_chromosome_3,_idCalVici1.1,_whole_genome_shotgun_sequence	AUGUSTUS	mRNA	114332373	114355011	0.79	-	.	ID=g13690.t1;Parent=g13690;
NC_088782.1_Calliphora_vicina_chromosome_3,_idCalVici1.1,_whole_genome_shotgun_sequence	AUGUSTUS	stop_codon	114332373	114332375	.	-	0	ID=g13690.t1.stop1;Parent=g13690.t1;
NC_088782.1_Calliphora_vicina_chromosome_3,_idCalVici1.1,_whole_genome_shotgun_sequence	AUGUSTUS	CDS	114332373	114332632	1	-	2	ID=g13690.t1.CDS1;Parent=g13690.t1;
NC_088782.1_Calliphora_vicina_chromosome_3,_idCalVici1.1,_whole_genome_shotgun_sequence	AUGUSTUS	exon	114332373	114332632	.	-	.	ID=g13690.t1.exon1;Parent=g13690.t1;
NC_088782.1_Calliphora_vicina_chromosome_3,_idCalVici1.1,_whole_genome_shotgun_sequence	AUGUSTUS	intron	114332633	114347327	1	-	.	ID=g13690.t1.intron1;Parent=g13690.t1;
NC_088782.1_Calliphora_vicina_chromosome_3,_idCalVici1.1,_whole_genome_shotgun_sequence	AUGUSTUS	CDS	114347328	114347635	1	-	1	ID=g13690.t1.CDS2;Parent=g13690.t1;
NC_088782.1_Calliphora_vicina_chromosome_3,_idCalVici1.1,_whole_genome_shotgun_sequence	AUGUSTUS	exon	114347328	114347635	.	-	.	ID=g13690.t1.exon2;Parent=g13690.t1;
NC_088782.1_Calliphora_vicina_chromosome_3,_idCalVici1.1,_whole_genome_shotgun_sequence	AUGUSTUS	intron	114347636	114355003	0.8	-	.	ID=g13690.t1.intron2;Parent=g13690.t1;
NC_088782.1_Calliphora_vicina_chromosome_3,_idCalVici1.1,_whole_genome_shotgun_sequence	AUGUSTUS	CDS	114355004	114355011	0.79	-	0	ID=g13690.t1.CDS3;Parent=g13690.t1;
NC_088782.1_Calliphora_vicina_chromosome_3,_idCalVici1.1,_whole_genome_shotgun_sequence	AUGUSTUS	exon	114355004	114355011	.	-	.	ID=g13690.t1.exon3;Parent=g13690.t1;
NC_088782.1_Calliphora_vicina_chromosome_3,_idCalVici1.1,_whole_genome_shotgun_sequence	AUGUSTUS	start_codon	114355009	114355011	.	-	0	ID=g13690.t1.start1;Parent=g13690.t1;
NC_088782.1_Calliphora_vicina_chromosome_3,_idCalVici1.1,_whole_genome_shotgun_sequence	AUGUSTUS	gene	114361079	114367722	.	-	.	ID=g13691;
NC_088782.1_Calliphora_vicina_chromosome_3,_idCalVici1.1,_whole_genome_shotgun_sequence	AUGUSTUS	mRNA	114361079	114367722	0.5	-	.	ID=g13691.t1;Parent=g13691;
NC_088782.1_Calliphora_vicina_chromosome_3,_idCalVici1.1,_whole_genome_shotgun_sequence	AUGUSTUS	stop_codon	114361079	114361081	.	-	0	ID=g13691.t1.stop1;Parent=g13691.t1;
NC_088782.1_Calliphora_vicina_chromosome_3,_idCalVici1.1,_whole_genome_shotgun_sequence	AUGUSTUS	CDS	114361079	114362014	1	-	0	ID=g13691.t1.CDS1;Parent=g13691.t1;
NC_088782.1_Calliphora_vicina_chromosome_3,_idCalVici1.1,_whole_genome_shotgun_sequence	AUGUSTUS	exon	114361079	114362014	.	-	.	ID=g13691.t1.exon1;Parent=g13691.t1;
NC_088782.1_Calliphora_vicina_chromosome_3,_idCalVici1.1,_whole_genome_shotgun_sequence	AUGUSTUS	intron	114362015	114367686	0.5	-	.	ID=g13691.t1.intron1;Parent=g13691.t1;
NC_088782.1_Calliphora_vicina_chromosome_3,_idCalVici1.1,_whole_genome_shotgun_sequence	AUGUSTUS	CDS	114367687	114367722	0.5	-	0	ID=g13691.t1.CDS2;Parent=g13691.t1;
NC_088782.1_Calliphora_vicina_chromosome_3,_idCalVici1.1,_whole_genome_shotgun_sequence	AUGUSTUS	exon	114367687	114367722	.	-	.	ID=g13691.t1.exon2;Parent=g13691.t1;
NC_088782.1_Calliphora_vicina_chromosome_3,_idCalVici1.1,_whole_genome_shotgun_sequence	AUGUSTUS	start_codon	114367720	114367722	.	-	0	ID=g13691.t1.start1;Parent=g13691.t1;
NC_088782.1_Calliphora_vicina_chromosome_3,_idCalVici1.1,_whole_genome_shotgun_sequence	AUGUSTUS	gene	114394906	114418762	.	-	.	ID=g13692;
NC_088782.1_Calliphora_vicina_chromosome_3,_idCalVici1.1,_whole_genome_shotgun_sequence	AUGUSTUS	mRNA	114394906	114418762	0.74	-	.	ID=g13692.t1;Parent=g13692;
NC_088782.1_Calliphora_vicina_chromosome_3,_idCalVici1.1,_whole_genome_shotgun_sequence	AUGUSTUS	stop_codon	114394906	114394908	.	-	0	ID=g13692.t1.stop1;Parent=g13692.t1;
NC_088782.1_Calliphora_vicina_chromosome_3,_idCalVici1.1,_whole_genome_shotgun_sequence	AUGUSTUS	CDS	114394906	114395607	0.74	-	0	ID=g13692.t1.CDS1;Parent=g13692.t1;
NC_088782.1_Calliphora_vicina_chromosome_3,_idCalVici1.1,_whole_genome_shotgun_sequence	AUGUSTUS	exon	114394906	114395607	.	-	.	ID=g13692.t1.exon1;Parent=g13692.t1;
NC_088782.1_Calliphora_vicina_chromosome_3,_idCalVici1.1,_whole_genome_shotgun_sequence	AUGUSTUS	intron	114395608	114418603	1	-	.	ID=g13692.t1.intron1;Parent=g13692.t1;
NC_088782.1_Calliphora_vicina_chromosome_3,_idCalVici1.1,_whole_genome_shotgun_sequence	AUGUSTUS	CDS	114418604	114418762	1	-	0	ID=g13692.t1.CDS2;Parent=g13692.t1;
NC_088782.1_Calliphora_vicina_chromosome_3,_idCalVici1.1,_whole_genome_shotgun_sequence	AUGUSTUS	exon	114418604	114418762	.	-	.	ID=g13692.t1.exon2;Parent=g13692.t1;
NC_088782.1_Calliphora_vicina_chromosome_3,_idCalVici1.1,_whole_genome_shotgun_sequence	AUGUSTUS	start_codon	114418760	114418762	.	-	0	ID=g13692.t1.start1;Parent=g13692.t1;
NC_088782.1_Calliphora_vicina_chromosome_3,_idCalVici1.1,_whole_genome_shotgun_sequence	AUGUSTUS	gene	114469325	114603510	.	-	.	ID=g13693;
NC_088782.1_Calliphora_vicina_chromosome_3,_idCalVici1.1,_whole_genome_shotgun_sequence	AUGUSTUS	mRNA	114469325	114603510	0.24	-	.	ID=g13693.t1;Parent=g13693;
NC_088782.1_Calliphora_vicina_chromosome_3,_idCalVici1.1,_whole_genome_shotgun_sequence	AUGUSTUS	stop_codon	114469325	114469327	.	-	0	ID=g13693.t1.stop1;Parent=g13693.t1;
NC_088782.1_Calliphora_vicina_chromosome_3,_idCalVici1.1,_whole_genome_shotgun_sequence	AUGUSTUS	CDS	114469325	114469368	0.47	-	2	ID=g13693.t1.CDS1;Parent=g13693.t1;
NC_088782.1_Calliphora_vicina_chromosome_3,_idCalVici1.1,_whole_genome_shotgun_sequence	AUGUSTUS	exon	114469325	114469368	.	-	.	ID=g13693.t1.exon1;Parent=g13693.t1;
NC_088782.1_Calliphora_vicina_chromosome_3,_idCalVici1.1,_whole_genome_shotgun_sequence	AUGUSTUS	intron	114469369	114469419	0.47	-	.	ID=g13693.t1.intron1;Parent=g13693.t1;
NC_088782.1_Calliphora_vicina_chromosome_3,_idCalVici1.1,_whole_genome_shotgun_sequence	AUGUSTUS	CDS	114469420	114469598	0.87	-	1	ID=g13693.t1.CDS2;Parent=g13693.t1;
NC_088782.1_Calliphora_vicina_chromosome_3,_idCalVici1.1,_whole_genome_shotgun_sequence	AUGUSTUS	exon	114469420	114469598	.	-	.	ID=g13693.t1.exon2;Parent=g13693.t1;
NC_088782.1_Calliphora_vicina_chromosome_3,_idCalVici1.1,_whole_genome_shotgun_sequence	AUGUSTUS	intron	114469599	114497909	1	-	.	ID=g13693.t1.intron2;Parent=g13693.t1;
NC_088782.1_Calliphora_vicina_chromosome_3,_idCalVici1.1,_whole_genome_shotgun_sequence	AUGUSTUS	CDS	114497910	114498068	1	-	1	ID=g13693.t1.CDS3;Parent=g13693.t1;
NC_088782.1_Calliphora_vicina_chromosome_3,_idCalVici1.1,_whole_genome_shotgun_sequence	AUGUSTUS	exon	114497910	114498068	.	-	.	ID=g13693.t1.exon3;Parent=g13693.t1;
NC_088782.1_Calliphora_vicina_chromosome_3,_idCalVici1.1,_whole_genome_shotgun_sequence	AUGUSTUS	intron	114498069	114502747	1	-	.	ID=g13693.t1.intron3;Parent=g13693.t1;
NC_088782.1_Calliphora_vicina_chromosome_3,_idCalVici1.1,_whole_genome_shotgun_sequence	AUGUSTUS	CDS	114502748	114502984	1	-	1	ID=g13693.t1.CDS4;Parent=g13693.t1;
NC_088782.1_Calliphora_vicina_chromosome_3,_idCalVici1.1,_whole_genome_shotgun_sequence	AUGUSTUS	exon	114502748	114502984	.	-	.	ID=g13693.t1.exon4;Parent=g13693.t1;
NC_088782.1_Calliphora_vicina_chromosome_3,_idCalVici1.1,_whole_genome_shotgun_sequence	AUGUSTUS	intron	114502985	114517931	1	-	.	ID=g13693.t1.intron4;Parent=g13693.t1;
NC_088782.1_Calliphora_vicina_chromosome_3,_idCalVici1.1,_whole_genome_shotgun_sequence	AUGUSTUS	CDS	114517932	114518023	1	-	0	ID=g13693.t1.CDS5;Parent=g13693.t1;
NC_088782.1_Calliphora_vicina_chromosome_3,_idCalVici1.1,_whole_genome_shotgun_sequence	AUGUSTUS	exon	114517932	114518023	.	-	.	ID=g13693.t1.exon5;Parent=g13693.t1;
NC_088782.1_Calliphora_vicina_chromosome_3,_idCalVici1.1,_whole_genome_shotgun_sequence	AUGUSTUS	intron	114518024	114529480	0.68	-	.	ID=g13693.t1.intron5;Parent=g13693.t1;
NC_088782.1_Calliphora_vicina_chromosome_3,_idCalVici1.1,_whole_genome_shotgun_sequence	AUGUSTUS	CDS	114529481	114529597	0.68	-	0	ID=g13693.t1.CDS6;Parent=g13693.t1;
NC_088782.1_Calliphora_vicina_chromosome_3,_idCalVici1.1,_whole_genome_shotgun_sequence	AUGUSTUS	exon	114529481	114529597	.	-	.	ID=g13693.t1.exon6;Parent=g13693.t1;
NC_088782.1_Calliphora_vicina_chromosome_3,_idCalVici1.1,_whole_genome_shotgun_sequence	AUGUSTUS	intron	114529598	114550866	0.71	-	.	ID=g13693.t1.intron6;Parent=g13693.t1;
NC_088782.1_Calliphora_vicina_chromosome_3,_idCalVici1.1,_whole_genome_shotgun_sequence	AUGUSTUS	CDS	114550867	114550977	0.71	-	0	ID=g13693.t1.CDS7;Parent=g13693.t1;
NC_088782.1_Calliphora_vicina_chromosome_3,_idCalVici1.1,_whole_genome_shotgun_sequence	AUGUSTUS	exon	114550867	114550977	.	-	.	ID=g13693.t1.exon7;Parent=g13693.t1;
NC_088782.1_Calliphora_vicina_chromosome_3,_idCalVici1.1,_whole_genome_shotgun_sequence	AUGUSTUS	intron	114550978	114589777	0.74	-	.	ID=g13693.t1.intron7;Parent=g13693.t1;
NC_088782.1_Calliphora_vicina_chromosome_3,_idCalVici1.1,_whole_genome_shotgun_sequence	AUGUSTUS	CDS	114589778	114589903	1	-	0	ID=g13693.t1.CDS8;Parent=g13693.t1;
NC_088782.1_Calliphora_vicina_chromosome_3,_idCalVici1.1,_whole_genome_shotgun_sequence	AUGUSTUS	exon	114589778	114589903	.	-	.	ID=g13693.t1.exon8;Parent=g13693.t1;
NC_088782.1_Calliphora_vicina_chromosome_3,_idCalVici1.1,_whole_genome_shotgun_sequence	AUGUSTUS	intron	114589904	114596574	1	-	.	ID=g13693.t1.intron8;Parent=g13693.t1;
NC_088782.1_Calliphora_vicina_chromosome_3,_idCalVici1.1,_whole_genome_shotgun_sequence	AUGUSTUS	CDS	114596575	114596711	1	-	2	ID=g13693.t1.CDS9;Parent=g13693.t1;
NC_088782.1_Calliphora_vicina_chromosome_3,_idCalVici1.1,_whole_genome_shotgun_sequence	AUGUSTUS	exon	114596575	114596711	.	-	.	ID=g13693.t1.exon9;Parent=g13693.t1;
NC_088782.1_Calliphora_vicina_chromosome_3,_idCalVici1.1,_whole_genome_shotgun_sequence	AUGUSTUS	intron	114596712	114603314	1	-	.	ID=g13693.t1.intron9;Parent=g13693.t1;
NC_088782.1_Calliphora_vicina_chromosome_3,_idCalVici1.1,_whole_genome_shotgun_sequence	AUGUSTUS	CDS	114603315	114603510	1	-	0	ID=g13693.t1.CDS10;Parent=g13693.t1;
NC_088782.1_Calliphora_vicina_chromosome_3,_idCalVici1.1,_whole_genome_shotgun_sequence	AUGUSTUS	exon	114603315	114603510	.	-	.	ID=g13693.t1.exon10;Parent=g13693.t1;
NC_088782.1_Calliphora_vicina_chromosome_3,_idCalVici1.1,_whole_genome_shotgun_sequence	AUGUSTUS	start_codon	114603508	114603510	.	-	0	ID=g13693.t1.start1;Parent=g13693.t1;
NC_088782.1_Calliphora_vicina_chromosome_3,_idCalVici1.1,_whole_genome_shotgun_sequence	AUGUSTUS	gene	114870931	114872097	.	+	.	ID=g13694;
NC_088782.1_Calliphora_vicina_chromosome_3,_idCalVici1.1,_whole_genome_shotgun_sequence	AUGUSTUS	mRNA	114870931	114872097	1	+	.	ID=g13694.t1;Parent=g13694;
NC_088782.1_Calliphora_vicina_chromosome_3,_idCalVici1.1,_whole_genome_shotgun_sequence	AUGUSTUS	start_codon	114870931	114870933	.	+	0	ID=g13694.t1.start1;Parent=g13694.t1;
NC_088782.1_Calliphora_vicina_chromosome_3,_idCalVici1.1,_whole_genome_shotgun_sequence	AUGUSTUS	CDS	114870931	114872097	1	+	0	ID=g13694.t1.CDS1;Parent=g13694.t1;
NC_088782.1_Calliphora_vicina_chromosome_3,_idCalVici1.1,_whole_genome_shotgun_sequence	AUGUSTUS	exon	114870931	114872097	.	+	.	ID=g13694.t1.exon1;Parent=g13694.t1;
NC_088782.1_Calliphora_vicina_chromosome_3,_idCalVici1.1,_whole_genome_shotgun_sequence	AUGUSTUS	stop_codon	114872095	114872097	.	+	0	ID=g13694.t1.stop1;Parent=g13694.t1;
NC_088782.1_Calliphora_vicina_chromosome_3,_idCalVici1.1,_whole_genome_shotgun_sequence	AUGUSTUS	gene	114913038	114913782	.	+	.	ID=g13695;
NC_088782.1_Calliphora_vicina_chromosome_3,_idCalVici1.1,_whole_genome_shotgun_sequence	AUGUSTUS	mRNA	114913038	114913782	0.51	+	.	ID=g13695.t1;Parent=g13695;
NC_088782.1_Calliphora_vicina_chromosome_3,_idCalVici1.1,_whole_genome_shotgun_sequence	AUGUSTUS	start_codon	114913038	114913040	.	+	0	ID=g13695.t1.start1;Parent=g13695.t1;
NC_088782.1_Calliphora_vicina_chromosome_3,_idCalVici1.1,_whole_genome_shotgun_sequence	AUGUSTUS	CDS	114913038	114913168	0.64	+	0	ID=g13695.t1.CDS1;Parent=g13695.t1;
NC_088782.1_Calliphora_vicina_chromosome_3,_idCalVici1.1,_whole_genome_shotgun_sequence	AUGUSTUS	exon	114913038	114913168	.	+	.	ID=g13695.t1.exon1;Parent=g13695.t1;
NC_088782.1_Calliphora_vicina_chromosome_3,_idCalVici1.1,_whole_genome_shotgun_sequence	AUGUSTUS	intron	114913169	114913598	0.55	+	.	ID=g13695.t1.intron1;Parent=g13695.t1;
NC_088782.1_Calliphora_vicina_chromosome_3,_idCalVici1.1,_whole_genome_shotgun_sequence	AUGUSTUS	CDS	114913599	114913782	0.55	+	1	ID=g13695.t1.CDS2;Parent=g13695.t1;
NC_088782.1_Calliphora_vicina_chromosome_3,_idCalVici1.1,_whole_genome_shotgun_sequence	AUGUSTUS	exon	114913599	114913782	.	+	.	ID=g13695.t1.exon2;Parent=g13695.t1;
NC_088782.1_Calliphora_vicina_chromosome_3,_idCalVici1.1,_whole_genome_shotgun_sequence	AUGUSTUS	stop_codon	114913780	114913782	.	+	0	ID=g13695.t1.stop1;Parent=g13695.t1;
NC_088782.1_Calliphora_vicina_chromosome_3,_idCalVici1.1,_whole_genome_shotgun_sequence	AUGUSTUS	gene	115042669	115055318	.	-	.	ID=g13696;
NC_088782.1_Calliphora_vicina_chromosome_3,_idCalVici1.1,_whole_genome_shotgun_sequence	AUGUSTUS	mRNA	115042669	115055318	1	-	.	ID=g13696.t1;Parent=g13696;
NC_088782.1_Calliphora_vicina_chromosome_3,_idCalVici1.1,_whole_genome_shotgun_sequence	AUGUSTUS	stop_codon	115042669	115042671	.	-	0	ID=g13696.t1.stop1;Parent=g13696.t1;
NC_088782.1_Calliphora_vicina_chromosome_3,_idCalVici1.1,_whole_genome_shotgun_sequence	AUGUSTUS	CDS	115042669	115042854	1	-	0	ID=g13696.t1.CDS1;Parent=g13696.t1;
NC_088782.1_Calliphora_vicina_chromosome_3,_idCalVici1.1,_whole_genome_shotgun_sequence	AUGUSTUS	exon	115042669	115042854	.	-	.	ID=g13696.t1.exon1;Parent=g13696.t1;
NC_088782.1_Calliphora_vicina_chromosome_3,_idCalVici1.1,_whole_genome_shotgun_sequence	AUGUSTUS	intron	115042855	115042918	1	-	.	ID=g13696.t1.intron1;Parent=g13696.t1;
NC_088782.1_Calliphora_vicina_chromosome_3,_idCalVici1.1,_whole_genome_shotgun_sequence	AUGUSTUS	CDS	115042919	115043260	1	-	0	ID=g13696.t1.CDS2;Parent=g13696.t1;
NC_088782.1_Calliphora_vicina_chromosome_3,_idCalVici1.1,_whole_genome_shotgun_sequence	AUGUSTUS	exon	115042919	115043260	.	-	.	ID=g13696.t1.exon2;Parent=g13696.t1;
NC_088782.1_Calliphora_vicina_chromosome_3,_idCalVici1.1,_whole_genome_shotgun_sequence	AUGUSTUS	intron	115043261	115044783	1	-	.	ID=g13696.t1.intron2;Parent=g13696.t1;
NC_088782.1_Calliphora_vicina_chromosome_3,_idCalVici1.1,_whole_genome_shotgun_sequence	AUGUSTUS	CDS	115044784	115044969	1	-	0	ID=g13696.t1.CDS3;Parent=g13696.t1;
NC_088782.1_Calliphora_vicina_chromosome_3,_idCalVici1.1,_whole_genome_shotgun_sequence	AUGUSTUS	exon	115044784	115044969	.	-	.	ID=g13696.t1.exon3;Parent=g13696.t1;
NC_088782.1_Calliphora_vicina_chromosome_3,_idCalVici1.1,_whole_genome_shotgun_sequence	AUGUSTUS	intron	115044970	115045051	1	-	.	ID=g13696.t1.intron3;Parent=g13696.t1;
NC_088782.1_Calliphora_vicina_chromosome_3,_idCalVici1.1,_whole_genome_shotgun_sequence	AUGUSTUS	CDS	115045052	115045210	1	-	0	ID=g13696.t1.CDS4;Parent=g13696.t1;
NC_088782.1_Calliphora_vicina_chromosome_3,_idCalVici1.1,_whole_genome_shotgun_sequence	AUGUSTUS	exon	115045052	115045210	.	-	.	ID=g13696.t1.exon4;Parent=g13696.t1;
NC_088782.1_Calliphora_vicina_chromosome_3,_idCalVici1.1,_whole_genome_shotgun_sequence	AUGUSTUS	intron	115045211	115045296	1	-	.	ID=g13696.t1.intron4;Parent=g13696.t1;
NC_088782.1_Calliphora_vicina_chromosome_3,_idCalVici1.1,_whole_genome_shotgun_sequence	AUGUSTUS	CDS	115045297	115045380	1	-	0	ID=g13696.t1.CDS5;Parent=g13696.t1;
NC_088782.1_Calliphora_vicina_chromosome_3,_idCalVici1.1,_whole_genome_shotgun_sequence	AUGUSTUS	exon	115045297	115045380	.	-	.	ID=g13696.t1.exon5;Parent=g13696.t1;
NC_088782.1_Calliphora_vicina_chromosome_3,_idCalVici1.1,_whole_genome_shotgun_sequence	AUGUSTUS	intron	115045381	115046106	1	-	.	ID=g13696.t1.intron5;Parent=g13696.t1;
NC_088782.1_Calliphora_vicina_chromosome_3,_idCalVici1.1,_whole_genome_shotgun_sequence	AUGUSTUS	CDS	115046107	115046205	1	-	0	ID=g13696.t1.CDS6;Parent=g13696.t1;
NC_088782.1_Calliphora_vicina_chromosome_3,_idCalVici1.1,_whole_genome_shotgun_sequence	AUGUSTUS	exon	115046107	115046205	.	-	.	ID=g13696.t1.exon6;Parent=g13696.t1;
NC_088782.1_Calliphora_vicina_chromosome_3,_idCalVici1.1,_whole_genome_shotgun_sequence	AUGUSTUS	intron	115046206	115055177	1	-	.	ID=g13696.t1.intron6;Parent=g13696.t1;
NC_088782.1_Calliphora_vicina_chromosome_3,_idCalVici1.1,_whole_genome_shotgun_sequence	AUGUSTUS	CDS	115055178	115055318	1	-	0	ID=g13696.t1.CDS7;Parent=g13696.t1;
NC_088782.1_Calliphora_vicina_chromosome_3,_idCalVici1.1,_whole_genome_shotgun_sequence	AUGUSTUS	exon	115055178	115055318	.	-	.	ID=g13696.t1.exon7;Parent=g13696.t1;
NC_088782.1_Calliphora_vicina_chromosome_3,_idCalVici1.1,_whole_genome_shotgun_sequence	AUGUSTUS	start_codon	115055316	115055318	.	-	0	ID=g13696.t1.start1;Parent=g13696.t1;
NC_088782.1_Calliphora_vicina_chromosome_3,_idCalVici1.1,_whole_genome_shotgun_sequence	AUGUSTUS	gene	115092397	115099009	.	-	.	ID=g13697;
NC_088782.1_Calliphora_vicina_chromosome_3,_idCalVici1.1,_whole_genome_shotgun_sequence	AUGUSTUS	mRNA	115092397	115099009	1	-	.	ID=g13697.t1;Parent=g13697;
NC_088782.1_Calliphora_vicina_chromosome_3,_idCalVici1.1,_whole_genome_shotgun_sequence	AUGUSTUS	stop_codon	115092397	115092399	.	-	0	ID=g13697.t1.stop1;Parent=g13697.t1;
NC_088782.1_Calliphora_vicina_chromosome_3,_idCalVici1.1,_whole_genome_shotgun_sequence	AUGUSTUS	CDS	115092397	115092543	1	-	0	ID=g13697.t1.CDS1;Parent=g13697.t1;
NC_088782.1_Calliphora_vicina_chromosome_3,_idCalVici1.1,_whole_genome_shotgun_sequence	AUGUSTUS	exon	115092397	115092543	.	-	.	ID=g13697.t1.exon1;Parent=g13697.t1;
NC_088782.1_Calliphora_vicina_chromosome_3,_idCalVici1.1,_whole_genome_shotgun_sequence	AUGUSTUS	intron	115092544	115092602	1	-	.	ID=g13697.t1.intron1;Parent=g13697.t1;
NC_088782.1_Calliphora_vicina_chromosome_3,_idCalVici1.1,_whole_genome_shotgun_sequence	AUGUSTUS	CDS	115092603	115092944	1	-	0	ID=g13697.t1.CDS2;Parent=g13697.t1;
NC_088782.1_Calliphora_vicina_chromosome_3,_idCalVici1.1,_whole_genome_shotgun_sequence	AUGUSTUS	exon	115092603	115092944	.	-	.	ID=g13697.t1.exon2;Parent=g13697.t1;
NC_088782.1_Calliphora_vicina_chromosome_3,_idCalVici1.1,_whole_genome_shotgun_sequence	AUGUSTUS	intron	115092945	115093001	1	-	.	ID=g13697.t1.intron2;Parent=g13697.t1;
NC_088782.1_Calliphora_vicina_chromosome_3,_idCalVici1.1,_whole_genome_shotgun_sequence	AUGUSTUS	CDS	115093002	115093166	1	-	0	ID=g13697.t1.CDS3;Parent=g13697.t1;
NC_088782.1_Calliphora_vicina_chromosome_3,_idCalVici1.1,_whole_genome_shotgun_sequence	AUGUSTUS	exon	115093002	115093166	.	-	.	ID=g13697.t1.exon3;Parent=g13697.t1;
NC_088782.1_Calliphora_vicina_chromosome_3,_idCalVici1.1,_whole_genome_shotgun_sequence	AUGUSTUS	intron	115093167	115097954	1	-	.	ID=g13697.t1.intron3;Parent=g13697.t1;
NC_088782.1_Calliphora_vicina_chromosome_3,_idCalVici1.1,_whole_genome_shotgun_sequence	AUGUSTUS	CDS	115097955	115098113	1	-	0	ID=g13697.t1.CDS4;Parent=g13697.t1;
NC_088782.1_Calliphora_vicina_chromosome_3,_idCalVici1.1,_whole_genome_shotgun_sequence	AUGUSTUS	exon	115097955	115098113	.	-	.	ID=g13697.t1.exon4;Parent=g13697.t1;
NC_088782.1_Calliphora_vicina_chromosome_3,_idCalVici1.1,_whole_genome_shotgun_sequence	AUGUSTUS	intron	115098114	115098174	1	-	.	ID=g13697.t1.intron4;Parent=g13697.t1;
NC_088782.1_Calliphora_vicina_chromosome_3,_idCalVici1.1,_whole_genome_shotgun_sequence	AUGUSTUS	CDS	115098175	115098258	1	-	0	ID=g13697.t1.CDS5;Parent=g13697.t1;
NC_088782.1_Calliphora_vicina_chromosome_3,_idCalVici1.1,_whole_genome_shotgun_sequence	AUGUSTUS	exon	115098175	115098258	.	-	.	ID=g13697.t1.exon5;Parent=g13697.t1;
NC_088782.1_Calliphora_vicina_chromosome_3,_idCalVici1.1,_whole_genome_shotgun_sequence	AUGUSTUS	intron	115098259	115098680	1	-	.	ID=g13697.t1.intron5;Parent=g13697.t1;
NC_088782.1_Calliphora_vicina_chromosome_3,_idCalVici1.1,_whole_genome_shotgun_sequence	AUGUSTUS	CDS	115098681	115098779	1	-	0	ID=g13697.t1.CDS6;Parent=g13697.t1;
NC_088782.1_Calliphora_vicina_chromosome_3,_idCalVici1.1,_whole_genome_shotgun_sequence	AUGUSTUS	exon	115098681	115098779	.	-	.	ID=g13697.t1.exon6;Parent=g13697.t1;
NC_088782.1_Calliphora_vicina_chromosome_3,_idCalVici1.1,_whole_genome_shotgun_sequence	AUGUSTUS	intron	115098780	115098871	1	-	.	ID=g13697.t1.intron6;Parent=g13697.t1;
NC_088782.1_Calliphora_vicina_chromosome_3,_idCalVici1.1,_whole_genome_shotgun_sequence	AUGUSTUS	CDS	115098872	115099009	1	-	0	ID=g13697.t1.CDS7;Parent=g13697.t1;
NC_088782.1_Calliphora_vicina_chromosome_3,_idCalVici1.1,_whole_genome_shotgun_sequence	AUGUSTUS	exon	115098872	115099009	.	-	.	ID=g13697.t1.exon7;Parent=g13697.t1;
NC_088782.1_Calliphora_vicina_chromosome_3,_idCalVici1.1,_whole_genome_shotgun_sequence	AUGUSTUS	start_codon	115099007	115099009	.	-	0	ID=g13697.t1.start1;Parent=g13697.t1;
NC_088782.1_Calliphora_vicina_chromosome_3,_idCalVici1.1,_whole_genome_shotgun_sequence	AUGUSTUS	gene	115107655	115112359	.	-	.	ID=g13698;
NC_088782.1_Calliphora_vicina_chromosome_3,_idCalVici1.1,_whole_genome_shotgun_sequence	AUGUSTUS	mRNA	115107655	115112359	1	-	.	ID=g13698.t1;Parent=g13698;
NC_088782.1_Calliphora_vicina_chromosome_3,_idCalVici1.1,_whole_genome_shotgun_sequence	AUGUSTUS	stop_codon	115107655	115107657	.	-	0	ID=g13698.t1.stop1;Parent=g13698.t1;
NC_088782.1_Calliphora_vicina_chromosome_3,_idCalVici1.1,_whole_genome_shotgun_sequence	AUGUSTUS	CDS	115107655	115107843	1	-	0	ID=g13698.t1.CDS1;Parent=g13698.t1;
NC_088782.1_Calliphora_vicina_chromosome_3,_idCalVici1.1,_whole_genome_shotgun_sequence	AUGUSTUS	exon	115107655	115107843	.	-	.	ID=g13698.t1.exon1;Parent=g13698.t1;
NC_088782.1_Calliphora_vicina_chromosome_3,_idCalVici1.1,_whole_genome_shotgun_sequence	AUGUSTUS	intron	115107844	115107902	1	-	.	ID=g13698.t1.intron1;Parent=g13698.t1;
NC_088782.1_Calliphora_vicina_chromosome_3,_idCalVici1.1,_whole_genome_shotgun_sequence	AUGUSTUS	CDS	115107903	115108589	1	-	0	ID=g13698.t1.CDS2;Parent=g13698.t1;
NC_088782.1_Calliphora_vicina_chromosome_3,_idCalVici1.1,_whole_genome_shotgun_sequence	AUGUSTUS	exon	115107903	115108589	.	-	.	ID=g13698.t1.exon2;Parent=g13698.t1;
NC_088782.1_Calliphora_vicina_chromosome_3,_idCalVici1.1,_whole_genome_shotgun_sequence	AUGUSTUS	intron	115108590	115108647	1	-	.	ID=g13698.t1.intron2;Parent=g13698.t1;
NC_088782.1_Calliphora_vicina_chromosome_3,_idCalVici1.1,_whole_genome_shotgun_sequence	AUGUSTUS	CDS	115108648	115108731	1	-	0	ID=g13698.t1.CDS3;Parent=g13698.t1;
NC_088782.1_Calliphora_vicina_chromosome_3,_idCalVici1.1,_whole_genome_shotgun_sequence	AUGUSTUS	exon	115108648	115108731	.	-	.	ID=g13698.t1.exon3;Parent=g13698.t1;
NC_088782.1_Calliphora_vicina_chromosome_3,_idCalVici1.1,_whole_genome_shotgun_sequence	AUGUSTUS	intron	115108732	115108788	1	-	.	ID=g13698.t1.intron3;Parent=g13698.t1;
NC_088782.1_Calliphora_vicina_chromosome_3,_idCalVici1.1,_whole_genome_shotgun_sequence	AUGUSTUS	CDS	115108789	115108887	1	-	0	ID=g13698.t1.CDS4;Parent=g13698.t1;
NC_088782.1_Calliphora_vicina_chromosome_3,_idCalVici1.1,_whole_genome_shotgun_sequence	AUGUSTUS	exon	115108789	115108887	.	-	.	ID=g13698.t1.exon4;Parent=g13698.t1;
NC_088782.1_Calliphora_vicina_chromosome_3,_idCalVici1.1,_whole_genome_shotgun_sequence	AUGUSTUS	intron	115108888	115112191	1	-	.	ID=g13698.t1.intron4;Parent=g13698.t1;
NC_088782.1_Calliphora_vicina_chromosome_3,_idCalVici1.1,_whole_genome_shotgun_sequence	AUGUSTUS	CDS	115112192	115112359	1	-	0	ID=g13698.t1.CDS5;Parent=g13698.t1;
NC_088782.1_Calliphora_vicina_chromosome_3,_idCalVici1.1,_whole_genome_shotgun_sequence	AUGUSTUS	exon	115112192	115112359	.	-	.	ID=g13698.t1.exon5;Parent=g13698.t1;
NC_088782.1_Calliphora_vicina_chromosome_3,_idCalVici1.1,_whole_genome_shotgun_sequence	AUGUSTUS	start_codon	115112357	115112359	.	-	0	ID=g13698.t1.start1;Parent=g13698.t1;
NC_088782.1_Calliphora_vicina_chromosome_3,_idCalVici1.1,_whole_genome_shotgun_sequence	AUGUSTUS	gene	115141053	115141819	.	-	.	ID=g13699;
NC_088782.1_Calliphora_vicina_chromosome_3,_idCalVici1.1,_whole_genome_shotgun_sequence	AUGUSTUS	mRNA	115141053	115141819	0.88	-	.	ID=g13699.t1;Parent=g13699;
NC_088782.1_Calliphora_vicina_chromosome_3,_idCalVici1.1,_whole_genome_shotgun_sequence	AUGUSTUS	stop_codon	115141053	115141055	.	-	0	ID=g13699.t1.stop1;Parent=g13699.t1;
NC_088782.1_Calliphora_vicina_chromosome_3,_idCalVici1.1,_whole_genome_shotgun_sequence	AUGUSTUS	CDS	115141053	115141390	1	-	2	ID=g13699.t1.CDS1;Parent=g13699.t1;
NC_088782.1_Calliphora_vicina_chromosome_3,_idCalVici1.1,_whole_genome_shotgun_sequence	AUGUSTUS	exon	115141053	115141390	.	-	.	ID=g13699.t1.exon1;Parent=g13699.t1;
NC_088782.1_Calliphora_vicina_chromosome_3,_idCalVici1.1,_whole_genome_shotgun_sequence	AUGUSTUS	intron	115141391	115141452	1	-	.	ID=g13699.t1.intron1;Parent=g13699.t1;
NC_088782.1_Calliphora_vicina_chromosome_3,_idCalVici1.1,_whole_genome_shotgun_sequence	AUGUSTUS	CDS	115141453	115141695	0.88	-	2	ID=g13699.t1.CDS2;Parent=g13699.t1;
NC_088782.1_Calliphora_vicina_chromosome_3,_idCalVici1.1,_whole_genome_shotgun_sequence	AUGUSTUS	exon	115141453	115141695	.	-	.	ID=g13699.t1.exon2;Parent=g13699.t1;
NC_088782.1_Calliphora_vicina_chromosome_3,_idCalVici1.1,_whole_genome_shotgun_sequence	AUGUSTUS	intron	115141696	115141764	0.88	-	.	ID=g13699.t1.intron2;Parent=g13699.t1;
NC_088782.1_Calliphora_vicina_chromosome_3,_idCalVici1.1,_whole_genome_shotgun_sequence	AUGUSTUS	CDS	115141765	115141819	0.95	-	0	ID=g13699.t1.CDS3;Parent=g13699.t1;
NC_088782.1_Calliphora_vicina_chromosome_3,_idCalVici1.1,_whole_genome_shotgun_sequence	AUGUSTUS	exon	115141765	115141819	.	-	.	ID=g13699.t1.exon3;Parent=g13699.t1;
NC_088782.1_Calliphora_vicina_chromosome_3,_idCalVici1.1,_whole_genome_shotgun_sequence	AUGUSTUS	start_codon	115141817	115141819	.	-	0	ID=g13699.t1.start1;Parent=g13699.t1;
NC_088782.1_Calliphora_vicina_chromosome_3,_idCalVici1.1,_whole_genome_shotgun_sequence	AUGUSTUS	gene	115146875	115147532	.	+	.	ID=g13700;
NC_088782.1_Calliphora_vicina_chromosome_3,_idCalVici1.1,_whole_genome_shotgun_sequence	AUGUSTUS	mRNA	115146875	115147532	1	+	.	ID=g13700.t1;Parent=g13700;
NC_088782.1_Calliphora_vicina_chromosome_3,_idCalVici1.1,_whole_genome_shotgun_sequence	AUGUSTUS	start_codon	115146875	115146877	.	+	0	ID=g13700.t1.start1;Parent=g13700.t1;
NC_088782.1_Calliphora_vicina_chromosome_3,_idCalVici1.1,_whole_genome_shotgun_sequence	AUGUSTUS	CDS	115146875	115147220	1	+	0	ID=g13700.t1.CDS1;Parent=g13700.t1;
NC_088782.1_Calliphora_vicina_chromosome_3,_idCalVici1.1,_whole_genome_shotgun_sequence	AUGUSTUS	exon	115146875	115147220	.	+	.	ID=g13700.t1.exon1;Parent=g13700.t1;
NC_088782.1_Calliphora_vicina_chromosome_3,_idCalVici1.1,_whole_genome_shotgun_sequence	AUGUSTUS	intron	115147221	115147284	1	+	.	ID=g13700.t1.intron1;Parent=g13700.t1;
NC_088782.1_Calliphora_vicina_chromosome_3,_idCalVici1.1,_whole_genome_shotgun_sequence	AUGUSTUS	CDS	115147285	115147532	1	+	2	ID=g13700.t1.CDS2;Parent=g13700.t1;
NC_088782.1_Calliphora_vicina_chromosome_3,_idCalVici1.1,_whole_genome_shotgun_sequence	AUGUSTUS	exon	115147285	115147532	.	+	.	ID=g13700.t1.exon2;Parent=g13700.t1;
NC_088782.1_Calliphora_vicina_chromosome_3,_idCalVici1.1,_whole_genome_shotgun_sequence	AUGUSTUS	stop_codon	115147530	115147532	.	+	0	ID=g13700.t1.stop1;Parent=g13700.t1;
NC_088782.1_Calliphora_vicina_chromosome_3,_idCalVici1.1,_whole_genome_shotgun_sequence	AUGUSTUS	gene	115151572	115152217	.	+	.	ID=g13701;
NC_088782.1_Calliphora_vicina_chromosome_3,_idCalVici1.1,_whole_genome_shotgun_sequence	AUGUSTUS	mRNA	115151572	115152217	1	+	.	ID=g13701.t1;Parent=g13701;
NC_088782.1_Calliphora_vicina_chromosome_3,_idCalVici1.1,_whole_genome_shotgun_sequence	AUGUSTUS	start_codon	115151572	115151574	.	+	0	ID=g13701.t1.start1;Parent=g13701.t1;
NC_088782.1_Calliphora_vicina_chromosome_3,_idCalVici1.1,_whole_genome_shotgun_sequence	AUGUSTUS	CDS	115151572	115151917	1	+	0	ID=g13701.t1.CDS1;Parent=g13701.t1;
NC_088782.1_Calliphora_vicina_chromosome_3,_idCalVici1.1,_whole_genome_shotgun_sequence	AUGUSTUS	exon	115151572	115151917	.	+	.	ID=g13701.t1.exon1;Parent=g13701.t1;
NC_088782.1_Calliphora_vicina_chromosome_3,_idCalVici1.1,_whole_genome_shotgun_sequence	AUGUSTUS	intron	115151918	115151981	1	+	.	ID=g13701.t1.intron1;Parent=g13701.t1;
NC_088782.1_Calliphora_vicina_chromosome_3,_idCalVici1.1,_whole_genome_shotgun_sequence	AUGUSTUS	CDS	115151982	115152217	1	+	2	ID=g13701.t1.CDS2;Parent=g13701.t1;
NC_088782.1_Calliphora_vicina_chromosome_3,_idCalVici1.1,_whole_genome_shotgun_sequence	AUGUSTUS	exon	115151982	115152217	.	+	.	ID=g13701.t1.exon2;Parent=g13701.t1;
NC_088782.1_Calliphora_vicina_chromosome_3,_idCalVici1.1,_whole_genome_shotgun_sequence	AUGUSTUS	stop_codon	115152215	115152217	.	+	0	ID=g13701.t1.stop1;Parent=g13701.t1;
NC_088782.1_Calliphora_vicina_chromosome_3,_idCalVici1.1,_whole_genome_shotgun_sequence	AUGUSTUS	gene	115156022	115156668	.	+	.	ID=g13702;
NC_088782.1_Calliphora_vicina_chromosome_3,_idCalVici1.1,_whole_genome_shotgun_sequence	AUGUSTUS	mRNA	115156022	115156668	1	+	.	ID=g13702.t1;Parent=g13702;
NC_088782.1_Calliphora_vicina_chromosome_3,_idCalVici1.1,_whole_genome_shotgun_sequence	AUGUSTUS	start_codon	115156022	115156024	.	+	0	ID=g13702.t1.start1;Parent=g13702.t1;
NC_088782.1_Calliphora_vicina_chromosome_3,_idCalVici1.1,_whole_genome_shotgun_sequence	AUGUSTUS	CDS	115156022	115156454	1	+	0	ID=g13702.t1.CDS1;Parent=g13702.t1;
NC_088782.1_Calliphora_vicina_chromosome_3,_idCalVici1.1,_whole_genome_shotgun_sequence	AUGUSTUS	exon	115156022	115156454	.	+	.	ID=g13702.t1.exon1;Parent=g13702.t1;
NC_088782.1_Calliphora_vicina_chromosome_3,_idCalVici1.1,_whole_genome_shotgun_sequence	AUGUSTUS	intron	115156455	115156519	1	+	.	ID=g13702.t1.intron1;Parent=g13702.t1;
NC_088782.1_Calliphora_vicina_chromosome_3,_idCalVici1.1,_whole_genome_shotgun_sequence	AUGUSTUS	CDS	115156520	115156668	1	+	2	ID=g13702.t1.CDS2;Parent=g13702.t1;
NC_088782.1_Calliphora_vicina_chromosome_3,_idCalVici1.1,_whole_genome_shotgun_sequence	AUGUSTUS	exon	115156520	115156668	.	+	.	ID=g13702.t1.exon2;Parent=g13702.t1;
NC_088782.1_Calliphora_vicina_chromosome_3,_idCalVici1.1,_whole_genome_shotgun_sequence	AUGUSTUS	stop_codon	115156666	115156668	.	+	0	ID=g13702.t1.stop1;Parent=g13702.t1;
NC_088782.1_Calliphora_vicina_chromosome_3,_idCalVici1.1,_whole_genome_shotgun_sequence	AUGUSTUS	gene	115180788	115181481	.	+	.	ID=g13703;
NC_088782.1_Calliphora_vicina_chromosome_3,_idCalVici1.1,_whole_genome_shotgun_sequence	AUGUSTUS	mRNA	115180788	115181481	1	+	.	ID=g13703.t1;Parent=g13703;
NC_088782.1_Calliphora_vicina_chromosome_3,_idCalVici1.1,_whole_genome_shotgun_sequence	AUGUSTUS	start_codon	115180788	115180790	.	+	0	ID=g13703.t1.start1;Parent=g13703.t1;
NC_088782.1_Calliphora_vicina_chromosome_3,_idCalVici1.1,_whole_genome_shotgun_sequence	AUGUSTUS	CDS	115180788	115181181	1	+	0	ID=g13703.t1.CDS1;Parent=g13703.t1;
NC_088782.1_Calliphora_vicina_chromosome_3,_idCalVici1.1,_whole_genome_shotgun_sequence	AUGUSTUS	exon	115180788	115181181	.	+	.	ID=g13703.t1.exon1;Parent=g13703.t1;
NC_088782.1_Calliphora_vicina_chromosome_3,_idCalVici1.1,_whole_genome_shotgun_sequence	AUGUSTUS	intron	115181182	115181239	1	+	.	ID=g13703.t1.intron1;Parent=g13703.t1;
NC_088782.1_Calliphora_vicina_chromosome_3,_idCalVici1.1,_whole_genome_shotgun_sequence	AUGUSTUS	CDS	115181240	115181481	1	+	2	ID=g13703.t1.CDS2;Parent=g13703.t1;
NC_088782.1_Calliphora_vicina_chromosome_3,_idCalVici1.1,_whole_genome_shotgun_sequence	AUGUSTUS	exon	115181240	115181481	.	+	.	ID=g13703.t1.exon2;Parent=g13703.t1;
NC_088782.1_Calliphora_vicina_chromosome_3,_idCalVici1.1,_whole_genome_shotgun_sequence	AUGUSTUS	stop_codon	115181479	115181481	.	+	0	ID=g13703.t1.stop1;Parent=g13703.t1;
NC_088782.1_Calliphora_vicina_chromosome_3,_idCalVici1.1,_whole_genome_shotgun_sequence	AUGUSTUS	gene	115189284	115241239	.	+	.	ID=g13704;
NC_088782.1_Calliphora_vicina_chromosome_3,_idCalVici1.1,_whole_genome_shotgun_sequence	AUGUSTUS	mRNA	115189284	115241239	0.31	+	.	ID=g13704.t1;Parent=g13704;
NC_088782.1_Calliphora_vicina_chromosome_3,_idCalVici1.1,_whole_genome_shotgun_sequence	AUGUSTUS	start_codon	115189284	115189286	.	+	0	ID=g13704.t1.start1;Parent=g13704.t1;
NC_088782.1_Calliphora_vicina_chromosome_3,_idCalVici1.1,_whole_genome_shotgun_sequence	AUGUSTUS	CDS	115189284	115189352	0.67	+	0	ID=g13704.t1.CDS1;Parent=g13704.t1;
NC_088782.1_Calliphora_vicina_chromosome_3,_idCalVici1.1,_whole_genome_shotgun_sequence	AUGUSTUS	exon	115189284	115189352	.	+	.	ID=g13704.t1.exon1;Parent=g13704.t1;
NC_088782.1_Calliphora_vicina_chromosome_3,_idCalVici1.1,_whole_genome_shotgun_sequence	AUGUSTUS	intron	115189353	115216668	0.67	+	.	ID=g13704.t1.intron1;Parent=g13704.t1;
NC_088782.1_Calliphora_vicina_chromosome_3,_idCalVici1.1,_whole_genome_shotgun_sequence	AUGUSTUS	CDS	115216669	115216827	1	+	0	ID=g13704.t1.CDS2;Parent=g13704.t1;
NC_088782.1_Calliphora_vicina_chromosome_3,_idCalVici1.1,_whole_genome_shotgun_sequence	AUGUSTUS	exon	115216669	115216827	.	+	.	ID=g13704.t1.exon2;Parent=g13704.t1;
NC_088782.1_Calliphora_vicina_chromosome_3,_idCalVici1.1,_whole_genome_shotgun_sequence	AUGUSTUS	intron	115216828	115240113	0.96	+	.	ID=g13704.t1.intron2;Parent=g13704.t1;
NC_088782.1_Calliphora_vicina_chromosome_3,_idCalVici1.1,_whole_genome_shotgun_sequence	AUGUSTUS	CDS	115240114	115240558	0.51	+	0	ID=g13704.t1.CDS3;Parent=g13704.t1;
NC_088782.1_Calliphora_vicina_chromosome_3,_idCalVici1.1,_whole_genome_shotgun_sequence	AUGUSTUS	exon	115240114	115240558	.	+	.	ID=g13704.t1.exon3;Parent=g13704.t1;
NC_088782.1_Calliphora_vicina_chromosome_3,_idCalVici1.1,_whole_genome_shotgun_sequence	AUGUSTUS	intron	115240559	115240616	0.51	+	.	ID=g13704.t1.intron3;Parent=g13704.t1;
NC_088782.1_Calliphora_vicina_chromosome_3,_idCalVici1.1,_whole_genome_shotgun_sequence	AUGUSTUS	CDS	115240617	115241239	0.51	+	2	ID=g13704.t1.CDS4;Parent=g13704.t1;
NC_088782.1_Calliphora_vicina_chromosome_3,_idCalVici1.1,_whole_genome_shotgun_sequence	AUGUSTUS	exon	115240617	115241239	.	+	.	ID=g13704.t1.exon4;Parent=g13704.t1;
NC_088782.1_Calliphora_vicina_chromosome_3,_idCalVici1.1,_whole_genome_shotgun_sequence	AUGUSTUS	stop_codon	115241237	115241239	.	+	0	ID=g13704.t1.stop1;Parent=g13704.t1;
NC_088782.1_Calliphora_vicina_chromosome_3,_idCalVici1.1,_whole_genome_shotgun_sequence	AUGUSTUS	gene	115293965	115306681	.	+	.	ID=g13705;
NC_088782.1_Calliphora_vicina_chromosome_3,_idCalVici1.1,_whole_genome_shotgun_sequence	AUGUSTUS	mRNA	115293965	115306681	0.85	+	.	ID=g13705.t1;Parent=g13705;
NC_088782.1_Calliphora_vicina_chromosome_3,_idCalVici1.1,_whole_genome_shotgun_sequence	AUGUSTUS	start_codon	115293965	115293967	.	+	0	ID=g13705.t1.start1;Parent=g13705.t1;
NC_088782.1_Calliphora_vicina_chromosome_3,_idCalVici1.1,_whole_genome_shotgun_sequence	AUGUSTUS	CDS	115293965	115294030	0.85	+	0	ID=g13705.t1.CDS1;Parent=g13705.t1;
NC_088782.1_Calliphora_vicina_chromosome_3,_idCalVici1.1,_whole_genome_shotgun_sequence	AUGUSTUS	exon	115293965	115294030	.	+	.	ID=g13705.t1.exon1;Parent=g13705.t1;
NC_088782.1_Calliphora_vicina_chromosome_3,_idCalVici1.1,_whole_genome_shotgun_sequence	AUGUSTUS	intron	115294031	115294868	0.85	+	.	ID=g13705.t1.intron1;Parent=g13705.t1;
NC_088782.1_Calliphora_vicina_chromosome_3,_idCalVici1.1,_whole_genome_shotgun_sequence	AUGUSTUS	CDS	115294869	115300554	1	+	0	ID=g13705.t1.CDS2;Parent=g13705.t1;
NC_088782.1_Calliphora_vicina_chromosome_3,_idCalVici1.1,_whole_genome_shotgun_sequence	AUGUSTUS	exon	115294869	115300554	.	+	.	ID=g13705.t1.exon2;Parent=g13705.t1;
NC_088782.1_Calliphora_vicina_chromosome_3,_idCalVici1.1,_whole_genome_shotgun_sequence	AUGUSTUS	intron	115300555	115300612	1	+	.	ID=g13705.t1.intron2;Parent=g13705.t1;
NC_088782.1_Calliphora_vicina_chromosome_3,_idCalVici1.1,_whole_genome_shotgun_sequence	AUGUSTUS	CDS	115300613	115301070	1	+	2	ID=g13705.t1.CDS3;Parent=g13705.t1;
NC_088782.1_Calliphora_vicina_chromosome_3,_idCalVici1.1,_whole_genome_shotgun_sequence	AUGUSTUS	exon	115300613	115301070	.	+	.	ID=g13705.t1.exon3;Parent=g13705.t1;
NC_088782.1_Calliphora_vicina_chromosome_3,_idCalVici1.1,_whole_genome_shotgun_sequence	AUGUSTUS	intron	115301071	115306438	1	+	.	ID=g13705.t1.intron3;Parent=g13705.t1;
NC_088782.1_Calliphora_vicina_chromosome_3,_idCalVici1.1,_whole_genome_shotgun_sequence	AUGUSTUS	CDS	115306439	115306681	1	+	0	ID=g13705.t1.CDS4;Parent=g13705.t1;
NC_088782.1_Calliphora_vicina_chromosome_3,_idCalVici1.1,_whole_genome_shotgun_sequence	AUGUSTUS	exon	115306439	115306681	.	+	.	ID=g13705.t1.exon4;Parent=g13705.t1;
NC_088782.1_Calliphora_vicina_chromosome_3,_idCalVici1.1,_whole_genome_shotgun_sequence	AUGUSTUS	stop_codon	115306679	115306681	.	+	0	ID=g13705.t1.stop1;Parent=g13705.t1;
NC_088782.1_Calliphora_vicina_chromosome_3,_idCalVici1.1,_whole_genome_shotgun_sequence	AUGUSTUS	gene	115313830	115316573	.	-	.	ID=g13706;
NC_088782.1_Calliphora_vicina_chromosome_3,_idCalVici1.1,_whole_genome_shotgun_sequence	AUGUSTUS	mRNA	115313830	115316573	0.21	-	.	ID=g13706.t1;Parent=g13706;
NC_088782.1_Calliphora_vicina_chromosome_3,_idCalVici1.1,_whole_genome_shotgun_sequence	AUGUSTUS	stop_codon	115313830	115313832	.	-	0	ID=g13706.t1.stop1;Parent=g13706.t1;
NC_088782.1_Calliphora_vicina_chromosome_3,_idCalVici1.1,_whole_genome_shotgun_sequence	AUGUSTUS	CDS	115313830	115314083	1	-	2	ID=g13706.t1.CDS1;Parent=g13706.t1;
NC_088782.1_Calliphora_vicina_chromosome_3,_idCalVici1.1,_whole_genome_shotgun_sequence	AUGUSTUS	exon	115313830	115314083	.	-	.	ID=g13706.t1.exon1;Parent=g13706.t1;
NC_088782.1_Calliphora_vicina_chromosome_3,_idCalVici1.1,_whole_genome_shotgun_sequence	AUGUSTUS	intron	115314084	115314376	1	-	.	ID=g13706.t1.intron1;Parent=g13706.t1;
NC_088782.1_Calliphora_vicina_chromosome_3,_idCalVici1.1,_whole_genome_shotgun_sequence	AUGUSTUS	CDS	115314377	115314548	1	-	0	ID=g13706.t1.CDS2;Parent=g13706.t1;
NC_088782.1_Calliphora_vicina_chromosome_3,_idCalVici1.1,_whole_genome_shotgun_sequence	AUGUSTUS	exon	115314377	115314548	.	-	.	ID=g13706.t1.exon2;Parent=g13706.t1;
NC_088782.1_Calliphora_vicina_chromosome_3,_idCalVici1.1,_whole_genome_shotgun_sequence	AUGUSTUS	intron	115314549	115315774	1	-	.	ID=g13706.t1.intron2;Parent=g13706.t1;
NC_088782.1_Calliphora_vicina_chromosome_3,_idCalVici1.1,_whole_genome_shotgun_sequence	AUGUSTUS	CDS	115315775	115315872	1	-	2	ID=g13706.t1.CDS3;Parent=g13706.t1;
NC_088782.1_Calliphora_vicina_chromosome_3,_idCalVici1.1,_whole_genome_shotgun_sequence	AUGUSTUS	exon	115315775	115315872	.	-	.	ID=g13706.t1.exon3;Parent=g13706.t1;
NC_088782.1_Calliphora_vicina_chromosome_3,_idCalVici1.1,_whole_genome_shotgun_sequence	AUGUSTUS	intron	115315873	115315967	1	-	.	ID=g13706.t1.intron3;Parent=g13706.t1;
NC_088782.1_Calliphora_vicina_chromosome_3,_idCalVici1.1,_whole_genome_shotgun_sequence	AUGUSTUS	CDS	115315968	115316226	1	-	0	ID=g13706.t1.CDS4;Parent=g13706.t1;
NC_088782.1_Calliphora_vicina_chromosome_3,_idCalVici1.1,_whole_genome_shotgun_sequence	AUGUSTUS	exon	115315968	115316226	.	-	.	ID=g13706.t1.exon4;Parent=g13706.t1;
NC_088782.1_Calliphora_vicina_chromosome_3,_idCalVici1.1,_whole_genome_shotgun_sequence	AUGUSTUS	intron	115316227	115316570	0.21	-	.	ID=g13706.t1.intron4;Parent=g13706.t1;
NC_088782.1_Calliphora_vicina_chromosome_3,_idCalVici1.1,_whole_genome_shotgun_sequence	AUGUSTUS	CDS	115316571	115316573	0.21	-	0	ID=g13706.t1.CDS5;Parent=g13706.t1;
NC_088782.1_Calliphora_vicina_chromosome_3,_idCalVici1.1,_whole_genome_shotgun_sequence	AUGUSTUS	exon	115316571	115316573	.	-	.	ID=g13706.t1.exon5;Parent=g13706.t1;
NC_088782.1_Calliphora_vicina_chromosome_3,_idCalVici1.1,_whole_genome_shotgun_sequence	AUGUSTUS	start_codon	115316571	115316573	.	-	0	ID=g13706.t1.start1;Parent=g13706.t1;
NC_088782.1_Calliphora_vicina_chromosome_3,_idCalVici1.1,_whole_genome_shotgun_sequence	AUGUSTUS	gene	115322119	115327034	.	-	.	ID=g13707;
NC_088782.1_Calliphora_vicina_chromosome_3,_idCalVici1.1,_whole_genome_shotgun_sequence	AUGUSTUS	mRNA	115322119	115327034	1	-	.	ID=g13707.t1;Parent=g13707;
NC_088782.1_Calliphora_vicina_chromosome_3,_idCalVici1.1,_whole_genome_shotgun_sequence	AUGUSTUS	stop_codon	115322119	115322121	.	-	0	ID=g13707.t1.stop1;Parent=g13707.t1;
NC_088782.1_Calliphora_vicina_chromosome_3,_idCalVici1.1,_whole_genome_shotgun_sequence	AUGUSTUS	CDS	115322119	115323506	1	-	2	ID=g13707.t1.CDS1;Parent=g13707.t1;
NC_088782.1_Calliphora_vicina_chromosome_3,_idCalVici1.1,_whole_genome_shotgun_sequence	AUGUSTUS	exon	115322119	115323506	.	-	.	ID=g13707.t1.exon1;Parent=g13707.t1;
NC_088782.1_Calliphora_vicina_chromosome_3,_idCalVici1.1,_whole_genome_shotgun_sequence	AUGUSTUS	intron	115323507	115324621	1	-	.	ID=g13707.t1.intron1;Parent=g13707.t1;
NC_088782.1_Calliphora_vicina_chromosome_3,_idCalVici1.1,_whole_genome_shotgun_sequence	AUGUSTUS	CDS	115324622	115325277	1	-	1	ID=g13707.t1.CDS2;Parent=g13707.t1;
NC_088782.1_Calliphora_vicina_chromosome_3,_idCalVici1.1,_whole_genome_shotgun_sequence	AUGUSTUS	exon	115324622	115325277	.	-	.	ID=g13707.t1.exon2;Parent=g13707.t1;
NC_088782.1_Calliphora_vicina_chromosome_3,_idCalVici1.1,_whole_genome_shotgun_sequence	AUGUSTUS	intron	115325278	115325427	1	-	.	ID=g13707.t1.intron2;Parent=g13707.t1;
NC_088782.1_Calliphora_vicina_chromosome_3,_idCalVici1.1,_whole_genome_shotgun_sequence	AUGUSTUS	CDS	115325428	115327034	1	-	0	ID=g13707.t1.CDS3;Parent=g13707.t1;
NC_088782.1_Calliphora_vicina_chromosome_3,_idCalVici1.1,_whole_genome_shotgun_sequence	AUGUSTUS	exon	115325428	115327034	.	-	.	ID=g13707.t1.exon3;Parent=g13707.t1;
NC_088782.1_Calliphora_vicina_chromosome_3,_idCalVici1.1,_whole_genome_shotgun_sequence	AUGUSTUS	start_codon	115327032	115327034	.	-	0	ID=g13707.t1.start1;Parent=g13707.t1;
NC_088782.1_Calliphora_vicina_chromosome_3,_idCalVici1.1,_whole_genome_shotgun_sequence	AUGUSTUS	gene	115333384	115337895	.	-	.	ID=g13708;
NC_088782.1_Calliphora_vicina_chromosome_3,_idCalVici1.1,_whole_genome_shotgun_sequence	AUGUSTUS	mRNA	115333384	115337895	0.8	-	.	ID=g13708.t1;Parent=g13708;
NC_088782.1_Calliphora_vicina_chromosome_3,_idCalVici1.1,_whole_genome_shotgun_sequence	AUGUSTUS	stop_codon	115333384	115333386	.	-	0	ID=g13708.t1.stop1;Parent=g13708.t1;
NC_088782.1_Calliphora_vicina_chromosome_3,_idCalVici1.1,_whole_genome_shotgun_sequence	AUGUSTUS	CDS	115333384	115333567	1	-	1	ID=g13708.t1.CDS1;Parent=g13708.t1;
NC_088782.1_Calliphora_vicina_chromosome_3,_idCalVici1.1,_whole_genome_shotgun_sequence	AUGUSTUS	exon	115333384	115333567	.	-	.	ID=g13708.t1.exon1;Parent=g13708.t1;
NC_088782.1_Calliphora_vicina_chromosome_3,_idCalVici1.1,_whole_genome_shotgun_sequence	AUGUSTUS	intron	115333568	115333632	1	-	.	ID=g13708.t1.intron1;Parent=g13708.t1;
NC_088782.1_Calliphora_vicina_chromosome_3,_idCalVici1.1,_whole_genome_shotgun_sequence	AUGUSTUS	CDS	115333633	115333813	1	-	2	ID=g13708.t1.CDS2;Parent=g13708.t1;
NC_088782.1_Calliphora_vicina_chromosome_3,_idCalVici1.1,_whole_genome_shotgun_sequence	AUGUSTUS	exon	115333633	115333813	.	-	.	ID=g13708.t1.exon2;Parent=g13708.t1;
NC_088782.1_Calliphora_vicina_chromosome_3,_idCalVici1.1,_whole_genome_shotgun_sequence	AUGUSTUS	intron	115333814	115336791	1	-	.	ID=g13708.t1.intron2;Parent=g13708.t1;
NC_088782.1_Calliphora_vicina_chromosome_3,_idCalVici1.1,_whole_genome_shotgun_sequence	AUGUSTUS	CDS	115336792	115336949	1	-	1	ID=g13708.t1.CDS3;Parent=g13708.t1;
NC_088782.1_Calliphora_vicina_chromosome_3,_idCalVici1.1,_whole_genome_shotgun_sequence	AUGUSTUS	exon	115336792	115336949	.	-	.	ID=g13708.t1.exon3;Parent=g13708.t1;
NC_088782.1_Calliphora_vicina_chromosome_3,_idCalVici1.1,_whole_genome_shotgun_sequence	AUGUSTUS	intron	115336950	115337110	1	-	.	ID=g13708.t1.intron3;Parent=g13708.t1;
NC_088782.1_Calliphora_vicina_chromosome_3,_idCalVici1.1,_whole_genome_shotgun_sequence	AUGUSTUS	CDS	115337111	115337325	1	-	0	ID=g13708.t1.CDS4;Parent=g13708.t1;
NC_088782.1_Calliphora_vicina_chromosome_3,_idCalVici1.1,_whole_genome_shotgun_sequence	AUGUSTUS	exon	115337111	115337325	.	-	.	ID=g13708.t1.exon4;Parent=g13708.t1;
NC_088782.1_Calliphora_vicina_chromosome_3,_idCalVici1.1,_whole_genome_shotgun_sequence	AUGUSTUS	intron	115337326	115337844	0.98	-	.	ID=g13708.t1.intron4;Parent=g13708.t1;
NC_088782.1_Calliphora_vicina_chromosome_3,_idCalVici1.1,_whole_genome_shotgun_sequence	AUGUSTUS	CDS	115337845	115337895	0.8	-	0	ID=g13708.t1.CDS5;Parent=g13708.t1;
NC_088782.1_Calliphora_vicina_chromosome_3,_idCalVici1.1,_whole_genome_shotgun_sequence	AUGUSTUS	exon	115337845	115337895	.	-	.	ID=g13708.t1.exon5;Parent=g13708.t1;
NC_088782.1_Calliphora_vicina_chromosome_3,_idCalVici1.1,_whole_genome_shotgun_sequence	AUGUSTUS	start_codon	115337893	115337895	.	-	0	ID=g13708.t1.start1;Parent=g13708.t1;
NC_088782.1_Calliphora_vicina_chromosome_3,_idCalVici1.1,_whole_genome_shotgun_sequence	AUGUSTUS	gene	115374196	115374846	.	+	.	ID=g13709;
NC_088782.1_Calliphora_vicina_chromosome_3,_idCalVici1.1,_whole_genome_shotgun_sequence	AUGUSTUS	mRNA	115374196	115374846	1	+	.	ID=g13709.t1;Parent=g13709;
NC_088782.1_Calliphora_vicina_chromosome_3,_idCalVici1.1,_whole_genome_shotgun_sequence	AUGUSTUS	start_codon	115374196	115374198	.	+	0	ID=g13709.t1.start1;Parent=g13709.t1;
NC_088782.1_Calliphora_vicina_chromosome_3,_idCalVici1.1,_whole_genome_shotgun_sequence	AUGUSTUS	CDS	115374196	115374541	1	+	0	ID=g13709.t1.CDS1;Parent=g13709.t1;
NC_088782.1_Calliphora_vicina_chromosome_3,_idCalVici1.1,_whole_genome_shotgun_sequence	AUGUSTUS	exon	115374196	115374541	.	+	.	ID=g13709.t1.exon1;Parent=g13709.t1;
NC_088782.1_Calliphora_vicina_chromosome_3,_idCalVici1.1,_whole_genome_shotgun_sequence	AUGUSTUS	intron	115374542	115374604	1	+	.	ID=g13709.t1.intron1;Parent=g13709.t1;
NC_088782.1_Calliphora_vicina_chromosome_3,_idCalVici1.1,_whole_genome_shotgun_sequence	AUGUSTUS	CDS	115374605	115374846	1	+	2	ID=g13709.t1.CDS2;Parent=g13709.t1;
NC_088782.1_Calliphora_vicina_chromosome_3,_idCalVici1.1,_whole_genome_shotgun_sequence	AUGUSTUS	exon	115374605	115374846	.	+	.	ID=g13709.t1.exon2;Parent=g13709.t1;
NC_088782.1_Calliphora_vicina_chromosome_3,_idCalVici1.1,_whole_genome_shotgun_sequence	AUGUSTUS	stop_codon	115374844	115374846	.	+	0	ID=g13709.t1.stop1;Parent=g13709.t1;
NC_088782.1_Calliphora_vicina_chromosome_3,_idCalVici1.1,_whole_genome_shotgun_sequence	AUGUSTUS	gene	115383407	115387160	.	-	.	ID=g13710;
NC_088782.1_Calliphora_vicina_chromosome_3,_idCalVici1.1,_whole_genome_shotgun_sequence	AUGUSTUS	mRNA	115383407	115387160	1	-	.	ID=g13710.t1;Parent=g13710;
NC_088782.1_Calliphora_vicina_chromosome_3,_idCalVici1.1,_whole_genome_shotgun_sequence	AUGUSTUS	stop_codon	115383407	115383409	.	-	0	ID=g13710.t1.stop1;Parent=g13710.t1;
NC_088782.1_Calliphora_vicina_chromosome_3,_idCalVici1.1,_whole_genome_shotgun_sequence	AUGUSTUS	CDS	115383407	115383802	1	-	0	ID=g13710.t1.CDS1;Parent=g13710.t1;
NC_088782.1_Calliphora_vicina_chromosome_3,_idCalVici1.1,_whole_genome_shotgun_sequence	AUGUSTUS	exon	115383407	115383802	.	-	.	ID=g13710.t1.exon1;Parent=g13710.t1;
NC_088782.1_Calliphora_vicina_chromosome_3,_idCalVici1.1,_whole_genome_shotgun_sequence	AUGUSTUS	intron	115383803	115384136	1	-	.	ID=g13710.t1.intron1;Parent=g13710.t1;
NC_088782.1_Calliphora_vicina_chromosome_3,_idCalVici1.1,_whole_genome_shotgun_sequence	AUGUSTUS	CDS	115384137	115384301	1	-	0	ID=g13710.t1.CDS2;Parent=g13710.t1;
NC_088782.1_Calliphora_vicina_chromosome_3,_idCalVici1.1,_whole_genome_shotgun_sequence	AUGUSTUS	exon	115384137	115384301	.	-	.	ID=g13710.t1.exon2;Parent=g13710.t1;
NC_088782.1_Calliphora_vicina_chromosome_3,_idCalVici1.1,_whole_genome_shotgun_sequence	AUGUSTUS	intron	115384302	115385326	1	-	.	ID=g13710.t1.intron2;Parent=g13710.t1;
NC_088782.1_Calliphora_vicina_chromosome_3,_idCalVici1.1,_whole_genome_shotgun_sequence	AUGUSTUS	CDS	115385327	115386847	1	-	0	ID=g13710.t1.CDS3;Parent=g13710.t1;
NC_088782.1_Calliphora_vicina_chromosome_3,_idCalVici1.1,_whole_genome_shotgun_sequence	AUGUSTUS	exon	115385327	115386847	.	-	.	ID=g13710.t1.exon3;Parent=g13710.t1;
NC_088782.1_Calliphora_vicina_chromosome_3,_idCalVici1.1,_whole_genome_shotgun_sequence	AUGUSTUS	intron	115386848	115387061	1	-	.	ID=g13710.t1.intron3;Parent=g13710.t1;
NC_088782.1_Calliphora_vicina_chromosome_3,_idCalVici1.1,_whole_genome_shotgun_sequence	AUGUSTUS	CDS	115387062	115387160	1	-	0	ID=g13710.t1.CDS4;Parent=g13710.t1;
NC_088782.1_Calliphora_vicina_chromosome_3,_idCalVici1.1,_whole_genome_shotgun_sequence	AUGUSTUS	exon	115387062	115387160	.	-	.	ID=g13710.t1.exon4;Parent=g13710.t1;
NC_088782.1_Calliphora_vicina_chromosome_3,_idCalVici1.1,_whole_genome_shotgun_sequence	AUGUSTUS	start_codon	115387158	115387160	.	-	0	ID=g13710.t1.start1;Parent=g13710.t1;
NC_088782.1_Calliphora_vicina_chromosome_3,_idCalVici1.1,_whole_genome_shotgun_sequence	AUGUSTUS	mRNA	115383407	115387160	1	-	.	ID=g13710.t2;Parent=g13710;
NC_088782.1_Calliphora_vicina_chromosome_3,_idCalVici1.1,_whole_genome_shotgun_sequence	AUGUSTUS	stop_codon	115383407	115383409	.	-	0	ID=g13710.t2.stop1;Parent=g13710.t2;
NC_088782.1_Calliphora_vicina_chromosome_3,_idCalVici1.1,_whole_genome_shotgun_sequence	AUGUSTUS	CDS	115383407	115383802	1	-	0	ID=g13710.t2.CDS1;Parent=g13710.t2;
NC_088782.1_Calliphora_vicina_chromosome_3,_idCalVici1.1,_whole_genome_shotgun_sequence	AUGUSTUS	exon	115383407	115383802	.	-	.	ID=g13710.t2.exon1;Parent=g13710.t2;
NC_088782.1_Calliphora_vicina_chromosome_3,_idCalVici1.1,_whole_genome_shotgun_sequence	AUGUSTUS	intron	115383803	115385326	1	-	.	ID=g13710.t2.intron1;Parent=g13710.t2;
NC_088782.1_Calliphora_vicina_chromosome_3,_idCalVici1.1,_whole_genome_shotgun_sequence	AUGUSTUS	CDS	115385327	115386847	1	-	0	ID=g13710.t2.CDS2;Parent=g13710.t2;
NC_088782.1_Calliphora_vicina_chromosome_3,_idCalVici1.1,_whole_genome_shotgun_sequence	AUGUSTUS	exon	115385327	115386847	.	-	.	ID=g13710.t2.exon2;Parent=g13710.t2;
NC_088782.1_Calliphora_vicina_chromosome_3,_idCalVici1.1,_whole_genome_shotgun_sequence	AUGUSTUS	intron	115386848	115387061	1	-	.	ID=g13710.t2.intron2;Parent=g13710.t2;
NC_088782.1_Calliphora_vicina_chromosome_3,_idCalVici1.1,_whole_genome_shotgun_sequence	AUGUSTUS	CDS	115387062	115387160	1	-	0	ID=g13710.t2.CDS3;Parent=g13710.t2;
NC_088782.1_Calliphora_vicina_chromosome_3,_idCalVici1.1,_whole_genome_shotgun_sequence	AUGUSTUS	exon	115387062	115387160	.	-	.	ID=g13710.t2.exon3;Parent=g13710.t2;
NC_088782.1_Calliphora_vicina_chromosome_3,_idCalVici1.1,_whole_genome_shotgun_sequence	AUGUSTUS	start_codon	115387158	115387160	.	-	0	ID=g13710.t2.start1;Parent=g13710.t2;
NC_088782.1_Calliphora_vicina_chromosome_3,_idCalVici1.1,_whole_genome_shotgun_sequence	AUGUSTUS	gene	115388174	115388522	.	+	.	ID=g13711;
NC_088782.1_Calliphora_vicina_chromosome_3,_idCalVici1.1,_whole_genome_shotgun_sequence	AUGUSTUS	mRNA	115388174	115388522	1	+	.	ID=g13711.t1;Parent=g13711;
NC_088782.1_Calliphora_vicina_chromosome_3,_idCalVici1.1,_whole_genome_shotgun_sequence	AUGUSTUS	start_codon	115388174	115388176	.	+	0	ID=g13711.t1.start1;Parent=g13711.t1;
NC_088782.1_Calliphora_vicina_chromosome_3,_idCalVici1.1,_whole_genome_shotgun_sequence	AUGUSTUS	CDS	115388174	115388302	1	+	0	ID=g13711.t1.CDS1;Parent=g13711.t1;
NC_088782.1_Calliphora_vicina_chromosome_3,_idCalVici1.1,_whole_genome_shotgun_sequence	AUGUSTUS	exon	115388174	115388302	.	+	.	ID=g13711.t1.exon1;Parent=g13711.t1;
NC_088782.1_Calliphora_vicina_chromosome_3,_idCalVici1.1,_whole_genome_shotgun_sequence	AUGUSTUS	intron	115388303	115388363	1	+	.	ID=g13711.t1.intron1;Parent=g13711.t1;
NC_088782.1_Calliphora_vicina_chromosome_3,_idCalVici1.1,_whole_genome_shotgun_sequence	AUGUSTUS	CDS	115388364	115388522	1	+	0	ID=g13711.t1.CDS2;Parent=g13711.t1;
NC_088782.1_Calliphora_vicina_chromosome_3,_idCalVici1.1,_whole_genome_shotgun_sequence	AUGUSTUS	exon	115388364	115388522	.	+	.	ID=g13711.t1.exon2;Parent=g13711.t1;
NC_088782.1_Calliphora_vicina_chromosome_3,_idCalVici1.1,_whole_genome_shotgun_sequence	AUGUSTUS	stop_codon	115388520	115388522	.	+	0	ID=g13711.t1.stop1;Parent=g13711.t1;
NC_088782.1_Calliphora_vicina_chromosome_3,_idCalVici1.1,_whole_genome_shotgun_sequence	AUGUSTUS	gene	115390614	115393740	.	-	.	ID=g13712;
NC_088782.1_Calliphora_vicina_chromosome_3,_idCalVici1.1,_whole_genome_shotgun_sequence	AUGUSTUS	mRNA	115390614	115393740	1	-	.	ID=g13712.t1;Parent=g13712;
NC_088782.1_Calliphora_vicina_chromosome_3,_idCalVici1.1,_whole_genome_shotgun_sequence	AUGUSTUS	stop_codon	115390614	115390616	.	-	0	ID=g13712.t1.stop1;Parent=g13712.t1;
NC_088782.1_Calliphora_vicina_chromosome_3,_idCalVici1.1,_whole_genome_shotgun_sequence	AUGUSTUS	CDS	115390614	115391344	1	-	2	ID=g13712.t1.CDS1;Parent=g13712.t1;
NC_088782.1_Calliphora_vicina_chromosome_3,_idCalVici1.1,_whole_genome_shotgun_sequence	AUGUSTUS	exon	115390614	115391344	.	-	.	ID=g13712.t1.exon1;Parent=g13712.t1;
NC_088782.1_Calliphora_vicina_chromosome_3,_idCalVici1.1,_whole_genome_shotgun_sequence	AUGUSTUS	intron	115391345	115391640	1	-	.	ID=g13712.t1.intron1;Parent=g13712.t1;
NC_088782.1_Calliphora_vicina_chromosome_3,_idCalVici1.1,_whole_genome_shotgun_sequence	AUGUSTUS	CDS	115391641	115391912	1	-	1	ID=g13712.t1.CDS2;Parent=g13712.t1;
NC_088782.1_Calliphora_vicina_chromosome_3,_idCalVici1.1,_whole_genome_shotgun_sequence	AUGUSTUS	exon	115391641	115391912	.	-	.	ID=g13712.t1.exon2;Parent=g13712.t1;
NC_088782.1_Calliphora_vicina_chromosome_3,_idCalVici1.1,_whole_genome_shotgun_sequence	AUGUSTUS	intron	115391913	115392106	1	-	.	ID=g13712.t1.intron2;Parent=g13712.t1;
NC_088782.1_Calliphora_vicina_chromosome_3,_idCalVici1.1,_whole_genome_shotgun_sequence	AUGUSTUS	CDS	115392107	115392284	1	-	2	ID=g13712.t1.CDS3;Parent=g13712.t1;
NC_088782.1_Calliphora_vicina_chromosome_3,_idCalVici1.1,_whole_genome_shotgun_sequence	AUGUSTUS	exon	115392107	115392284	.	-	.	ID=g13712.t1.exon3;Parent=g13712.t1;
NC_088782.1_Calliphora_vicina_chromosome_3,_idCalVici1.1,_whole_genome_shotgun_sequence	AUGUSTUS	intron	115392285	115392401	1	-	.	ID=g13712.t1.intron3;Parent=g13712.t1;
NC_088782.1_Calliphora_vicina_chromosome_3,_idCalVici1.1,_whole_genome_shotgun_sequence	AUGUSTUS	CDS	115392402	115392545	1	-	2	ID=g13712.t1.CDS4;Parent=g13712.t1;
NC_088782.1_Calliphora_vicina_chromosome_3,_idCalVici1.1,_whole_genome_shotgun_sequence	AUGUSTUS	exon	115392402	115392545	.	-	.	ID=g13712.t1.exon4;Parent=g13712.t1;
NC_088782.1_Calliphora_vicina_chromosome_3,_idCalVici1.1,_whole_genome_shotgun_sequence	AUGUSTUS	intron	115392546	115392612	1	-	.	ID=g13712.t1.intron4;Parent=g13712.t1;
NC_088782.1_Calliphora_vicina_chromosome_3,_idCalVici1.1,_whole_genome_shotgun_sequence	AUGUSTUS	CDS	115392613	115393413	1	-	2	ID=g13712.t1.CDS5;Parent=g13712.t1;
NC_088782.1_Calliphora_vicina_chromosome_3,_idCalVici1.1,_whole_genome_shotgun_sequence	AUGUSTUS	exon	115392613	115393413	.	-	.	ID=g13712.t1.exon5;Parent=g13712.t1;
NC_088782.1_Calliphora_vicina_chromosome_3,_idCalVici1.1,_whole_genome_shotgun_sequence	AUGUSTUS	intron	115393414	115393712	1	-	.	ID=g13712.t1.intron5;Parent=g13712.t1;
NC_088782.1_Calliphora_vicina_chromosome_3,_idCalVici1.1,_whole_genome_shotgun_sequence	AUGUSTUS	CDS	115393713	115393740	1	-	0	ID=g13712.t1.CDS6;Parent=g13712.t1;
NC_088782.1_Calliphora_vicina_chromosome_3,_idCalVici1.1,_whole_genome_shotgun_sequence	AUGUSTUS	exon	115393713	115393740	.	-	.	ID=g13712.t1.exon6;Parent=g13712.t1;
NC_088782.1_Calliphora_vicina_chromosome_3,_idCalVici1.1,_whole_genome_shotgun_sequence	AUGUSTUS	start_codon	115393738	115393740	.	-	0	ID=g13712.t1.start1;Parent=g13712.t1;
NC_088782.1_Calliphora_vicina_chromosome_3,_idCalVici1.1,_whole_genome_shotgun_sequence	AUGUSTUS	gene	115397370	115400455	.	-	.	ID=g13713;
NC_088782.1_Calliphora_vicina_chromosome_3,_idCalVici1.1,_whole_genome_shotgun_sequence	AUGUSTUS	mRNA	115397370	115400455	1	-	.	ID=g13713.t1;Parent=g13713;
NC_088782.1_Calliphora_vicina_chromosome_3,_idCalVici1.1,_whole_genome_shotgun_sequence	AUGUSTUS	stop_codon	115397370	115397372	.	-	0	ID=g13713.t1.stop1;Parent=g13713.t1;
NC_088782.1_Calliphora_vicina_chromosome_3,_idCalVici1.1,_whole_genome_shotgun_sequence	AUGUSTUS	CDS	115397370	115397485	1	-	2	ID=g13713.t1.CDS1;Parent=g13713.t1;
NC_088782.1_Calliphora_vicina_chromosome_3,_idCalVici1.1,_whole_genome_shotgun_sequence	AUGUSTUS	exon	115397370	115397485	.	-	.	ID=g13713.t1.exon1;Parent=g13713.t1;
NC_088782.1_Calliphora_vicina_chromosome_3,_idCalVici1.1,_whole_genome_shotgun_sequence	AUGUSTUS	intron	115397486	115397557	1	-	.	ID=g13713.t1.intron1;Parent=g13713.t1;
NC_088782.1_Calliphora_vicina_chromosome_3,_idCalVici1.1,_whole_genome_shotgun_sequence	AUGUSTUS	CDS	115397558	115397676	1	-	1	ID=g13713.t1.CDS2;Parent=g13713.t1;
NC_088782.1_Calliphora_vicina_chromosome_3,_idCalVici1.1,_whole_genome_shotgun_sequence	AUGUSTUS	exon	115397558	115397676	.	-	.	ID=g13713.t1.exon2;Parent=g13713.t1;
NC_088782.1_Calliphora_vicina_chromosome_3,_idCalVici1.1,_whole_genome_shotgun_sequence	AUGUSTUS	intron	115397677	115398661	1	-	.	ID=g13713.t1.intron2;Parent=g13713.t1;
NC_088782.1_Calliphora_vicina_chromosome_3,_idCalVici1.1,_whole_genome_shotgun_sequence	AUGUSTUS	CDS	115398662	115399029	1	-	0	ID=g13713.t1.CDS3;Parent=g13713.t1;
NC_088782.1_Calliphora_vicina_chromosome_3,_idCalVici1.1,_whole_genome_shotgun_sequence	AUGUSTUS	exon	115398662	115399029	.	-	.	ID=g13713.t1.exon3;Parent=g13713.t1;
NC_088782.1_Calliphora_vicina_chromosome_3,_idCalVici1.1,_whole_genome_shotgun_sequence	AUGUSTUS	intron	115399030	115399098	1	-	.	ID=g13713.t1.intron3;Parent=g13713.t1;
NC_088782.1_Calliphora_vicina_chromosome_3,_idCalVici1.1,_whole_genome_shotgun_sequence	AUGUSTUS	CDS	115399099	115399321	1	-	1	ID=g13713.t1.CDS4;Parent=g13713.t1;
NC_088782.1_Calliphora_vicina_chromosome_3,_idCalVici1.1,_whole_genome_shotgun_sequence	AUGUSTUS	exon	115399099	115399321	.	-	.	ID=g13713.t1.exon4;Parent=g13713.t1;
NC_088782.1_Calliphora_vicina_chromosome_3,_idCalVici1.1,_whole_genome_shotgun_sequence	AUGUSTUS	intron	115399322	115399388	1	-	.	ID=g13713.t1.intron4;Parent=g13713.t1;
NC_088782.1_Calliphora_vicina_chromosome_3,_idCalVici1.1,_whole_genome_shotgun_sequence	AUGUSTUS	CDS	115399389	115399576	1	-	0	ID=g13713.t1.CDS5;Parent=g13713.t1;
NC_088782.1_Calliphora_vicina_chromosome_3,_idCalVici1.1,_whole_genome_shotgun_sequence	AUGUSTUS	exon	115399389	115399576	.	-	.	ID=g13713.t1.exon5;Parent=g13713.t1;
NC_088782.1_Calliphora_vicina_chromosome_3,_idCalVici1.1,_whole_genome_shotgun_sequence	AUGUSTUS	intron	115399577	115399639	1	-	.	ID=g13713.t1.intron5;Parent=g13713.t1;
NC_088782.1_Calliphora_vicina_chromosome_3,_idCalVici1.1,_whole_genome_shotgun_sequence	AUGUSTUS	CDS	115399640	115399811	1	-	1	ID=g13713.t1.CDS6;Parent=g13713.t1;
NC_088782.1_Calliphora_vicina_chromosome_3,_idCalVici1.1,_whole_genome_shotgun_sequence	AUGUSTUS	exon	115399640	115399811	.	-	.	ID=g13713.t1.exon6;Parent=g13713.t1;
NC_088782.1_Calliphora_vicina_chromosome_3,_idCalVici1.1,_whole_genome_shotgun_sequence	AUGUSTUS	intron	115399812	115399886	1	-	.	ID=g13713.t1.intron6;Parent=g13713.t1;
NC_088782.1_Calliphora_vicina_chromosome_3,_idCalVici1.1,_whole_genome_shotgun_sequence	AUGUSTUS	CDS	115399887	115400455	1	-	0	ID=g13713.t1.CDS7;Parent=g13713.t1;
NC_088782.1_Calliphora_vicina_chromosome_3,_idCalVici1.1,_whole_genome_shotgun_sequence	AUGUSTUS	exon	115399887	115400455	.	-	.	ID=g13713.t1.exon7;Parent=g13713.t1;
NC_088782.1_Calliphora_vicina_chromosome_3,_idCalVici1.1,_whole_genome_shotgun_sequence	AUGUSTUS	start_codon	115400453	115400455	.	-	0	ID=g13713.t1.start1;Parent=g13713.t1;
NC_088782.1_Calliphora_vicina_chromosome_3,_idCalVici1.1,_whole_genome_shotgun_sequence	AUGUSTUS	gene	115415922	115427447	.	-	.	ID=g13714;
NC_088782.1_Calliphora_vicina_chromosome_3,_idCalVici1.1,_whole_genome_shotgun_sequence	AUGUSTUS	mRNA	115415922	115427447	1	-	.	ID=g13714.t1;Parent=g13714;
NC_088782.1_Calliphora_vicina_chromosome_3,_idCalVici1.1,_whole_genome_shotgun_sequence	AUGUSTUS	stop_codon	115415922	115415924	.	-	0	ID=g13714.t1.stop1;Parent=g13714.t1;
NC_088782.1_Calliphora_vicina_chromosome_3,_idCalVici1.1,_whole_genome_shotgun_sequence	AUGUSTUS	CDS	115415922	115416079	1	-	2	ID=g13714.t1.CDS1;Parent=g13714.t1;
NC_088782.1_Calliphora_vicina_chromosome_3,_idCalVici1.1,_whole_genome_shotgun_sequence	AUGUSTUS	exon	115415922	115416079	.	-	.	ID=g13714.t1.exon1;Parent=g13714.t1;
NC_088782.1_Calliphora_vicina_chromosome_3,_idCalVici1.1,_whole_genome_shotgun_sequence	AUGUSTUS	intron	115416080	115416164	1	-	.	ID=g13714.t1.intron1;Parent=g13714.t1;
NC_088782.1_Calliphora_vicina_chromosome_3,_idCalVici1.1,_whole_genome_shotgun_sequence	AUGUSTUS	CDS	115416165	115417082	1	-	2	ID=g13714.t1.CDS2;Parent=g13714.t1;
NC_088782.1_Calliphora_vicina_chromosome_3,_idCalVici1.1,_whole_genome_shotgun_sequence	AUGUSTUS	exon	115416165	115417082	.	-	.	ID=g13714.t1.exon2;Parent=g13714.t1;
NC_088782.1_Calliphora_vicina_chromosome_3,_idCalVici1.1,_whole_genome_shotgun_sequence	AUGUSTUS	intron	115417083	115418863	1	-	.	ID=g13714.t1.intron2;Parent=g13714.t1;
NC_088782.1_Calliphora_vicina_chromosome_3,_idCalVici1.1,_whole_genome_shotgun_sequence	AUGUSTUS	CDS	115418864	115419152	1	-	0	ID=g13714.t1.CDS3;Parent=g13714.t1;
NC_088782.1_Calliphora_vicina_chromosome_3,_idCalVici1.1,_whole_genome_shotgun_sequence	AUGUSTUS	exon	115418864	115419152	.	-	.	ID=g13714.t1.exon3;Parent=g13714.t1;
NC_088782.1_Calliphora_vicina_chromosome_3,_idCalVici1.1,_whole_genome_shotgun_sequence	AUGUSTUS	intron	115419153	115419209	1	-	.	ID=g13714.t1.intron3;Parent=g13714.t1;
NC_088782.1_Calliphora_vicina_chromosome_3,_idCalVici1.1,_whole_genome_shotgun_sequence	AUGUSTUS	CDS	115419210	115419542	1	-	0	ID=g13714.t1.CDS4;Parent=g13714.t1;
NC_088782.1_Calliphora_vicina_chromosome_3,_idCalVici1.1,_whole_genome_shotgun_sequence	AUGUSTUS	exon	115419210	115419542	.	-	.	ID=g13714.t1.exon4;Parent=g13714.t1;
NC_088782.1_Calliphora_vicina_chromosome_3,_idCalVici1.1,_whole_genome_shotgun_sequence	AUGUSTUS	intron	115419543	115419679	1	-	.	ID=g13714.t1.intron4;Parent=g13714.t1;
NC_088782.1_Calliphora_vicina_chromosome_3,_idCalVici1.1,_whole_genome_shotgun_sequence	AUGUSTUS	CDS	115419680	115419991	1	-	0	ID=g13714.t1.CDS5;Parent=g13714.t1;
NC_088782.1_Calliphora_vicina_chromosome_3,_idCalVici1.1,_whole_genome_shotgun_sequence	AUGUSTUS	exon	115419680	115419991	.	-	.	ID=g13714.t1.exon5;Parent=g13714.t1;
NC_088782.1_Calliphora_vicina_chromosome_3,_idCalVici1.1,_whole_genome_shotgun_sequence	AUGUSTUS	intron	115419992	115420051	1	-	.	ID=g13714.t1.intron5;Parent=g13714.t1;
NC_088782.1_Calliphora_vicina_chromosome_3,_idCalVici1.1,_whole_genome_shotgun_sequence	AUGUSTUS	CDS	115420052	115420247	1	-	1	ID=g13714.t1.CDS6;Parent=g13714.t1;
NC_088782.1_Calliphora_vicina_chromosome_3,_idCalVici1.1,_whole_genome_shotgun_sequence	AUGUSTUS	exon	115420052	115420247	.	-	.	ID=g13714.t1.exon6;Parent=g13714.t1;
NC_088782.1_Calliphora_vicina_chromosome_3,_idCalVici1.1,_whole_genome_shotgun_sequence	AUGUSTUS	intron	115420248	115420311	1	-	.	ID=g13714.t1.intron6;Parent=g13714.t1;
NC_088782.1_Calliphora_vicina_chromosome_3,_idCalVici1.1,_whole_genome_shotgun_sequence	AUGUSTUS	CDS	115420312	115420499	1	-	0	ID=g13714.t1.CDS7;Parent=g13714.t1;
NC_088782.1_Calliphora_vicina_chromosome_3,_idCalVici1.1,_whole_genome_shotgun_sequence	AUGUSTUS	exon	115420312	115420499	.	-	.	ID=g13714.t1.exon7;Parent=g13714.t1;
NC_088782.1_Calliphora_vicina_chromosome_3,_idCalVici1.1,_whole_genome_shotgun_sequence	AUGUSTUS	intron	115420500	115420562	1	-	.	ID=g13714.t1.intron7;Parent=g13714.t1;
NC_088782.1_Calliphora_vicina_chromosome_3,_idCalVici1.1,_whole_genome_shotgun_sequence	AUGUSTUS	CDS	115420563	115421815	1	-	2	ID=g13714.t1.CDS8;Parent=g13714.t1;
NC_088782.1_Calliphora_vicina_chromosome_3,_idCalVici1.1,_whole_genome_shotgun_sequence	AUGUSTUS	exon	115420563	115421815	.	-	.	ID=g13714.t1.exon8;Parent=g13714.t1;
NC_088782.1_Calliphora_vicina_chromosome_3,_idCalVici1.1,_whole_genome_shotgun_sequence	AUGUSTUS	intron	115421816	115423395	1	-	.	ID=g13714.t1.intron8;Parent=g13714.t1;
NC_088782.1_Calliphora_vicina_chromosome_3,_idCalVici1.1,_whole_genome_shotgun_sequence	AUGUSTUS	CDS	115423396	115425341	1	-	1	ID=g13714.t1.CDS9;Parent=g13714.t1;
NC_088782.1_Calliphora_vicina_chromosome_3,_idCalVici1.1,_whole_genome_shotgun_sequence	AUGUSTUS	exon	115423396	115425341	.	-	.	ID=g13714.t1.exon9;Parent=g13714.t1;
NC_088782.1_Calliphora_vicina_chromosome_3,_idCalVici1.1,_whole_genome_shotgun_sequence	AUGUSTUS	intron	115425342	115425516	1	-	.	ID=g13714.t1.intron9;Parent=g13714.t1;
NC_088782.1_Calliphora_vicina_chromosome_3,_idCalVici1.1,_whole_genome_shotgun_sequence	AUGUSTUS	CDS	115425517	115426765	1	-	2	ID=g13714.t1.CDS10;Parent=g13714.t1;
NC_088782.1_Calliphora_vicina_chromosome_3,_idCalVici1.1,_whole_genome_shotgun_sequence	AUGUSTUS	exon	115425517	115426765	.	-	.	ID=g13714.t1.exon10;Parent=g13714.t1;
NC_088782.1_Calliphora_vicina_chromosome_3,_idCalVici1.1,_whole_genome_shotgun_sequence	AUGUSTUS	intron	115426766	115426825	1	-	.	ID=g13714.t1.intron10;Parent=g13714.t1;
NC_088782.1_Calliphora_vicina_chromosome_3,_idCalVici1.1,_whole_genome_shotgun_sequence	AUGUSTUS	CDS	115426826	115427447	1	-	0	ID=g13714.t1.CDS11;Parent=g13714.t1;
NC_088782.1_Calliphora_vicina_chromosome_3,_idCalVici1.1,_whole_genome_shotgun_sequence	AUGUSTUS	exon	115426826	115427447	.	-	.	ID=g13714.t1.exon11;Parent=g13714.t1;
NC_088782.1_Calliphora_vicina_chromosome_3,_idCalVici1.1,_whole_genome_shotgun_sequence	AUGUSTUS	start_codon	115427445	115427447	.	-	0	ID=g13714.t1.start1;Parent=g13714.t1;
NC_088782.1_Calliphora_vicina_chromosome_3,_idCalVici1.1,_whole_genome_shotgun_sequence	AUGUSTUS	mRNA	115415922	115427447	1	-	.	ID=g13714.t2;Parent=g13714;
NC_088782.1_Calliphora_vicina_chromosome_3,_idCalVici1.1,_whole_genome_shotgun_sequence	AUGUSTUS	stop_codon	115415922	115415924	.	-	0	ID=g13714.t2.stop1;Parent=g13714.t2;
NC_088782.1_Calliphora_vicina_chromosome_3,_idCalVici1.1,_whole_genome_shotgun_sequence	AUGUSTUS	CDS	115415922	115416079	1	-	2	ID=g13714.t2.CDS1;Parent=g13714.t2;
NC_088782.1_Calliphora_vicina_chromosome_3,_idCalVici1.1,_whole_genome_shotgun_sequence	AUGUSTUS	exon	115415922	115416079	.	-	.	ID=g13714.t2.exon1;Parent=g13714.t2;
NC_088782.1_Calliphora_vicina_chromosome_3,_idCalVici1.1,_whole_genome_shotgun_sequence	AUGUSTUS	intron	115416080	115416164	1	-	.	ID=g13714.t2.intron1;Parent=g13714.t2;
NC_088782.1_Calliphora_vicina_chromosome_3,_idCalVici1.1,_whole_genome_shotgun_sequence	AUGUSTUS	CDS	115416165	115417082	1	-	2	ID=g13714.t2.CDS2;Parent=g13714.t2;
NC_088782.1_Calliphora_vicina_chromosome_3,_idCalVici1.1,_whole_genome_shotgun_sequence	AUGUSTUS	exon	115416165	115417082	.	-	.	ID=g13714.t2.exon2;Parent=g13714.t2;
NC_088782.1_Calliphora_vicina_chromosome_3,_idCalVici1.1,_whole_genome_shotgun_sequence	AUGUSTUS	intron	115417083	115418863	1	-	.	ID=g13714.t2.intron2;Parent=g13714.t2;
NC_088782.1_Calliphora_vicina_chromosome_3,_idCalVici1.1,_whole_genome_shotgun_sequence	AUGUSTUS	CDS	115418864	115419152	1	-	0	ID=g13714.t2.CDS3;Parent=g13714.t2;
NC_088782.1_Calliphora_vicina_chromosome_3,_idCalVici1.1,_whole_genome_shotgun_sequence	AUGUSTUS	exon	115418864	115419152	.	-	.	ID=g13714.t2.exon3;Parent=g13714.t2;
NC_088782.1_Calliphora_vicina_chromosome_3,_idCalVici1.1,_whole_genome_shotgun_sequence	AUGUSTUS	intron	115419153	115419209	1	-	.	ID=g13714.t2.intron3;Parent=g13714.t2;
NC_088782.1_Calliphora_vicina_chromosome_3,_idCalVici1.1,_whole_genome_shotgun_sequence	AUGUSTUS	CDS	115419210	115419563	1	-	0	ID=g13714.t2.CDS4;Parent=g13714.t2;
NC_088782.1_Calliphora_vicina_chromosome_3,_idCalVici1.1,_whole_genome_shotgun_sequence	AUGUSTUS	exon	115419210	115419563	.	-	.	ID=g13714.t2.exon4;Parent=g13714.t2;
NC_088782.1_Calliphora_vicina_chromosome_3,_idCalVici1.1,_whole_genome_shotgun_sequence	AUGUSTUS	intron	115419564	115419679	1	-	.	ID=g13714.t2.intron4;Parent=g13714.t2;
NC_088782.1_Calliphora_vicina_chromosome_3,_idCalVici1.1,_whole_genome_shotgun_sequence	AUGUSTUS	CDS	115419680	115419991	1	-	0	ID=g13714.t2.CDS5;Parent=g13714.t2;
NC_088782.1_Calliphora_vicina_chromosome_3,_idCalVici1.1,_whole_genome_shotgun_sequence	AUGUSTUS	exon	115419680	115419991	.	-	.	ID=g13714.t2.exon5;Parent=g13714.t2;
NC_088782.1_Calliphora_vicina_chromosome_3,_idCalVici1.1,_whole_genome_shotgun_sequence	AUGUSTUS	intron	115419992	115420051	1	-	.	ID=g13714.t2.intron5;Parent=g13714.t2;
NC_088782.1_Calliphora_vicina_chromosome_3,_idCalVici1.1,_whole_genome_shotgun_sequence	AUGUSTUS	CDS	115420052	115420247	1	-	1	ID=g13714.t2.CDS6;Parent=g13714.t2;
NC_088782.1_Calliphora_vicina_chromosome_3,_idCalVici1.1,_whole_genome_shotgun_sequence	AUGUSTUS	exon	115420052	115420247	.	-	.	ID=g13714.t2.exon6;Parent=g13714.t2;
NC_088782.1_Calliphora_vicina_chromosome_3,_idCalVici1.1,_whole_genome_shotgun_sequence	AUGUSTUS	intron	115420248	115420311	1	-	.	ID=g13714.t2.intron6;Parent=g13714.t2;
NC_088782.1_Calliphora_vicina_chromosome_3,_idCalVici1.1,_whole_genome_shotgun_sequence	AUGUSTUS	CDS	115420312	115420499	1	-	0	ID=g13714.t2.CDS7;Parent=g13714.t2;
NC_088782.1_Calliphora_vicina_chromosome_3,_idCalVici1.1,_whole_genome_shotgun_sequence	AUGUSTUS	exon	115420312	115420499	.	-	.	ID=g13714.t2.exon7;Parent=g13714.t2;
NC_088782.1_Calliphora_vicina_chromosome_3,_idCalVici1.1,_whole_genome_shotgun_sequence	AUGUSTUS	intron	115420500	115420562	1	-	.	ID=g13714.t2.intron7;Parent=g13714.t2;
NC_088782.1_Calliphora_vicina_chromosome_3,_idCalVici1.1,_whole_genome_shotgun_sequence	AUGUSTUS	CDS	115420563	115421815	1	-	2	ID=g13714.t2.CDS8;Parent=g13714.t2;
NC_088782.1_Calliphora_vicina_chromosome_3,_idCalVici1.1,_whole_genome_shotgun_sequence	AUGUSTUS	exon	115420563	115421815	.	-	.	ID=g13714.t2.exon8;Parent=g13714.t2;
NC_088782.1_Calliphora_vicina_chromosome_3,_idCalVici1.1,_whole_genome_shotgun_sequence	AUGUSTUS	intron	115421816	115423395	1	-	.	ID=g13714.t2.intron8;Parent=g13714.t2;
NC_088782.1_Calliphora_vicina_chromosome_3,_idCalVici1.1,_whole_genome_shotgun_sequence	AUGUSTUS	CDS	115423396	115425341	1	-	1	ID=g13714.t2.CDS9;Parent=g13714.t2;
NC_088782.1_Calliphora_vicina_chromosome_3,_idCalVici1.1,_whole_genome_shotgun_sequence	AUGUSTUS	exon	115423396	115425341	.	-	.	ID=g13714.t2.exon9;Parent=g13714.t2;
NC_088782.1_Calliphora_vicina_chromosome_3,_idCalVici1.1,_whole_genome_shotgun_sequence	AUGUSTUS	intron	115425342	115425516	1	-	.	ID=g13714.t2.intron9;Parent=g13714.t2;
NC_088782.1_Calliphora_vicina_chromosome_3,_idCalVici1.1,_whole_genome_shotgun_sequence	AUGUSTUS	CDS	115425517	115426765	1	-	2	ID=g13714.t2.CDS10;Parent=g13714.t2;
NC_088782.1_Calliphora_vicina_chromosome_3,_idCalVici1.1,_whole_genome_shotgun_sequence	AUGUSTUS	exon	115425517	115426765	.	-	.	ID=g13714.t2.exon10;Parent=g13714.t2;
NC_088782.1_Calliphora_vicina_chromosome_3,_idCalVici1.1,_whole_genome_shotgun_sequence	AUGUSTUS	intron	115426766	115426825	1	-	.	ID=g13714.t2.intron10;Parent=g13714.t2;
NC_088782.1_Calliphora_vicina_chromosome_3,_idCalVici1.1,_whole_genome_shotgun_sequence	AUGUSTUS	CDS	115426826	115427447	1	-	0	ID=g13714.t2.CDS11;Parent=g13714.t2;
NC_088782.1_Calliphora_vicina_chromosome_3,_idCalVici1.1,_whole_genome_shotgun_sequence	AUGUSTUS	exon	115426826	115427447	.	-	.	ID=g13714.t2.exon11;Parent=g13714.t2;
NC_088782.1_Calliphora_vicina_chromosome_3,_idCalVici1.1,_whole_genome_shotgun_sequence	AUGUSTUS	start_codon	115427445	115427447	.	-	0	ID=g13714.t2.start1;Parent=g13714.t2;
NC_088782.1_Calliphora_vicina_chromosome_3,_idCalVici1.1,_whole_genome_shotgun_sequence	AUGUSTUS	gene	115444670	115463196	.	+	.	ID=g13715;
NC_088782.1_Calliphora_vicina_chromosome_3,_idCalVici1.1,_whole_genome_shotgun_sequence	AUGUSTUS	mRNA	115444670	115463196	1	+	.	ID=g13715.t1;Parent=g13715;
NC_088782.1_Calliphora_vicina_chromosome_3,_idCalVici1.1,_whole_genome_shotgun_sequence	AUGUSTUS	start_codon	115444670	115444672	.	+	0	ID=g13715.t1.start1;Parent=g13715.t1;
NC_088782.1_Calliphora_vicina_chromosome_3,_idCalVici1.1,_whole_genome_shotgun_sequence	AUGUSTUS	CDS	115444670	115444714	1	+	0	ID=g13715.t1.CDS1;Parent=g13715.t1;
NC_088782.1_Calliphora_vicina_chromosome_3,_idCalVici1.1,_whole_genome_shotgun_sequence	AUGUSTUS	exon	115444670	115444714	.	+	.	ID=g13715.t1.exon1;Parent=g13715.t1;
NC_088782.1_Calliphora_vicina_chromosome_3,_idCalVici1.1,_whole_genome_shotgun_sequence	AUGUSTUS	intron	115444715	115461132	1	+	.	ID=g13715.t1.intron1;Parent=g13715.t1;
NC_088782.1_Calliphora_vicina_chromosome_3,_idCalVici1.1,_whole_genome_shotgun_sequence	AUGUSTUS	CDS	115461133	115462188	1	+	0	ID=g13715.t1.CDS2;Parent=g13715.t1;
NC_088782.1_Calliphora_vicina_chromosome_3,_idCalVici1.1,_whole_genome_shotgun_sequence	AUGUSTUS	exon	115461133	115462188	.	+	.	ID=g13715.t1.exon2;Parent=g13715.t1;
NC_088782.1_Calliphora_vicina_chromosome_3,_idCalVici1.1,_whole_genome_shotgun_sequence	AUGUSTUS	intron	115462189	115462249	1	+	.	ID=g13715.t1.intron2;Parent=g13715.t1;
NC_088782.1_Calliphora_vicina_chromosome_3,_idCalVici1.1,_whole_genome_shotgun_sequence	AUGUSTUS	CDS	115462250	115462405	1	+	0	ID=g13715.t1.CDS3;Parent=g13715.t1;
NC_088782.1_Calliphora_vicina_chromosome_3,_idCalVici1.1,_whole_genome_shotgun_sequence	AUGUSTUS	exon	115462250	115462405	.	+	.	ID=g13715.t1.exon3;Parent=g13715.t1;
NC_088782.1_Calliphora_vicina_chromosome_3,_idCalVici1.1,_whole_genome_shotgun_sequence	AUGUSTUS	intron	115462406	115462504	1	+	.	ID=g13715.t1.intron3;Parent=g13715.t1;
NC_088782.1_Calliphora_vicina_chromosome_3,_idCalVici1.1,_whole_genome_shotgun_sequence	AUGUSTUS	CDS	115462505	115462927	1	+	0	ID=g13715.t1.CDS4;Parent=g13715.t1;
NC_088782.1_Calliphora_vicina_chromosome_3,_idCalVici1.1,_whole_genome_shotgun_sequence	AUGUSTUS	exon	115462505	115462927	.	+	.	ID=g13715.t1.exon4;Parent=g13715.t1;
NC_088782.1_Calliphora_vicina_chromosome_3,_idCalVici1.1,_whole_genome_shotgun_sequence	AUGUSTUS	intron	115462928	115462986	1	+	.	ID=g13715.t1.intron4;Parent=g13715.t1;
NC_088782.1_Calliphora_vicina_chromosome_3,_idCalVici1.1,_whole_genome_shotgun_sequence	AUGUSTUS	CDS	115462987	115463196	1	+	0	ID=g13715.t1.CDS5;Parent=g13715.t1;
NC_088782.1_Calliphora_vicina_chromosome_3,_idCalVici1.1,_whole_genome_shotgun_sequence	AUGUSTUS	exon	115462987	115463196	.	+	.	ID=g13715.t1.exon5;Parent=g13715.t1;
NC_088782.1_Calliphora_vicina_chromosome_3,_idCalVici1.1,_whole_genome_shotgun_sequence	AUGUSTUS	stop_codon	115463194	115463196	.	+	0	ID=g13715.t1.stop1;Parent=g13715.t1;
NC_088782.1_Calliphora_vicina_chromosome_3,_idCalVici1.1,_whole_genome_shotgun_sequence	AUGUSTUS	gene	115468613	115477258	.	-	.	ID=g13716;
NC_088782.1_Calliphora_vicina_chromosome_3,_idCalVici1.1,_whole_genome_shotgun_sequence	AUGUSTUS	mRNA	115468613	115477258	1	-	.	ID=g13716.t1;Parent=g13716;
NC_088782.1_Calliphora_vicina_chromosome_3,_idCalVici1.1,_whole_genome_shotgun_sequence	AUGUSTUS	stop_codon	115468613	115468615	.	-	0	ID=g13716.t1.stop1;Parent=g13716.t1;
NC_088782.1_Calliphora_vicina_chromosome_3,_idCalVici1.1,_whole_genome_shotgun_sequence	AUGUSTUS	CDS	115468613	115468705	1	-	0	ID=g13716.t1.CDS1;Parent=g13716.t1;
NC_088782.1_Calliphora_vicina_chromosome_3,_idCalVici1.1,_whole_genome_shotgun_sequence	AUGUSTUS	exon	115468613	115468705	.	-	.	ID=g13716.t1.exon1;Parent=g13716.t1;
NC_088782.1_Calliphora_vicina_chromosome_3,_idCalVici1.1,_whole_genome_shotgun_sequence	AUGUSTUS	intron	115468706	115468774	1	-	.	ID=g13716.t1.intron1;Parent=g13716.t1;
NC_088782.1_Calliphora_vicina_chromosome_3,_idCalVici1.1,_whole_genome_shotgun_sequence	AUGUSTUS	CDS	115468775	115468915	1	-	0	ID=g13716.t1.CDS2;Parent=g13716.t1;
NC_088782.1_Calliphora_vicina_chromosome_3,_idCalVici1.1,_whole_genome_shotgun_sequence	AUGUSTUS	exon	115468775	115468915	.	-	.	ID=g13716.t1.exon2;Parent=g13716.t1;
NC_088782.1_Calliphora_vicina_chromosome_3,_idCalVici1.1,_whole_genome_shotgun_sequence	AUGUSTUS	intron	115468916	115472936	1	-	.	ID=g13716.t1.intron2;Parent=g13716.t1;
NC_088782.1_Calliphora_vicina_chromosome_3,_idCalVici1.1,_whole_genome_shotgun_sequence	AUGUSTUS	CDS	115472937	115473141	1	-	1	ID=g13716.t1.CDS3;Parent=g13716.t1;
NC_088782.1_Calliphora_vicina_chromosome_3,_idCalVici1.1,_whole_genome_shotgun_sequence	AUGUSTUS	exon	115472937	115473141	.	-	.	ID=g13716.t1.exon3;Parent=g13716.t1;
NC_088782.1_Calliphora_vicina_chromosome_3,_idCalVici1.1,_whole_genome_shotgun_sequence	AUGUSTUS	intron	115473142	115473214	1	-	.	ID=g13716.t1.intron3;Parent=g13716.t1;
NC_088782.1_Calliphora_vicina_chromosome_3,_idCalVici1.1,_whole_genome_shotgun_sequence	AUGUSTUS	CDS	115473215	115473275	1	-	2	ID=g13716.t1.CDS4;Parent=g13716.t1;
NC_088782.1_Calliphora_vicina_chromosome_3,_idCalVici1.1,_whole_genome_shotgun_sequence	AUGUSTUS	exon	115473215	115473275	.	-	.	ID=g13716.t1.exon4;Parent=g13716.t1;
NC_088782.1_Calliphora_vicina_chromosome_3,_idCalVici1.1,_whole_genome_shotgun_sequence	AUGUSTUS	intron	115473276	115477134	1	-	.	ID=g13716.t1.intron4;Parent=g13716.t1;
NC_088782.1_Calliphora_vicina_chromosome_3,_idCalVici1.1,_whole_genome_shotgun_sequence	AUGUSTUS	CDS	115477135	115477258	1	-	0	ID=g13716.t1.CDS5;Parent=g13716.t1;
NC_088782.1_Calliphora_vicina_chromosome_3,_idCalVici1.1,_whole_genome_shotgun_sequence	AUGUSTUS	exon	115477135	115477258	.	-	.	ID=g13716.t1.exon5;Parent=g13716.t1;
NC_088782.1_Calliphora_vicina_chromosome_3,_idCalVici1.1,_whole_genome_shotgun_sequence	AUGUSTUS	start_codon	115477256	115477258	.	-	0	ID=g13716.t1.start1;Parent=g13716.t1;
NC_088782.1_Calliphora_vicina_chromosome_3,_idCalVici1.1,_whole_genome_shotgun_sequence	AUGUSTUS	gene	115481422	115499788	.	+	.	ID=g13717;
NC_088782.1_Calliphora_vicina_chromosome_3,_idCalVici1.1,_whole_genome_shotgun_sequence	AUGUSTUS	mRNA	115481422	115499788	1	+	.	ID=g13717.t1;Parent=g13717;
NC_088782.1_Calliphora_vicina_chromosome_3,_idCalVici1.1,_whole_genome_shotgun_sequence	AUGUSTUS	start_codon	115481422	115481424	.	+	0	ID=g13717.t1.start1;Parent=g13717.t1;
NC_088782.1_Calliphora_vicina_chromosome_3,_idCalVici1.1,_whole_genome_shotgun_sequence	AUGUSTUS	CDS	115481422	115481479	1	+	0	ID=g13717.t1.CDS1;Parent=g13717.t1;
NC_088782.1_Calliphora_vicina_chromosome_3,_idCalVici1.1,_whole_genome_shotgun_sequence	AUGUSTUS	exon	115481422	115481479	.	+	.	ID=g13717.t1.exon1;Parent=g13717.t1;
NC_088782.1_Calliphora_vicina_chromosome_3,_idCalVici1.1,_whole_genome_shotgun_sequence	AUGUSTUS	intron	115481480	115484369	1	+	.	ID=g13717.t1.intron1;Parent=g13717.t1;
NC_088782.1_Calliphora_vicina_chromosome_3,_idCalVici1.1,_whole_genome_shotgun_sequence	AUGUSTUS	CDS	115484370	115484604	1	+	2	ID=g13717.t1.CDS2;Parent=g13717.t1;
NC_088782.1_Calliphora_vicina_chromosome_3,_idCalVici1.1,_whole_genome_shotgun_sequence	AUGUSTUS	exon	115484370	115484604	.	+	.	ID=g13717.t1.exon2;Parent=g13717.t1;
NC_088782.1_Calliphora_vicina_chromosome_3,_idCalVici1.1,_whole_genome_shotgun_sequence	AUGUSTUS	intron	115484605	115484666	1	+	.	ID=g13717.t1.intron2;Parent=g13717.t1;
NC_088782.1_Calliphora_vicina_chromosome_3,_idCalVici1.1,_whole_genome_shotgun_sequence	AUGUSTUS	CDS	115484667	115484943	1	+	1	ID=g13717.t1.CDS3;Parent=g13717.t1;
NC_088782.1_Calliphora_vicina_chromosome_3,_idCalVici1.1,_whole_genome_shotgun_sequence	AUGUSTUS	exon	115484667	115484943	.	+	.	ID=g13717.t1.exon3;Parent=g13717.t1;
NC_088782.1_Calliphora_vicina_chromosome_3,_idCalVici1.1,_whole_genome_shotgun_sequence	AUGUSTUS	intron	115484944	115485000	1	+	.	ID=g13717.t1.intron3;Parent=g13717.t1;
NC_088782.1_Calliphora_vicina_chromosome_3,_idCalVici1.1,_whole_genome_shotgun_sequence	AUGUSTUS	CDS	115485001	115485229	1	+	0	ID=g13717.t1.CDS4;Parent=g13717.t1;
NC_088782.1_Calliphora_vicina_chromosome_3,_idCalVici1.1,_whole_genome_shotgun_sequence	AUGUSTUS	exon	115485001	115485229	.	+	.	ID=g13717.t1.exon4;Parent=g13717.t1;
NC_088782.1_Calliphora_vicina_chromosome_3,_idCalVici1.1,_whole_genome_shotgun_sequence	AUGUSTUS	intron	115485230	115485290	1	+	.	ID=g13717.t1.intron4;Parent=g13717.t1;
NC_088782.1_Calliphora_vicina_chromosome_3,_idCalVici1.1,_whole_genome_shotgun_sequence	AUGUSTUS	CDS	115485291	115485484	1	+	2	ID=g13717.t1.CDS5;Parent=g13717.t1;
NC_088782.1_Calliphora_vicina_chromosome_3,_idCalVici1.1,_whole_genome_shotgun_sequence	AUGUSTUS	exon	115485291	115485484	.	+	.	ID=g13717.t1.exon5;Parent=g13717.t1;
NC_088782.1_Calliphora_vicina_chromosome_3,_idCalVici1.1,_whole_genome_shotgun_sequence	AUGUSTUS	intron	115485485	115485550	1	+	.	ID=g13717.t1.intron5;Parent=g13717.t1;
NC_088782.1_Calliphora_vicina_chromosome_3,_idCalVici1.1,_whole_genome_shotgun_sequence	AUGUSTUS	CDS	115485551	115485722	1	+	0	ID=g13717.t1.CDS6;Parent=g13717.t1;
NC_088782.1_Calliphora_vicina_chromosome_3,_idCalVici1.1,_whole_genome_shotgun_sequence	AUGUSTUS	exon	115485551	115485722	.	+	.	ID=g13717.t1.exon6;Parent=g13717.t1;
NC_088782.1_Calliphora_vicina_chromosome_3,_idCalVici1.1,_whole_genome_shotgun_sequence	AUGUSTUS	intron	115485723	115487223	1	+	.	ID=g13717.t1.intron6;Parent=g13717.t1;
NC_088782.1_Calliphora_vicina_chromosome_3,_idCalVici1.1,_whole_genome_shotgun_sequence	AUGUSTUS	CDS	115487224	115487496	1	+	2	ID=g13717.t1.CDS7;Parent=g13717.t1;
NC_088782.1_Calliphora_vicina_chromosome_3,_idCalVici1.1,_whole_genome_shotgun_sequence	AUGUSTUS	exon	115487224	115487496	.	+	.	ID=g13717.t1.exon7;Parent=g13717.t1;
NC_088782.1_Calliphora_vicina_chromosome_3,_idCalVici1.1,_whole_genome_shotgun_sequence	AUGUSTUS	intron	115487497	115487563	1	+	.	ID=g13717.t1.intron7;Parent=g13717.t1;
NC_088782.1_Calliphora_vicina_chromosome_3,_idCalVici1.1,_whole_genome_shotgun_sequence	AUGUSTUS	CDS	115487564	115487923	1	+	2	ID=g13717.t1.CDS8;Parent=g13717.t1;
NC_088782.1_Calliphora_vicina_chromosome_3,_idCalVici1.1,_whole_genome_shotgun_sequence	AUGUSTUS	exon	115487564	115487923	.	+	.	ID=g13717.t1.exon8;Parent=g13717.t1;
NC_088782.1_Calliphora_vicina_chromosome_3,_idCalVici1.1,_whole_genome_shotgun_sequence	AUGUSTUS	intron	115487924	115487982	1	+	.	ID=g13717.t1.intron8;Parent=g13717.t1;
NC_088782.1_Calliphora_vicina_chromosome_3,_idCalVici1.1,_whole_genome_shotgun_sequence	AUGUSTUS	CDS	115487983	115488972	1	+	2	ID=g13717.t1.CDS9;Parent=g13717.t1;
NC_088782.1_Calliphora_vicina_chromosome_3,_idCalVici1.1,_whole_genome_shotgun_sequence	AUGUSTUS	exon	115487983	115488972	.	+	.	ID=g13717.t1.exon9;Parent=g13717.t1;
NC_088782.1_Calliphora_vicina_chromosome_3,_idCalVici1.1,_whole_genome_shotgun_sequence	AUGUSTUS	intron	115488973	115489037	1	+	.	ID=g13717.t1.intron9;Parent=g13717.t1;
NC_088782.1_Calliphora_vicina_chromosome_3,_idCalVici1.1,_whole_genome_shotgun_sequence	AUGUSTUS	CDS	115489038	115489343	1	+	2	ID=g13717.t1.CDS10;Parent=g13717.t1;
NC_088782.1_Calliphora_vicina_chromosome_3,_idCalVici1.1,_whole_genome_shotgun_sequence	AUGUSTUS	exon	115489038	115489343	.	+	.	ID=g13717.t1.exon10;Parent=g13717.t1;
NC_088782.1_Calliphora_vicina_chromosome_3,_idCalVici1.1,_whole_genome_shotgun_sequence	AUGUSTUS	intron	115489344	115489413	1	+	.	ID=g13717.t1.intron10;Parent=g13717.t1;
NC_088782.1_Calliphora_vicina_chromosome_3,_idCalVici1.1,_whole_genome_shotgun_sequence	AUGUSTUS	CDS	115489414	115489832	1	+	2	ID=g13717.t1.CDS11;Parent=g13717.t1;
NC_088782.1_Calliphora_vicina_chromosome_3,_idCalVici1.1,_whole_genome_shotgun_sequence	AUGUSTUS	exon	115489414	115489832	.	+	.	ID=g13717.t1.exon11;Parent=g13717.t1;
NC_088782.1_Calliphora_vicina_chromosome_3,_idCalVici1.1,_whole_genome_shotgun_sequence	AUGUSTUS	intron	115489833	115493262	1	+	.	ID=g13717.t1.intron11;Parent=g13717.t1;
NC_088782.1_Calliphora_vicina_chromosome_3,_idCalVici1.1,_whole_genome_shotgun_sequence	AUGUSTUS	CDS	115493263	115493957	1	+	0	ID=g13717.t1.CDS12;Parent=g13717.t1;
NC_088782.1_Calliphora_vicina_chromosome_3,_idCalVici1.1,_whole_genome_shotgun_sequence	AUGUSTUS	exon	115493263	115493957	.	+	.	ID=g13717.t1.exon12;Parent=g13717.t1;
NC_088782.1_Calliphora_vicina_chromosome_3,_idCalVici1.1,_whole_genome_shotgun_sequence	AUGUSTUS	intron	115493958	115496008	1	+	.	ID=g13717.t1.intron12;Parent=g13717.t1;
NC_088782.1_Calliphora_vicina_chromosome_3,_idCalVici1.1,_whole_genome_shotgun_sequence	AUGUSTUS	CDS	115496009	115496175	1	+	1	ID=g13717.t1.CDS13;Parent=g13717.t1;
NC_088782.1_Calliphora_vicina_chromosome_3,_idCalVici1.1,_whole_genome_shotgun_sequence	AUGUSTUS	exon	115496009	115496175	.	+	.	ID=g13717.t1.exon13;Parent=g13717.t1;
NC_088782.1_Calliphora_vicina_chromosome_3,_idCalVici1.1,_whole_genome_shotgun_sequence	AUGUSTUS	intron	115496176	115496234	1	+	.	ID=g13717.t1.intron13;Parent=g13717.t1;
NC_088782.1_Calliphora_vicina_chromosome_3,_idCalVici1.1,_whole_genome_shotgun_sequence	AUGUSTUS	CDS	115496235	115496461	1	+	2	ID=g13717.t1.CDS14;Parent=g13717.t1;
NC_088782.1_Calliphora_vicina_chromosome_3,_idCalVici1.1,_whole_genome_shotgun_sequence	AUGUSTUS	exon	115496235	115496461	.	+	.	ID=g13717.t1.exon14;Parent=g13717.t1;
NC_088782.1_Calliphora_vicina_chromosome_3,_idCalVici1.1,_whole_genome_shotgun_sequence	AUGUSTUS	intron	115496462	115496516	1	+	.	ID=g13717.t1.intron14;Parent=g13717.t1;
NC_088782.1_Calliphora_vicina_chromosome_3,_idCalVici1.1,_whole_genome_shotgun_sequence	AUGUSTUS	CDS	115496517	115496702	1	+	0	ID=g13717.t1.CDS15;Parent=g13717.t1;
NC_088782.1_Calliphora_vicina_chromosome_3,_idCalVici1.1,_whole_genome_shotgun_sequence	AUGUSTUS	exon	115496517	115496702	.	+	.	ID=g13717.t1.exon15;Parent=g13717.t1;
NC_088782.1_Calliphora_vicina_chromosome_3,_idCalVici1.1,_whole_genome_shotgun_sequence	AUGUSTUS	intron	115496703	115496762	1	+	.	ID=g13717.t1.intron15;Parent=g13717.t1;
NC_088782.1_Calliphora_vicina_chromosome_3,_idCalVici1.1,_whole_genome_shotgun_sequence	AUGUSTUS	CDS	115496763	115497536	1	+	0	ID=g13717.t1.CDS16;Parent=g13717.t1;
NC_088782.1_Calliphora_vicina_chromosome_3,_idCalVici1.1,_whole_genome_shotgun_sequence	AUGUSTUS	exon	115496763	115497536	.	+	.	ID=g13717.t1.exon16;Parent=g13717.t1;
NC_088782.1_Calliphora_vicina_chromosome_3,_idCalVici1.1,_whole_genome_shotgun_sequence	AUGUSTUS	intron	115497537	115499509	1	+	.	ID=g13717.t1.intron16;Parent=g13717.t1;
NC_088782.1_Calliphora_vicina_chromosome_3,_idCalVici1.1,_whole_genome_shotgun_sequence	AUGUSTUS	CDS	115499510	115499788	1	+	0	ID=g13717.t1.CDS17;Parent=g13717.t1;
NC_088782.1_Calliphora_vicina_chromosome_3,_idCalVici1.1,_whole_genome_shotgun_sequence	AUGUSTUS	exon	115499510	115499788	.	+	.	ID=g13717.t1.exon17;Parent=g13717.t1;
NC_088782.1_Calliphora_vicina_chromosome_3,_idCalVici1.1,_whole_genome_shotgun_sequence	AUGUSTUS	stop_codon	115499786	115499788	.	+	0	ID=g13717.t1.stop1;Parent=g13717.t1;
NC_088782.1_Calliphora_vicina_chromosome_3,_idCalVici1.1,_whole_genome_shotgun_sequence	AUGUSTUS	gene	115504746	115506247	.	-	.	ID=g13718;
NC_088782.1_Calliphora_vicina_chromosome_3,_idCalVici1.1,_whole_genome_shotgun_sequence	AUGUSTUS	mRNA	115504746	115506247	1	-	.	ID=g13718.t1;Parent=g13718;
NC_088782.1_Calliphora_vicina_chromosome_3,_idCalVici1.1,_whole_genome_shotgun_sequence	AUGUSTUS	stop_codon	115504746	115504748	.	-	0	ID=g13718.t1.stop1;Parent=g13718.t1;
NC_088782.1_Calliphora_vicina_chromosome_3,_idCalVici1.1,_whole_genome_shotgun_sequence	AUGUSTUS	CDS	115504746	115504805	1	-	0	ID=g13718.t1.CDS1;Parent=g13718.t1;
NC_088782.1_Calliphora_vicina_chromosome_3,_idCalVici1.1,_whole_genome_shotgun_sequence	AUGUSTUS	exon	115504746	115504805	.	-	.	ID=g13718.t1.exon1;Parent=g13718.t1;
NC_088782.1_Calliphora_vicina_chromosome_3,_idCalVici1.1,_whole_genome_shotgun_sequence	AUGUSTUS	intron	115504806	115504871	1	-	.	ID=g13718.t1.intron1;Parent=g13718.t1;
NC_088782.1_Calliphora_vicina_chromosome_3,_idCalVici1.1,_whole_genome_shotgun_sequence	AUGUSTUS	CDS	115504872	115505039	1	-	0	ID=g13718.t1.CDS2;Parent=g13718.t1;
NC_088782.1_Calliphora_vicina_chromosome_3,_idCalVici1.1,_whole_genome_shotgun_sequence	AUGUSTUS	exon	115504872	115505039	.	-	.	ID=g13718.t1.exon2;Parent=g13718.t1;
NC_088782.1_Calliphora_vicina_chromosome_3,_idCalVici1.1,_whole_genome_shotgun_sequence	AUGUSTUS	intron	115505040	115505127	1	-	.	ID=g13718.t1.intron2;Parent=g13718.t1;
NC_088782.1_Calliphora_vicina_chromosome_3,_idCalVici1.1,_whole_genome_shotgun_sequence	AUGUSTUS	CDS	115505128	115505319	1	-	0	ID=g13718.t1.CDS3;Parent=g13718.t1;
NC_088782.1_Calliphora_vicina_chromosome_3,_idCalVici1.1,_whole_genome_shotgun_sequence	AUGUSTUS	exon	115505128	115505319	.	-	.	ID=g13718.t1.exon3;Parent=g13718.t1;
NC_088782.1_Calliphora_vicina_chromosome_3,_idCalVici1.1,_whole_genome_shotgun_sequence	AUGUSTUS	intron	115505320	115506205	1	-	.	ID=g13718.t1.intron3;Parent=g13718.t1;
NC_088782.1_Calliphora_vicina_chromosome_3,_idCalVici1.1,_whole_genome_shotgun_sequence	AUGUSTUS	CDS	115506206	115506247	1	-	0	ID=g13718.t1.CDS4;Parent=g13718.t1;
NC_088782.1_Calliphora_vicina_chromosome_3,_idCalVici1.1,_whole_genome_shotgun_sequence	AUGUSTUS	exon	115506206	115506247	.	-	.	ID=g13718.t1.exon4;Parent=g13718.t1;
NC_088782.1_Calliphora_vicina_chromosome_3,_idCalVici1.1,_whole_genome_shotgun_sequence	AUGUSTUS	start_codon	115506245	115506247	.	-	0	ID=g13718.t1.start1;Parent=g13718.t1;
NC_088782.1_Calliphora_vicina_chromosome_3,_idCalVici1.1,_whole_genome_shotgun_sequence	AUGUSTUS	gene	115506542	115509176	.	+	.	ID=g13719;
NC_088782.1_Calliphora_vicina_chromosome_3,_idCalVici1.1,_whole_genome_shotgun_sequence	AUGUSTUS	mRNA	115506542	115509176	1	+	.	ID=g13719.t1;Parent=g13719;
NC_088782.1_Calliphora_vicina_chromosome_3,_idCalVici1.1,_whole_genome_shotgun_sequence	AUGUSTUS	start_codon	115506542	115506544	.	+	0	ID=g13719.t1.start1;Parent=g13719.t1;
NC_088782.1_Calliphora_vicina_chromosome_3,_idCalVici1.1,_whole_genome_shotgun_sequence	AUGUSTUS	CDS	115506542	115507304	1	+	0	ID=g13719.t1.CDS1;Parent=g13719.t1;
NC_088782.1_Calliphora_vicina_chromosome_3,_idCalVici1.1,_whole_genome_shotgun_sequence	AUGUSTUS	exon	115506542	115507304	.	+	.	ID=g13719.t1.exon1;Parent=g13719.t1;
NC_088782.1_Calliphora_vicina_chromosome_3,_idCalVici1.1,_whole_genome_shotgun_sequence	AUGUSTUS	intron	115507305	115508859	1	+	.	ID=g13719.t1.intron1;Parent=g13719.t1;
NC_088782.1_Calliphora_vicina_chromosome_3,_idCalVici1.1,_whole_genome_shotgun_sequence	AUGUSTUS	CDS	115508860	115509176	1	+	2	ID=g13719.t1.CDS2;Parent=g13719.t1;
NC_088782.1_Calliphora_vicina_chromosome_3,_idCalVici1.1,_whole_genome_shotgun_sequence	AUGUSTUS	exon	115508860	115509176	.	+	.	ID=g13719.t1.exon2;Parent=g13719.t1;
NC_088782.1_Calliphora_vicina_chromosome_3,_idCalVici1.1,_whole_genome_shotgun_sequence	AUGUSTUS	stop_codon	115509174	115509176	.	+	0	ID=g13719.t1.stop1;Parent=g13719.t1;
NC_088782.1_Calliphora_vicina_chromosome_3,_idCalVici1.1,_whole_genome_shotgun_sequence	AUGUSTUS	gene	115509271	115517148	.	-	.	ID=g13720;
NC_088782.1_Calliphora_vicina_chromosome_3,_idCalVici1.1,_whole_genome_shotgun_sequence	AUGUSTUS	mRNA	115509271	115517148	0.99	-	.	ID=g13720.t1;Parent=g13720;
NC_088782.1_Calliphora_vicina_chromosome_3,_idCalVici1.1,_whole_genome_shotgun_sequence	AUGUSTUS	stop_codon	115509271	115509273	.	-	0	ID=g13720.t1.stop1;Parent=g13720.t1;
NC_088782.1_Calliphora_vicina_chromosome_3,_idCalVici1.1,_whole_genome_shotgun_sequence	AUGUSTUS	CDS	115509271	115509316	0.99	-	1	ID=g13720.t1.CDS1;Parent=g13720.t1;
NC_088782.1_Calliphora_vicina_chromosome_3,_idCalVici1.1,_whole_genome_shotgun_sequence	AUGUSTUS	exon	115509271	115509316	.	-	.	ID=g13720.t1.exon1;Parent=g13720.t1;
NC_088782.1_Calliphora_vicina_chromosome_3,_idCalVici1.1,_whole_genome_shotgun_sequence	AUGUSTUS	intron	115509317	115509510	1	-	.	ID=g13720.t1.intron1;Parent=g13720.t1;
NC_088782.1_Calliphora_vicina_chromosome_3,_idCalVici1.1,_whole_genome_shotgun_sequence	AUGUSTUS	CDS	115509511	115509512	0.99	-	0	ID=g13720.t1.CDS2;Parent=g13720.t1;
NC_088782.1_Calliphora_vicina_chromosome_3,_idCalVici1.1,_whole_genome_shotgun_sequence	AUGUSTUS	exon	115509511	115509512	.	-	.	ID=g13720.t1.exon2;Parent=g13720.t1;
NC_088782.1_Calliphora_vicina_chromosome_3,_idCalVici1.1,_whole_genome_shotgun_sequence	AUGUSTUS	intron	115509513	115509564	0.99	-	.	ID=g13720.t1.intron2;Parent=g13720.t1;
NC_088782.1_Calliphora_vicina_chromosome_3,_idCalVici1.1,_whole_genome_shotgun_sequence	AUGUSTUS	CDS	115509565	115509670	0.99	-	1	ID=g13720.t1.CDS3;Parent=g13720.t1;
NC_088782.1_Calliphora_vicina_chromosome_3,_idCalVici1.1,_whole_genome_shotgun_sequence	AUGUSTUS	exon	115509565	115509670	.	-	.	ID=g13720.t1.exon3;Parent=g13720.t1;
NC_088782.1_Calliphora_vicina_chromosome_3,_idCalVici1.1,_whole_genome_shotgun_sequence	AUGUSTUS	intron	115509671	115509737	1	-	.	ID=g13720.t1.intron3;Parent=g13720.t1;
NC_088782.1_Calliphora_vicina_chromosome_3,_idCalVici1.1,_whole_genome_shotgun_sequence	AUGUSTUS	CDS	115509738	115510015	1	-	0	ID=g13720.t1.CDS4;Parent=g13720.t1;
NC_088782.1_Calliphora_vicina_chromosome_3,_idCalVici1.1,_whole_genome_shotgun_sequence	AUGUSTUS	exon	115509738	115510015	.	-	.	ID=g13720.t1.exon4;Parent=g13720.t1;
NC_088782.1_Calliphora_vicina_chromosome_3,_idCalVici1.1,_whole_genome_shotgun_sequence	AUGUSTUS	intron	115510016	115510080	1	-	.	ID=g13720.t1.intron4;Parent=g13720.t1;
NC_088782.1_Calliphora_vicina_chromosome_3,_idCalVici1.1,_whole_genome_shotgun_sequence	AUGUSTUS	CDS	115510081	115510172	1	-	2	ID=g13720.t1.CDS5;Parent=g13720.t1;
NC_088782.1_Calliphora_vicina_chromosome_3,_idCalVici1.1,_whole_genome_shotgun_sequence	AUGUSTUS	exon	115510081	115510172	.	-	.	ID=g13720.t1.exon5;Parent=g13720.t1;
NC_088782.1_Calliphora_vicina_chromosome_3,_idCalVici1.1,_whole_genome_shotgun_sequence	AUGUSTUS	intron	115510173	115510244	1	-	.	ID=g13720.t1.intron5;Parent=g13720.t1;
NC_088782.1_Calliphora_vicina_chromosome_3,_idCalVici1.1,_whole_genome_shotgun_sequence	AUGUSTUS	CDS	115510245	115510428	1	-	0	ID=g13720.t1.CDS6;Parent=g13720.t1;
NC_088782.1_Calliphora_vicina_chromosome_3,_idCalVici1.1,_whole_genome_shotgun_sequence	AUGUSTUS	exon	115510245	115510428	.	-	.	ID=g13720.t1.exon6;Parent=g13720.t1;
NC_088782.1_Calliphora_vicina_chromosome_3,_idCalVici1.1,_whole_genome_shotgun_sequence	AUGUSTUS	intron	115510429	115510499	1	-	.	ID=g13720.t1.intron6;Parent=g13720.t1;
NC_088782.1_Calliphora_vicina_chromosome_3,_idCalVici1.1,_whole_genome_shotgun_sequence	AUGUSTUS	CDS	115510500	115510692	1	-	1	ID=g13720.t1.CDS7;Parent=g13720.t1;
NC_088782.1_Calliphora_vicina_chromosome_3,_idCalVici1.1,_whole_genome_shotgun_sequence	AUGUSTUS	exon	115510500	115510692	.	-	.	ID=g13720.t1.exon7;Parent=g13720.t1;
NC_088782.1_Calliphora_vicina_chromosome_3,_idCalVici1.1,_whole_genome_shotgun_sequence	AUGUSTUS	intron	115510693	115510753	1	-	.	ID=g13720.t1.intron7;Parent=g13720.t1;
NC_088782.1_Calliphora_vicina_chromosome_3,_idCalVici1.1,_whole_genome_shotgun_sequence	AUGUSTUS	CDS	115510754	115512315	1	-	0	ID=g13720.t1.CDS8;Parent=g13720.t1;
NC_088782.1_Calliphora_vicina_chromosome_3,_idCalVici1.1,_whole_genome_shotgun_sequence	AUGUSTUS	exon	115510754	115512315	.	-	.	ID=g13720.t1.exon8;Parent=g13720.t1;
NC_088782.1_Calliphora_vicina_chromosome_3,_idCalVici1.1,_whole_genome_shotgun_sequence	AUGUSTUS	intron	115512316	115514114	1	-	.	ID=g13720.t1.intron8;Parent=g13720.t1;
NC_088782.1_Calliphora_vicina_chromosome_3,_idCalVici1.1,_whole_genome_shotgun_sequence	AUGUSTUS	CDS	115514115	115515144	1	-	1	ID=g13720.t1.CDS9;Parent=g13720.t1;
NC_088782.1_Calliphora_vicina_chromosome_3,_idCalVici1.1,_whole_genome_shotgun_sequence	AUGUSTUS	exon	115514115	115515144	.	-	.	ID=g13720.t1.exon9;Parent=g13720.t1;
NC_088782.1_Calliphora_vicina_chromosome_3,_idCalVici1.1,_whole_genome_shotgun_sequence	AUGUSTUS	intron	115515145	115515206	1	-	.	ID=g13720.t1.intron9;Parent=g13720.t1;
NC_088782.1_Calliphora_vicina_chromosome_3,_idCalVici1.1,_whole_genome_shotgun_sequence	AUGUSTUS	CDS	115515207	115515386	1	-	1	ID=g13720.t1.CDS10;Parent=g13720.t1;
NC_088782.1_Calliphora_vicina_chromosome_3,_idCalVici1.1,_whole_genome_shotgun_sequence	AUGUSTUS	exon	115515207	115515386	.	-	.	ID=g13720.t1.exon10;Parent=g13720.t1;
NC_088782.1_Calliphora_vicina_chromosome_3,_idCalVici1.1,_whole_genome_shotgun_sequence	AUGUSTUS	intron	115515387	115516253	1	-	.	ID=g13720.t1.intron10;Parent=g13720.t1;
NC_088782.1_Calliphora_vicina_chromosome_3,_idCalVici1.1,_whole_genome_shotgun_sequence	AUGUSTUS	CDS	115516254	115517041	1	-	0	ID=g13720.t1.CDS11;Parent=g13720.t1;
NC_088782.1_Calliphora_vicina_chromosome_3,_idCalVici1.1,_whole_genome_shotgun_sequence	AUGUSTUS	exon	115516254	115517041	.	-	.	ID=g13720.t1.exon11;Parent=g13720.t1;
NC_088782.1_Calliphora_vicina_chromosome_3,_idCalVici1.1,_whole_genome_shotgun_sequence	AUGUSTUS	intron	115517042	115517100	1	-	.	ID=g13720.t1.intron11;Parent=g13720.t1;
NC_088782.1_Calliphora_vicina_chromosome_3,_idCalVici1.1,_whole_genome_shotgun_sequence	AUGUSTUS	CDS	115517101	115517148	1	-	0	ID=g13720.t1.CDS12;Parent=g13720.t1;
NC_088782.1_Calliphora_vicina_chromosome_3,_idCalVici1.1,_whole_genome_shotgun_sequence	AUGUSTUS	exon	115517101	115517148	.	-	.	ID=g13720.t1.exon12;Parent=g13720.t1;
NC_088782.1_Calliphora_vicina_chromosome_3,_idCalVici1.1,_whole_genome_shotgun_sequence	AUGUSTUS	start_codon	115517146	115517148	.	-	0	ID=g13720.t1.start1;Parent=g13720.t1;
NC_088782.1_Calliphora_vicina_chromosome_3,_idCalVici1.1,_whole_genome_shotgun_sequence	AUGUSTUS	gene	115517654	115521317	.	+	.	ID=g13721;
NC_088782.1_Calliphora_vicina_chromosome_3,_idCalVici1.1,_whole_genome_shotgun_sequence	AUGUSTUS	mRNA	115517654	115521317	1	+	.	ID=g13721.t1;Parent=g13721;
NC_088782.1_Calliphora_vicina_chromosome_3,_idCalVici1.1,_whole_genome_shotgun_sequence	AUGUSTUS	start_codon	115517654	115517656	.	+	0	ID=g13721.t1.start1;Parent=g13721.t1;
NC_088782.1_Calliphora_vicina_chromosome_3,_idCalVici1.1,_whole_genome_shotgun_sequence	AUGUSTUS	CDS	115517654	115517785	1	+	0	ID=g13721.t1.CDS1;Parent=g13721.t1;
NC_088782.1_Calliphora_vicina_chromosome_3,_idCalVici1.1,_whole_genome_shotgun_sequence	AUGUSTUS	exon	115517654	115517785	.	+	.	ID=g13721.t1.exon1;Parent=g13721.t1;
NC_088782.1_Calliphora_vicina_chromosome_3,_idCalVici1.1,_whole_genome_shotgun_sequence	AUGUSTUS	intron	115517786	115517858	1	+	.	ID=g13721.t1.intron1;Parent=g13721.t1;
NC_088782.1_Calliphora_vicina_chromosome_3,_idCalVici1.1,_whole_genome_shotgun_sequence	AUGUSTUS	CDS	115517859	115518023	1	+	0	ID=g13721.t1.CDS2;Parent=g13721.t1;
NC_088782.1_Calliphora_vicina_chromosome_3,_idCalVici1.1,_whole_genome_shotgun_sequence	AUGUSTUS	exon	115517859	115518023	.	+	.	ID=g13721.t1.exon2;Parent=g13721.t1;
NC_088782.1_Calliphora_vicina_chromosome_3,_idCalVici1.1,_whole_genome_shotgun_sequence	AUGUSTUS	intron	115518024	115518083	1	+	.	ID=g13721.t1.intron2;Parent=g13721.t1;
NC_088782.1_Calliphora_vicina_chromosome_3,_idCalVici1.1,_whole_genome_shotgun_sequence	AUGUSTUS	CDS	115518084	115518453	1	+	0	ID=g13721.t1.CDS3;Parent=g13721.t1;
NC_088782.1_Calliphora_vicina_chromosome_3,_idCalVici1.1,_whole_genome_shotgun_sequence	AUGUSTUS	exon	115518084	115518453	.	+	.	ID=g13721.t1.exon3;Parent=g13721.t1;
NC_088782.1_Calliphora_vicina_chromosome_3,_idCalVici1.1,_whole_genome_shotgun_sequence	AUGUSTUS	intron	115518454	115519842	1	+	.	ID=g13721.t1.intron3;Parent=g13721.t1;
NC_088782.1_Calliphora_vicina_chromosome_3,_idCalVici1.1,_whole_genome_shotgun_sequence	AUGUSTUS	CDS	115519843	115521317	1	+	2	ID=g13721.t1.CDS4;Parent=g13721.t1;
NC_088782.1_Calliphora_vicina_chromosome_3,_idCalVici1.1,_whole_genome_shotgun_sequence	AUGUSTUS	exon	115519843	115521317	.	+	.	ID=g13721.t1.exon4;Parent=g13721.t1;
NC_088782.1_Calliphora_vicina_chromosome_3,_idCalVici1.1,_whole_genome_shotgun_sequence	AUGUSTUS	stop_codon	115521315	115521317	.	+	0	ID=g13721.t1.stop1;Parent=g13721.t1;
NC_088782.1_Calliphora_vicina_chromosome_3,_idCalVici1.1,_whole_genome_shotgun_sequence	AUGUSTUS	gene	115579810	115585170	.	-	.	ID=g13722;
NC_088782.1_Calliphora_vicina_chromosome_3,_idCalVici1.1,_whole_genome_shotgun_sequence	AUGUSTUS	mRNA	115579810	115585170	0.99	-	.	ID=g13722.t1;Parent=g13722;
NC_088782.1_Calliphora_vicina_chromosome_3,_idCalVici1.1,_whole_genome_shotgun_sequence	AUGUSTUS	stop_codon	115579810	115579812	.	-	0	ID=g13722.t1.stop1;Parent=g13722.t1;
NC_088782.1_Calliphora_vicina_chromosome_3,_idCalVici1.1,_whole_genome_shotgun_sequence	AUGUSTUS	CDS	115579810	115580011	1	-	1	ID=g13722.t1.CDS1;Parent=g13722.t1;
NC_088782.1_Calliphora_vicina_chromosome_3,_idCalVici1.1,_whole_genome_shotgun_sequence	AUGUSTUS	exon	115579810	115580011	.	-	.	ID=g13722.t1.exon1;Parent=g13722.t1;
NC_088782.1_Calliphora_vicina_chromosome_3,_idCalVici1.1,_whole_genome_shotgun_sequence	AUGUSTUS	intron	115580012	115585141	0.99	-	.	ID=g13722.t1.intron1;Parent=g13722.t1;
NC_088782.1_Calliphora_vicina_chromosome_3,_idCalVici1.1,_whole_genome_shotgun_sequence	AUGUSTUS	CDS	115585142	115585170	0.99	-	0	ID=g13722.t1.CDS2;Parent=g13722.t1;
NC_088782.1_Calliphora_vicina_chromosome_3,_idCalVici1.1,_whole_genome_shotgun_sequence	AUGUSTUS	exon	115585142	115585170	.	-	.	ID=g13722.t1.exon2;Parent=g13722.t1;
NC_088782.1_Calliphora_vicina_chromosome_3,_idCalVici1.1,_whole_genome_shotgun_sequence	AUGUSTUS	start_codon	115585168	115585170	.	-	0	ID=g13722.t1.start1;Parent=g13722.t1;
NC_088782.1_Calliphora_vicina_chromosome_3,_idCalVici1.1,_whole_genome_shotgun_sequence	AUGUSTUS	gene	115587306	115591128	.	-	.	ID=g13723;
NC_088782.1_Calliphora_vicina_chromosome_3,_idCalVici1.1,_whole_genome_shotgun_sequence	AUGUSTUS	mRNA	115587306	115591128	1	-	.	ID=g13723.t1;Parent=g13723;
NC_088782.1_Calliphora_vicina_chromosome_3,_idCalVici1.1,_whole_genome_shotgun_sequence	AUGUSTUS	stop_codon	115587306	115587308	.	-	0	ID=g13723.t1.stop1;Parent=g13723.t1;
NC_088782.1_Calliphora_vicina_chromosome_3,_idCalVici1.1,_whole_genome_shotgun_sequence	AUGUSTUS	CDS	115587306	115587507	1	-	1	ID=g13723.t1.CDS1;Parent=g13723.t1;
NC_088782.1_Calliphora_vicina_chromosome_3,_idCalVici1.1,_whole_genome_shotgun_sequence	AUGUSTUS	exon	115587306	115587507	.	-	.	ID=g13723.t1.exon1;Parent=g13723.t1;
NC_088782.1_Calliphora_vicina_chromosome_3,_idCalVici1.1,_whole_genome_shotgun_sequence	AUGUSTUS	intron	115587508	115590958	1	-	.	ID=g13723.t1.intron1;Parent=g13723.t1;
NC_088782.1_Calliphora_vicina_chromosome_3,_idCalVici1.1,_whole_genome_shotgun_sequence	AUGUSTUS	CDS	115590959	115591128	1	-	0	ID=g13723.t1.CDS2;Parent=g13723.t1;
NC_088782.1_Calliphora_vicina_chromosome_3,_idCalVici1.1,_whole_genome_shotgun_sequence	AUGUSTUS	exon	115590959	115591128	.	-	.	ID=g13723.t1.exon2;Parent=g13723.t1;
NC_088782.1_Calliphora_vicina_chromosome_3,_idCalVici1.1,_whole_genome_shotgun_sequence	AUGUSTUS	start_codon	115591126	115591128	.	-	0	ID=g13723.t1.start1;Parent=g13723.t1;
NC_088782.1_Calliphora_vicina_chromosome_3,_idCalVici1.1,_whole_genome_shotgun_sequence	AUGUSTUS	gene	115592078	115593423	.	+	.	ID=g13724;
NC_088782.1_Calliphora_vicina_chromosome_3,_idCalVici1.1,_whole_genome_shotgun_sequence	AUGUSTUS	mRNA	115592078	115593423	1	+	.	ID=g13724.t1;Parent=g13724;
NC_088782.1_Calliphora_vicina_chromosome_3,_idCalVici1.1,_whole_genome_shotgun_sequence	AUGUSTUS	start_codon	115592078	115592080	.	+	0	ID=g13724.t1.start1;Parent=g13724.t1;
NC_088782.1_Calliphora_vicina_chromosome_3,_idCalVici1.1,_whole_genome_shotgun_sequence	AUGUSTUS	CDS	115592078	115593150	1	+	0	ID=g13724.t1.CDS1;Parent=g13724.t1;
NC_088782.1_Calliphora_vicina_chromosome_3,_idCalVici1.1,_whole_genome_shotgun_sequence	AUGUSTUS	exon	115592078	115593150	.	+	.	ID=g13724.t1.exon1;Parent=g13724.t1;
NC_088782.1_Calliphora_vicina_chromosome_3,_idCalVici1.1,_whole_genome_shotgun_sequence	AUGUSTUS	intron	115593151	115593248	1	+	.	ID=g13724.t1.intron1;Parent=g13724.t1;
NC_088782.1_Calliphora_vicina_chromosome_3,_idCalVici1.1,_whole_genome_shotgun_sequence	AUGUSTUS	CDS	115593249	115593423	1	+	1	ID=g13724.t1.CDS2;Parent=g13724.t1;
NC_088782.1_Calliphora_vicina_chromosome_3,_idCalVici1.1,_whole_genome_shotgun_sequence	AUGUSTUS	exon	115593249	115593423	.	+	.	ID=g13724.t1.exon2;Parent=g13724.t1;
NC_088782.1_Calliphora_vicina_chromosome_3,_idCalVici1.1,_whole_genome_shotgun_sequence	AUGUSTUS	stop_codon	115593421	115593423	.	+	0	ID=g13724.t1.stop1;Parent=g13724.t1;
NC_088782.1_Calliphora_vicina_chromosome_3,_idCalVici1.1,_whole_genome_shotgun_sequence	AUGUSTUS	gene	115594422	115599409	.	-	.	ID=g13725;
NC_088782.1_Calliphora_vicina_chromosome_3,_idCalVici1.1,_whole_genome_shotgun_sequence	AUGUSTUS	mRNA	115594422	115599409	1	-	.	ID=g13725.t1;Parent=g13725;
NC_088782.1_Calliphora_vicina_chromosome_3,_idCalVici1.1,_whole_genome_shotgun_sequence	AUGUSTUS	stop_codon	115594422	115594424	.	-	0	ID=g13725.t1.stop1;Parent=g13725.t1;
NC_088782.1_Calliphora_vicina_chromosome_3,_idCalVici1.1,_whole_genome_shotgun_sequence	AUGUSTUS	CDS	115594422	115594606	1	-	2	ID=g13725.t1.CDS1;Parent=g13725.t1;
NC_088782.1_Calliphora_vicina_chromosome_3,_idCalVici1.1,_whole_genome_shotgun_sequence	AUGUSTUS	exon	115594422	115594606	.	-	.	ID=g13725.t1.exon1;Parent=g13725.t1;
NC_088782.1_Calliphora_vicina_chromosome_3,_idCalVici1.1,_whole_genome_shotgun_sequence	AUGUSTUS	intron	115594607	115594679	1	-	.	ID=g13725.t1.intron1;Parent=g13725.t1;
NC_088782.1_Calliphora_vicina_chromosome_3,_idCalVici1.1,_whole_genome_shotgun_sequence	AUGUSTUS	CDS	115594680	115594839	1	-	0	ID=g13725.t1.CDS2;Parent=g13725.t1;
NC_088782.1_Calliphora_vicina_chromosome_3,_idCalVici1.1,_whole_genome_shotgun_sequence	AUGUSTUS	exon	115594680	115594839	.	-	.	ID=g13725.t1.exon2;Parent=g13725.t1;
NC_088782.1_Calliphora_vicina_chromosome_3,_idCalVici1.1,_whole_genome_shotgun_sequence	AUGUSTUS	intron	115594840	115596384	1	-	.	ID=g13725.t1.intron2;Parent=g13725.t1;
NC_088782.1_Calliphora_vicina_chromosome_3,_idCalVici1.1,_whole_genome_shotgun_sequence	AUGUSTUS	CDS	115596385	115596724	1	-	1	ID=g13725.t1.CDS3;Parent=g13725.t1;
NC_088782.1_Calliphora_vicina_chromosome_3,_idCalVici1.1,_whole_genome_shotgun_sequence	AUGUSTUS	exon	115596385	115596724	.	-	.	ID=g13725.t1.exon3;Parent=g13725.t1;
NC_088782.1_Calliphora_vicina_chromosome_3,_idCalVici1.1,_whole_genome_shotgun_sequence	AUGUSTUS	intron	115596725	115596792	1	-	.	ID=g13725.t1.intron3;Parent=g13725.t1;
NC_088782.1_Calliphora_vicina_chromosome_3,_idCalVici1.1,_whole_genome_shotgun_sequence	AUGUSTUS	CDS	115596793	115597056	1	-	1	ID=g13725.t1.CDS4;Parent=g13725.t1;
NC_088782.1_Calliphora_vicina_chromosome_3,_idCalVici1.1,_whole_genome_shotgun_sequence	AUGUSTUS	exon	115596793	115597056	.	-	.	ID=g13725.t1.exon4;Parent=g13725.t1;
NC_088782.1_Calliphora_vicina_chromosome_3,_idCalVici1.1,_whole_genome_shotgun_sequence	AUGUSTUS	intron	115597057	115597126	1	-	.	ID=g13725.t1.intron4;Parent=g13725.t1;
NC_088782.1_Calliphora_vicina_chromosome_3,_idCalVici1.1,_whole_genome_shotgun_sequence	AUGUSTUS	CDS	115597127	115597347	1	-	0	ID=g13725.t1.CDS5;Parent=g13725.t1;
NC_088782.1_Calliphora_vicina_chromosome_3,_idCalVici1.1,_whole_genome_shotgun_sequence	AUGUSTUS	exon	115597127	115597347	.	-	.	ID=g13725.t1.exon5;Parent=g13725.t1;
NC_088782.1_Calliphora_vicina_chromosome_3,_idCalVici1.1,_whole_genome_shotgun_sequence	AUGUSTUS	intron	115597348	115598775	1	-	.	ID=g13725.t1.intron5;Parent=g13725.t1;
NC_088782.1_Calliphora_vicina_chromosome_3,_idCalVici1.1,_whole_genome_shotgun_sequence	AUGUSTUS	CDS	115598776	115599150	1	-	0	ID=g13725.t1.CDS6;Parent=g13725.t1;
NC_088782.1_Calliphora_vicina_chromosome_3,_idCalVici1.1,_whole_genome_shotgun_sequence	AUGUSTUS	exon	115598776	115599150	.	-	.	ID=g13725.t1.exon6;Parent=g13725.t1;
NC_088782.1_Calliphora_vicina_chromosome_3,_idCalVici1.1,_whole_genome_shotgun_sequence	AUGUSTUS	intron	115599151	115599217	1	-	.	ID=g13725.t1.intron6;Parent=g13725.t1;
NC_088782.1_Calliphora_vicina_chromosome_3,_idCalVici1.1,_whole_genome_shotgun_sequence	AUGUSTUS	CDS	115599218	115599409	1	-	0	ID=g13725.t1.CDS7;Parent=g13725.t1;
NC_088782.1_Calliphora_vicina_chromosome_3,_idCalVici1.1,_whole_genome_shotgun_sequence	AUGUSTUS	exon	115599218	115599409	.	-	.	ID=g13725.t1.exon7;Parent=g13725.t1;
NC_088782.1_Calliphora_vicina_chromosome_3,_idCalVici1.1,_whole_genome_shotgun_sequence	AUGUSTUS	start_codon	115599407	115599409	.	-	0	ID=g13725.t1.start1;Parent=g13725.t1;
NC_088782.1_Calliphora_vicina_chromosome_3,_idCalVici1.1,_whole_genome_shotgun_sequence	AUGUSTUS	gene	115601953	115602207	.	+	.	ID=g13726;
NC_088782.1_Calliphora_vicina_chromosome_3,_idCalVici1.1,_whole_genome_shotgun_sequence	AUGUSTUS	mRNA	115601953	115602207	1	+	.	ID=g13726.t1;Parent=g13726;
NC_088782.1_Calliphora_vicina_chromosome_3,_idCalVici1.1,_whole_genome_shotgun_sequence	AUGUSTUS	start_codon	115601953	115601955	.	+	0	ID=g13726.t1.start1;Parent=g13726.t1;
NC_088782.1_Calliphora_vicina_chromosome_3,_idCalVici1.1,_whole_genome_shotgun_sequence	AUGUSTUS	CDS	115601953	115602207	1	+	0	ID=g13726.t1.CDS1;Parent=g13726.t1;
NC_088782.1_Calliphora_vicina_chromosome_3,_idCalVici1.1,_whole_genome_shotgun_sequence	AUGUSTUS	exon	115601953	115602207	.	+	.	ID=g13726.t1.exon1;Parent=g13726.t1;
NC_088782.1_Calliphora_vicina_chromosome_3,_idCalVici1.1,_whole_genome_shotgun_sequence	AUGUSTUS	stop_codon	115602205	115602207	.	+	0	ID=g13726.t1.stop1;Parent=g13726.t1;
NC_088782.1_Calliphora_vicina_chromosome_3,_idCalVici1.1,_whole_genome_shotgun_sequence	AUGUSTUS	gene	115602842	115603406	.	-	.	ID=g13727;
NC_088782.1_Calliphora_vicina_chromosome_3,_idCalVici1.1,_whole_genome_shotgun_sequence	AUGUSTUS	mRNA	115602842	115603406	1	-	.	ID=g13727.t1;Parent=g13727;
NC_088782.1_Calliphora_vicina_chromosome_3,_idCalVici1.1,_whole_genome_shotgun_sequence	AUGUSTUS	stop_codon	115602842	115602844	.	-	0	ID=g13727.t1.stop1;Parent=g13727.t1;
NC_088782.1_Calliphora_vicina_chromosome_3,_idCalVici1.1,_whole_genome_shotgun_sequence	AUGUSTUS	CDS	115602842	115602955	1	-	0	ID=g13727.t1.CDS1;Parent=g13727.t1;
NC_088782.1_Calliphora_vicina_chromosome_3,_idCalVici1.1,_whole_genome_shotgun_sequence	AUGUSTUS	exon	115602842	115602955	.	-	.	ID=g13727.t1.exon1;Parent=g13727.t1;
NC_088782.1_Calliphora_vicina_chromosome_3,_idCalVici1.1,_whole_genome_shotgun_sequence	AUGUSTUS	intron	115602956	115603016	1	-	.	ID=g13727.t1.intron1;Parent=g13727.t1;
NC_088782.1_Calliphora_vicina_chromosome_3,_idCalVici1.1,_whole_genome_shotgun_sequence	AUGUSTUS	CDS	115603017	115603289	1	-	0	ID=g13727.t1.CDS2;Parent=g13727.t1;
NC_088782.1_Calliphora_vicina_chromosome_3,_idCalVici1.1,_whole_genome_shotgun_sequence	AUGUSTUS	exon	115603017	115603289	.	-	.	ID=g13727.t1.exon2;Parent=g13727.t1;
NC_088782.1_Calliphora_vicina_chromosome_3,_idCalVici1.1,_whole_genome_shotgun_sequence	AUGUSTUS	intron	115603290	115603364	1	-	.	ID=g13727.t1.intron2;Parent=g13727.t1;
NC_088782.1_Calliphora_vicina_chromosome_3,_idCalVici1.1,_whole_genome_shotgun_sequence	AUGUSTUS	CDS	115603365	115603406	1	-	0	ID=g13727.t1.CDS3;Parent=g13727.t1;
NC_088782.1_Calliphora_vicina_chromosome_3,_idCalVici1.1,_whole_genome_shotgun_sequence	AUGUSTUS	exon	115603365	115603406	.	-	.	ID=g13727.t1.exon3;Parent=g13727.t1;
NC_088782.1_Calliphora_vicina_chromosome_3,_idCalVici1.1,_whole_genome_shotgun_sequence	AUGUSTUS	start_codon	115603404	115603406	.	-	0	ID=g13727.t1.start1;Parent=g13727.t1;
NC_088782.1_Calliphora_vicina_chromosome_3,_idCalVici1.1,_whole_genome_shotgun_sequence	AUGUSTUS	gene	115604431	115609406	.	-	.	ID=g13728;
NC_088782.1_Calliphora_vicina_chromosome_3,_idCalVici1.1,_whole_genome_shotgun_sequence	AUGUSTUS	mRNA	115604431	115609406	1	-	.	ID=g13728.t1;Parent=g13728;
NC_088782.1_Calliphora_vicina_chromosome_3,_idCalVici1.1,_whole_genome_shotgun_sequence	AUGUSTUS	stop_codon	115604431	115604433	.	-	0	ID=g13728.t1.stop1;Parent=g13728.t1;
NC_088782.1_Calliphora_vicina_chromosome_3,_idCalVici1.1,_whole_genome_shotgun_sequence	AUGUSTUS	CDS	115604431	115604790	1	-	0	ID=g13728.t1.CDS1;Parent=g13728.t1;
NC_088782.1_Calliphora_vicina_chromosome_3,_idCalVici1.1,_whole_genome_shotgun_sequence	AUGUSTUS	exon	115604431	115604790	.	-	.	ID=g13728.t1.exon1;Parent=g13728.t1;
NC_088782.1_Calliphora_vicina_chromosome_3,_idCalVici1.1,_whole_genome_shotgun_sequence	AUGUSTUS	intron	115604791	115604860	1	-	.	ID=g13728.t1.intron1;Parent=g13728.t1;
NC_088782.1_Calliphora_vicina_chromosome_3,_idCalVici1.1,_whole_genome_shotgun_sequence	AUGUSTUS	CDS	115604861	115605028	1	-	0	ID=g13728.t1.CDS2;Parent=g13728.t1;
NC_088782.1_Calliphora_vicina_chromosome_3,_idCalVici1.1,_whole_genome_shotgun_sequence	AUGUSTUS	exon	115604861	115605028	.	-	.	ID=g13728.t1.exon2;Parent=g13728.t1;
NC_088782.1_Calliphora_vicina_chromosome_3,_idCalVici1.1,_whole_genome_shotgun_sequence	AUGUSTUS	intron	115605029	115605278	1	-	.	ID=g13728.t1.intron2;Parent=g13728.t1;
NC_088782.1_Calliphora_vicina_chromosome_3,_idCalVici1.1,_whole_genome_shotgun_sequence	AUGUSTUS	CDS	115605279	115605405	1	-	1	ID=g13728.t1.CDS3;Parent=g13728.t1;
NC_088782.1_Calliphora_vicina_chromosome_3,_idCalVici1.1,_whole_genome_shotgun_sequence	AUGUSTUS	exon	115605279	115605405	.	-	.	ID=g13728.t1.exon3;Parent=g13728.t1;
NC_088782.1_Calliphora_vicina_chromosome_3,_idCalVici1.1,_whole_genome_shotgun_sequence	AUGUSTUS	intron	115605406	115605474	1	-	.	ID=g13728.t1.intron3;Parent=g13728.t1;
NC_088782.1_Calliphora_vicina_chromosome_3,_idCalVici1.1,_whole_genome_shotgun_sequence	AUGUSTUS	CDS	115605475	115606475	1	-	0	ID=g13728.t1.CDS4;Parent=g13728.t1;
NC_088782.1_Calliphora_vicina_chromosome_3,_idCalVici1.1,_whole_genome_shotgun_sequence	AUGUSTUS	exon	115605475	115606475	.	-	.	ID=g13728.t1.exon4;Parent=g13728.t1;
NC_088782.1_Calliphora_vicina_chromosome_3,_idCalVici1.1,_whole_genome_shotgun_sequence	AUGUSTUS	intron	115606476	115606616	1	-	.	ID=g13728.t1.intron4;Parent=g13728.t1;
NC_088782.1_Calliphora_vicina_chromosome_3,_idCalVici1.1,_whole_genome_shotgun_sequence	AUGUSTUS	CDS	115606617	115606801	1	-	2	ID=g13728.t1.CDS5;Parent=g13728.t1;
NC_088782.1_Calliphora_vicina_chromosome_3,_idCalVici1.1,_whole_genome_shotgun_sequence	AUGUSTUS	exon	115606617	115606801	.	-	.	ID=g13728.t1.exon5;Parent=g13728.t1;
NC_088782.1_Calliphora_vicina_chromosome_3,_idCalVici1.1,_whole_genome_shotgun_sequence	AUGUSTUS	intron	115606802	115606863	1	-	.	ID=g13728.t1.intron5;Parent=g13728.t1;
NC_088782.1_Calliphora_vicina_chromosome_3,_idCalVici1.1,_whole_genome_shotgun_sequence	AUGUSTUS	CDS	115606864	115607842	1	-	0	ID=g13728.t1.CDS6;Parent=g13728.t1;
NC_088782.1_Calliphora_vicina_chromosome_3,_idCalVici1.1,_whole_genome_shotgun_sequence	AUGUSTUS	exon	115606864	115607842	.	-	.	ID=g13728.t1.exon6;Parent=g13728.t1;
NC_088782.1_Calliphora_vicina_chromosome_3,_idCalVici1.1,_whole_genome_shotgun_sequence	AUGUSTUS	intron	115607843	115607904	1	-	.	ID=g13728.t1.intron6;Parent=g13728.t1;
NC_088782.1_Calliphora_vicina_chromosome_3,_idCalVici1.1,_whole_genome_shotgun_sequence	AUGUSTUS	CDS	115607905	115608773	1	-	2	ID=g13728.t1.CDS7;Parent=g13728.t1;
NC_088782.1_Calliphora_vicina_chromosome_3,_idCalVici1.1,_whole_genome_shotgun_sequence	AUGUSTUS	exon	115607905	115608773	.	-	.	ID=g13728.t1.exon7;Parent=g13728.t1;
NC_088782.1_Calliphora_vicina_chromosome_3,_idCalVici1.1,_whole_genome_shotgun_sequence	AUGUSTUS	intron	115608774	115609291	1	-	.	ID=g13728.t1.intron7;Parent=g13728.t1;
NC_088782.1_Calliphora_vicina_chromosome_3,_idCalVici1.1,_whole_genome_shotgun_sequence	AUGUSTUS	CDS	115609292	115609406	1	-	0	ID=g13728.t1.CDS8;Parent=g13728.t1;
NC_088782.1_Calliphora_vicina_chromosome_3,_idCalVici1.1,_whole_genome_shotgun_sequence	AUGUSTUS	exon	115609292	115609406	.	-	.	ID=g13728.t1.exon8;Parent=g13728.t1;
NC_088782.1_Calliphora_vicina_chromosome_3,_idCalVici1.1,_whole_genome_shotgun_sequence	AUGUSTUS	start_codon	115609404	115609406	.	-	0	ID=g13728.t1.start1;Parent=g13728.t1;
NC_088782.1_Calliphora_vicina_chromosome_3,_idCalVici1.1,_whole_genome_shotgun_sequence	AUGUSTUS	gene	115612113	115616625	.	+	.	ID=g13729;
NC_088782.1_Calliphora_vicina_chromosome_3,_idCalVici1.1,_whole_genome_shotgun_sequence	AUGUSTUS	mRNA	115612113	115616625	1	+	.	ID=g13729.t1;Parent=g13729;
NC_088782.1_Calliphora_vicina_chromosome_3,_idCalVici1.1,_whole_genome_shotgun_sequence	AUGUSTUS	start_codon	115612113	115612115	.	+	0	ID=g13729.t1.start1;Parent=g13729.t1;
NC_088782.1_Calliphora_vicina_chromosome_3,_idCalVici1.1,_whole_genome_shotgun_sequence	AUGUSTUS	CDS	115612113	115612221	1	+	0	ID=g13729.t1.CDS1;Parent=g13729.t1;
NC_088782.1_Calliphora_vicina_chromosome_3,_idCalVici1.1,_whole_genome_shotgun_sequence	AUGUSTUS	exon	115612113	115612221	.	+	.	ID=g13729.t1.exon1;Parent=g13729.t1;
NC_088782.1_Calliphora_vicina_chromosome_3,_idCalVici1.1,_whole_genome_shotgun_sequence	AUGUSTUS	intron	115612222	115612929	1	+	.	ID=g13729.t1.intron1;Parent=g13729.t1;
NC_088782.1_Calliphora_vicina_chromosome_3,_idCalVici1.1,_whole_genome_shotgun_sequence	AUGUSTUS	CDS	115612930	115613622	1	+	2	ID=g13729.t1.CDS2;Parent=g13729.t1;
NC_088782.1_Calliphora_vicina_chromosome_3,_idCalVici1.1,_whole_genome_shotgun_sequence	AUGUSTUS	exon	115612930	115613622	.	+	.	ID=g13729.t1.exon2;Parent=g13729.t1;
NC_088782.1_Calliphora_vicina_chromosome_3,_idCalVici1.1,_whole_genome_shotgun_sequence	AUGUSTUS	intron	115613623	115614550	1	+	.	ID=g13729.t1.intron2;Parent=g13729.t1;
NC_088782.1_Calliphora_vicina_chromosome_3,_idCalVici1.1,_whole_genome_shotgun_sequence	AUGUSTUS	CDS	115614551	115614681	1	+	2	ID=g13729.t1.CDS3;Parent=g13729.t1;
NC_088782.1_Calliphora_vicina_chromosome_3,_idCalVici1.1,_whole_genome_shotgun_sequence	AUGUSTUS	exon	115614551	115614681	.	+	.	ID=g13729.t1.exon3;Parent=g13729.t1;
NC_088782.1_Calliphora_vicina_chromosome_3,_idCalVici1.1,_whole_genome_shotgun_sequence	AUGUSTUS	intron	115614682	115616577	1	+	.	ID=g13729.t1.intron3;Parent=g13729.t1;
NC_088782.1_Calliphora_vicina_chromosome_3,_idCalVici1.1,_whole_genome_shotgun_sequence	AUGUSTUS	CDS	115616578	115616625	1	+	0	ID=g13729.t1.CDS4;Parent=g13729.t1;
NC_088782.1_Calliphora_vicina_chromosome_3,_idCalVici1.1,_whole_genome_shotgun_sequence	AUGUSTUS	exon	115616578	115616625	.	+	.	ID=g13729.t1.exon4;Parent=g13729.t1;
NC_088782.1_Calliphora_vicina_chromosome_3,_idCalVici1.1,_whole_genome_shotgun_sequence	AUGUSTUS	stop_codon	115616623	115616625	.	+	0	ID=g13729.t1.stop1;Parent=g13729.t1;
NC_088782.1_Calliphora_vicina_chromosome_3,_idCalVici1.1,_whole_genome_shotgun_sequence	AUGUSTUS	gene	115618800	115621791	.	+	.	ID=g13730;
NC_088782.1_Calliphora_vicina_chromosome_3,_idCalVici1.1,_whole_genome_shotgun_sequence	AUGUSTUS	mRNA	115618800	115621791	1	+	.	ID=g13730.t1;Parent=g13730;
NC_088782.1_Calliphora_vicina_chromosome_3,_idCalVici1.1,_whole_genome_shotgun_sequence	AUGUSTUS	start_codon	115618800	115618802	.	+	0	ID=g13730.t1.start1;Parent=g13730.t1;
NC_088782.1_Calliphora_vicina_chromosome_3,_idCalVici1.1,_whole_genome_shotgun_sequence	AUGUSTUS	CDS	115618800	115620447	1	+	0	ID=g13730.t1.CDS1;Parent=g13730.t1;
NC_088782.1_Calliphora_vicina_chromosome_3,_idCalVici1.1,_whole_genome_shotgun_sequence	AUGUSTUS	exon	115618800	115620447	.	+	.	ID=g13730.t1.exon1;Parent=g13730.t1;
NC_088782.1_Calliphora_vicina_chromosome_3,_idCalVici1.1,_whole_genome_shotgun_sequence	AUGUSTUS	intron	115620448	115620630	1	+	.	ID=g13730.t1.intron1;Parent=g13730.t1;
NC_088782.1_Calliphora_vicina_chromosome_3,_idCalVici1.1,_whole_genome_shotgun_sequence	AUGUSTUS	CDS	115620631	115621283	1	+	2	ID=g13730.t1.CDS2;Parent=g13730.t1;
NC_088782.1_Calliphora_vicina_chromosome_3,_idCalVici1.1,_whole_genome_shotgun_sequence	AUGUSTUS	exon	115620631	115621283	.	+	.	ID=g13730.t1.exon2;Parent=g13730.t1;
NC_088782.1_Calliphora_vicina_chromosome_3,_idCalVici1.1,_whole_genome_shotgun_sequence	AUGUSTUS	intron	115621284	115621353	1	+	.	ID=g13730.t1.intron2;Parent=g13730.t1;
NC_088782.1_Calliphora_vicina_chromosome_3,_idCalVici1.1,_whole_genome_shotgun_sequence	AUGUSTUS	CDS	115621354	115621791	1	+	0	ID=g13730.t1.CDS3;Parent=g13730.t1;
NC_088782.1_Calliphora_vicina_chromosome_3,_idCalVici1.1,_whole_genome_shotgun_sequence	AUGUSTUS	exon	115621354	115621791	.	+	.	ID=g13730.t1.exon3;Parent=g13730.t1;
NC_088782.1_Calliphora_vicina_chromosome_3,_idCalVici1.1,_whole_genome_shotgun_sequence	AUGUSTUS	stop_codon	115621789	115621791	.	+	0	ID=g13730.t1.stop1;Parent=g13730.t1;
NC_088782.1_Calliphora_vicina_chromosome_3,_idCalVici1.1,_whole_genome_shotgun_sequence	AUGUSTUS	gene	115623066	115627538	.	+	.	ID=g13731;
NC_088782.1_Calliphora_vicina_chromosome_3,_idCalVici1.1,_whole_genome_shotgun_sequence	AUGUSTUS	mRNA	115623066	115627538	1	+	.	ID=g13731.t1;Parent=g13731;
NC_088782.1_Calliphora_vicina_chromosome_3,_idCalVici1.1,_whole_genome_shotgun_sequence	AUGUSTUS	start_codon	115623066	115623068	.	+	0	ID=g13731.t1.start1;Parent=g13731.t1;
NC_088782.1_Calliphora_vicina_chromosome_3,_idCalVici1.1,_whole_genome_shotgun_sequence	AUGUSTUS	CDS	115623066	115626219	1	+	0	ID=g13731.t1.CDS1;Parent=g13731.t1;
NC_088782.1_Calliphora_vicina_chromosome_3,_idCalVici1.1,_whole_genome_shotgun_sequence	AUGUSTUS	exon	115623066	115626219	.	+	.	ID=g13731.t1.exon1;Parent=g13731.t1;
NC_088782.1_Calliphora_vicina_chromosome_3,_idCalVici1.1,_whole_genome_shotgun_sequence	AUGUSTUS	intron	115626220	115626358	1	+	.	ID=g13731.t1.intron1;Parent=g13731.t1;
NC_088782.1_Calliphora_vicina_chromosome_3,_idCalVici1.1,_whole_genome_shotgun_sequence	AUGUSTUS	CDS	115626359	115627014	1	+	2	ID=g13731.t1.CDS2;Parent=g13731.t1;
NC_088782.1_Calliphora_vicina_chromosome_3,_idCalVici1.1,_whole_genome_shotgun_sequence	AUGUSTUS	exon	115626359	115627014	.	+	.	ID=g13731.t1.exon2;Parent=g13731.t1;
NC_088782.1_Calliphora_vicina_chromosome_3,_idCalVici1.1,_whole_genome_shotgun_sequence	AUGUSTUS	intron	115627015	115627088	1	+	.	ID=g13731.t1.intron2;Parent=g13731.t1;
NC_088782.1_Calliphora_vicina_chromosome_3,_idCalVici1.1,_whole_genome_shotgun_sequence	AUGUSTUS	CDS	115627089	115627538	1	+	0	ID=g13731.t1.CDS3;Parent=g13731.t1;
NC_088782.1_Calliphora_vicina_chromosome_3,_idCalVici1.1,_whole_genome_shotgun_sequence	AUGUSTUS	exon	115627089	115627538	.	+	.	ID=g13731.t1.exon3;Parent=g13731.t1;
NC_088782.1_Calliphora_vicina_chromosome_3,_idCalVici1.1,_whole_genome_shotgun_sequence	AUGUSTUS	stop_codon	115627536	115627538	.	+	0	ID=g13731.t1.stop1;Parent=g13731.t1;
NC_088782.1_Calliphora_vicina_chromosome_3,_idCalVici1.1,_whole_genome_shotgun_sequence	AUGUSTUS	gene	115629615	115630484	.	+	.	ID=g13732;
NC_088782.1_Calliphora_vicina_chromosome_3,_idCalVici1.1,_whole_genome_shotgun_sequence	AUGUSTUS	mRNA	115629615	115630484	1	+	.	ID=g13732.t1;Parent=g13732;
NC_088782.1_Calliphora_vicina_chromosome_3,_idCalVici1.1,_whole_genome_shotgun_sequence	AUGUSTUS	start_codon	115629615	115629617	.	+	0	ID=g13732.t1.start1;Parent=g13732.t1;
NC_088782.1_Calliphora_vicina_chromosome_3,_idCalVici1.1,_whole_genome_shotgun_sequence	AUGUSTUS	CDS	115629615	115630484	1	+	0	ID=g13732.t1.CDS1;Parent=g13732.t1;
NC_088782.1_Calliphora_vicina_chromosome_3,_idCalVici1.1,_whole_genome_shotgun_sequence	AUGUSTUS	exon	115629615	115630484	.	+	.	ID=g13732.t1.exon1;Parent=g13732.t1;
NC_088782.1_Calliphora_vicina_chromosome_3,_idCalVici1.1,_whole_genome_shotgun_sequence	AUGUSTUS	stop_codon	115630482	115630484	.	+	0	ID=g13732.t1.stop1;Parent=g13732.t1;
NC_088782.1_Calliphora_vicina_chromosome_3,_idCalVici1.1,_whole_genome_shotgun_sequence	AUGUSTUS	gene	115632890	115633988	.	-	.	ID=g13733;
NC_088782.1_Calliphora_vicina_chromosome_3,_idCalVici1.1,_whole_genome_shotgun_sequence	AUGUSTUS	mRNA	115632890	115633988	1	-	.	ID=g13733.t1;Parent=g13733;
NC_088782.1_Calliphora_vicina_chromosome_3,_idCalVici1.1,_whole_genome_shotgun_sequence	AUGUSTUS	stop_codon	115632890	115632892	.	-	0	ID=g13733.t1.stop1;Parent=g13733.t1;
NC_088782.1_Calliphora_vicina_chromosome_3,_idCalVici1.1,_whole_genome_shotgun_sequence	AUGUSTUS	CDS	115632890	115632985	1	-	0	ID=g13733.t1.CDS1;Parent=g13733.t1;
NC_088782.1_Calliphora_vicina_chromosome_3,_idCalVici1.1,_whole_genome_shotgun_sequence	AUGUSTUS	exon	115632890	115632985	.	-	.	ID=g13733.t1.exon1;Parent=g13733.t1;
NC_088782.1_Calliphora_vicina_chromosome_3,_idCalVici1.1,_whole_genome_shotgun_sequence	AUGUSTUS	intron	115632986	115633671	1	-	.	ID=g13733.t1.intron1;Parent=g13733.t1;
NC_088782.1_Calliphora_vicina_chromosome_3,_idCalVici1.1,_whole_genome_shotgun_sequence	AUGUSTUS	CDS	115633672	115633776	1	-	0	ID=g13733.t1.CDS2;Parent=g13733.t1;
NC_088782.1_Calliphora_vicina_chromosome_3,_idCalVici1.1,_whole_genome_shotgun_sequence	AUGUSTUS	exon	115633672	115633776	.	-	.	ID=g13733.t1.exon2;Parent=g13733.t1;
NC_088782.1_Calliphora_vicina_chromosome_3,_idCalVici1.1,_whole_genome_shotgun_sequence	AUGUSTUS	intron	115633777	115633838	1	-	.	ID=g13733.t1.intron2;Parent=g13733.t1;
NC_088782.1_Calliphora_vicina_chromosome_3,_idCalVici1.1,_whole_genome_shotgun_sequence	AUGUSTUS	CDS	115633839	115633988	1	-	0	ID=g13733.t1.CDS3;Parent=g13733.t1;
NC_088782.1_Calliphora_vicina_chromosome_3,_idCalVici1.1,_whole_genome_shotgun_sequence	AUGUSTUS	exon	115633839	115633988	.	-	.	ID=g13733.t1.exon3;Parent=g13733.t1;
NC_088782.1_Calliphora_vicina_chromosome_3,_idCalVici1.1,_whole_genome_shotgun_sequence	AUGUSTUS	start_codon	115633986	115633988	.	-	0	ID=g13733.t1.start1;Parent=g13733.t1;
NC_088782.1_Calliphora_vicina_chromosome_3,_idCalVici1.1,_whole_genome_shotgun_sequence	AUGUSTUS	gene	115635835	115648506	.	+	.	ID=g13734;
NC_088782.1_Calliphora_vicina_chromosome_3,_idCalVici1.1,_whole_genome_shotgun_sequence	AUGUSTUS	mRNA	115635835	115648506	1	+	.	ID=g13734.t1;Parent=g13734;
NC_088782.1_Calliphora_vicina_chromosome_3,_idCalVici1.1,_whole_genome_shotgun_sequence	AUGUSTUS	start_codon	115635835	115635837	.	+	0	ID=g13734.t1.start1;Parent=g13734.t1;
NC_088782.1_Calliphora_vicina_chromosome_3,_idCalVici1.1,_whole_genome_shotgun_sequence	AUGUSTUS	CDS	115635835	115635946	1	+	0	ID=g13734.t1.CDS1;Parent=g13734.t1;
NC_088782.1_Calliphora_vicina_chromosome_3,_idCalVici1.1,_whole_genome_shotgun_sequence	AUGUSTUS	exon	115635835	115635946	.	+	.	ID=g13734.t1.exon1;Parent=g13734.t1;
NC_088782.1_Calliphora_vicina_chromosome_3,_idCalVici1.1,_whole_genome_shotgun_sequence	AUGUSTUS	intron	115635947	115638246	1	+	.	ID=g13734.t1.intron1;Parent=g13734.t1;
NC_088782.1_Calliphora_vicina_chromosome_3,_idCalVici1.1,_whole_genome_shotgun_sequence	AUGUSTUS	CDS	115638247	115639404	1	+	2	ID=g13734.t1.CDS2;Parent=g13734.t1;
NC_088782.1_Calliphora_vicina_chromosome_3,_idCalVici1.1,_whole_genome_shotgun_sequence	AUGUSTUS	exon	115638247	115639404	.	+	.	ID=g13734.t1.exon2;Parent=g13734.t1;
NC_088782.1_Calliphora_vicina_chromosome_3,_idCalVici1.1,_whole_genome_shotgun_sequence	AUGUSTUS	intron	115639405	115639472	1	+	.	ID=g13734.t1.intron2;Parent=g13734.t1;
NC_088782.1_Calliphora_vicina_chromosome_3,_idCalVici1.1,_whole_genome_shotgun_sequence	AUGUSTUS	CDS	115639473	115640057	1	+	2	ID=g13734.t1.CDS3;Parent=g13734.t1;
NC_088782.1_Calliphora_vicina_chromosome_3,_idCalVici1.1,_whole_genome_shotgun_sequence	AUGUSTUS	exon	115639473	115640057	.	+	.	ID=g13734.t1.exon3;Parent=g13734.t1;
NC_088782.1_Calliphora_vicina_chromosome_3,_idCalVici1.1,_whole_genome_shotgun_sequence	AUGUSTUS	intron	115640058	115644068	1	+	.	ID=g13734.t1.intron3;Parent=g13734.t1;
NC_088782.1_Calliphora_vicina_chromosome_3,_idCalVici1.1,_whole_genome_shotgun_sequence	AUGUSTUS	CDS	115644069	115645792	1	+	2	ID=g13734.t1.CDS4;Parent=g13734.t1;
NC_088782.1_Calliphora_vicina_chromosome_3,_idCalVici1.1,_whole_genome_shotgun_sequence	AUGUSTUS	exon	115644069	115645792	.	+	.	ID=g13734.t1.exon4;Parent=g13734.t1;
NC_088782.1_Calliphora_vicina_chromosome_3,_idCalVici1.1,_whole_genome_shotgun_sequence	AUGUSTUS	intron	115645793	115645915	1	+	.	ID=g13734.t1.intron4;Parent=g13734.t1;
NC_088782.1_Calliphora_vicina_chromosome_3,_idCalVici1.1,_whole_genome_shotgun_sequence	AUGUSTUS	CDS	115645916	115646136	1	+	0	ID=g13734.t1.CDS5;Parent=g13734.t1;
NC_088782.1_Calliphora_vicina_chromosome_3,_idCalVici1.1,_whole_genome_shotgun_sequence	AUGUSTUS	exon	115645916	115646136	.	+	.	ID=g13734.t1.exon5;Parent=g13734.t1;
NC_088782.1_Calliphora_vicina_chromosome_3,_idCalVici1.1,_whole_genome_shotgun_sequence	AUGUSTUS	intron	115646137	115646206	1	+	.	ID=g13734.t1.intron5;Parent=g13734.t1;
NC_088782.1_Calliphora_vicina_chromosome_3,_idCalVici1.1,_whole_genome_shotgun_sequence	AUGUSTUS	CDS	115646207	115646382	1	+	1	ID=g13734.t1.CDS6;Parent=g13734.t1;
NC_088782.1_Calliphora_vicina_chromosome_3,_idCalVici1.1,_whole_genome_shotgun_sequence	AUGUSTUS	exon	115646207	115646382	.	+	.	ID=g13734.t1.exon6;Parent=g13734.t1;
NC_088782.1_Calliphora_vicina_chromosome_3,_idCalVici1.1,_whole_genome_shotgun_sequence	AUGUSTUS	intron	115646383	115646460	1	+	.	ID=g13734.t1.intron6;Parent=g13734.t1;
NC_088782.1_Calliphora_vicina_chromosome_3,_idCalVici1.1,_whole_genome_shotgun_sequence	AUGUSTUS	CDS	115646461	115646534	1	+	2	ID=g13734.t1.CDS7;Parent=g13734.t1;
NC_088782.1_Calliphora_vicina_chromosome_3,_idCalVici1.1,_whole_genome_shotgun_sequence	AUGUSTUS	exon	115646461	115646534	.	+	.	ID=g13734.t1.exon7;Parent=g13734.t1;
NC_088782.1_Calliphora_vicina_chromosome_3,_idCalVici1.1,_whole_genome_shotgun_sequence	AUGUSTUS	intron	115646535	115646605	1	+	.	ID=g13734.t1.intron7;Parent=g13734.t1;
NC_088782.1_Calliphora_vicina_chromosome_3,_idCalVici1.1,_whole_genome_shotgun_sequence	AUGUSTUS	CDS	115646606	115646776	1	+	0	ID=g13734.t1.CDS8;Parent=g13734.t1;
NC_088782.1_Calliphora_vicina_chromosome_3,_idCalVici1.1,_whole_genome_shotgun_sequence	AUGUSTUS	exon	115646606	115646776	.	+	.	ID=g13734.t1.exon8;Parent=g13734.t1;
NC_088782.1_Calliphora_vicina_chromosome_3,_idCalVici1.1,_whole_genome_shotgun_sequence	AUGUSTUS	intron	115646777	115648122	1	+	.	ID=g13734.t1.intron8;Parent=g13734.t1;
NC_088782.1_Calliphora_vicina_chromosome_3,_idCalVici1.1,_whole_genome_shotgun_sequence	AUGUSTUS	CDS	115648123	115648227	1	+	0	ID=g13734.t1.CDS9;Parent=g13734.t1;
NC_088782.1_Calliphora_vicina_chromosome_3,_idCalVici1.1,_whole_genome_shotgun_sequence	AUGUSTUS	exon	115648123	115648227	.	+	.	ID=g13734.t1.exon9;Parent=g13734.t1;
NC_088782.1_Calliphora_vicina_chromosome_3,_idCalVici1.1,_whole_genome_shotgun_sequence	AUGUSTUS	intron	115648228	115648356	1	+	.	ID=g13734.t1.intron9;Parent=g13734.t1;
NC_088782.1_Calliphora_vicina_chromosome_3,_idCalVici1.1,_whole_genome_shotgun_sequence	AUGUSTUS	CDS	115648357	115648506	1	+	0	ID=g13734.t1.CDS10;Parent=g13734.t1;
NC_088782.1_Calliphora_vicina_chromosome_3,_idCalVici1.1,_whole_genome_shotgun_sequence	AUGUSTUS	exon	115648357	115648506	.	+	.	ID=g13734.t1.exon10;Parent=g13734.t1;
NC_088782.1_Calliphora_vicina_chromosome_3,_idCalVici1.1,_whole_genome_shotgun_sequence	AUGUSTUS	stop_codon	115648504	115648506	.	+	0	ID=g13734.t1.stop1;Parent=g13734.t1;
NC_088782.1_Calliphora_vicina_chromosome_3,_idCalVici1.1,_whole_genome_shotgun_sequence	AUGUSTUS	gene	115649675	115650472	.	-	.	ID=g13735;
NC_088782.1_Calliphora_vicina_chromosome_3,_idCalVici1.1,_whole_genome_shotgun_sequence	AUGUSTUS	mRNA	115649675	115650472	1	-	.	ID=g13735.t1;Parent=g13735;
NC_088782.1_Calliphora_vicina_chromosome_3,_idCalVici1.1,_whole_genome_shotgun_sequence	AUGUSTUS	stop_codon	115649675	115649677	.	-	0	ID=g13735.t1.stop1;Parent=g13735.t1;
NC_088782.1_Calliphora_vicina_chromosome_3,_idCalVici1.1,_whole_genome_shotgun_sequence	AUGUSTUS	CDS	115649675	115650472	1	-	0	ID=g13735.t1.CDS1;Parent=g13735.t1;
NC_088782.1_Calliphora_vicina_chromosome_3,_idCalVici1.1,_whole_genome_shotgun_sequence	AUGUSTUS	exon	115649675	115650472	.	-	.	ID=g13735.t1.exon1;Parent=g13735.t1;
NC_088782.1_Calliphora_vicina_chromosome_3,_idCalVici1.1,_whole_genome_shotgun_sequence	AUGUSTUS	start_codon	115650470	115650472	.	-	0	ID=g13735.t1.start1;Parent=g13735.t1;
NC_088782.1_Calliphora_vicina_chromosome_3,_idCalVici1.1,_whole_genome_shotgun_sequence	AUGUSTUS	gene	115652109	115673930	.	+	.	ID=g13736;
NC_088782.1_Calliphora_vicina_chromosome_3,_idCalVici1.1,_whole_genome_shotgun_sequence	AUGUSTUS	mRNA	115652109	115673930	1	+	.	ID=g13736.t1;Parent=g13736;
NC_088782.1_Calliphora_vicina_chromosome_3,_idCalVici1.1,_whole_genome_shotgun_sequence	AUGUSTUS	start_codon	115652109	115652111	.	+	0	ID=g13736.t1.start1;Parent=g13736.t1;
NC_088782.1_Calliphora_vicina_chromosome_3,_idCalVici1.1,_whole_genome_shotgun_sequence	AUGUSTUS	CDS	115652109	115652664	1	+	0	ID=g13736.t1.CDS1;Parent=g13736.t1;
NC_088782.1_Calliphora_vicina_chromosome_3,_idCalVici1.1,_whole_genome_shotgun_sequence	AUGUSTUS	exon	115652109	115652664	.	+	.	ID=g13736.t1.exon1;Parent=g13736.t1;
NC_088782.1_Calliphora_vicina_chromosome_3,_idCalVici1.1,_whole_genome_shotgun_sequence	AUGUSTUS	intron	115652665	115659433	1	+	.	ID=g13736.t1.intron1;Parent=g13736.t1;
NC_088782.1_Calliphora_vicina_chromosome_3,_idCalVici1.1,_whole_genome_shotgun_sequence	AUGUSTUS	CDS	115659434	115667718	1	+	2	ID=g13736.t1.CDS2;Parent=g13736.t1;
NC_088782.1_Calliphora_vicina_chromosome_3,_idCalVici1.1,_whole_genome_shotgun_sequence	AUGUSTUS	exon	115659434	115667718	.	+	.	ID=g13736.t1.exon2;Parent=g13736.t1;
NC_088782.1_Calliphora_vicina_chromosome_3,_idCalVici1.1,_whole_genome_shotgun_sequence	AUGUSTUS	intron	115667719	115670778	1	+	.	ID=g13736.t1.intron2;Parent=g13736.t1;
NC_088782.1_Calliphora_vicina_chromosome_3,_idCalVici1.1,_whole_genome_shotgun_sequence	AUGUSTUS	CDS	115670779	115671697	1	+	0	ID=g13736.t1.CDS3;Parent=g13736.t1;
NC_088782.1_Calliphora_vicina_chromosome_3,_idCalVici1.1,_whole_genome_shotgun_sequence	AUGUSTUS	exon	115670779	115671697	.	+	.	ID=g13736.t1.exon3;Parent=g13736.t1;
NC_088782.1_Calliphora_vicina_chromosome_3,_idCalVici1.1,_whole_genome_shotgun_sequence	AUGUSTUS	intron	115671698	115671761	1	+	.	ID=g13736.t1.intron3;Parent=g13736.t1;
NC_088782.1_Calliphora_vicina_chromosome_3,_idCalVici1.1,_whole_genome_shotgun_sequence	AUGUSTUS	CDS	115671762	115671819	1	+	2	ID=g13736.t1.CDS4;Parent=g13736.t1;
NC_088782.1_Calliphora_vicina_chromosome_3,_idCalVici1.1,_whole_genome_shotgun_sequence	AUGUSTUS	exon	115671762	115671819	.	+	.	ID=g13736.t1.exon4;Parent=g13736.t1;
NC_088782.1_Calliphora_vicina_chromosome_3,_idCalVici1.1,_whole_genome_shotgun_sequence	AUGUSTUS	intron	115671820	115671884	1	+	.	ID=g13736.t1.intron4;Parent=g13736.t1;
NC_088782.1_Calliphora_vicina_chromosome_3,_idCalVici1.1,_whole_genome_shotgun_sequence	AUGUSTUS	CDS	115671885	115671935	1	+	1	ID=g13736.t1.CDS5;Parent=g13736.t1;
NC_088782.1_Calliphora_vicina_chromosome_3,_idCalVici1.1,_whole_genome_shotgun_sequence	AUGUSTUS	exon	115671885	115671935	.	+	.	ID=g13736.t1.exon5;Parent=g13736.t1;
NC_088782.1_Calliphora_vicina_chromosome_3,_idCalVici1.1,_whole_genome_shotgun_sequence	AUGUSTUS	intron	115671936	115672090	1	+	.	ID=g13736.t1.intron5;Parent=g13736.t1;
NC_088782.1_Calliphora_vicina_chromosome_3,_idCalVici1.1,_whole_genome_shotgun_sequence	AUGUSTUS	CDS	115672091	115672113	1	+	1	ID=g13736.t1.CDS6;Parent=g13736.t1;
NC_088782.1_Calliphora_vicina_chromosome_3,_idCalVici1.1,_whole_genome_shotgun_sequence	AUGUSTUS	exon	115672091	115672113	.	+	.	ID=g13736.t1.exon6;Parent=g13736.t1;
NC_088782.1_Calliphora_vicina_chromosome_3,_idCalVici1.1,_whole_genome_shotgun_sequence	AUGUSTUS	intron	115672114	115672174	1	+	.	ID=g13736.t1.intron6;Parent=g13736.t1;
NC_088782.1_Calliphora_vicina_chromosome_3,_idCalVici1.1,_whole_genome_shotgun_sequence	AUGUSTUS	CDS	115672175	115672677	1	+	2	ID=g13736.t1.CDS7;Parent=g13736.t1;
NC_088782.1_Calliphora_vicina_chromosome_3,_idCalVici1.1,_whole_genome_shotgun_sequence	AUGUSTUS	exon	115672175	115672677	.	+	.	ID=g13736.t1.exon7;Parent=g13736.t1;
NC_088782.1_Calliphora_vicina_chromosome_3,_idCalVici1.1,_whole_genome_shotgun_sequence	AUGUSTUS	intron	115672678	115672746	1	+	.	ID=g13736.t1.intron7;Parent=g13736.t1;
NC_088782.1_Calliphora_vicina_chromosome_3,_idCalVici1.1,_whole_genome_shotgun_sequence	AUGUSTUS	CDS	115672747	115672909	1	+	0	ID=g13736.t1.CDS8;Parent=g13736.t1;
NC_088782.1_Calliphora_vicina_chromosome_3,_idCalVici1.1,_whole_genome_shotgun_sequence	AUGUSTUS	exon	115672747	115672909	.	+	.	ID=g13736.t1.exon8;Parent=g13736.t1;
NC_088782.1_Calliphora_vicina_chromosome_3,_idCalVici1.1,_whole_genome_shotgun_sequence	AUGUSTUS	intron	115672910	115672984	1	+	.	ID=g13736.t1.intron8;Parent=g13736.t1;
NC_088782.1_Calliphora_vicina_chromosome_3,_idCalVici1.1,_whole_genome_shotgun_sequence	AUGUSTUS	CDS	115672985	115673188	1	+	2	ID=g13736.t1.CDS9;Parent=g13736.t1;
NC_088782.1_Calliphora_vicina_chromosome_3,_idCalVici1.1,_whole_genome_shotgun_sequence	AUGUSTUS	exon	115672985	115673188	.	+	.	ID=g13736.t1.exon9;Parent=g13736.t1;
NC_088782.1_Calliphora_vicina_chromosome_3,_idCalVici1.1,_whole_genome_shotgun_sequence	AUGUSTUS	intron	115673189	115673312	1	+	.	ID=g13736.t1.intron9;Parent=g13736.t1;
NC_088782.1_Calliphora_vicina_chromosome_3,_idCalVici1.1,_whole_genome_shotgun_sequence	AUGUSTUS	CDS	115673313	115673683	1	+	2	ID=g13736.t1.CDS10;Parent=g13736.t1;
NC_088782.1_Calliphora_vicina_chromosome_3,_idCalVici1.1,_whole_genome_shotgun_sequence	AUGUSTUS	exon	115673313	115673683	.	+	.	ID=g13736.t1.exon10;Parent=g13736.t1;
NC_088782.1_Calliphora_vicina_chromosome_3,_idCalVici1.1,_whole_genome_shotgun_sequence	AUGUSTUS	intron	115673684	115673747	1	+	.	ID=g13736.t1.intron10;Parent=g13736.t1;
NC_088782.1_Calliphora_vicina_chromosome_3,_idCalVici1.1,_whole_genome_shotgun_sequence	AUGUSTUS	CDS	115673748	115673930	1	+	0	ID=g13736.t1.CDS11;Parent=g13736.t1;
NC_088782.1_Calliphora_vicina_chromosome_3,_idCalVici1.1,_whole_genome_shotgun_sequence	AUGUSTUS	exon	115673748	115673930	.	+	.	ID=g13736.t1.exon11;Parent=g13736.t1;
NC_088782.1_Calliphora_vicina_chromosome_3,_idCalVici1.1,_whole_genome_shotgun_sequence	AUGUSTUS	stop_codon	115673928	115673930	.	+	0	ID=g13736.t1.stop1;Parent=g13736.t1;
NC_088782.1_Calliphora_vicina_chromosome_3,_idCalVici1.1,_whole_genome_shotgun_sequence	AUGUSTUS	gene	115676429	115679895	.	-	.	ID=g13737;
NC_088782.1_Calliphora_vicina_chromosome_3,_idCalVici1.1,_whole_genome_shotgun_sequence	AUGUSTUS	mRNA	115676429	115679895	1	-	.	ID=g13737.t1;Parent=g13737;
NC_088782.1_Calliphora_vicina_chromosome_3,_idCalVici1.1,_whole_genome_shotgun_sequence	AUGUSTUS	stop_codon	115676429	115676431	.	-	0	ID=g13737.t1.stop1;Parent=g13737.t1;
NC_088782.1_Calliphora_vicina_chromosome_3,_idCalVici1.1,_whole_genome_shotgun_sequence	AUGUSTUS	CDS	115676429	115676828	1	-	1	ID=g13737.t1.CDS1;Parent=g13737.t1;
NC_088782.1_Calliphora_vicina_chromosome_3,_idCalVici1.1,_whole_genome_shotgun_sequence	AUGUSTUS	exon	115676429	115676828	.	-	.	ID=g13737.t1.exon1;Parent=g13737.t1;
NC_088782.1_Calliphora_vicina_chromosome_3,_idCalVici1.1,_whole_genome_shotgun_sequence	AUGUSTUS	intron	115676829	115678202	1	-	.	ID=g13737.t1.intron1;Parent=g13737.t1;
NC_088782.1_Calliphora_vicina_chromosome_3,_idCalVici1.1,_whole_genome_shotgun_sequence	AUGUSTUS	CDS	115678203	115678752	1	-	2	ID=g13737.t1.CDS2;Parent=g13737.t1;
NC_088782.1_Calliphora_vicina_chromosome_3,_idCalVici1.1,_whole_genome_shotgun_sequence	AUGUSTUS	exon	115678203	115678752	.	-	.	ID=g13737.t1.exon2;Parent=g13737.t1;
NC_088782.1_Calliphora_vicina_chromosome_3,_idCalVici1.1,_whole_genome_shotgun_sequence	AUGUSTUS	intron	115678753	115678810	1	-	.	ID=g13737.t1.intron2;Parent=g13737.t1;
NC_088782.1_Calliphora_vicina_chromosome_3,_idCalVici1.1,_whole_genome_shotgun_sequence	AUGUSTUS	CDS	115678811	115679453	1	-	0	ID=g13737.t1.CDS3;Parent=g13737.t1;
NC_088782.1_Calliphora_vicina_chromosome_3,_idCalVici1.1,_whole_genome_shotgun_sequence	AUGUSTUS	exon	115678811	115679453	.	-	.	ID=g13737.t1.exon3;Parent=g13737.t1;
NC_088782.1_Calliphora_vicina_chromosome_3,_idCalVici1.1,_whole_genome_shotgun_sequence	AUGUSTUS	intron	115679454	115679505	1	-	.	ID=g13737.t1.intron3;Parent=g13737.t1;
NC_088782.1_Calliphora_vicina_chromosome_3,_idCalVici1.1,_whole_genome_shotgun_sequence	AUGUSTUS	CDS	115679506	115679577	1	-	0	ID=g13737.t1.CDS4;Parent=g13737.t1;
NC_088782.1_Calliphora_vicina_chromosome_3,_idCalVici1.1,_whole_genome_shotgun_sequence	AUGUSTUS	exon	115679506	115679577	.	-	.	ID=g13737.t1.exon4;Parent=g13737.t1;
NC_088782.1_Calliphora_vicina_chromosome_3,_idCalVici1.1,_whole_genome_shotgun_sequence	AUGUSTUS	intron	115679578	115679634	1	-	.	ID=g13737.t1.intron4;Parent=g13737.t1;
NC_088782.1_Calliphora_vicina_chromosome_3,_idCalVici1.1,_whole_genome_shotgun_sequence	AUGUSTUS	CDS	115679635	115679738	1	-	2	ID=g13737.t1.CDS5;Parent=g13737.t1;
NC_088782.1_Calliphora_vicina_chromosome_3,_idCalVici1.1,_whole_genome_shotgun_sequence	AUGUSTUS	exon	115679635	115679738	.	-	.	ID=g13737.t1.exon5;Parent=g13737.t1;
NC_088782.1_Calliphora_vicina_chromosome_3,_idCalVici1.1,_whole_genome_shotgun_sequence	AUGUSTUS	intron	115679739	115679804	1	-	.	ID=g13737.t1.intron5;Parent=g13737.t1;
NC_088782.1_Calliphora_vicina_chromosome_3,_idCalVici1.1,_whole_genome_shotgun_sequence	AUGUSTUS	CDS	115679805	115679895	1	-	0	ID=g13737.t1.CDS6;Parent=g13737.t1;
NC_088782.1_Calliphora_vicina_chromosome_3,_idCalVici1.1,_whole_genome_shotgun_sequence	AUGUSTUS	exon	115679805	115679895	.	-	.	ID=g13737.t1.exon6;Parent=g13737.t1;
NC_088782.1_Calliphora_vicina_chromosome_3,_idCalVici1.1,_whole_genome_shotgun_sequence	AUGUSTUS	start_codon	115679893	115679895	.	-	0	ID=g13737.t1.start1;Parent=g13737.t1;
NC_088782.1_Calliphora_vicina_chromosome_3,_idCalVici1.1,_whole_genome_shotgun_sequence	AUGUSTUS	gene	115689758	115708211	.	-	.	ID=g13738;
NC_088782.1_Calliphora_vicina_chromosome_3,_idCalVici1.1,_whole_genome_shotgun_sequence	AUGUSTUS	mRNA	115689758	115708211	1	-	.	ID=g13738.t1;Parent=g13738;
NC_088782.1_Calliphora_vicina_chromosome_3,_idCalVici1.1,_whole_genome_shotgun_sequence	AUGUSTUS	stop_codon	115689758	115689760	.	-	0	ID=g13738.t1.stop1;Parent=g13738.t1;
NC_088782.1_Calliphora_vicina_chromosome_3,_idCalVici1.1,_whole_genome_shotgun_sequence	AUGUSTUS	CDS	115689758	115695362	1	-	1	ID=g13738.t1.CDS1;Parent=g13738.t1;
NC_088782.1_Calliphora_vicina_chromosome_3,_idCalVici1.1,_whole_genome_shotgun_sequence	AUGUSTUS	exon	115689758	115695362	.	-	.	ID=g13738.t1.exon1;Parent=g13738.t1;
NC_088782.1_Calliphora_vicina_chromosome_3,_idCalVici1.1,_whole_genome_shotgun_sequence	AUGUSTUS	intron	115695363	115696105	1	-	.	ID=g13738.t1.intron1;Parent=g13738.t1;
NC_088782.1_Calliphora_vicina_chromosome_3,_idCalVici1.1,_whole_genome_shotgun_sequence	AUGUSTUS	CDS	115696106	115696132	1	-	1	ID=g13738.t1.CDS2;Parent=g13738.t1;
NC_088782.1_Calliphora_vicina_chromosome_3,_idCalVici1.1,_whole_genome_shotgun_sequence	AUGUSTUS	exon	115696106	115696132	.	-	.	ID=g13738.t1.exon2;Parent=g13738.t1;
NC_088782.1_Calliphora_vicina_chromosome_3,_idCalVici1.1,_whole_genome_shotgun_sequence	AUGUSTUS	intron	115696133	115697405	1	-	.	ID=g13738.t1.intron2;Parent=g13738.t1;
NC_088782.1_Calliphora_vicina_chromosome_3,_idCalVici1.1,_whole_genome_shotgun_sequence	AUGUSTUS	CDS	115697406	115697613	1	-	2	ID=g13738.t1.CDS3;Parent=g13738.t1;
NC_088782.1_Calliphora_vicina_chromosome_3,_idCalVici1.1,_whole_genome_shotgun_sequence	AUGUSTUS	exon	115697406	115697613	.	-	.	ID=g13738.t1.exon3;Parent=g13738.t1;
NC_088782.1_Calliphora_vicina_chromosome_3,_idCalVici1.1,_whole_genome_shotgun_sequence	AUGUSTUS	intron	115697614	115697682	1	-	.	ID=g13738.t1.intron3;Parent=g13738.t1;
NC_088782.1_Calliphora_vicina_chromosome_3,_idCalVici1.1,_whole_genome_shotgun_sequence	AUGUSTUS	CDS	115697683	115698228	1	-	2	ID=g13738.t1.CDS4;Parent=g13738.t1;
NC_088782.1_Calliphora_vicina_chromosome_3,_idCalVici1.1,_whole_genome_shotgun_sequence	AUGUSTUS	exon	115697683	115698228	.	-	.	ID=g13738.t1.exon4;Parent=g13738.t1;
NC_088782.1_Calliphora_vicina_chromosome_3,_idCalVici1.1,_whole_genome_shotgun_sequence	AUGUSTUS	intron	115698229	115698820	1	-	.	ID=g13738.t1.intron4;Parent=g13738.t1;
NC_088782.1_Calliphora_vicina_chromosome_3,_idCalVici1.1,_whole_genome_shotgun_sequence	AUGUSTUS	CDS	115698821	115699232	1	-	0	ID=g13738.t1.CDS5;Parent=g13738.t1;
NC_088782.1_Calliphora_vicina_chromosome_3,_idCalVici1.1,_whole_genome_shotgun_sequence	AUGUSTUS	exon	115698821	115699232	.	-	.	ID=g13738.t1.exon5;Parent=g13738.t1;
NC_088782.1_Calliphora_vicina_chromosome_3,_idCalVici1.1,_whole_genome_shotgun_sequence	AUGUSTUS	intron	115699233	115699522	1	-	.	ID=g13738.t1.intron5;Parent=g13738.t1;
NC_088782.1_Calliphora_vicina_chromosome_3,_idCalVici1.1,_whole_genome_shotgun_sequence	AUGUSTUS	CDS	115699523	115699806	1	-	2	ID=g13738.t1.CDS6;Parent=g13738.t1;
NC_088782.1_Calliphora_vicina_chromosome_3,_idCalVici1.1,_whole_genome_shotgun_sequence	AUGUSTUS	exon	115699523	115699806	.	-	.	ID=g13738.t1.exon6;Parent=g13738.t1;
NC_088782.1_Calliphora_vicina_chromosome_3,_idCalVici1.1,_whole_genome_shotgun_sequence	AUGUSTUS	intron	115699807	115703555	1	-	.	ID=g13738.t1.intron6;Parent=g13738.t1;
NC_088782.1_Calliphora_vicina_chromosome_3,_idCalVici1.1,_whole_genome_shotgun_sequence	AUGUSTUS	CDS	115703556	115705958	1	-	2	ID=g13738.t1.CDS7;Parent=g13738.t1;
NC_088782.1_Calliphora_vicina_chromosome_3,_idCalVici1.1,_whole_genome_shotgun_sequence	AUGUSTUS	exon	115703556	115705958	.	-	.	ID=g13738.t1.exon7;Parent=g13738.t1;
NC_088782.1_Calliphora_vicina_chromosome_3,_idCalVici1.1,_whole_genome_shotgun_sequence	AUGUSTUS	intron	115705959	115707526	1	-	.	ID=g13738.t1.intron7;Parent=g13738.t1;
NC_088782.1_Calliphora_vicina_chromosome_3,_idCalVici1.1,_whole_genome_shotgun_sequence	AUGUSTUS	CDS	115707527	115707871	1	-	2	ID=g13738.t1.CDS8;Parent=g13738.t1;
NC_088782.1_Calliphora_vicina_chromosome_3,_idCalVici1.1,_whole_genome_shotgun_sequence	AUGUSTUS	exon	115707527	115707871	.	-	.	ID=g13738.t1.exon8;Parent=g13738.t1;
NC_088782.1_Calliphora_vicina_chromosome_3,_idCalVici1.1,_whole_genome_shotgun_sequence	AUGUSTUS	intron	115707872	115707940	1	-	.	ID=g13738.t1.intron8;Parent=g13738.t1;
NC_088782.1_Calliphora_vicina_chromosome_3,_idCalVici1.1,_whole_genome_shotgun_sequence	AUGUSTUS	CDS	115707941	115708211	1	-	0	ID=g13738.t1.CDS9;Parent=g13738.t1;
NC_088782.1_Calliphora_vicina_chromosome_3,_idCalVici1.1,_whole_genome_shotgun_sequence	AUGUSTUS	exon	115707941	115708211	.	-	.	ID=g13738.t1.exon9;Parent=g13738.t1;
NC_088782.1_Calliphora_vicina_chromosome_3,_idCalVici1.1,_whole_genome_shotgun_sequence	AUGUSTUS	start_codon	115708209	115708211	.	-	0	ID=g13738.t1.start1;Parent=g13738.t1;
NC_088782.1_Calliphora_vicina_chromosome_3,_idCalVici1.1,_whole_genome_shotgun_sequence	AUGUSTUS	mRNA	115689758	115708211	1	-	.	ID=g13738.t2;Parent=g13738;
NC_088782.1_Calliphora_vicina_chromosome_3,_idCalVici1.1,_whole_genome_shotgun_sequence	AUGUSTUS	stop_codon	115689758	115689760	.	-	0	ID=g13738.t2.stop1;Parent=g13738.t2;
NC_088782.1_Calliphora_vicina_chromosome_3,_idCalVici1.1,_whole_genome_shotgun_sequence	AUGUSTUS	CDS	115689758	115695362	1	-	1	ID=g13738.t2.CDS1;Parent=g13738.t2;
NC_088782.1_Calliphora_vicina_chromosome_3,_idCalVici1.1,_whole_genome_shotgun_sequence	AUGUSTUS	exon	115689758	115695362	.	-	.	ID=g13738.t2.exon1;Parent=g13738.t2;
NC_088782.1_Calliphora_vicina_chromosome_3,_idCalVici1.1,_whole_genome_shotgun_sequence	AUGUSTUS	intron	115695363	115697405	1	-	.	ID=g13738.t2.intron1;Parent=g13738.t2;
NC_088782.1_Calliphora_vicina_chromosome_3,_idCalVici1.1,_whole_genome_shotgun_sequence	AUGUSTUS	CDS	115697406	115697613	1	-	2	ID=g13738.t2.CDS2;Parent=g13738.t2;
NC_088782.1_Calliphora_vicina_chromosome_3,_idCalVici1.1,_whole_genome_shotgun_sequence	AUGUSTUS	exon	115697406	115697613	.	-	.	ID=g13738.t2.exon2;Parent=g13738.t2;
NC_088782.1_Calliphora_vicina_chromosome_3,_idCalVici1.1,_whole_genome_shotgun_sequence	AUGUSTUS	intron	115697614	115697682	1	-	.	ID=g13738.t2.intron2;Parent=g13738.t2;
NC_088782.1_Calliphora_vicina_chromosome_3,_idCalVici1.1,_whole_genome_shotgun_sequence	AUGUSTUS	CDS	115697683	115698228	1	-	2	ID=g13738.t2.CDS3;Parent=g13738.t2;
NC_088782.1_Calliphora_vicina_chromosome_3,_idCalVici1.1,_whole_genome_shotgun_sequence	AUGUSTUS	exon	115697683	115698228	.	-	.	ID=g13738.t2.exon3;Parent=g13738.t2;
NC_088782.1_Calliphora_vicina_chromosome_3,_idCalVici1.1,_whole_genome_shotgun_sequence	AUGUSTUS	intron	115698229	115698820	1	-	.	ID=g13738.t2.intron3;Parent=g13738.t2;
NC_088782.1_Calliphora_vicina_chromosome_3,_idCalVici1.1,_whole_genome_shotgun_sequence	AUGUSTUS	CDS	115698821	115699232	1	-	0	ID=g13738.t2.CDS4;Parent=g13738.t2;
NC_088782.1_Calliphora_vicina_chromosome_3,_idCalVici1.1,_whole_genome_shotgun_sequence	AUGUSTUS	exon	115698821	115699232	.	-	.	ID=g13738.t2.exon4;Parent=g13738.t2;
NC_088782.1_Calliphora_vicina_chromosome_3,_idCalVici1.1,_whole_genome_shotgun_sequence	AUGUSTUS	intron	115699233	115699522	1	-	.	ID=g13738.t2.intron4;Parent=g13738.t2;
NC_088782.1_Calliphora_vicina_chromosome_3,_idCalVici1.1,_whole_genome_shotgun_sequence	AUGUSTUS	CDS	115699523	115699806	1	-	2	ID=g13738.t2.CDS5;Parent=g13738.t2;
NC_088782.1_Calliphora_vicina_chromosome_3,_idCalVici1.1,_whole_genome_shotgun_sequence	AUGUSTUS	exon	115699523	115699806	.	-	.	ID=g13738.t2.exon5;Parent=g13738.t2;
NC_088782.1_Calliphora_vicina_chromosome_3,_idCalVici1.1,_whole_genome_shotgun_sequence	AUGUSTUS	intron	115699807	115703555	1	-	.	ID=g13738.t2.intron5;Parent=g13738.t2;
NC_088782.1_Calliphora_vicina_chromosome_3,_idCalVici1.1,_whole_genome_shotgun_sequence	AUGUSTUS	CDS	115703556	115705958	1	-	2	ID=g13738.t2.CDS6;Parent=g13738.t2;
NC_088782.1_Calliphora_vicina_chromosome_3,_idCalVici1.1,_whole_genome_shotgun_sequence	AUGUSTUS	exon	115703556	115705958	.	-	.	ID=g13738.t2.exon6;Parent=g13738.t2;
NC_088782.1_Calliphora_vicina_chromosome_3,_idCalVici1.1,_whole_genome_shotgun_sequence	AUGUSTUS	intron	115705959	115707526	1	-	.	ID=g13738.t2.intron6;Parent=g13738.t2;
NC_088782.1_Calliphora_vicina_chromosome_3,_idCalVici1.1,_whole_genome_shotgun_sequence	AUGUSTUS	CDS	115707527	115707871	1	-	2	ID=g13738.t2.CDS7;Parent=g13738.t2;
NC_088782.1_Calliphora_vicina_chromosome_3,_idCalVici1.1,_whole_genome_shotgun_sequence	AUGUSTUS	exon	115707527	115707871	.	-	.	ID=g13738.t2.exon7;Parent=g13738.t2;
NC_088782.1_Calliphora_vicina_chromosome_3,_idCalVici1.1,_whole_genome_shotgun_sequence	AUGUSTUS	intron	115707872	115707940	1	-	.	ID=g13738.t2.intron7;Parent=g13738.t2;
NC_088782.1_Calliphora_vicina_chromosome_3,_idCalVici1.1,_whole_genome_shotgun_sequence	AUGUSTUS	CDS	115707941	115708211	1	-	0	ID=g13738.t2.CDS8;Parent=g13738.t2;
NC_088782.1_Calliphora_vicina_chromosome_3,_idCalVici1.1,_whole_genome_shotgun_sequence	AUGUSTUS	exon	115707941	115708211	.	-	.	ID=g13738.t2.exon8;Parent=g13738.t2;
NC_088782.1_Calliphora_vicina_chromosome_3,_idCalVici1.1,_whole_genome_shotgun_sequence	AUGUSTUS	start_codon	115708209	115708211	.	-	0	ID=g13738.t2.start1;Parent=g13738.t2;
NC_088782.1_Calliphora_vicina_chromosome_3,_idCalVici1.1,_whole_genome_shotgun_sequence	AUGUSTUS	gene	115758858	115763323	.	-	.	ID=g13739;
NC_088782.1_Calliphora_vicina_chromosome_3,_idCalVici1.1,_whole_genome_shotgun_sequence	AUGUSTUS	mRNA	115758858	115763323	0.86	-	.	ID=g13739.t1;Parent=g13739;
NC_088782.1_Calliphora_vicina_chromosome_3,_idCalVici1.1,_whole_genome_shotgun_sequence	AUGUSTUS	stop_codon	115758858	115758860	.	-	0	ID=g13739.t1.stop1;Parent=g13739.t1;
NC_088782.1_Calliphora_vicina_chromosome_3,_idCalVici1.1,_whole_genome_shotgun_sequence	AUGUSTUS	CDS	115758858	115759069	1	-	2	ID=g13739.t1.CDS1;Parent=g13739.t1;
NC_088782.1_Calliphora_vicina_chromosome_3,_idCalVici1.1,_whole_genome_shotgun_sequence	AUGUSTUS	exon	115758858	115759069	.	-	.	ID=g13739.t1.exon1;Parent=g13739.t1;
NC_088782.1_Calliphora_vicina_chromosome_3,_idCalVici1.1,_whole_genome_shotgun_sequence	AUGUSTUS	intron	115759070	115763298	0.86	-	.	ID=g13739.t1.intron1;Parent=g13739.t1;
NC_088782.1_Calliphora_vicina_chromosome_3,_idCalVici1.1,_whole_genome_shotgun_sequence	AUGUSTUS	CDS	115763299	115763323	0.86	-	0	ID=g13739.t1.CDS2;Parent=g13739.t1;
NC_088782.1_Calliphora_vicina_chromosome_3,_idCalVici1.1,_whole_genome_shotgun_sequence	AUGUSTUS	exon	115763299	115763323	.	-	.	ID=g13739.t1.exon2;Parent=g13739.t1;
NC_088782.1_Calliphora_vicina_chromosome_3,_idCalVici1.1,_whole_genome_shotgun_sequence	AUGUSTUS	start_codon	115763321	115763323	.	-	0	ID=g13739.t1.start1;Parent=g13739.t1;
NC_088782.1_Calliphora_vicina_chromosome_3,_idCalVici1.1,_whole_genome_shotgun_sequence	AUGUSTUS	gene	115957723	115958118	.	-	.	ID=g13740;
NC_088782.1_Calliphora_vicina_chromosome_3,_idCalVici1.1,_whole_genome_shotgun_sequence	AUGUSTUS	mRNA	115957723	115958118	0.98	-	.	ID=g13740.t1;Parent=g13740;
NC_088782.1_Calliphora_vicina_chromosome_3,_idCalVici1.1,_whole_genome_shotgun_sequence	AUGUSTUS	stop_codon	115957723	115957725	.	-	0	ID=g13740.t1.stop1;Parent=g13740.t1;
NC_088782.1_Calliphora_vicina_chromosome_3,_idCalVici1.1,_whole_genome_shotgun_sequence	AUGUSTUS	CDS	115957723	115958118	0.98	-	0	ID=g13740.t1.CDS1;Parent=g13740.t1;
NC_088782.1_Calliphora_vicina_chromosome_3,_idCalVici1.1,_whole_genome_shotgun_sequence	AUGUSTUS	exon	115957723	115958118	.	-	.	ID=g13740.t1.exon1;Parent=g13740.t1;
NC_088782.1_Calliphora_vicina_chromosome_3,_idCalVici1.1,_whole_genome_shotgun_sequence	AUGUSTUS	start_codon	115958116	115958118	.	-	0	ID=g13740.t1.start1;Parent=g13740.t1;
NC_088782.1_Calliphora_vicina_chromosome_3,_idCalVici1.1,_whole_genome_shotgun_sequence	AUGUSTUS	gene	116109699	116110085	.	+	.	ID=g13741;
NC_088782.1_Calliphora_vicina_chromosome_3,_idCalVici1.1,_whole_genome_shotgun_sequence	AUGUSTUS	mRNA	116109699	116110085	1	+	.	ID=g13741.t1;Parent=g13741;
NC_088782.1_Calliphora_vicina_chromosome_3,_idCalVici1.1,_whole_genome_shotgun_sequence	AUGUSTUS	start_codon	116109699	116109701	.	+	0	ID=g13741.t1.start1;Parent=g13741.t1;
NC_088782.1_Calliphora_vicina_chromosome_3,_idCalVici1.1,_whole_genome_shotgun_sequence	AUGUSTUS	CDS	116109699	116110085	1	+	0	ID=g13741.t1.CDS1;Parent=g13741.t1;
NC_088782.1_Calliphora_vicina_chromosome_3,_idCalVici1.1,_whole_genome_shotgun_sequence	AUGUSTUS	exon	116109699	116110085	.	+	.	ID=g13741.t1.exon1;Parent=g13741.t1;
NC_088782.1_Calliphora_vicina_chromosome_3,_idCalVici1.1,_whole_genome_shotgun_sequence	AUGUSTUS	stop_codon	116110083	116110085	.	+	0	ID=g13741.t1.stop1;Parent=g13741.t1;
NC_088782.1_Calliphora_vicina_chromosome_3,_idCalVici1.1,_whole_genome_shotgun_sequence	AUGUSTUS	gene	116266140	116267141	.	-	.	ID=g13742;
NC_088782.1_Calliphora_vicina_chromosome_3,_idCalVici1.1,_whole_genome_shotgun_sequence	AUGUSTUS	mRNA	116266140	116267141	1	-	.	ID=g13742.t1;Parent=g13742;
NC_088782.1_Calliphora_vicina_chromosome_3,_idCalVici1.1,_whole_genome_shotgun_sequence	AUGUSTUS	stop_codon	116266140	116266142	.	-	0	ID=g13742.t1.stop1;Parent=g13742.t1;
NC_088782.1_Calliphora_vicina_chromosome_3,_idCalVici1.1,_whole_genome_shotgun_sequence	AUGUSTUS	CDS	116266140	116267141	1	-	0	ID=g13742.t1.CDS1;Parent=g13742.t1;
NC_088782.1_Calliphora_vicina_chromosome_3,_idCalVici1.1,_whole_genome_shotgun_sequence	AUGUSTUS	exon	116266140	116267141	.	-	.	ID=g13742.t1.exon1;Parent=g13742.t1;
NC_088782.1_Calliphora_vicina_chromosome_3,_idCalVici1.1,_whole_genome_shotgun_sequence	AUGUSTUS	start_codon	116267139	116267141	.	-	0	ID=g13742.t1.start1;Parent=g13742.t1;
NC_088782.1_Calliphora_vicina_chromosome_3,_idCalVici1.1,_whole_genome_shotgun_sequence	AUGUSTUS	gene	116324000	116325058	.	+	.	ID=g13743;
NC_088782.1_Calliphora_vicina_chromosome_3,_idCalVici1.1,_whole_genome_shotgun_sequence	AUGUSTUS	mRNA	116324000	116325058	1	+	.	ID=g13743.t1;Parent=g13743;
NC_088782.1_Calliphora_vicina_chromosome_3,_idCalVici1.1,_whole_genome_shotgun_sequence	AUGUSTUS	start_codon	116324000	116324002	.	+	0	ID=g13743.t1.start1;Parent=g13743.t1;
NC_088782.1_Calliphora_vicina_chromosome_3,_idCalVici1.1,_whole_genome_shotgun_sequence	AUGUSTUS	CDS	116324000	116325058	1	+	0	ID=g13743.t1.CDS1;Parent=g13743.t1;
NC_088782.1_Calliphora_vicina_chromosome_3,_idCalVici1.1,_whole_genome_shotgun_sequence	AUGUSTUS	exon	116324000	116325058	.	+	.	ID=g13743.t1.exon1;Parent=g13743.t1;
NC_088782.1_Calliphora_vicina_chromosome_3,_idCalVici1.1,_whole_genome_shotgun_sequence	AUGUSTUS	stop_codon	116325056	116325058	.	+	0	ID=g13743.t1.stop1;Parent=g13743.t1;
NC_088782.1_Calliphora_vicina_chromosome_3,_idCalVici1.1,_whole_genome_shotgun_sequence	AUGUSTUS	gene	116341305	116342243	.	+	.	ID=g13744;
NC_088782.1_Calliphora_vicina_chromosome_3,_idCalVici1.1,_whole_genome_shotgun_sequence	AUGUSTUS	mRNA	116341305	116342243	1	+	.	ID=g13744.t1;Parent=g13744;
NC_088782.1_Calliphora_vicina_chromosome_3,_idCalVici1.1,_whole_genome_shotgun_sequence	AUGUSTUS	start_codon	116341305	116341307	.	+	0	ID=g13744.t1.start1;Parent=g13744.t1;
NC_088782.1_Calliphora_vicina_chromosome_3,_idCalVici1.1,_whole_genome_shotgun_sequence	AUGUSTUS	CDS	116341305	116342243	1	+	0	ID=g13744.t1.CDS1;Parent=g13744.t1;
NC_088782.1_Calliphora_vicina_chromosome_3,_idCalVici1.1,_whole_genome_shotgun_sequence	AUGUSTUS	exon	116341305	116342243	.	+	.	ID=g13744.t1.exon1;Parent=g13744.t1;
NC_088782.1_Calliphora_vicina_chromosome_3,_idCalVici1.1,_whole_genome_shotgun_sequence	AUGUSTUS	stop_codon	116342241	116342243	.	+	0	ID=g13744.t1.stop1;Parent=g13744.t1;
NC_088782.1_Calliphora_vicina_chromosome_3,_idCalVici1.1,_whole_genome_shotgun_sequence	AUGUSTUS	gene	116355010	116356284	.	+	.	ID=g13745;
NC_088782.1_Calliphora_vicina_chromosome_3,_idCalVici1.1,_whole_genome_shotgun_sequence	AUGUSTUS	mRNA	116355010	116356284	1	+	.	ID=g13745.t1;Parent=g13745;
NC_088782.1_Calliphora_vicina_chromosome_3,_idCalVici1.1,_whole_genome_shotgun_sequence	AUGUSTUS	start_codon	116355010	116355012	.	+	0	ID=g13745.t1.start1;Parent=g13745.t1;
NC_088782.1_Calliphora_vicina_chromosome_3,_idCalVici1.1,_whole_genome_shotgun_sequence	AUGUSTUS	CDS	116355010	116356284	1	+	0	ID=g13745.t1.CDS1;Parent=g13745.t1;
NC_088782.1_Calliphora_vicina_chromosome_3,_idCalVici1.1,_whole_genome_shotgun_sequence	AUGUSTUS	exon	116355010	116356284	.	+	.	ID=g13745.t1.exon1;Parent=g13745.t1;
NC_088782.1_Calliphora_vicina_chromosome_3,_idCalVici1.1,_whole_genome_shotgun_sequence	AUGUSTUS	stop_codon	116356282	116356284	.	+	0	ID=g13745.t1.stop1;Parent=g13745.t1;
NC_088782.1_Calliphora_vicina_chromosome_3,_idCalVici1.1,_whole_genome_shotgun_sequence	AUGUSTUS	gene	116356653	116359913	.	+	.	ID=g13746;
NC_088782.1_Calliphora_vicina_chromosome_3,_idCalVici1.1,_whole_genome_shotgun_sequence	AUGUSTUS	mRNA	116356653	116359913	0.5	+	.	ID=g13746.t1;Parent=g13746;
NC_088782.1_Calliphora_vicina_chromosome_3,_idCalVici1.1,_whole_genome_shotgun_sequence	AUGUSTUS	start_codon	116356653	116356655	.	+	0	ID=g13746.t1.start1;Parent=g13746.t1;
NC_088782.1_Calliphora_vicina_chromosome_3,_idCalVici1.1,_whole_genome_shotgun_sequence	AUGUSTUS	CDS	116356653	116359913	0.5	+	0	ID=g13746.t1.CDS1;Parent=g13746.t1;
NC_088782.1_Calliphora_vicina_chromosome_3,_idCalVici1.1,_whole_genome_shotgun_sequence	AUGUSTUS	exon	116356653	116359913	.	+	.	ID=g13746.t1.exon1;Parent=g13746.t1;
NC_088782.1_Calliphora_vicina_chromosome_3,_idCalVici1.1,_whole_genome_shotgun_sequence	AUGUSTUS	stop_codon	116359911	116359913	.	+	0	ID=g13746.t1.stop1;Parent=g13746.t1;
NC_088782.1_Calliphora_vicina_chromosome_3,_idCalVici1.1,_whole_genome_shotgun_sequence	AUGUSTUS	gene	116384454	116385452	.	+	.	ID=g13747;
NC_088782.1_Calliphora_vicina_chromosome_3,_idCalVici1.1,_whole_genome_shotgun_sequence	AUGUSTUS	mRNA	116384454	116385452	1	+	.	ID=g13747.t1;Parent=g13747;
NC_088782.1_Calliphora_vicina_chromosome_3,_idCalVici1.1,_whole_genome_shotgun_sequence	AUGUSTUS	start_codon	116384454	116384456	.	+	0	ID=g13747.t1.start1;Parent=g13747.t1;
NC_088782.1_Calliphora_vicina_chromosome_3,_idCalVici1.1,_whole_genome_shotgun_sequence	AUGUSTUS	CDS	116384454	116385452	1	+	0	ID=g13747.t1.CDS1;Parent=g13747.t1;
NC_088782.1_Calliphora_vicina_chromosome_3,_idCalVici1.1,_whole_genome_shotgun_sequence	AUGUSTUS	exon	116384454	116385452	.	+	.	ID=g13747.t1.exon1;Parent=g13747.t1;
NC_088782.1_Calliphora_vicina_chromosome_3,_idCalVici1.1,_whole_genome_shotgun_sequence	AUGUSTUS	stop_codon	116385450	116385452	.	+	0	ID=g13747.t1.stop1;Parent=g13747.t1;
NC_088782.1_Calliphora_vicina_chromosome_3,_idCalVici1.1,_whole_genome_shotgun_sequence	AUGUSTUS	gene	116397285	116398214	.	-	.	ID=g13748;
NC_088782.1_Calliphora_vicina_chromosome_3,_idCalVici1.1,_whole_genome_shotgun_sequence	AUGUSTUS	mRNA	116397285	116398214	1	-	.	ID=g13748.t1;Parent=g13748;
NC_088782.1_Calliphora_vicina_chromosome_3,_idCalVici1.1,_whole_genome_shotgun_sequence	AUGUSTUS	stop_codon	116397285	116397287	.	-	0	ID=g13748.t1.stop1;Parent=g13748.t1;
NC_088782.1_Calliphora_vicina_chromosome_3,_idCalVici1.1,_whole_genome_shotgun_sequence	AUGUSTUS	CDS	116397285	116398214	1	-	0	ID=g13748.t1.CDS1;Parent=g13748.t1;
NC_088782.1_Calliphora_vicina_chromosome_3,_idCalVici1.1,_whole_genome_shotgun_sequence	AUGUSTUS	exon	116397285	116398214	.	-	.	ID=g13748.t1.exon1;Parent=g13748.t1;
NC_088782.1_Calliphora_vicina_chromosome_3,_idCalVici1.1,_whole_genome_shotgun_sequence	AUGUSTUS	start_codon	116398212	116398214	.	-	0	ID=g13748.t1.start1;Parent=g13748.t1;
NC_088782.1_Calliphora_vicina_chromosome_3,_idCalVici1.1,_whole_genome_shotgun_sequence	AUGUSTUS	gene	116402079	116403008	.	-	.	ID=g13749;
NC_088782.1_Calliphora_vicina_chromosome_3,_idCalVici1.1,_whole_genome_shotgun_sequence	AUGUSTUS	mRNA	116402079	116403008	1	-	.	ID=g13749.t1;Parent=g13749;
NC_088782.1_Calliphora_vicina_chromosome_3,_idCalVici1.1,_whole_genome_shotgun_sequence	AUGUSTUS	stop_codon	116402079	116402081	.	-	0	ID=g13749.t1.stop1;Parent=g13749.t1;
NC_088782.1_Calliphora_vicina_chromosome_3,_idCalVici1.1,_whole_genome_shotgun_sequence	AUGUSTUS	CDS	116402079	116403008	1	-	0	ID=g13749.t1.CDS1;Parent=g13749.t1;
NC_088782.1_Calliphora_vicina_chromosome_3,_idCalVici1.1,_whole_genome_shotgun_sequence	AUGUSTUS	exon	116402079	116403008	.	-	.	ID=g13749.t1.exon1;Parent=g13749.t1;
NC_088782.1_Calliphora_vicina_chromosome_3,_idCalVici1.1,_whole_genome_shotgun_sequence	AUGUSTUS	start_codon	116403006	116403008	.	-	0	ID=g13749.t1.start1;Parent=g13749.t1;
NC_088782.1_Calliphora_vicina_chromosome_3,_idCalVici1.1,_whole_genome_shotgun_sequence	AUGUSTUS	gene	116407685	116408614	.	-	.	ID=g13750;
NC_088782.1_Calliphora_vicina_chromosome_3,_idCalVici1.1,_whole_genome_shotgun_sequence	AUGUSTUS	mRNA	116407685	116408614	1	-	.	ID=g13750.t1;Parent=g13750;
NC_088782.1_Calliphora_vicina_chromosome_3,_idCalVici1.1,_whole_genome_shotgun_sequence	AUGUSTUS	stop_codon	116407685	116407687	.	-	0	ID=g13750.t1.stop1;Parent=g13750.t1;
NC_088782.1_Calliphora_vicina_chromosome_3,_idCalVici1.1,_whole_genome_shotgun_sequence	AUGUSTUS	CDS	116407685	116408614	1	-	0	ID=g13750.t1.CDS1;Parent=g13750.t1;
NC_088782.1_Calliphora_vicina_chromosome_3,_idCalVici1.1,_whole_genome_shotgun_sequence	AUGUSTUS	exon	116407685	116408614	.	-	.	ID=g13750.t1.exon1;Parent=g13750.t1;
NC_088782.1_Calliphora_vicina_chromosome_3,_idCalVici1.1,_whole_genome_shotgun_sequence	AUGUSTUS	start_codon	116408612	116408614	.	-	0	ID=g13750.t1.start1;Parent=g13750.t1;
NC_088782.1_Calliphora_vicina_chromosome_3,_idCalVici1.1,_whole_genome_shotgun_sequence	AUGUSTUS	gene	116467547	116467813	.	-	.	ID=g13751;
NC_088782.1_Calliphora_vicina_chromosome_3,_idCalVici1.1,_whole_genome_shotgun_sequence	AUGUSTUS	mRNA	116467547	116467813	0.72	-	.	ID=g13751.t1;Parent=g13751;
NC_088782.1_Calliphora_vicina_chromosome_3,_idCalVici1.1,_whole_genome_shotgun_sequence	AUGUSTUS	stop_codon	116467547	116467549	.	-	0	ID=g13751.t1.stop1;Parent=g13751.t1;
NC_088782.1_Calliphora_vicina_chromosome_3,_idCalVici1.1,_whole_genome_shotgun_sequence	AUGUSTUS	CDS	116467547	116467673	1	-	1	ID=g13751.t1.CDS1;Parent=g13751.t1;
NC_088782.1_Calliphora_vicina_chromosome_3,_idCalVici1.1,_whole_genome_shotgun_sequence	AUGUSTUS	exon	116467547	116467673	.	-	.	ID=g13751.t1.exon1;Parent=g13751.t1;
NC_088782.1_Calliphora_vicina_chromosome_3,_idCalVici1.1,_whole_genome_shotgun_sequence	AUGUSTUS	intron	116467674	116467739	0.99	-	.	ID=g13751.t1.intron1;Parent=g13751.t1;
NC_088782.1_Calliphora_vicina_chromosome_3,_idCalVici1.1,_whole_genome_shotgun_sequence	AUGUSTUS	CDS	116467740	116467813	0.72	-	0	ID=g13751.t1.CDS2;Parent=g13751.t1;
NC_088782.1_Calliphora_vicina_chromosome_3,_idCalVici1.1,_whole_genome_shotgun_sequence	AUGUSTUS	exon	116467740	116467813	.	-	.	ID=g13751.t1.exon2;Parent=g13751.t1;
NC_088782.1_Calliphora_vicina_chromosome_3,_idCalVici1.1,_whole_genome_shotgun_sequence	AUGUSTUS	start_codon	116467811	116467813	.	-	0	ID=g13751.t1.start1;Parent=g13751.t1;
NC_088782.1_Calliphora_vicina_chromosome_3,_idCalVici1.1,_whole_genome_shotgun_sequence	AUGUSTUS	gene	116530677	116531120	.	-	.	ID=g13752;
NC_088782.1_Calliphora_vicina_chromosome_3,_idCalVici1.1,_whole_genome_shotgun_sequence	AUGUSTUS	mRNA	116530677	116531120	0.82	-	.	ID=g13752.t1;Parent=g13752;
NC_088782.1_Calliphora_vicina_chromosome_3,_idCalVici1.1,_whole_genome_shotgun_sequence	AUGUSTUS	stop_codon	116530677	116530679	.	-	0	ID=g13752.t1.stop1;Parent=g13752.t1;
NC_088782.1_Calliphora_vicina_chromosome_3,_idCalVici1.1,_whole_genome_shotgun_sequence	AUGUSTUS	CDS	116530677	116530908	0.93	-	1	ID=g13752.t1.CDS1;Parent=g13752.t1;
NC_088782.1_Calliphora_vicina_chromosome_3,_idCalVici1.1,_whole_genome_shotgun_sequence	AUGUSTUS	exon	116530677	116530908	.	-	.	ID=g13752.t1.exon1;Parent=g13752.t1;
NC_088782.1_Calliphora_vicina_chromosome_3,_idCalVici1.1,_whole_genome_shotgun_sequence	AUGUSTUS	intron	116530909	116530950	0.91	-	.	ID=g13752.t1.intron1;Parent=g13752.t1;
NC_088782.1_Calliphora_vicina_chromosome_3,_idCalVici1.1,_whole_genome_shotgun_sequence	AUGUSTUS	CDS	116530951	116531120	0.82	-	0	ID=g13752.t1.CDS2;Parent=g13752.t1;
NC_088782.1_Calliphora_vicina_chromosome_3,_idCalVici1.1,_whole_genome_shotgun_sequence	AUGUSTUS	exon	116530951	116531120	.	-	.	ID=g13752.t1.exon2;Parent=g13752.t1;
NC_088782.1_Calliphora_vicina_chromosome_3,_idCalVici1.1,_whole_genome_shotgun_sequence	AUGUSTUS	start_codon	116531118	116531120	.	-	0	ID=g13752.t1.start1;Parent=g13752.t1;
NC_088782.1_Calliphora_vicina_chromosome_3,_idCalVici1.1,_whole_genome_shotgun_sequence	AUGUSTUS	mRNA	116530677	116531030	0.97	-	.	ID=g13752.t2;Parent=g13752;
NC_088782.1_Calliphora_vicina_chromosome_3,_idCalVici1.1,_whole_genome_shotgun_sequence	AUGUSTUS	stop_codon	116530677	116530679	.	-	0	ID=g13752.t2.stop1;Parent=g13752.t2;
NC_088782.1_Calliphora_vicina_chromosome_3,_idCalVici1.1,_whole_genome_shotgun_sequence	AUGUSTUS	CDS	116530677	116530908	0.98	-	1	ID=g13752.t2.CDS1;Parent=g13752.t2;
NC_088782.1_Calliphora_vicina_chromosome_3,_idCalVici1.1,_whole_genome_shotgun_sequence	AUGUSTUS	exon	116530677	116530908	.	-	.	ID=g13752.t2.exon1;Parent=g13752.t2;
NC_088782.1_Calliphora_vicina_chromosome_3,_idCalVici1.1,_whole_genome_shotgun_sequence	AUGUSTUS	intron	116530909	116530950	0.97	-	.	ID=g13752.t2.intron1;Parent=g13752.t2;
NC_088782.1_Calliphora_vicina_chromosome_3,_idCalVici1.1,_whole_genome_shotgun_sequence	AUGUSTUS	CDS	116530951	116531030	0.97	-	0	ID=g13752.t2.CDS2;Parent=g13752.t2;
NC_088782.1_Calliphora_vicina_chromosome_3,_idCalVici1.1,_whole_genome_shotgun_sequence	AUGUSTUS	exon	116530951	116531030	.	-	.	ID=g13752.t2.exon2;Parent=g13752.t2;
NC_088782.1_Calliphora_vicina_chromosome_3,_idCalVici1.1,_whole_genome_shotgun_sequence	AUGUSTUS	start_codon	116531028	116531030	.	-	0	ID=g13752.t2.start1;Parent=g13752.t2;
NC_088782.1_Calliphora_vicina_chromosome_3,_idCalVici1.1,_whole_genome_shotgun_sequence	AUGUSTUS	gene	116917228	116917712	.	-	.	ID=g13753;
NC_088782.1_Calliphora_vicina_chromosome_3,_idCalVici1.1,_whole_genome_shotgun_sequence	AUGUSTUS	mRNA	116917228	116917712	0.62	-	.	ID=g13753.t1;Parent=g13753;
NC_088782.1_Calliphora_vicina_chromosome_3,_idCalVici1.1,_whole_genome_shotgun_sequence	AUGUSTUS	stop_codon	116917228	116917230	.	-	0	ID=g13753.t1.stop1;Parent=g13753.t1;
NC_088782.1_Calliphora_vicina_chromosome_3,_idCalVici1.1,_whole_genome_shotgun_sequence	AUGUSTUS	CDS	116917228	116917369	0.64	-	1	ID=g13753.t1.CDS1;Parent=g13753.t1;
NC_088782.1_Calliphora_vicina_chromosome_3,_idCalVici1.1,_whole_genome_shotgun_sequence	AUGUSTUS	exon	116917228	116917369	.	-	.	ID=g13753.t1.exon1;Parent=g13753.t1;
NC_088782.1_Calliphora_vicina_chromosome_3,_idCalVici1.1,_whole_genome_shotgun_sequence	AUGUSTUS	intron	116917370	116917548	0.64	-	.	ID=g13753.t1.intron1;Parent=g13753.t1;
NC_088782.1_Calliphora_vicina_chromosome_3,_idCalVici1.1,_whole_genome_shotgun_sequence	AUGUSTUS	CDS	116917549	116917712	0.62	-	0	ID=g13753.t1.CDS2;Parent=g13753.t1;
NC_088782.1_Calliphora_vicina_chromosome_3,_idCalVici1.1,_whole_genome_shotgun_sequence	AUGUSTUS	exon	116917549	116917712	.	-	.	ID=g13753.t1.exon2;Parent=g13753.t1;
NC_088782.1_Calliphora_vicina_chromosome_3,_idCalVici1.1,_whole_genome_shotgun_sequence	AUGUSTUS	start_codon	116917710	116917712	.	-	0	ID=g13753.t1.start1;Parent=g13753.t1;
NC_088782.1_Calliphora_vicina_chromosome_3,_idCalVici1.1,_whole_genome_shotgun_sequence	AUGUSTUS	gene	117083084	117096810	.	-	.	ID=g13754;
NC_088782.1_Calliphora_vicina_chromosome_3,_idCalVici1.1,_whole_genome_shotgun_sequence	AUGUSTUS	mRNA	117083084	117096810	0.64	-	.	ID=g13754.t1;Parent=g13754;
NC_088782.1_Calliphora_vicina_chromosome_3,_idCalVici1.1,_whole_genome_shotgun_sequence	AUGUSTUS	stop_codon	117083084	117083086	.	-	0	ID=g13754.t1.stop1;Parent=g13754.t1;
NC_088782.1_Calliphora_vicina_chromosome_3,_idCalVici1.1,_whole_genome_shotgun_sequence	AUGUSTUS	CDS	117083084	117083199	0.8	-	2	ID=g13754.t1.CDS1;Parent=g13754.t1;
NC_088782.1_Calliphora_vicina_chromosome_3,_idCalVici1.1,_whole_genome_shotgun_sequence	AUGUSTUS	exon	117083084	117083199	.	-	.	ID=g13754.t1.exon1;Parent=g13754.t1;
NC_088782.1_Calliphora_vicina_chromosome_3,_idCalVici1.1,_whole_genome_shotgun_sequence	AUGUSTUS	intron	117083200	117083763	0.8	-	.	ID=g13754.t1.intron1;Parent=g13754.t1;
NC_088782.1_Calliphora_vicina_chromosome_3,_idCalVici1.1,_whole_genome_shotgun_sequence	AUGUSTUS	CDS	117083764	117084123	1	-	2	ID=g13754.t1.CDS2;Parent=g13754.t1;
NC_088782.1_Calliphora_vicina_chromosome_3,_idCalVici1.1,_whole_genome_shotgun_sequence	AUGUSTUS	exon	117083764	117084123	.	-	.	ID=g13754.t1.exon2;Parent=g13754.t1;
NC_088782.1_Calliphora_vicina_chromosome_3,_idCalVici1.1,_whole_genome_shotgun_sequence	AUGUSTUS	intron	117084124	117096782	0.78	-	.	ID=g13754.t1.intron2;Parent=g13754.t1;
NC_088782.1_Calliphora_vicina_chromosome_3,_idCalVici1.1,_whole_genome_shotgun_sequence	AUGUSTUS	CDS	117096783	117096810	0.78	-	0	ID=g13754.t1.CDS3;Parent=g13754.t1;
NC_088782.1_Calliphora_vicina_chromosome_3,_idCalVici1.1,_whole_genome_shotgun_sequence	AUGUSTUS	exon	117096783	117096810	.	-	.	ID=g13754.t1.exon3;Parent=g13754.t1;
NC_088782.1_Calliphora_vicina_chromosome_3,_idCalVici1.1,_whole_genome_shotgun_sequence	AUGUSTUS	start_codon	117096808	117096810	.	-	0	ID=g13754.t1.start1;Parent=g13754.t1;
NC_088782.1_Calliphora_vicina_chromosome_3,_idCalVici1.1,_whole_genome_shotgun_sequence	AUGUSTUS	gene	117386708	117388648	.	-	.	ID=g13755;
NC_088782.1_Calliphora_vicina_chromosome_3,_idCalVici1.1,_whole_genome_shotgun_sequence	AUGUSTUS	mRNA	117386708	117388648	1	-	.	ID=g13755.t1;Parent=g13755;
NC_088782.1_Calliphora_vicina_chromosome_3,_idCalVici1.1,_whole_genome_shotgun_sequence	AUGUSTUS	stop_codon	117386708	117386710	.	-	0	ID=g13755.t1.stop1;Parent=g13755.t1;
NC_088782.1_Calliphora_vicina_chromosome_3,_idCalVici1.1,_whole_genome_shotgun_sequence	AUGUSTUS	CDS	117386708	117386863	1	-	0	ID=g13755.t1.CDS1;Parent=g13755.t1;
NC_088782.1_Calliphora_vicina_chromosome_3,_idCalVici1.1,_whole_genome_shotgun_sequence	AUGUSTUS	exon	117386708	117386863	.	-	.	ID=g13755.t1.exon1;Parent=g13755.t1;
NC_088782.1_Calliphora_vicina_chromosome_3,_idCalVici1.1,_whole_genome_shotgun_sequence	AUGUSTUS	intron	117386864	117388185	1	-	.	ID=g13755.t1.intron1;Parent=g13755.t1;
NC_088782.1_Calliphora_vicina_chromosome_3,_idCalVici1.1,_whole_genome_shotgun_sequence	AUGUSTUS	CDS	117388186	117388509	1	-	0	ID=g13755.t1.CDS2;Parent=g13755.t1;
NC_088782.1_Calliphora_vicina_chromosome_3,_idCalVici1.1,_whole_genome_shotgun_sequence	AUGUSTUS	exon	117388186	117388509	.	-	.	ID=g13755.t1.exon2;Parent=g13755.t1;
NC_088782.1_Calliphora_vicina_chromosome_3,_idCalVici1.1,_whole_genome_shotgun_sequence	AUGUSTUS	intron	117388510	117388585	1	-	.	ID=g13755.t1.intron2;Parent=g13755.t1;
NC_088782.1_Calliphora_vicina_chromosome_3,_idCalVici1.1,_whole_genome_shotgun_sequence	AUGUSTUS	CDS	117388586	117388648	1	-	0	ID=g13755.t1.CDS3;Parent=g13755.t1;
NC_088782.1_Calliphora_vicina_chromosome_3,_idCalVici1.1,_whole_genome_shotgun_sequence	AUGUSTUS	exon	117388586	117388648	.	-	.	ID=g13755.t1.exon3;Parent=g13755.t1;
NC_088782.1_Calliphora_vicina_chromosome_3,_idCalVici1.1,_whole_genome_shotgun_sequence	AUGUSTUS	start_codon	117388646	117388648	.	-	0	ID=g13755.t1.start1;Parent=g13755.t1;
NC_088782.1_Calliphora_vicina_chromosome_3,_idCalVici1.1,_whole_genome_shotgun_sequence	AUGUSTUS	mRNA	117386708	117387382	1	-	.	ID=g13755.t2;Parent=g13755;
NC_088782.1_Calliphora_vicina_chromosome_3,_idCalVici1.1,_whole_genome_shotgun_sequence	AUGUSTUS	stop_codon	117386708	117386710	.	-	0	ID=g13755.t2.stop1;Parent=g13755.t2;
NC_088782.1_Calliphora_vicina_chromosome_3,_idCalVici1.1,_whole_genome_shotgun_sequence	AUGUSTUS	CDS	117386708	117386863	1	-	0	ID=g13755.t2.CDS1;Parent=g13755.t2;
NC_088782.1_Calliphora_vicina_chromosome_3,_idCalVici1.1,_whole_genome_shotgun_sequence	AUGUSTUS	exon	117386708	117386863	.	-	.	ID=g13755.t2.exon1;Parent=g13755.t2;
NC_088782.1_Calliphora_vicina_chromosome_3,_idCalVici1.1,_whole_genome_shotgun_sequence	AUGUSTUS	intron	117386864	117386929	1	-	.	ID=g13755.t2.intron1;Parent=g13755.t2;
NC_088782.1_Calliphora_vicina_chromosome_3,_idCalVici1.1,_whole_genome_shotgun_sequence	AUGUSTUS	CDS	117386930	117387253	1	-	0	ID=g13755.t2.CDS2;Parent=g13755.t2;
NC_088782.1_Calliphora_vicina_chromosome_3,_idCalVici1.1,_whole_genome_shotgun_sequence	AUGUSTUS	exon	117386930	117387253	.	-	.	ID=g13755.t2.exon2;Parent=g13755.t2;
NC_088782.1_Calliphora_vicina_chromosome_3,_idCalVici1.1,_whole_genome_shotgun_sequence	AUGUSTUS	intron	117387254	117387316	1	-	.	ID=g13755.t2.intron2;Parent=g13755.t2;
NC_088782.1_Calliphora_vicina_chromosome_3,_idCalVici1.1,_whole_genome_shotgun_sequence	AUGUSTUS	CDS	117387317	117387382	1	-	0	ID=g13755.t2.CDS3;Parent=g13755.t2;
NC_088782.1_Calliphora_vicina_chromosome_3,_idCalVici1.1,_whole_genome_shotgun_sequence	AUGUSTUS	exon	117387317	117387382	.	-	.	ID=g13755.t2.exon3;Parent=g13755.t2;
NC_088782.1_Calliphora_vicina_chromosome_3,_idCalVici1.1,_whole_genome_shotgun_sequence	AUGUSTUS	start_codon	117387380	117387382	.	-	0	ID=g13755.t2.start1;Parent=g13755.t2;
NC_088782.1_Calliphora_vicina_chromosome_3,_idCalVici1.1,_whole_genome_shotgun_sequence	AUGUSTUS	mRNA	117387742	117388648	1	-	.	ID=g13755.t3;Parent=g13755;
NC_088782.1_Calliphora_vicina_chromosome_3,_idCalVici1.1,_whole_genome_shotgun_sequence	AUGUSTUS	stop_codon	117387742	117387744	.	-	0	ID=g13755.t3.stop1;Parent=g13755.t3;
NC_088782.1_Calliphora_vicina_chromosome_3,_idCalVici1.1,_whole_genome_shotgun_sequence	AUGUSTUS	CDS	117387742	117387897	1	-	0	ID=g13755.t3.CDS1;Parent=g13755.t3;
NC_088782.1_Calliphora_vicina_chromosome_3,_idCalVici1.1,_whole_genome_shotgun_sequence	AUGUSTUS	exon	117387742	117387897	.	-	.	ID=g13755.t3.exon1;Parent=g13755.t3;
NC_088782.1_Calliphora_vicina_chromosome_3,_idCalVici1.1,_whole_genome_shotgun_sequence	AUGUSTUS	intron	117387898	117388185	1	-	.	ID=g13755.t3.intron1;Parent=g13755.t3;
NC_088782.1_Calliphora_vicina_chromosome_3,_idCalVici1.1,_whole_genome_shotgun_sequence	AUGUSTUS	CDS	117388186	117388509	1	-	0	ID=g13755.t3.CDS2;Parent=g13755.t3;
NC_088782.1_Calliphora_vicina_chromosome_3,_idCalVici1.1,_whole_genome_shotgun_sequence	AUGUSTUS	exon	117388186	117388509	.	-	.	ID=g13755.t3.exon2;Parent=g13755.t3;
NC_088782.1_Calliphora_vicina_chromosome_3,_idCalVici1.1,_whole_genome_shotgun_sequence	AUGUSTUS	intron	117388510	117388585	1	-	.	ID=g13755.t3.intron2;Parent=g13755.t3;
NC_088782.1_Calliphora_vicina_chromosome_3,_idCalVici1.1,_whole_genome_shotgun_sequence	AUGUSTUS	CDS	117388586	117388648	1	-	0	ID=g13755.t3.CDS3;Parent=g13755.t3;
NC_088782.1_Calliphora_vicina_chromosome_3,_idCalVici1.1,_whole_genome_shotgun_sequence	AUGUSTUS	exon	117388586	117388648	.	-	.	ID=g13755.t3.exon3;Parent=g13755.t3;
NC_088782.1_Calliphora_vicina_chromosome_3,_idCalVici1.1,_whole_genome_shotgun_sequence	AUGUSTUS	start_codon	117388646	117388648	.	-	0	ID=g13755.t3.start1;Parent=g13755.t3;
NC_088782.1_Calliphora_vicina_chromosome_3,_idCalVici1.1,_whole_genome_shotgun_sequence	AUGUSTUS	gene	117392983	117393694	.	-	.	ID=g13756;
NC_088782.1_Calliphora_vicina_chromosome_3,_idCalVici1.1,_whole_genome_shotgun_sequence	AUGUSTUS	mRNA	117392983	117393694	1	-	.	ID=g13756.t1;Parent=g13756;
NC_088782.1_Calliphora_vicina_chromosome_3,_idCalVici1.1,_whole_genome_shotgun_sequence	AUGUSTUS	stop_codon	117392983	117392985	.	-	0	ID=g13756.t1.stop1;Parent=g13756.t1;
NC_088782.1_Calliphora_vicina_chromosome_3,_idCalVici1.1,_whole_genome_shotgun_sequence	AUGUSTUS	CDS	117392983	117393138	1	-	0	ID=g13756.t1.CDS1;Parent=g13756.t1;
NC_088782.1_Calliphora_vicina_chromosome_3,_idCalVici1.1,_whole_genome_shotgun_sequence	AUGUSTUS	exon	117392983	117393138	.	-	.	ID=g13756.t1.exon1;Parent=g13756.t1;
NC_088782.1_Calliphora_vicina_chromosome_3,_idCalVici1.1,_whole_genome_shotgun_sequence	AUGUSTUS	intron	117393139	117393234	1	-	.	ID=g13756.t1.intron1;Parent=g13756.t1;
NC_088782.1_Calliphora_vicina_chromosome_3,_idCalVici1.1,_whole_genome_shotgun_sequence	AUGUSTUS	CDS	117393235	117393558	1	-	0	ID=g13756.t1.CDS2;Parent=g13756.t1;
NC_088782.1_Calliphora_vicina_chromosome_3,_idCalVici1.1,_whole_genome_shotgun_sequence	AUGUSTUS	exon	117393235	117393558	.	-	.	ID=g13756.t1.exon2;Parent=g13756.t1;
NC_088782.1_Calliphora_vicina_chromosome_3,_idCalVici1.1,_whole_genome_shotgun_sequence	AUGUSTUS	intron	117393559	117393631	1	-	.	ID=g13756.t1.intron2;Parent=g13756.t1;
NC_088782.1_Calliphora_vicina_chromosome_3,_idCalVici1.1,_whole_genome_shotgun_sequence	AUGUSTUS	CDS	117393632	117393694	1	-	0	ID=g13756.t1.CDS3;Parent=g13756.t1;
NC_088782.1_Calliphora_vicina_chromosome_3,_idCalVici1.1,_whole_genome_shotgun_sequence	AUGUSTUS	exon	117393632	117393694	.	-	.	ID=g13756.t1.exon3;Parent=g13756.t1;
NC_088782.1_Calliphora_vicina_chromosome_3,_idCalVici1.1,_whole_genome_shotgun_sequence	AUGUSTUS	start_codon	117393692	117393694	.	-	0	ID=g13756.t1.start1;Parent=g13756.t1;
NC_088782.1_Calliphora_vicina_chromosome_3,_idCalVici1.1,_whole_genome_shotgun_sequence	AUGUSTUS	gene	117396116	117396787	.	-	.	ID=g13757;
NC_088782.1_Calliphora_vicina_chromosome_3,_idCalVici1.1,_whole_genome_shotgun_sequence	AUGUSTUS	mRNA	117396116	117396787	1	-	.	ID=g13757.t1;Parent=g13757;
NC_088782.1_Calliphora_vicina_chromosome_3,_idCalVici1.1,_whole_genome_shotgun_sequence	AUGUSTUS	stop_codon	117396116	117396118	.	-	0	ID=g13757.t1.stop1;Parent=g13757.t1;
NC_088782.1_Calliphora_vicina_chromosome_3,_idCalVici1.1,_whole_genome_shotgun_sequence	AUGUSTUS	CDS	117396116	117396271	1	-	0	ID=g13757.t1.CDS1;Parent=g13757.t1;
NC_088782.1_Calliphora_vicina_chromosome_3,_idCalVici1.1,_whole_genome_shotgun_sequence	AUGUSTUS	exon	117396116	117396271	.	-	.	ID=g13757.t1.exon1;Parent=g13757.t1;
NC_088782.1_Calliphora_vicina_chromosome_3,_idCalVici1.1,_whole_genome_shotgun_sequence	AUGUSTUS	intron	117396272	117396330	1	-	.	ID=g13757.t1.intron1;Parent=g13757.t1;
NC_088782.1_Calliphora_vicina_chromosome_3,_idCalVici1.1,_whole_genome_shotgun_sequence	AUGUSTUS	CDS	117396331	117396663	1	-	0	ID=g13757.t1.CDS2;Parent=g13757.t1;
NC_088782.1_Calliphora_vicina_chromosome_3,_idCalVici1.1,_whole_genome_shotgun_sequence	AUGUSTUS	exon	117396331	117396663	.	-	.	ID=g13757.t1.exon2;Parent=g13757.t1;
NC_088782.1_Calliphora_vicina_chromosome_3,_idCalVici1.1,_whole_genome_shotgun_sequence	AUGUSTUS	intron	117396664	117396715	1	-	.	ID=g13757.t1.intron2;Parent=g13757.t1;
NC_088782.1_Calliphora_vicina_chromosome_3,_idCalVici1.1,_whole_genome_shotgun_sequence	AUGUSTUS	CDS	117396716	117396787	1	-	0	ID=g13757.t1.CDS3;Parent=g13757.t1;
NC_088782.1_Calliphora_vicina_chromosome_3,_idCalVici1.1,_whole_genome_shotgun_sequence	AUGUSTUS	exon	117396716	117396787	.	-	.	ID=g13757.t1.exon3;Parent=g13757.t1;
NC_088782.1_Calliphora_vicina_chromosome_3,_idCalVici1.1,_whole_genome_shotgun_sequence	AUGUSTUS	start_codon	117396785	117396787	.	-	0	ID=g13757.t1.start1;Parent=g13757.t1;
NC_088782.1_Calliphora_vicina_chromosome_3,_idCalVici1.1,_whole_genome_shotgun_sequence	AUGUSTUS	gene	117400863	117401548	.	+	.	ID=g13758;
NC_088782.1_Calliphora_vicina_chromosome_3,_idCalVici1.1,_whole_genome_shotgun_sequence	AUGUSTUS	mRNA	117400863	117401548	1	+	.	ID=g13758.t1;Parent=g13758;
NC_088782.1_Calliphora_vicina_chromosome_3,_idCalVici1.1,_whole_genome_shotgun_sequence	AUGUSTUS	start_codon	117400863	117400865	.	+	0	ID=g13758.t1.start1;Parent=g13758.t1;
NC_088782.1_Calliphora_vicina_chromosome_3,_idCalVici1.1,_whole_genome_shotgun_sequence	AUGUSTUS	CDS	117400863	117400934	1	+	0	ID=g13758.t1.CDS1;Parent=g13758.t1;
NC_088782.1_Calliphora_vicina_chromosome_3,_idCalVici1.1,_whole_genome_shotgun_sequence	AUGUSTUS	exon	117400863	117400934	.	+	.	ID=g13758.t1.exon1;Parent=g13758.t1;
NC_088782.1_Calliphora_vicina_chromosome_3,_idCalVici1.1,_whole_genome_shotgun_sequence	AUGUSTUS	intron	117400935	117400993	1	+	.	ID=g13758.t1.intron1;Parent=g13758.t1;
NC_088782.1_Calliphora_vicina_chromosome_3,_idCalVici1.1,_whole_genome_shotgun_sequence	AUGUSTUS	CDS	117400994	117401323	1	+	0	ID=g13758.t1.CDS2;Parent=g13758.t1;
NC_088782.1_Calliphora_vicina_chromosome_3,_idCalVici1.1,_whole_genome_shotgun_sequence	AUGUSTUS	exon	117400994	117401323	.	+	.	ID=g13758.t1.exon2;Parent=g13758.t1;
NC_088782.1_Calliphora_vicina_chromosome_3,_idCalVici1.1,_whole_genome_shotgun_sequence	AUGUSTUS	intron	117401324	117401392	1	+	.	ID=g13758.t1.intron2;Parent=g13758.t1;
NC_088782.1_Calliphora_vicina_chromosome_3,_idCalVici1.1,_whole_genome_shotgun_sequence	AUGUSTUS	CDS	117401393	117401548	1	+	0	ID=g13758.t1.CDS3;Parent=g13758.t1;
NC_088782.1_Calliphora_vicina_chromosome_3,_idCalVici1.1,_whole_genome_shotgun_sequence	AUGUSTUS	exon	117401393	117401548	.	+	.	ID=g13758.t1.exon3;Parent=g13758.t1;
NC_088782.1_Calliphora_vicina_chromosome_3,_idCalVici1.1,_whole_genome_shotgun_sequence	AUGUSTUS	stop_codon	117401546	117401548	.	+	0	ID=g13758.t1.stop1;Parent=g13758.t1;
NC_088782.1_Calliphora_vicina_chromosome_3,_idCalVici1.1,_whole_genome_shotgun_sequence	AUGUSTUS	gene	117401798	117402397	.	-	.	ID=g13759;
NC_088782.1_Calliphora_vicina_chromosome_3,_idCalVici1.1,_whole_genome_shotgun_sequence	AUGUSTUS	mRNA	117401798	117402397	1	-	.	ID=g13759.t1;Parent=g13759;
NC_088782.1_Calliphora_vicina_chromosome_3,_idCalVici1.1,_whole_genome_shotgun_sequence	AUGUSTUS	stop_codon	117401798	117401800	.	-	0	ID=g13759.t1.stop1;Parent=g13759.t1;
NC_088782.1_Calliphora_vicina_chromosome_3,_idCalVici1.1,_whole_genome_shotgun_sequence	AUGUSTUS	CDS	117401798	117402268	1	-	0	ID=g13759.t1.CDS1;Parent=g13759.t1;
NC_088782.1_Calliphora_vicina_chromosome_3,_idCalVici1.1,_whole_genome_shotgun_sequence	AUGUSTUS	exon	117401798	117402268	.	-	.	ID=g13759.t1.exon1;Parent=g13759.t1;
NC_088782.1_Calliphora_vicina_chromosome_3,_idCalVici1.1,_whole_genome_shotgun_sequence	AUGUSTUS	intron	117402269	117402322	1	-	.	ID=g13759.t1.intron1;Parent=g13759.t1;
NC_088782.1_Calliphora_vicina_chromosome_3,_idCalVici1.1,_whole_genome_shotgun_sequence	AUGUSTUS	CDS	117402323	117402397	1	-	0	ID=g13759.t1.CDS2;Parent=g13759.t1;
NC_088782.1_Calliphora_vicina_chromosome_3,_idCalVici1.1,_whole_genome_shotgun_sequence	AUGUSTUS	exon	117402323	117402397	.	-	.	ID=g13759.t1.exon2;Parent=g13759.t1;
NC_088782.1_Calliphora_vicina_chromosome_3,_idCalVici1.1,_whole_genome_shotgun_sequence	AUGUSTUS	start_codon	117402395	117402397	.	-	0	ID=g13759.t1.start1;Parent=g13759.t1;
NC_088782.1_Calliphora_vicina_chromosome_3,_idCalVici1.1,_whole_genome_shotgun_sequence	AUGUSTUS	gene	117403121	117403736	.	-	.	ID=g13760;
NC_088782.1_Calliphora_vicina_chromosome_3,_idCalVici1.1,_whole_genome_shotgun_sequence	AUGUSTUS	mRNA	117403121	117403736	1	-	.	ID=g13760.t1;Parent=g13760;
NC_088782.1_Calliphora_vicina_chromosome_3,_idCalVici1.1,_whole_genome_shotgun_sequence	AUGUSTUS	stop_codon	117403121	117403123	.	-	0	ID=g13760.t1.stop1;Parent=g13760.t1;
NC_088782.1_Calliphora_vicina_chromosome_3,_idCalVici1.1,_whole_genome_shotgun_sequence	AUGUSTUS	CDS	117403121	117403597	1	-	0	ID=g13760.t1.CDS1;Parent=g13760.t1;
NC_088782.1_Calliphora_vicina_chromosome_3,_idCalVici1.1,_whole_genome_shotgun_sequence	AUGUSTUS	exon	117403121	117403597	.	-	.	ID=g13760.t1.exon1;Parent=g13760.t1;
NC_088782.1_Calliphora_vicina_chromosome_3,_idCalVici1.1,_whole_genome_shotgun_sequence	AUGUSTUS	intron	117403598	117403658	1	-	.	ID=g13760.t1.intron1;Parent=g13760.t1;
NC_088782.1_Calliphora_vicina_chromosome_3,_idCalVici1.1,_whole_genome_shotgun_sequence	AUGUSTUS	CDS	117403659	117403736	1	-	0	ID=g13760.t1.CDS2;Parent=g13760.t1;
NC_088782.1_Calliphora_vicina_chromosome_3,_idCalVici1.1,_whole_genome_shotgun_sequence	AUGUSTUS	exon	117403659	117403736	.	-	.	ID=g13760.t1.exon2;Parent=g13760.t1;
NC_088782.1_Calliphora_vicina_chromosome_3,_idCalVici1.1,_whole_genome_shotgun_sequence	AUGUSTUS	start_codon	117403734	117403736	.	-	0	ID=g13760.t1.start1;Parent=g13760.t1;
NC_088782.1_Calliphora_vicina_chromosome_3,_idCalVici1.1,_whole_genome_shotgun_sequence	AUGUSTUS	gene	117410266	117410868	.	-	.	ID=g13761;
NC_088782.1_Calliphora_vicina_chromosome_3,_idCalVici1.1,_whole_genome_shotgun_sequence	AUGUSTUS	mRNA	117410266	117410868	1	-	.	ID=g13761.t1;Parent=g13761;
NC_088782.1_Calliphora_vicina_chromosome_3,_idCalVici1.1,_whole_genome_shotgun_sequence	AUGUSTUS	stop_codon	117410266	117410268	.	-	0	ID=g13761.t1.stop1;Parent=g13761.t1;
NC_088782.1_Calliphora_vicina_chromosome_3,_idCalVici1.1,_whole_genome_shotgun_sequence	AUGUSTUS	CDS	117410266	117410739	1	-	0	ID=g13761.t1.CDS1;Parent=g13761.t1;
NC_088782.1_Calliphora_vicina_chromosome_3,_idCalVici1.1,_whole_genome_shotgun_sequence	AUGUSTUS	exon	117410266	117410739	.	-	.	ID=g13761.t1.exon1;Parent=g13761.t1;
NC_088782.1_Calliphora_vicina_chromosome_3,_idCalVici1.1,_whole_genome_shotgun_sequence	AUGUSTUS	intron	117410740	117410796	1	-	.	ID=g13761.t1.intron1;Parent=g13761.t1;
NC_088782.1_Calliphora_vicina_chromosome_3,_idCalVici1.1,_whole_genome_shotgun_sequence	AUGUSTUS	CDS	117410797	117410868	1	-	0	ID=g13761.t1.CDS2;Parent=g13761.t1;
NC_088782.1_Calliphora_vicina_chromosome_3,_idCalVici1.1,_whole_genome_shotgun_sequence	AUGUSTUS	exon	117410797	117410868	.	-	.	ID=g13761.t1.exon2;Parent=g13761.t1;
NC_088782.1_Calliphora_vicina_chromosome_3,_idCalVici1.1,_whole_genome_shotgun_sequence	AUGUSTUS	start_codon	117410866	117410868	.	-	0	ID=g13761.t1.start1;Parent=g13761.t1;
NC_088782.1_Calliphora_vicina_chromosome_3,_idCalVici1.1,_whole_genome_shotgun_sequence	AUGUSTUS	gene	117413511	117414119	.	-	.	ID=g13762;
NC_088782.1_Calliphora_vicina_chromosome_3,_idCalVici1.1,_whole_genome_shotgun_sequence	AUGUSTUS	mRNA	117413511	117414119	0.99	-	.	ID=g13762.t1;Parent=g13762;
NC_088782.1_Calliphora_vicina_chromosome_3,_idCalVici1.1,_whole_genome_shotgun_sequence	AUGUSTUS	stop_codon	117413511	117413513	.	-	0	ID=g13762.t1.stop1;Parent=g13762.t1;
NC_088782.1_Calliphora_vicina_chromosome_3,_idCalVici1.1,_whole_genome_shotgun_sequence	AUGUSTUS	CDS	117413511	117413984	0.99	-	0	ID=g13762.t1.CDS1;Parent=g13762.t1;
NC_088782.1_Calliphora_vicina_chromosome_3,_idCalVici1.1,_whole_genome_shotgun_sequence	AUGUSTUS	exon	117413511	117413984	.	-	.	ID=g13762.t1.exon1;Parent=g13762.t1;
NC_088782.1_Calliphora_vicina_chromosome_3,_idCalVici1.1,_whole_genome_shotgun_sequence	AUGUSTUS	intron	117413985	117414044	1	-	.	ID=g13762.t1.intron1;Parent=g13762.t1;
NC_088782.1_Calliphora_vicina_chromosome_3,_idCalVici1.1,_whole_genome_shotgun_sequence	AUGUSTUS	CDS	117414045	117414119	1	-	0	ID=g13762.t1.CDS2;Parent=g13762.t1;
NC_088782.1_Calliphora_vicina_chromosome_3,_idCalVici1.1,_whole_genome_shotgun_sequence	AUGUSTUS	exon	117414045	117414119	.	-	.	ID=g13762.t1.exon2;Parent=g13762.t1;
NC_088782.1_Calliphora_vicina_chromosome_3,_idCalVici1.1,_whole_genome_shotgun_sequence	AUGUSTUS	start_codon	117414117	117414119	.	-	0	ID=g13762.t1.start1;Parent=g13762.t1;
NC_088782.1_Calliphora_vicina_chromosome_3,_idCalVici1.1,_whole_genome_shotgun_sequence	AUGUSTUS	gene	117436312	117436569	.	+	.	ID=g13763;
NC_088782.1_Calliphora_vicina_chromosome_3,_idCalVici1.1,_whole_genome_shotgun_sequence	AUGUSTUS	mRNA	117436312	117436569	0.33	+	.	ID=g13763.t1;Parent=g13763;
NC_088782.1_Calliphora_vicina_chromosome_3,_idCalVici1.1,_whole_genome_shotgun_sequence	AUGUSTUS	start_codon	117436312	117436314	.	+	0	ID=g13763.t1.start1;Parent=g13763.t1;
NC_088782.1_Calliphora_vicina_chromosome_3,_idCalVici1.1,_whole_genome_shotgun_sequence	AUGUSTUS	CDS	117436312	117436569	0.33	+	0	ID=g13763.t1.CDS1;Parent=g13763.t1;
NC_088782.1_Calliphora_vicina_chromosome_3,_idCalVici1.1,_whole_genome_shotgun_sequence	AUGUSTUS	exon	117436312	117436569	.	+	.	ID=g13763.t1.exon1;Parent=g13763.t1;
NC_088782.1_Calliphora_vicina_chromosome_3,_idCalVici1.1,_whole_genome_shotgun_sequence	AUGUSTUS	stop_codon	117436567	117436569	.	+	0	ID=g13763.t1.stop1;Parent=g13763.t1;
NC_088782.1_Calliphora_vicina_chromosome_3,_idCalVici1.1,_whole_genome_shotgun_sequence	AUGUSTUS	gene	117522155	117532424	.	-	.	ID=g13764;
NC_088782.1_Calliphora_vicina_chromosome_3,_idCalVici1.1,_whole_genome_shotgun_sequence	AUGUSTUS	mRNA	117522155	117532424	0.96	-	.	ID=g13764.t1;Parent=g13764;
NC_088782.1_Calliphora_vicina_chromosome_3,_idCalVici1.1,_whole_genome_shotgun_sequence	AUGUSTUS	stop_codon	117522155	117522157	.	-	0	ID=g13764.t1.stop1;Parent=g13764.t1;
NC_088782.1_Calliphora_vicina_chromosome_3,_idCalVici1.1,_whole_genome_shotgun_sequence	AUGUSTUS	CDS	117522155	117522290	0.98	-	1	ID=g13764.t1.CDS1;Parent=g13764.t1;
NC_088782.1_Calliphora_vicina_chromosome_3,_idCalVici1.1,_whole_genome_shotgun_sequence	AUGUSTUS	exon	117522155	117522290	.	-	.	ID=g13764.t1.exon1;Parent=g13764.t1;
NC_088782.1_Calliphora_vicina_chromosome_3,_idCalVici1.1,_whole_genome_shotgun_sequence	AUGUSTUS	intron	117522291	117525139	0.97	-	.	ID=g13764.t1.intron1;Parent=g13764.t1;
NC_088782.1_Calliphora_vicina_chromosome_3,_idCalVici1.1,_whole_genome_shotgun_sequence	AUGUSTUS	CDS	117525140	117525320	0.97	-	2	ID=g13764.t1.CDS2;Parent=g13764.t1;
NC_088782.1_Calliphora_vicina_chromosome_3,_idCalVici1.1,_whole_genome_shotgun_sequence	AUGUSTUS	exon	117525140	117525320	.	-	.	ID=g13764.t1.exon2;Parent=g13764.t1;
NC_088782.1_Calliphora_vicina_chromosome_3,_idCalVici1.1,_whole_genome_shotgun_sequence	AUGUSTUS	intron	117525321	117532348	0.96	-	.	ID=g13764.t1.intron2;Parent=g13764.t1;
NC_088782.1_Calliphora_vicina_chromosome_3,_idCalVici1.1,_whole_genome_shotgun_sequence	AUGUSTUS	CDS	117532349	117532424	0.96	-	0	ID=g13764.t1.CDS3;Parent=g13764.t1;
NC_088782.1_Calliphora_vicina_chromosome_3,_idCalVici1.1,_whole_genome_shotgun_sequence	AUGUSTUS	exon	117532349	117532424	.	-	.	ID=g13764.t1.exon3;Parent=g13764.t1;
NC_088782.1_Calliphora_vicina_chromosome_3,_idCalVici1.1,_whole_genome_shotgun_sequence	AUGUSTUS	start_codon	117532422	117532424	.	-	0	ID=g13764.t1.start1;Parent=g13764.t1;
NC_088782.1_Calliphora_vicina_chromosome_3,_idCalVici1.1,_whole_genome_shotgun_sequence	AUGUSTUS	gene	117595658	117599524	.	+	.	ID=g13765;
NC_088782.1_Calliphora_vicina_chromosome_3,_idCalVici1.1,_whole_genome_shotgun_sequence	AUGUSTUS	mRNA	117595658	117599524	1	+	.	ID=g13765.t1;Parent=g13765;
NC_088782.1_Calliphora_vicina_chromosome_3,_idCalVici1.1,_whole_genome_shotgun_sequence	AUGUSTUS	start_codon	117595658	117595660	.	+	0	ID=g13765.t1.start1;Parent=g13765.t1;
NC_088782.1_Calliphora_vicina_chromosome_3,_idCalVici1.1,_whole_genome_shotgun_sequence	AUGUSTUS	CDS	117595658	117595751	1	+	0	ID=g13765.t1.CDS1;Parent=g13765.t1;
NC_088782.1_Calliphora_vicina_chromosome_3,_idCalVici1.1,_whole_genome_shotgun_sequence	AUGUSTUS	exon	117595658	117595751	.	+	.	ID=g13765.t1.exon1;Parent=g13765.t1;
NC_088782.1_Calliphora_vicina_chromosome_3,_idCalVici1.1,_whole_genome_shotgun_sequence	AUGUSTUS	intron	117595752	117596181	1	+	.	ID=g13765.t1.intron1;Parent=g13765.t1;
NC_088782.1_Calliphora_vicina_chromosome_3,_idCalVici1.1,_whole_genome_shotgun_sequence	AUGUSTUS	CDS	117596182	117596274	1	+	2	ID=g13765.t1.CDS2;Parent=g13765.t1;
NC_088782.1_Calliphora_vicina_chromosome_3,_idCalVici1.1,_whole_genome_shotgun_sequence	AUGUSTUS	exon	117596182	117596274	.	+	.	ID=g13765.t1.exon2;Parent=g13765.t1;
NC_088782.1_Calliphora_vicina_chromosome_3,_idCalVici1.1,_whole_genome_shotgun_sequence	AUGUSTUS	intron	117596275	117598702	1	+	.	ID=g13765.t1.intron2;Parent=g13765.t1;
NC_088782.1_Calliphora_vicina_chromosome_3,_idCalVici1.1,_whole_genome_shotgun_sequence	AUGUSTUS	CDS	117598703	117598856	1	+	2	ID=g13765.t1.CDS3;Parent=g13765.t1;
NC_088782.1_Calliphora_vicina_chromosome_3,_idCalVici1.1,_whole_genome_shotgun_sequence	AUGUSTUS	exon	117598703	117598856	.	+	.	ID=g13765.t1.exon3;Parent=g13765.t1;
NC_088782.1_Calliphora_vicina_chromosome_3,_idCalVici1.1,_whole_genome_shotgun_sequence	AUGUSTUS	intron	117598857	117598914	1	+	.	ID=g13765.t1.intron3;Parent=g13765.t1;
NC_088782.1_Calliphora_vicina_chromosome_3,_idCalVici1.1,_whole_genome_shotgun_sequence	AUGUSTUS	CDS	117598915	117599048	1	+	1	ID=g13765.t1.CDS4;Parent=g13765.t1;
NC_088782.1_Calliphora_vicina_chromosome_3,_idCalVici1.1,_whole_genome_shotgun_sequence	AUGUSTUS	exon	117598915	117599048	.	+	.	ID=g13765.t1.exon4;Parent=g13765.t1;
NC_088782.1_Calliphora_vicina_chromosome_3,_idCalVici1.1,_whole_genome_shotgun_sequence	AUGUSTUS	intron	117599049	117599108	1	+	.	ID=g13765.t1.intron4;Parent=g13765.t1;
NC_088782.1_Calliphora_vicina_chromosome_3,_idCalVici1.1,_whole_genome_shotgun_sequence	AUGUSTUS	CDS	117599109	117599258	1	+	2	ID=g13765.t1.CDS5;Parent=g13765.t1;
NC_088782.1_Calliphora_vicina_chromosome_3,_idCalVici1.1,_whole_genome_shotgun_sequence	AUGUSTUS	exon	117599109	117599258	.	+	.	ID=g13765.t1.exon5;Parent=g13765.t1;
NC_088782.1_Calliphora_vicina_chromosome_3,_idCalVici1.1,_whole_genome_shotgun_sequence	AUGUSTUS	intron	117599259	117599324	1	+	.	ID=g13765.t1.intron5;Parent=g13765.t1;
NC_088782.1_Calliphora_vicina_chromosome_3,_idCalVici1.1,_whole_genome_shotgun_sequence	AUGUSTUS	CDS	117599325	117599524	1	+	2	ID=g13765.t1.CDS6;Parent=g13765.t1;
NC_088782.1_Calliphora_vicina_chromosome_3,_idCalVici1.1,_whole_genome_shotgun_sequence	AUGUSTUS	exon	117599325	117599524	.	+	.	ID=g13765.t1.exon6;Parent=g13765.t1;
NC_088782.1_Calliphora_vicina_chromosome_3,_idCalVici1.1,_whole_genome_shotgun_sequence	AUGUSTUS	stop_codon	117599522	117599524	.	+	0	ID=g13765.t1.stop1;Parent=g13765.t1;
NC_088782.1_Calliphora_vicina_chromosome_3,_idCalVici1.1,_whole_genome_shotgun_sequence	AUGUSTUS	gene	117621400	117623428	.	-	.	ID=g13766;
NC_088782.1_Calliphora_vicina_chromosome_3,_idCalVici1.1,_whole_genome_shotgun_sequence	AUGUSTUS	mRNA	117621400	117623428	1	-	.	ID=g13766.t1;Parent=g13766;
NC_088782.1_Calliphora_vicina_chromosome_3,_idCalVici1.1,_whole_genome_shotgun_sequence	AUGUSTUS	stop_codon	117621400	117621402	.	-	0	ID=g13766.t1.stop1;Parent=g13766.t1;
NC_088782.1_Calliphora_vicina_chromosome_3,_idCalVici1.1,_whole_genome_shotgun_sequence	AUGUSTUS	CDS	117621400	117621915	1	-	0	ID=g13766.t1.CDS1;Parent=g13766.t1;
NC_088782.1_Calliphora_vicina_chromosome_3,_idCalVici1.1,_whole_genome_shotgun_sequence	AUGUSTUS	exon	117621400	117621915	.	-	.	ID=g13766.t1.exon1;Parent=g13766.t1;
NC_088782.1_Calliphora_vicina_chromosome_3,_idCalVici1.1,_whole_genome_shotgun_sequence	AUGUSTUS	intron	117621916	117623353	1	-	.	ID=g13766.t1.intron1;Parent=g13766.t1;
NC_088782.1_Calliphora_vicina_chromosome_3,_idCalVici1.1,_whole_genome_shotgun_sequence	AUGUSTUS	CDS	117623354	117623428	1	-	0	ID=g13766.t1.CDS2;Parent=g13766.t1;
NC_088782.1_Calliphora_vicina_chromosome_3,_idCalVici1.1,_whole_genome_shotgun_sequence	AUGUSTUS	exon	117623354	117623428	.	-	.	ID=g13766.t1.exon2;Parent=g13766.t1;
NC_088782.1_Calliphora_vicina_chromosome_3,_idCalVici1.1,_whole_genome_shotgun_sequence	AUGUSTUS	start_codon	117623426	117623428	.	-	0	ID=g13766.t1.start1;Parent=g13766.t1;
NC_088782.1_Calliphora_vicina_chromosome_3,_idCalVici1.1,_whole_genome_shotgun_sequence	AUGUSTUS	gene	117628506	117629310	.	+	.	ID=g13767;
NC_088782.1_Calliphora_vicina_chromosome_3,_idCalVici1.1,_whole_genome_shotgun_sequence	AUGUSTUS	mRNA	117628506	117629310	1	+	.	ID=g13767.t1;Parent=g13767;
NC_088782.1_Calliphora_vicina_chromosome_3,_idCalVici1.1,_whole_genome_shotgun_sequence	AUGUSTUS	start_codon	117628506	117628508	.	+	0	ID=g13767.t1.start1;Parent=g13767.t1;
NC_088782.1_Calliphora_vicina_chromosome_3,_idCalVici1.1,_whole_genome_shotgun_sequence	AUGUSTUS	CDS	117628506	117628577	1	+	0	ID=g13767.t1.CDS1;Parent=g13767.t1;
NC_088782.1_Calliphora_vicina_chromosome_3,_idCalVici1.1,_whole_genome_shotgun_sequence	AUGUSTUS	exon	117628506	117628577	.	+	.	ID=g13767.t1.exon1;Parent=g13767.t1;
NC_088782.1_Calliphora_vicina_chromosome_3,_idCalVici1.1,_whole_genome_shotgun_sequence	AUGUSTUS	intron	117628578	117628650	1	+	.	ID=g13767.t1.intron1;Parent=g13767.t1;
NC_088782.1_Calliphora_vicina_chromosome_3,_idCalVici1.1,_whole_genome_shotgun_sequence	AUGUSTUS	CDS	117628651	117628965	1	+	0	ID=g13767.t1.CDS2;Parent=g13767.t1;
NC_088782.1_Calliphora_vicina_chromosome_3,_idCalVici1.1,_whole_genome_shotgun_sequence	AUGUSTUS	exon	117628651	117628965	.	+	.	ID=g13767.t1.exon2;Parent=g13767.t1;
NC_088782.1_Calliphora_vicina_chromosome_3,_idCalVici1.1,_whole_genome_shotgun_sequence	AUGUSTUS	intron	117628966	117629088	1	+	.	ID=g13767.t1.intron2;Parent=g13767.t1;
NC_088782.1_Calliphora_vicina_chromosome_3,_idCalVici1.1,_whole_genome_shotgun_sequence	AUGUSTUS	CDS	117629089	117629310	1	+	0	ID=g13767.t1.CDS3;Parent=g13767.t1;
NC_088782.1_Calliphora_vicina_chromosome_3,_idCalVici1.1,_whole_genome_shotgun_sequence	AUGUSTUS	exon	117629089	117629310	.	+	.	ID=g13767.t1.exon3;Parent=g13767.t1;
NC_088782.1_Calliphora_vicina_chromosome_3,_idCalVici1.1,_whole_genome_shotgun_sequence	AUGUSTUS	stop_codon	117629308	117629310	.	+	0	ID=g13767.t1.stop1;Parent=g13767.t1;
NC_088782.1_Calliphora_vicina_chromosome_3,_idCalVici1.1,_whole_genome_shotgun_sequence	AUGUSTUS	gene	117727738	117728823	.	+	.	ID=g13768;
NC_088782.1_Calliphora_vicina_chromosome_3,_idCalVici1.1,_whole_genome_shotgun_sequence	AUGUSTUS	mRNA	117727738	117728823	1	+	.	ID=g13768.t1;Parent=g13768;
NC_088782.1_Calliphora_vicina_chromosome_3,_idCalVici1.1,_whole_genome_shotgun_sequence	AUGUSTUS	start_codon	117727738	117727740	.	+	0	ID=g13768.t1.start1;Parent=g13768.t1;
NC_088782.1_Calliphora_vicina_chromosome_3,_idCalVici1.1,_whole_genome_shotgun_sequence	AUGUSTUS	CDS	117727738	117727891	1	+	0	ID=g13768.t1.CDS1;Parent=g13768.t1;
NC_088782.1_Calliphora_vicina_chromosome_3,_idCalVici1.1,_whole_genome_shotgun_sequence	AUGUSTUS	exon	117727738	117727891	.	+	.	ID=g13768.t1.exon1;Parent=g13768.t1;
NC_088782.1_Calliphora_vicina_chromosome_3,_idCalVici1.1,_whole_genome_shotgun_sequence	AUGUSTUS	intron	117727892	117727960	1	+	.	ID=g13768.t1.intron1;Parent=g13768.t1;
NC_088782.1_Calliphora_vicina_chromosome_3,_idCalVici1.1,_whole_genome_shotgun_sequence	AUGUSTUS	CDS	117727961	117728823	1	+	2	ID=g13768.t1.CDS2;Parent=g13768.t1;
NC_088782.1_Calliphora_vicina_chromosome_3,_idCalVici1.1,_whole_genome_shotgun_sequence	AUGUSTUS	exon	117727961	117728823	.	+	.	ID=g13768.t1.exon2;Parent=g13768.t1;
NC_088782.1_Calliphora_vicina_chromosome_3,_idCalVici1.1,_whole_genome_shotgun_sequence	AUGUSTUS	stop_codon	117728821	117728823	.	+	0	ID=g13768.t1.stop1;Parent=g13768.t1;
NC_088782.1_Calliphora_vicina_chromosome_3,_idCalVici1.1,_whole_genome_shotgun_sequence	AUGUSTUS	gene	117732747	117741444	.	-	.	ID=g13769;
NC_088782.1_Calliphora_vicina_chromosome_3,_idCalVici1.1,_whole_genome_shotgun_sequence	AUGUSTUS	mRNA	117732747	117741444	1	-	.	ID=g13769.t1;Parent=g13769;
NC_088782.1_Calliphora_vicina_chromosome_3,_idCalVici1.1,_whole_genome_shotgun_sequence	AUGUSTUS	stop_codon	117732747	117732749	.	-	0	ID=g13769.t1.stop1;Parent=g13769.t1;
NC_088782.1_Calliphora_vicina_chromosome_3,_idCalVici1.1,_whole_genome_shotgun_sequence	AUGUSTUS	CDS	117732747	117732892	1	-	2	ID=g13769.t1.CDS1;Parent=g13769.t1;
NC_088782.1_Calliphora_vicina_chromosome_3,_idCalVici1.1,_whole_genome_shotgun_sequence	AUGUSTUS	exon	117732747	117732892	.	-	.	ID=g13769.t1.exon1;Parent=g13769.t1;
NC_088782.1_Calliphora_vicina_chromosome_3,_idCalVici1.1,_whole_genome_shotgun_sequence	AUGUSTUS	intron	117732893	117732950	1	-	.	ID=g13769.t1.intron1;Parent=g13769.t1;
NC_088782.1_Calliphora_vicina_chromosome_3,_idCalVici1.1,_whole_genome_shotgun_sequence	AUGUSTUS	CDS	117732951	117733582	1	-	1	ID=g13769.t1.CDS2;Parent=g13769.t1;
NC_088782.1_Calliphora_vicina_chromosome_3,_idCalVici1.1,_whole_genome_shotgun_sequence	AUGUSTUS	exon	117732951	117733582	.	-	.	ID=g13769.t1.exon2;Parent=g13769.t1;
NC_088782.1_Calliphora_vicina_chromosome_3,_idCalVici1.1,_whole_genome_shotgun_sequence	AUGUSTUS	intron	117733583	117735261	1	-	.	ID=g13769.t1.intron2;Parent=g13769.t1;
NC_088782.1_Calliphora_vicina_chromosome_3,_idCalVici1.1,_whole_genome_shotgun_sequence	AUGUSTUS	CDS	117735262	117735545	1	-	0	ID=g13769.t1.CDS3;Parent=g13769.t1;
NC_088782.1_Calliphora_vicina_chromosome_3,_idCalVici1.1,_whole_genome_shotgun_sequence	AUGUSTUS	exon	117735262	117735545	.	-	.	ID=g13769.t1.exon3;Parent=g13769.t1;
NC_088782.1_Calliphora_vicina_chromosome_3,_idCalVici1.1,_whole_genome_shotgun_sequence	AUGUSTUS	intron	117735546	117735609	1	-	.	ID=g13769.t1.intron3;Parent=g13769.t1;
NC_088782.1_Calliphora_vicina_chromosome_3,_idCalVici1.1,_whole_genome_shotgun_sequence	AUGUSTUS	CDS	117735610	117735774	1	-	0	ID=g13769.t1.CDS4;Parent=g13769.t1;
NC_088782.1_Calliphora_vicina_chromosome_3,_idCalVici1.1,_whole_genome_shotgun_sequence	AUGUSTUS	exon	117735610	117735774	.	-	.	ID=g13769.t1.exon4;Parent=g13769.t1;
NC_088782.1_Calliphora_vicina_chromosome_3,_idCalVici1.1,_whole_genome_shotgun_sequence	AUGUSTUS	intron	117735775	117735942	1	-	.	ID=g13769.t1.intron4;Parent=g13769.t1;
NC_088782.1_Calliphora_vicina_chromosome_3,_idCalVici1.1,_whole_genome_shotgun_sequence	AUGUSTUS	CDS	117735943	117736080	1	-	0	ID=g13769.t1.CDS5;Parent=g13769.t1;
NC_088782.1_Calliphora_vicina_chromosome_3,_idCalVici1.1,_whole_genome_shotgun_sequence	AUGUSTUS	exon	117735943	117736080	.	-	.	ID=g13769.t1.exon5;Parent=g13769.t1;
NC_088782.1_Calliphora_vicina_chromosome_3,_idCalVici1.1,_whole_genome_shotgun_sequence	AUGUSTUS	intron	117736081	117740746	1	-	.	ID=g13769.t1.intron5;Parent=g13769.t1;
NC_088782.1_Calliphora_vicina_chromosome_3,_idCalVici1.1,_whole_genome_shotgun_sequence	AUGUSTUS	CDS	117740747	117741070	1	-	0	ID=g13769.t1.CDS6;Parent=g13769.t1;
NC_088782.1_Calliphora_vicina_chromosome_3,_idCalVici1.1,_whole_genome_shotgun_sequence	AUGUSTUS	exon	117740747	117741070	.	-	.	ID=g13769.t1.exon6;Parent=g13769.t1;
NC_088782.1_Calliphora_vicina_chromosome_3,_idCalVici1.1,_whole_genome_shotgun_sequence	AUGUSTUS	intron	117741071	117741363	1	-	.	ID=g13769.t1.intron6;Parent=g13769.t1;
NC_088782.1_Calliphora_vicina_chromosome_3,_idCalVici1.1,_whole_genome_shotgun_sequence	AUGUSTUS	CDS	117741364	117741444	1	-	0	ID=g13769.t1.CDS7;Parent=g13769.t1;
NC_088782.1_Calliphora_vicina_chromosome_3,_idCalVici1.1,_whole_genome_shotgun_sequence	AUGUSTUS	exon	117741364	117741444	.	-	.	ID=g13769.t1.exon7;Parent=g13769.t1;
NC_088782.1_Calliphora_vicina_chromosome_3,_idCalVici1.1,_whole_genome_shotgun_sequence	AUGUSTUS	start_codon	117741442	117741444	.	-	0	ID=g13769.t1.start1;Parent=g13769.t1;
NC_088782.1_Calliphora_vicina_chromosome_3,_idCalVici1.1,_whole_genome_shotgun_sequence	AUGUSTUS	gene	117748919	117749673	.	-	.	ID=g13770;
NC_088782.1_Calliphora_vicina_chromosome_3,_idCalVici1.1,_whole_genome_shotgun_sequence	AUGUSTUS	mRNA	117748919	117749673	1	-	.	ID=g13770.t1;Parent=g13770;
NC_088782.1_Calliphora_vicina_chromosome_3,_idCalVici1.1,_whole_genome_shotgun_sequence	AUGUSTUS	stop_codon	117748919	117748921	.	-	0	ID=g13770.t1.stop1;Parent=g13770.t1;
NC_088782.1_Calliphora_vicina_chromosome_3,_idCalVici1.1,_whole_genome_shotgun_sequence	AUGUSTUS	CDS	117748919	117749329	1	-	0	ID=g13770.t1.CDS1;Parent=g13770.t1;
NC_088782.1_Calliphora_vicina_chromosome_3,_idCalVici1.1,_whole_genome_shotgun_sequence	AUGUSTUS	exon	117748919	117749329	.	-	.	ID=g13770.t1.exon1;Parent=g13770.t1;
NC_088782.1_Calliphora_vicina_chromosome_3,_idCalVici1.1,_whole_genome_shotgun_sequence	AUGUSTUS	intron	117749330	117749592	1	-	.	ID=g13770.t1.intron1;Parent=g13770.t1;
NC_088782.1_Calliphora_vicina_chromosome_3,_idCalVici1.1,_whole_genome_shotgun_sequence	AUGUSTUS	CDS	117749593	117749673	1	-	0	ID=g13770.t1.CDS2;Parent=g13770.t1;
NC_088782.1_Calliphora_vicina_chromosome_3,_idCalVici1.1,_whole_genome_shotgun_sequence	AUGUSTUS	exon	117749593	117749673	.	-	.	ID=g13770.t1.exon2;Parent=g13770.t1;
NC_088782.1_Calliphora_vicina_chromosome_3,_idCalVici1.1,_whole_genome_shotgun_sequence	AUGUSTUS	start_codon	117749671	117749673	.	-	0	ID=g13770.t1.start1;Parent=g13770.t1;
NC_088782.1_Calliphora_vicina_chromosome_3,_idCalVici1.1,_whole_genome_shotgun_sequence	AUGUSTUS	gene	117750883	117752167	.	-	.	ID=g13771;
NC_088782.1_Calliphora_vicina_chromosome_3,_idCalVici1.1,_whole_genome_shotgun_sequence	AUGUSTUS	mRNA	117750883	117752167	1	-	.	ID=g13771.t1;Parent=g13771;
NC_088782.1_Calliphora_vicina_chromosome_3,_idCalVici1.1,_whole_genome_shotgun_sequence	AUGUSTUS	stop_codon	117750883	117750885	.	-	0	ID=g13771.t1.stop1;Parent=g13771.t1;
NC_088782.1_Calliphora_vicina_chromosome_3,_idCalVici1.1,_whole_genome_shotgun_sequence	AUGUSTUS	CDS	117750883	117751882	1	-	1	ID=g13771.t1.CDS1;Parent=g13771.t1;
NC_088782.1_Calliphora_vicina_chromosome_3,_idCalVici1.1,_whole_genome_shotgun_sequence	AUGUSTUS	exon	117750883	117751882	.	-	.	ID=g13771.t1.exon1;Parent=g13771.t1;
NC_088782.1_Calliphora_vicina_chromosome_3,_idCalVici1.1,_whole_genome_shotgun_sequence	AUGUSTUS	intron	117751883	117751940	1	-	.	ID=g13771.t1.intron1;Parent=g13771.t1;
NC_088782.1_Calliphora_vicina_chromosome_3,_idCalVici1.1,_whole_genome_shotgun_sequence	AUGUSTUS	CDS	117751941	117752167	1	-	0	ID=g13771.t1.CDS2;Parent=g13771.t1;
NC_088782.1_Calliphora_vicina_chromosome_3,_idCalVici1.1,_whole_genome_shotgun_sequence	AUGUSTUS	exon	117751941	117752167	.	-	.	ID=g13771.t1.exon2;Parent=g13771.t1;
NC_088782.1_Calliphora_vicina_chromosome_3,_idCalVici1.1,_whole_genome_shotgun_sequence	AUGUSTUS	start_codon	117752165	117752167	.	-	0	ID=g13771.t1.start1;Parent=g13771.t1;
NC_088782.1_Calliphora_vicina_chromosome_3,_idCalVici1.1,_whole_genome_shotgun_sequence	AUGUSTUS	gene	117759257	117776548	.	+	.	ID=g13772;
NC_088782.1_Calliphora_vicina_chromosome_3,_idCalVici1.1,_whole_genome_shotgun_sequence	AUGUSTUS	mRNA	117759257	117776548	1	+	.	ID=g13772.t1;Parent=g13772;
NC_088782.1_Calliphora_vicina_chromosome_3,_idCalVici1.1,_whole_genome_shotgun_sequence	AUGUSTUS	start_codon	117759257	117759259	.	+	0	ID=g13772.t1.start1;Parent=g13772.t1;
NC_088782.1_Calliphora_vicina_chromosome_3,_idCalVici1.1,_whole_genome_shotgun_sequence	AUGUSTUS	CDS	117759257	117760197	1	+	0	ID=g13772.t1.CDS1;Parent=g13772.t1;
NC_088782.1_Calliphora_vicina_chromosome_3,_idCalVici1.1,_whole_genome_shotgun_sequence	AUGUSTUS	exon	117759257	117760197	.	+	.	ID=g13772.t1.exon1;Parent=g13772.t1;
NC_088782.1_Calliphora_vicina_chromosome_3,_idCalVici1.1,_whole_genome_shotgun_sequence	AUGUSTUS	intron	117760198	117767833	1	+	.	ID=g13772.t1.intron1;Parent=g13772.t1;
NC_088782.1_Calliphora_vicina_chromosome_3,_idCalVici1.1,_whole_genome_shotgun_sequence	AUGUSTUS	CDS	117767834	117767957	1	+	1	ID=g13772.t1.CDS2;Parent=g13772.t1;
NC_088782.1_Calliphora_vicina_chromosome_3,_idCalVici1.1,_whole_genome_shotgun_sequence	AUGUSTUS	exon	117767834	117767957	.	+	.	ID=g13772.t1.exon2;Parent=g13772.t1;
NC_088782.1_Calliphora_vicina_chromosome_3,_idCalVici1.1,_whole_genome_shotgun_sequence	AUGUSTUS	intron	117767958	117774810	1	+	.	ID=g13772.t1.intron2;Parent=g13772.t1;
NC_088782.1_Calliphora_vicina_chromosome_3,_idCalVici1.1,_whole_genome_shotgun_sequence	AUGUSTUS	CDS	117774811	117774972	1	+	0	ID=g13772.t1.CDS3;Parent=g13772.t1;
NC_088782.1_Calliphora_vicina_chromosome_3,_idCalVici1.1,_whole_genome_shotgun_sequence	AUGUSTUS	exon	117774811	117774972	.	+	.	ID=g13772.t1.exon3;Parent=g13772.t1;
NC_088782.1_Calliphora_vicina_chromosome_3,_idCalVici1.1,_whole_genome_shotgun_sequence	AUGUSTUS	intron	117774973	117776431	1	+	.	ID=g13772.t1.intron3;Parent=g13772.t1;
NC_088782.1_Calliphora_vicina_chromosome_3,_idCalVici1.1,_whole_genome_shotgun_sequence	AUGUSTUS	CDS	117776432	117776548	1	+	0	ID=g13772.t1.CDS4;Parent=g13772.t1;
NC_088782.1_Calliphora_vicina_chromosome_3,_idCalVici1.1,_whole_genome_shotgun_sequence	AUGUSTUS	exon	117776432	117776548	.	+	.	ID=g13772.t1.exon4;Parent=g13772.t1;
NC_088782.1_Calliphora_vicina_chromosome_3,_idCalVici1.1,_whole_genome_shotgun_sequence	AUGUSTUS	stop_codon	117776546	117776548	.	+	0	ID=g13772.t1.stop1;Parent=g13772.t1;
NC_088782.1_Calliphora_vicina_chromosome_3,_idCalVici1.1,_whole_genome_shotgun_sequence	AUGUSTUS	gene	117777352	117787347	.	-	.	ID=g13773;
NC_088782.1_Calliphora_vicina_chromosome_3,_idCalVici1.1,_whole_genome_shotgun_sequence	AUGUSTUS	mRNA	117777352	117787347	1	-	.	ID=g13773.t1;Parent=g13773;
NC_088782.1_Calliphora_vicina_chromosome_3,_idCalVici1.1,_whole_genome_shotgun_sequence	AUGUSTUS	stop_codon	117777352	117777354	.	-	0	ID=g13773.t1.stop1;Parent=g13773.t1;
NC_088782.1_Calliphora_vicina_chromosome_3,_idCalVici1.1,_whole_genome_shotgun_sequence	AUGUSTUS	CDS	117777352	117777483	1	-	0	ID=g13773.t1.CDS1;Parent=g13773.t1;
NC_088782.1_Calliphora_vicina_chromosome_3,_idCalVici1.1,_whole_genome_shotgun_sequence	AUGUSTUS	exon	117777352	117777483	.	-	.	ID=g13773.t1.exon1;Parent=g13773.t1;
NC_088782.1_Calliphora_vicina_chromosome_3,_idCalVici1.1,_whole_genome_shotgun_sequence	AUGUSTUS	intron	117777484	117779130	1	-	.	ID=g13773.t1.intron1;Parent=g13773.t1;
NC_088782.1_Calliphora_vicina_chromosome_3,_idCalVici1.1,_whole_genome_shotgun_sequence	AUGUSTUS	CDS	117779131	117779513	1	-	2	ID=g13773.t1.CDS2;Parent=g13773.t1;
NC_088782.1_Calliphora_vicina_chromosome_3,_idCalVici1.1,_whole_genome_shotgun_sequence	AUGUSTUS	exon	117779131	117779513	.	-	.	ID=g13773.t1.exon2;Parent=g13773.t1;
NC_088782.1_Calliphora_vicina_chromosome_3,_idCalVici1.1,_whole_genome_shotgun_sequence	AUGUSTUS	intron	117779514	117779575	1	-	.	ID=g13773.t1.intron2;Parent=g13773.t1;
NC_088782.1_Calliphora_vicina_chromosome_3,_idCalVici1.1,_whole_genome_shotgun_sequence	AUGUSTUS	CDS	117779576	117780273	1	-	1	ID=g13773.t1.CDS3;Parent=g13773.t1;
NC_088782.1_Calliphora_vicina_chromosome_3,_idCalVici1.1,_whole_genome_shotgun_sequence	AUGUSTUS	exon	117779576	117780273	.	-	.	ID=g13773.t1.exon3;Parent=g13773.t1;
NC_088782.1_Calliphora_vicina_chromosome_3,_idCalVici1.1,_whole_genome_shotgun_sequence	AUGUSTUS	intron	117780274	117780679	1	-	.	ID=g13773.t1.intron3;Parent=g13773.t1;
NC_088782.1_Calliphora_vicina_chromosome_3,_idCalVici1.1,_whole_genome_shotgun_sequence	AUGUSTUS	CDS	117780680	117780983	1	-	2	ID=g13773.t1.CDS4;Parent=g13773.t1;
NC_088782.1_Calliphora_vicina_chromosome_3,_idCalVici1.1,_whole_genome_shotgun_sequence	AUGUSTUS	exon	117780680	117780983	.	-	.	ID=g13773.t1.exon4;Parent=g13773.t1;
NC_088782.1_Calliphora_vicina_chromosome_3,_idCalVici1.1,_whole_genome_shotgun_sequence	AUGUSTUS	intron	117780984	117787325	1	-	.	ID=g13773.t1.intron4;Parent=g13773.t1;
NC_088782.1_Calliphora_vicina_chromosome_3,_idCalVici1.1,_whole_genome_shotgun_sequence	AUGUSTUS	CDS	117787326	117787347	1	-	0	ID=g13773.t1.CDS5;Parent=g13773.t1;
NC_088782.1_Calliphora_vicina_chromosome_3,_idCalVici1.1,_whole_genome_shotgun_sequence	AUGUSTUS	exon	117787326	117787347	.	-	.	ID=g13773.t1.exon5;Parent=g13773.t1;
NC_088782.1_Calliphora_vicina_chromosome_3,_idCalVici1.1,_whole_genome_shotgun_sequence	AUGUSTUS	start_codon	117787345	117787347	.	-	0	ID=g13773.t1.start1;Parent=g13773.t1;
NC_088782.1_Calliphora_vicina_chromosome_3,_idCalVici1.1,_whole_genome_shotgun_sequence	AUGUSTUS	mRNA	117778774	117787347	1	-	.	ID=g13773.t2;Parent=g13773;
NC_088782.1_Calliphora_vicina_chromosome_3,_idCalVici1.1,_whole_genome_shotgun_sequence	AUGUSTUS	stop_codon	117778774	117778776	.	-	0	ID=g13773.t2.stop1;Parent=g13773.t2;
NC_088782.1_Calliphora_vicina_chromosome_3,_idCalVici1.1,_whole_genome_shotgun_sequence	AUGUSTUS	CDS	117778774	117778884	1	-	0	ID=g13773.t2.CDS1;Parent=g13773.t2;
NC_088782.1_Calliphora_vicina_chromosome_3,_idCalVici1.1,_whole_genome_shotgun_sequence	AUGUSTUS	exon	117778774	117778884	.	-	.	ID=g13773.t2.exon1;Parent=g13773.t2;
NC_088782.1_Calliphora_vicina_chromosome_3,_idCalVici1.1,_whole_genome_shotgun_sequence	AUGUSTUS	intron	117778885	117779130	1	-	.	ID=g13773.t2.intron1;Parent=g13773.t2;
NC_088782.1_Calliphora_vicina_chromosome_3,_idCalVici1.1,_whole_genome_shotgun_sequence	AUGUSTUS	CDS	117779131	117779513	1	-	2	ID=g13773.t2.CDS2;Parent=g13773.t2;
NC_088782.1_Calliphora_vicina_chromosome_3,_idCalVici1.1,_whole_genome_shotgun_sequence	AUGUSTUS	exon	117779131	117779513	.	-	.	ID=g13773.t2.exon2;Parent=g13773.t2;
NC_088782.1_Calliphora_vicina_chromosome_3,_idCalVici1.1,_whole_genome_shotgun_sequence	AUGUSTUS	intron	117779514	117779575	1	-	.	ID=g13773.t2.intron2;Parent=g13773.t2;
NC_088782.1_Calliphora_vicina_chromosome_3,_idCalVici1.1,_whole_genome_shotgun_sequence	AUGUSTUS	CDS	117779576	117780273	1	-	1	ID=g13773.t2.CDS3;Parent=g13773.t2;
NC_088782.1_Calliphora_vicina_chromosome_3,_idCalVici1.1,_whole_genome_shotgun_sequence	AUGUSTUS	exon	117779576	117780273	.	-	.	ID=g13773.t2.exon3;Parent=g13773.t2;
NC_088782.1_Calliphora_vicina_chromosome_3,_idCalVici1.1,_whole_genome_shotgun_sequence	AUGUSTUS	intron	117780274	117780679	1	-	.	ID=g13773.t2.intron3;Parent=g13773.t2;
NC_088782.1_Calliphora_vicina_chromosome_3,_idCalVici1.1,_whole_genome_shotgun_sequence	AUGUSTUS	CDS	117780680	117780983	1	-	2	ID=g13773.t2.CDS4;Parent=g13773.t2;
NC_088782.1_Calliphora_vicina_chromosome_3,_idCalVici1.1,_whole_genome_shotgun_sequence	AUGUSTUS	exon	117780680	117780983	.	-	.	ID=g13773.t2.exon4;Parent=g13773.t2;
NC_088782.1_Calliphora_vicina_chromosome_3,_idCalVici1.1,_whole_genome_shotgun_sequence	AUGUSTUS	intron	117780984	117787325	1	-	.	ID=g13773.t2.intron4;Parent=g13773.t2;
NC_088782.1_Calliphora_vicina_chromosome_3,_idCalVici1.1,_whole_genome_shotgun_sequence	AUGUSTUS	CDS	117787326	117787347	1	-	0	ID=g13773.t2.CDS5;Parent=g13773.t2;
NC_088782.1_Calliphora_vicina_chromosome_3,_idCalVici1.1,_whole_genome_shotgun_sequence	AUGUSTUS	exon	117787326	117787347	.	-	.	ID=g13773.t2.exon5;Parent=g13773.t2;
NC_088782.1_Calliphora_vicina_chromosome_3,_idCalVici1.1,_whole_genome_shotgun_sequence	AUGUSTUS	start_codon	117787345	117787347	.	-	0	ID=g13773.t2.start1;Parent=g13773.t2;
NC_088782.1_Calliphora_vicina_chromosome_3,_idCalVici1.1,_whole_genome_shotgun_sequence	AUGUSTUS	gene	117794853	117798525	.	-	.	ID=g13774;
NC_088782.1_Calliphora_vicina_chromosome_3,_idCalVici1.1,_whole_genome_shotgun_sequence	AUGUSTUS	mRNA	117794853	117798525	1	-	.	ID=g13774.t1;Parent=g13774;
NC_088782.1_Calliphora_vicina_chromosome_3,_idCalVici1.1,_whole_genome_shotgun_sequence	AUGUSTUS	stop_codon	117794853	117794855	.	-	0	ID=g13774.t1.stop1;Parent=g13774.t1;
NC_088782.1_Calliphora_vicina_chromosome_3,_idCalVici1.1,_whole_genome_shotgun_sequence	AUGUSTUS	CDS	117794853	117795012	1	-	1	ID=g13774.t1.CDS1;Parent=g13774.t1;
NC_088782.1_Calliphora_vicina_chromosome_3,_idCalVici1.1,_whole_genome_shotgun_sequence	AUGUSTUS	exon	117794853	117795012	.	-	.	ID=g13774.t1.exon1;Parent=g13774.t1;
NC_088782.1_Calliphora_vicina_chromosome_3,_idCalVici1.1,_whole_genome_shotgun_sequence	AUGUSTUS	intron	117795013	117796286	1	-	.	ID=g13774.t1.intron1;Parent=g13774.t1;
NC_088782.1_Calliphora_vicina_chromosome_3,_idCalVici1.1,_whole_genome_shotgun_sequence	AUGUSTUS	CDS	117796287	117797607	1	-	2	ID=g13774.t1.CDS2;Parent=g13774.t1;
NC_088782.1_Calliphora_vicina_chromosome_3,_idCalVici1.1,_whole_genome_shotgun_sequence	AUGUSTUS	exon	117796287	117797607	.	-	.	ID=g13774.t1.exon2;Parent=g13774.t1;
NC_088782.1_Calliphora_vicina_chromosome_3,_idCalVici1.1,_whole_genome_shotgun_sequence	AUGUSTUS	intron	117797608	117797666	1	-	.	ID=g13774.t1.intron2;Parent=g13774.t1;
NC_088782.1_Calliphora_vicina_chromosome_3,_idCalVici1.1,_whole_genome_shotgun_sequence	AUGUSTUS	CDS	117797667	117798525	1	-	0	ID=g13774.t1.CDS3;Parent=g13774.t1;
NC_088782.1_Calliphora_vicina_chromosome_3,_idCalVici1.1,_whole_genome_shotgun_sequence	AUGUSTUS	exon	117797667	117798525	.	-	.	ID=g13774.t1.exon3;Parent=g13774.t1;
NC_088782.1_Calliphora_vicina_chromosome_3,_idCalVici1.1,_whole_genome_shotgun_sequence	AUGUSTUS	start_codon	117798523	117798525	.	-	0	ID=g13774.t1.start1;Parent=g13774.t1;
NC_088782.1_Calliphora_vicina_chromosome_3,_idCalVici1.1,_whole_genome_shotgun_sequence	AUGUSTUS	gene	117799287	117800517	.	+	.	ID=g13775;
NC_088782.1_Calliphora_vicina_chromosome_3,_idCalVici1.1,_whole_genome_shotgun_sequence	AUGUSTUS	mRNA	117799287	117800517	1	+	.	ID=g13775.t1;Parent=g13775;
NC_088782.1_Calliphora_vicina_chromosome_3,_idCalVici1.1,_whole_genome_shotgun_sequence	AUGUSTUS	start_codon	117799287	117799289	.	+	0	ID=g13775.t1.start1;Parent=g13775.t1;
NC_088782.1_Calliphora_vicina_chromosome_3,_idCalVici1.1,_whole_genome_shotgun_sequence	AUGUSTUS	CDS	117799287	117799872	1	+	0	ID=g13775.t1.CDS1;Parent=g13775.t1;
NC_088782.1_Calliphora_vicina_chromosome_3,_idCalVici1.1,_whole_genome_shotgun_sequence	AUGUSTUS	exon	117799287	117799872	.	+	.	ID=g13775.t1.exon1;Parent=g13775.t1;
NC_088782.1_Calliphora_vicina_chromosome_3,_idCalVici1.1,_whole_genome_shotgun_sequence	AUGUSTUS	intron	117799873	117799933	1	+	.	ID=g13775.t1.intron1;Parent=g13775.t1;
NC_088782.1_Calliphora_vicina_chromosome_3,_idCalVici1.1,_whole_genome_shotgun_sequence	AUGUSTUS	CDS	117799934	117800517	1	+	2	ID=g13775.t1.CDS2;Parent=g13775.t1;
NC_088782.1_Calliphora_vicina_chromosome_3,_idCalVici1.1,_whole_genome_shotgun_sequence	AUGUSTUS	exon	117799934	117800517	.	+	.	ID=g13775.t1.exon2;Parent=g13775.t1;
NC_088782.1_Calliphora_vicina_chromosome_3,_idCalVici1.1,_whole_genome_shotgun_sequence	AUGUSTUS	stop_codon	117800515	117800517	.	+	0	ID=g13775.t1.stop1;Parent=g13775.t1;
NC_088782.1_Calliphora_vicina_chromosome_3,_idCalVici1.1,_whole_genome_shotgun_sequence	AUGUSTUS	gene	117825372	117829815	.	+	.	ID=g13776;
NC_088782.1_Calliphora_vicina_chromosome_3,_idCalVici1.1,_whole_genome_shotgun_sequence	AUGUSTUS	mRNA	117825372	117829815	1	+	.	ID=g13776.t1;Parent=g13776;
NC_088782.1_Calliphora_vicina_chromosome_3,_idCalVici1.1,_whole_genome_shotgun_sequence	AUGUSTUS	start_codon	117825372	117825374	.	+	0	ID=g13776.t1.start1;Parent=g13776.t1;
NC_088782.1_Calliphora_vicina_chromosome_3,_idCalVici1.1,_whole_genome_shotgun_sequence	AUGUSTUS	CDS	117825372	117827120	1	+	0	ID=g13776.t1.CDS1;Parent=g13776.t1;
NC_088782.1_Calliphora_vicina_chromosome_3,_idCalVici1.1,_whole_genome_shotgun_sequence	AUGUSTUS	exon	117825372	117827120	.	+	.	ID=g13776.t1.exon1;Parent=g13776.t1;
NC_088782.1_Calliphora_vicina_chromosome_3,_idCalVici1.1,_whole_genome_shotgun_sequence	AUGUSTUS	intron	117827121	117827189	1	+	.	ID=g13776.t1.intron1;Parent=g13776.t1;
NC_088782.1_Calliphora_vicina_chromosome_3,_idCalVici1.1,_whole_genome_shotgun_sequence	AUGUSTUS	CDS	117827190	117827333	1	+	0	ID=g13776.t1.CDS2;Parent=g13776.t1;
NC_088782.1_Calliphora_vicina_chromosome_3,_idCalVici1.1,_whole_genome_shotgun_sequence	AUGUSTUS	exon	117827190	117827333	.	+	.	ID=g13776.t1.exon2;Parent=g13776.t1;
NC_088782.1_Calliphora_vicina_chromosome_3,_idCalVici1.1,_whole_genome_shotgun_sequence	AUGUSTUS	intron	117827334	117827395	1	+	.	ID=g13776.t1.intron2;Parent=g13776.t1;
NC_088782.1_Calliphora_vicina_chromosome_3,_idCalVici1.1,_whole_genome_shotgun_sequence	AUGUSTUS	CDS	117827396	117827598	1	+	0	ID=g13776.t1.CDS3;Parent=g13776.t1;
NC_088782.1_Calliphora_vicina_chromosome_3,_idCalVici1.1,_whole_genome_shotgun_sequence	AUGUSTUS	exon	117827396	117827598	.	+	.	ID=g13776.t1.exon3;Parent=g13776.t1;
NC_088782.1_Calliphora_vicina_chromosome_3,_idCalVici1.1,_whole_genome_shotgun_sequence	AUGUSTUS	intron	117827599	117829529	1	+	.	ID=g13776.t1.intron3;Parent=g13776.t1;
NC_088782.1_Calliphora_vicina_chromosome_3,_idCalVici1.1,_whole_genome_shotgun_sequence	AUGUSTUS	CDS	117829530	117829815	1	+	1	ID=g13776.t1.CDS4;Parent=g13776.t1;
NC_088782.1_Calliphora_vicina_chromosome_3,_idCalVici1.1,_whole_genome_shotgun_sequence	AUGUSTUS	exon	117829530	117829815	.	+	.	ID=g13776.t1.exon4;Parent=g13776.t1;
NC_088782.1_Calliphora_vicina_chromosome_3,_idCalVici1.1,_whole_genome_shotgun_sequence	AUGUSTUS	stop_codon	117829813	117829815	.	+	0	ID=g13776.t1.stop1;Parent=g13776.t1;
NC_088782.1_Calliphora_vicina_chromosome_3,_idCalVici1.1,_whole_genome_shotgun_sequence	AUGUSTUS	gene	117840432	117856324	.	+	.	ID=g13777;
NC_088782.1_Calliphora_vicina_chromosome_3,_idCalVici1.1,_whole_genome_shotgun_sequence	AUGUSTUS	mRNA	117840432	117856324	0.77	+	.	ID=g13777.t1;Parent=g13777;
NC_088782.1_Calliphora_vicina_chromosome_3,_idCalVici1.1,_whole_genome_shotgun_sequence	AUGUSTUS	start_codon	117840432	117840434	.	+	0	ID=g13777.t1.start1;Parent=g13777.t1;
NC_088782.1_Calliphora_vicina_chromosome_3,_idCalVici1.1,_whole_genome_shotgun_sequence	AUGUSTUS	CDS	117840432	117840761	0.8	+	0	ID=g13777.t1.CDS1;Parent=g13777.t1;
NC_088782.1_Calliphora_vicina_chromosome_3,_idCalVici1.1,_whole_genome_shotgun_sequence	AUGUSTUS	exon	117840432	117840761	.	+	.	ID=g13777.t1.exon1;Parent=g13777.t1;
NC_088782.1_Calliphora_vicina_chromosome_3,_idCalVici1.1,_whole_genome_shotgun_sequence	AUGUSTUS	intron	117840762	117856246	0.77	+	.	ID=g13777.t1.intron1;Parent=g13777.t1;
NC_088782.1_Calliphora_vicina_chromosome_3,_idCalVici1.1,_whole_genome_shotgun_sequence	AUGUSTUS	CDS	117856247	117856324	0.77	+	0	ID=g13777.t1.CDS2;Parent=g13777.t1;
NC_088782.1_Calliphora_vicina_chromosome_3,_idCalVici1.1,_whole_genome_shotgun_sequence	AUGUSTUS	exon	117856247	117856324	.	+	.	ID=g13777.t1.exon2;Parent=g13777.t1;
NC_088782.1_Calliphora_vicina_chromosome_3,_idCalVici1.1,_whole_genome_shotgun_sequence	AUGUSTUS	stop_codon	117856322	117856324	.	+	0	ID=g13777.t1.stop1;Parent=g13777.t1;
NC_088782.1_Calliphora_vicina_chromosome_3,_idCalVici1.1,_whole_genome_shotgun_sequence	AUGUSTUS	gene	117958039	117958786	.	+	.	ID=g13778;
NC_088782.1_Calliphora_vicina_chromosome_3,_idCalVici1.1,_whole_genome_shotgun_sequence	AUGUSTUS	mRNA	117958039	117958786	1	+	.	ID=g13778.t1;Parent=g13778;
NC_088782.1_Calliphora_vicina_chromosome_3,_idCalVici1.1,_whole_genome_shotgun_sequence	AUGUSTUS	start_codon	117958039	117958041	.	+	0	ID=g13778.t1.start1;Parent=g13778.t1;
NC_088782.1_Calliphora_vicina_chromosome_3,_idCalVici1.1,_whole_genome_shotgun_sequence	AUGUSTUS	CDS	117958039	117958141	1	+	0	ID=g13778.t1.CDS1;Parent=g13778.t1;
NC_088782.1_Calliphora_vicina_chromosome_3,_idCalVici1.1,_whole_genome_shotgun_sequence	AUGUSTUS	exon	117958039	117958141	.	+	.	ID=g13778.t1.exon1;Parent=g13778.t1;
NC_088782.1_Calliphora_vicina_chromosome_3,_idCalVici1.1,_whole_genome_shotgun_sequence	AUGUSTUS	intron	117958142	117958202	1	+	.	ID=g13778.t1.intron1;Parent=g13778.t1;
NC_088782.1_Calliphora_vicina_chromosome_3,_idCalVici1.1,_whole_genome_shotgun_sequence	AUGUSTUS	CDS	117958203	117958478	1	+	2	ID=g13778.t1.CDS2;Parent=g13778.t1;
NC_088782.1_Calliphora_vicina_chromosome_3,_idCalVici1.1,_whole_genome_shotgun_sequence	AUGUSTUS	exon	117958203	117958478	.	+	.	ID=g13778.t1.exon2;Parent=g13778.t1;
NC_088782.1_Calliphora_vicina_chromosome_3,_idCalVici1.1,_whole_genome_shotgun_sequence	AUGUSTUS	intron	117958479	117958535	1	+	.	ID=g13778.t1.intron2;Parent=g13778.t1;
NC_088782.1_Calliphora_vicina_chromosome_3,_idCalVici1.1,_whole_genome_shotgun_sequence	AUGUSTUS	CDS	117958536	117958786	1	+	2	ID=g13778.t1.CDS3;Parent=g13778.t1;
NC_088782.1_Calliphora_vicina_chromosome_3,_idCalVici1.1,_whole_genome_shotgun_sequence	AUGUSTUS	exon	117958536	117958786	.	+	.	ID=g13778.t1.exon3;Parent=g13778.t1;
NC_088782.1_Calliphora_vicina_chromosome_3,_idCalVici1.1,_whole_genome_shotgun_sequence	AUGUSTUS	stop_codon	117958784	117958786	.	+	0	ID=g13778.t1.stop1;Parent=g13778.t1;
NC_088782.1_Calliphora_vicina_chromosome_3,_idCalVici1.1,_whole_genome_shotgun_sequence	AUGUSTUS	gene	117958874	117959176	.	-	.	ID=g13779;
NC_088782.1_Calliphora_vicina_chromosome_3,_idCalVici1.1,_whole_genome_shotgun_sequence	AUGUSTUS	mRNA	117958874	117959176	1	-	.	ID=g13779.t1;Parent=g13779;
NC_088782.1_Calliphora_vicina_chromosome_3,_idCalVici1.1,_whole_genome_shotgun_sequence	AUGUSTUS	stop_codon	117958874	117958876	.	-	0	ID=g13779.t1.stop1;Parent=g13779.t1;
NC_088782.1_Calliphora_vicina_chromosome_3,_idCalVici1.1,_whole_genome_shotgun_sequence	AUGUSTUS	CDS	117958874	117959104	1	-	0	ID=g13779.t1.CDS1;Parent=g13779.t1;
NC_088782.1_Calliphora_vicina_chromosome_3,_idCalVici1.1,_whole_genome_shotgun_sequence	AUGUSTUS	exon	117958874	117959104	.	-	.	ID=g13779.t1.exon1;Parent=g13779.t1;
NC_088782.1_Calliphora_vicina_chromosome_3,_idCalVici1.1,_whole_genome_shotgun_sequence	AUGUSTUS	intron	117959105	117959167	1	-	.	ID=g13779.t1.intron1;Parent=g13779.t1;
NC_088782.1_Calliphora_vicina_chromosome_3,_idCalVici1.1,_whole_genome_shotgun_sequence	AUGUSTUS	CDS	117959168	117959176	1	-	0	ID=g13779.t1.CDS2;Parent=g13779.t1;
NC_088782.1_Calliphora_vicina_chromosome_3,_idCalVici1.1,_whole_genome_shotgun_sequence	AUGUSTUS	exon	117959168	117959176	.	-	.	ID=g13779.t1.exon2;Parent=g13779.t1;
NC_088782.1_Calliphora_vicina_chromosome_3,_idCalVici1.1,_whole_genome_shotgun_sequence	AUGUSTUS	start_codon	117959174	117959176	.	-	0	ID=g13779.t1.start1;Parent=g13779.t1;
NC_088782.1_Calliphora_vicina_chromosome_3,_idCalVici1.1,_whole_genome_shotgun_sequence	AUGUSTUS	gene	117962829	117963500	.	+	.	ID=g13780;
NC_088782.1_Calliphora_vicina_chromosome_3,_idCalVici1.1,_whole_genome_shotgun_sequence	AUGUSTUS	mRNA	117962829	117963500	1	+	.	ID=g13780.t1;Parent=g13780;
NC_088782.1_Calliphora_vicina_chromosome_3,_idCalVici1.1,_whole_genome_shotgun_sequence	AUGUSTUS	start_codon	117962829	117962831	.	+	0	ID=g13780.t1.start1;Parent=g13780.t1;
NC_088782.1_Calliphora_vicina_chromosome_3,_idCalVici1.1,_whole_genome_shotgun_sequence	AUGUSTUS	CDS	117962829	117963059	1	+	0	ID=g13780.t1.CDS1;Parent=g13780.t1;
NC_088782.1_Calliphora_vicina_chromosome_3,_idCalVici1.1,_whole_genome_shotgun_sequence	AUGUSTUS	exon	117962829	117963059	.	+	.	ID=g13780.t1.exon1;Parent=g13780.t1;
NC_088782.1_Calliphora_vicina_chromosome_3,_idCalVici1.1,_whole_genome_shotgun_sequence	AUGUSTUS	intron	117963060	117963123	1	+	.	ID=g13780.t1.intron1;Parent=g13780.t1;
NC_088782.1_Calliphora_vicina_chromosome_3,_idCalVici1.1,_whole_genome_shotgun_sequence	AUGUSTUS	CDS	117963124	117963294	1	+	0	ID=g13780.t1.CDS2;Parent=g13780.t1;
NC_088782.1_Calliphora_vicina_chromosome_3,_idCalVici1.1,_whole_genome_shotgun_sequence	AUGUSTUS	exon	117963124	117963294	.	+	.	ID=g13780.t1.exon2;Parent=g13780.t1;
NC_088782.1_Calliphora_vicina_chromosome_3,_idCalVici1.1,_whole_genome_shotgun_sequence	AUGUSTUS	intron	117963295	117963353	1	+	.	ID=g13780.t1.intron2;Parent=g13780.t1;
NC_088782.1_Calliphora_vicina_chromosome_3,_idCalVici1.1,_whole_genome_shotgun_sequence	AUGUSTUS	CDS	117963354	117963500	1	+	0	ID=g13780.t1.CDS3;Parent=g13780.t1;
NC_088782.1_Calliphora_vicina_chromosome_3,_idCalVici1.1,_whole_genome_shotgun_sequence	AUGUSTUS	exon	117963354	117963500	.	+	.	ID=g13780.t1.exon3;Parent=g13780.t1;
NC_088782.1_Calliphora_vicina_chromosome_3,_idCalVici1.1,_whole_genome_shotgun_sequence	AUGUSTUS	stop_codon	117963498	117963500	.	+	0	ID=g13780.t1.stop1;Parent=g13780.t1;
NC_088782.1_Calliphora_vicina_chromosome_3,_idCalVici1.1,_whole_genome_shotgun_sequence	AUGUSTUS	gene	117969730	117970409	.	+	.	ID=g13781;
NC_088782.1_Calliphora_vicina_chromosome_3,_idCalVici1.1,_whole_genome_shotgun_sequence	AUGUSTUS	mRNA	117969730	117970409	1	+	.	ID=g13781.t1;Parent=g13781;
NC_088782.1_Calliphora_vicina_chromosome_3,_idCalVici1.1,_whole_genome_shotgun_sequence	AUGUSTUS	start_codon	117969730	117969732	.	+	0	ID=g13781.t1.start1;Parent=g13781.t1;
NC_088782.1_Calliphora_vicina_chromosome_3,_idCalVici1.1,_whole_genome_shotgun_sequence	AUGUSTUS	CDS	117969730	117969963	1	+	0	ID=g13781.t1.CDS1;Parent=g13781.t1;
NC_088782.1_Calliphora_vicina_chromosome_3,_idCalVici1.1,_whole_genome_shotgun_sequence	AUGUSTUS	exon	117969730	117969963	.	+	.	ID=g13781.t1.exon1;Parent=g13781.t1;
NC_088782.1_Calliphora_vicina_chromosome_3,_idCalVici1.1,_whole_genome_shotgun_sequence	AUGUSTUS	intron	117969964	117970027	1	+	.	ID=g13781.t1.intron1;Parent=g13781.t1;
NC_088782.1_Calliphora_vicina_chromosome_3,_idCalVici1.1,_whole_genome_shotgun_sequence	AUGUSTUS	CDS	117970028	117970198	1	+	0	ID=g13781.t1.CDS2;Parent=g13781.t1;
NC_088782.1_Calliphora_vicina_chromosome_3,_idCalVici1.1,_whole_genome_shotgun_sequence	AUGUSTUS	exon	117970028	117970198	.	+	.	ID=g13781.t1.exon2;Parent=g13781.t1;
NC_088782.1_Calliphora_vicina_chromosome_3,_idCalVici1.1,_whole_genome_shotgun_sequence	AUGUSTUS	intron	117970199	117970262	1	+	.	ID=g13781.t1.intron2;Parent=g13781.t1;
NC_088782.1_Calliphora_vicina_chromosome_3,_idCalVici1.1,_whole_genome_shotgun_sequence	AUGUSTUS	CDS	117970263	117970409	1	+	0	ID=g13781.t1.CDS3;Parent=g13781.t1;
NC_088782.1_Calliphora_vicina_chromosome_3,_idCalVici1.1,_whole_genome_shotgun_sequence	AUGUSTUS	exon	117970263	117970409	.	+	.	ID=g13781.t1.exon3;Parent=g13781.t1;
NC_088782.1_Calliphora_vicina_chromosome_3,_idCalVici1.1,_whole_genome_shotgun_sequence	AUGUSTUS	stop_codon	117970407	117970409	.	+	0	ID=g13781.t1.stop1;Parent=g13781.t1;
NC_088782.1_Calliphora_vicina_chromosome_3,_idCalVici1.1,_whole_genome_shotgun_sequence	AUGUSTUS	gene	117974145	117974819	.	+	.	ID=g13782;
NC_088782.1_Calliphora_vicina_chromosome_3,_idCalVici1.1,_whole_genome_shotgun_sequence	AUGUSTUS	mRNA	117974145	117974819	1	+	.	ID=g13782.t1;Parent=g13782;
NC_088782.1_Calliphora_vicina_chromosome_3,_idCalVici1.1,_whole_genome_shotgun_sequence	AUGUSTUS	start_codon	117974145	117974147	.	+	0	ID=g13782.t1.start1;Parent=g13782.t1;
NC_088782.1_Calliphora_vicina_chromosome_3,_idCalVici1.1,_whole_genome_shotgun_sequence	AUGUSTUS	CDS	117974145	117974378	1	+	0	ID=g13782.t1.CDS1;Parent=g13782.t1;
NC_088782.1_Calliphora_vicina_chromosome_3,_idCalVici1.1,_whole_genome_shotgun_sequence	AUGUSTUS	exon	117974145	117974378	.	+	.	ID=g13782.t1.exon1;Parent=g13782.t1;
NC_088782.1_Calliphora_vicina_chromosome_3,_idCalVici1.1,_whole_genome_shotgun_sequence	AUGUSTUS	intron	117974379	117974438	1	+	.	ID=g13782.t1.intron1;Parent=g13782.t1;
NC_088782.1_Calliphora_vicina_chromosome_3,_idCalVici1.1,_whole_genome_shotgun_sequence	AUGUSTUS	CDS	117974439	117974609	1	+	0	ID=g13782.t1.CDS2;Parent=g13782.t1;
NC_088782.1_Calliphora_vicina_chromosome_3,_idCalVici1.1,_whole_genome_shotgun_sequence	AUGUSTUS	exon	117974439	117974609	.	+	.	ID=g13782.t1.exon2;Parent=g13782.t1;
NC_088782.1_Calliphora_vicina_chromosome_3,_idCalVici1.1,_whole_genome_shotgun_sequence	AUGUSTUS	intron	117974610	117974672	1	+	.	ID=g13782.t1.intron2;Parent=g13782.t1;
NC_088782.1_Calliphora_vicina_chromosome_3,_idCalVici1.1,_whole_genome_shotgun_sequence	AUGUSTUS	CDS	117974673	117974819	1	+	0	ID=g13782.t1.CDS3;Parent=g13782.t1;
NC_088782.1_Calliphora_vicina_chromosome_3,_idCalVici1.1,_whole_genome_shotgun_sequence	AUGUSTUS	exon	117974673	117974819	.	+	.	ID=g13782.t1.exon3;Parent=g13782.t1;
NC_088782.1_Calliphora_vicina_chromosome_3,_idCalVici1.1,_whole_genome_shotgun_sequence	AUGUSTUS	stop_codon	117974817	117974819	.	+	0	ID=g13782.t1.stop1;Parent=g13782.t1;
NC_088782.1_Calliphora_vicina_chromosome_3,_idCalVici1.1,_whole_genome_shotgun_sequence	AUGUSTUS	gene	118004390	118070666	.	+	.	ID=g13783;
NC_088782.1_Calliphora_vicina_chromosome_3,_idCalVici1.1,_whole_genome_shotgun_sequence	AUGUSTUS	mRNA	118004390	118070666	0.68	+	.	ID=g13783.t1;Parent=g13783;
NC_088782.1_Calliphora_vicina_chromosome_3,_idCalVici1.1,_whole_genome_shotgun_sequence	AUGUSTUS	start_codon	118004390	118004392	.	+	0	ID=g13783.t1.start1;Parent=g13783.t1;
NC_088782.1_Calliphora_vicina_chromosome_3,_idCalVici1.1,_whole_genome_shotgun_sequence	AUGUSTUS	CDS	118004390	118004488	0.95	+	0	ID=g13783.t1.CDS1;Parent=g13783.t1;
NC_088782.1_Calliphora_vicina_chromosome_3,_idCalVici1.1,_whole_genome_shotgun_sequence	AUGUSTUS	exon	118004390	118004488	.	+	.	ID=g13783.t1.exon1;Parent=g13783.t1;
NC_088782.1_Calliphora_vicina_chromosome_3,_idCalVici1.1,_whole_genome_shotgun_sequence	AUGUSTUS	intron	118004489	118007696	0.95	+	.	ID=g13783.t1.intron1;Parent=g13783.t1;
NC_088782.1_Calliphora_vicina_chromosome_3,_idCalVici1.1,_whole_genome_shotgun_sequence	AUGUSTUS	CDS	118007697	118009410	0.94	+	0	ID=g13783.t1.CDS2;Parent=g13783.t1;
NC_088782.1_Calliphora_vicina_chromosome_3,_idCalVici1.1,_whole_genome_shotgun_sequence	AUGUSTUS	exon	118007697	118009410	.	+	.	ID=g13783.t1.exon2;Parent=g13783.t1;
NC_088782.1_Calliphora_vicina_chromosome_3,_idCalVici1.1,_whole_genome_shotgun_sequence	AUGUSTUS	intron	118009411	118069582	0.73	+	.	ID=g13783.t1.intron2;Parent=g13783.t1;
NC_088782.1_Calliphora_vicina_chromosome_3,_idCalVici1.1,_whole_genome_shotgun_sequence	AUGUSTUS	CDS	118069583	118069898	1	+	2	ID=g13783.t1.CDS3;Parent=g13783.t1;
NC_088782.1_Calliphora_vicina_chromosome_3,_idCalVici1.1,_whole_genome_shotgun_sequence	AUGUSTUS	exon	118069583	118069898	.	+	.	ID=g13783.t1.exon3;Parent=g13783.t1;
NC_088782.1_Calliphora_vicina_chromosome_3,_idCalVici1.1,_whole_genome_shotgun_sequence	AUGUSTUS	intron	118069899	118069966	1	+	.	ID=g13783.t1.intron3;Parent=g13783.t1;
NC_088782.1_Calliphora_vicina_chromosome_3,_idCalVici1.1,_whole_genome_shotgun_sequence	AUGUSTUS	CDS	118069967	118070666	1	+	1	ID=g13783.t1.CDS4;Parent=g13783.t1;
NC_088782.1_Calliphora_vicina_chromosome_3,_idCalVici1.1,_whole_genome_shotgun_sequence	AUGUSTUS	exon	118069967	118070666	.	+	.	ID=g13783.t1.exon4;Parent=g13783.t1;
NC_088782.1_Calliphora_vicina_chromosome_3,_idCalVici1.1,_whole_genome_shotgun_sequence	AUGUSTUS	stop_codon	118070664	118070666	.	+	0	ID=g13783.t1.stop1;Parent=g13783.t1;
NC_088782.1_Calliphora_vicina_chromosome_3,_idCalVici1.1,_whole_genome_shotgun_sequence	GeneMark.hmm3	mRNA	118069636	118070666	.	+	.	ID=g13783.t2;Parent=g13783;
NC_088782.1_Calliphora_vicina_chromosome_3,_idCalVici1.1,_whole_genome_shotgun_sequence	GeneMark.hmm3	start_codon	118069636	118069638	.	+	0	ID=g13783.t2.start1;Parent=g13783.t2;
NC_088782.1_Calliphora_vicina_chromosome_3,_idCalVici1.1,_whole_genome_shotgun_sequence	GeneMark.hmm3	CDS	118069636	118069898	.	+	0	ID=g13783.t2.CDS1;Parent=g13783.t2;
NC_088782.1_Calliphora_vicina_chromosome_3,_idCalVici1.1,_whole_genome_shotgun_sequence	GeneMark.hmm3	exon	118069636	118069898	0	+	.	ID=g13783.t2.exon1;Parent=g13783.t2;
NC_088782.1_Calliphora_vicina_chromosome_3,_idCalVici1.1,_whole_genome_shotgun_sequence	GeneMark.hmm3	intron	118069899	118069966	.	+	1	ID=g13783.t2.intron1;Parent=g13783.t2;
NC_088782.1_Calliphora_vicina_chromosome_3,_idCalVici1.1,_whole_genome_shotgun_sequence	GeneMark.hmm3	CDS	118069967	118070666	.	+	1	ID=g13783.t2.CDS2;Parent=g13783.t2;
NC_088782.1_Calliphora_vicina_chromosome_3,_idCalVici1.1,_whole_genome_shotgun_sequence	GeneMark.hmm3	exon	118069967	118070666	0	+	.	ID=g13783.t2.exon2;Parent=g13783.t2;
NC_088782.1_Calliphora_vicina_chromosome_3,_idCalVici1.1,_whole_genome_shotgun_sequence	GeneMark.hmm3	stop_codon	118070664	118070666	.	+	0	ID=g13783.t2.stop1;Parent=g13783.t2;
NC_088782.1_Calliphora_vicina_chromosome_3,_idCalVici1.1,_whole_genome_shotgun_sequence	AUGUSTUS	gene	118116157	118116506	.	-	.	ID=g13784;
NC_088782.1_Calliphora_vicina_chromosome_3,_idCalVici1.1,_whole_genome_shotgun_sequence	AUGUSTUS	mRNA	118116157	118116506	0.32	-	.	ID=g13784.t1;Parent=g13784;
NC_088782.1_Calliphora_vicina_chromosome_3,_idCalVici1.1,_whole_genome_shotgun_sequence	AUGUSTUS	stop_codon	118116157	118116159	.	-	0	ID=g13784.t1.stop1;Parent=g13784.t1;
NC_088782.1_Calliphora_vicina_chromosome_3,_idCalVici1.1,_whole_genome_shotgun_sequence	AUGUSTUS	CDS	118116157	118116447	0.5	-	0	ID=g13784.t1.CDS1;Parent=g13784.t1;
NC_088782.1_Calliphora_vicina_chromosome_3,_idCalVici1.1,_whole_genome_shotgun_sequence	AUGUSTUS	exon	118116157	118116447	.	-	.	ID=g13784.t1.exon1;Parent=g13784.t1;
NC_088782.1_Calliphora_vicina_chromosome_3,_idCalVici1.1,_whole_genome_shotgun_sequence	AUGUSTUS	intron	118116448	118116488	0.32	-	.	ID=g13784.t1.intron1;Parent=g13784.t1;
NC_088782.1_Calliphora_vicina_chromosome_3,_idCalVici1.1,_whole_genome_shotgun_sequence	AUGUSTUS	CDS	118116489	118116506	0.62	-	0	ID=g13784.t1.CDS2;Parent=g13784.t1;
NC_088782.1_Calliphora_vicina_chromosome_3,_idCalVici1.1,_whole_genome_shotgun_sequence	AUGUSTUS	exon	118116489	118116506	.	-	.	ID=g13784.t1.exon2;Parent=g13784.t1;
NC_088782.1_Calliphora_vicina_chromosome_3,_idCalVici1.1,_whole_genome_shotgun_sequence	AUGUSTUS	start_codon	118116504	118116506	.	-	0	ID=g13784.t1.start1;Parent=g13784.t1;
NC_088782.1_Calliphora_vicina_chromosome_3,_idCalVici1.1,_whole_genome_shotgun_sequence	AUGUSTUS	gene	118116574	118121910	.	-	.	ID=g13785;
NC_088782.1_Calliphora_vicina_chromosome_3,_idCalVici1.1,_whole_genome_shotgun_sequence	AUGUSTUS	mRNA	118116574	118121910	1	-	.	ID=g13785.t1;Parent=g13785;
NC_088782.1_Calliphora_vicina_chromosome_3,_idCalVici1.1,_whole_genome_shotgun_sequence	AUGUSTUS	stop_codon	118116574	118116576	.	-	0	ID=g13785.t1.stop1;Parent=g13785.t1;
NC_088782.1_Calliphora_vicina_chromosome_3,_idCalVici1.1,_whole_genome_shotgun_sequence	AUGUSTUS	CDS	118116574	118117095	1	-	0	ID=g13785.t1.CDS1;Parent=g13785.t1;
NC_088782.1_Calliphora_vicina_chromosome_3,_idCalVici1.1,_whole_genome_shotgun_sequence	AUGUSTUS	exon	118116574	118117095	.	-	.	ID=g13785.t1.exon1;Parent=g13785.t1;
NC_088782.1_Calliphora_vicina_chromosome_3,_idCalVici1.1,_whole_genome_shotgun_sequence	AUGUSTUS	intron	118117096	118117716	1	-	.	ID=g13785.t1.intron1;Parent=g13785.t1;
NC_088782.1_Calliphora_vicina_chromosome_3,_idCalVici1.1,_whole_genome_shotgun_sequence	AUGUSTUS	CDS	118117717	118117821	1	-	0	ID=g13785.t1.CDS2;Parent=g13785.t1;
NC_088782.1_Calliphora_vicina_chromosome_3,_idCalVici1.1,_whole_genome_shotgun_sequence	AUGUSTUS	exon	118117717	118117821	.	-	.	ID=g13785.t1.exon2;Parent=g13785.t1;
NC_088782.1_Calliphora_vicina_chromosome_3,_idCalVici1.1,_whole_genome_shotgun_sequence	AUGUSTUS	intron	118117822	118117891	1	-	.	ID=g13785.t1.intron2;Parent=g13785.t1;
NC_088782.1_Calliphora_vicina_chromosome_3,_idCalVici1.1,_whole_genome_shotgun_sequence	AUGUSTUS	CDS	118117892	118118178	1	-	2	ID=g13785.t1.CDS3;Parent=g13785.t1;
NC_088782.1_Calliphora_vicina_chromosome_3,_idCalVici1.1,_whole_genome_shotgun_sequence	AUGUSTUS	exon	118117892	118118178	.	-	.	ID=g13785.t1.exon3;Parent=g13785.t1;
NC_088782.1_Calliphora_vicina_chromosome_3,_idCalVici1.1,_whole_genome_shotgun_sequence	AUGUSTUS	intron	118118179	118118264	1	-	.	ID=g13785.t1.intron3;Parent=g13785.t1;
NC_088782.1_Calliphora_vicina_chromosome_3,_idCalVici1.1,_whole_genome_shotgun_sequence	AUGUSTUS	CDS	118118265	118118450	1	-	2	ID=g13785.t1.CDS4;Parent=g13785.t1;
NC_088782.1_Calliphora_vicina_chromosome_3,_idCalVici1.1,_whole_genome_shotgun_sequence	AUGUSTUS	exon	118118265	118118450	.	-	.	ID=g13785.t1.exon4;Parent=g13785.t1;
NC_088782.1_Calliphora_vicina_chromosome_3,_idCalVici1.1,_whole_genome_shotgun_sequence	AUGUSTUS	intron	118118451	118119049	1	-	.	ID=g13785.t1.intron4;Parent=g13785.t1;
NC_088782.1_Calliphora_vicina_chromosome_3,_idCalVici1.1,_whole_genome_shotgun_sequence	AUGUSTUS	CDS	118119050	118119911	1	-	0	ID=g13785.t1.CDS5;Parent=g13785.t1;
NC_088782.1_Calliphora_vicina_chromosome_3,_idCalVici1.1,_whole_genome_shotgun_sequence	AUGUSTUS	exon	118119050	118119911	.	-	.	ID=g13785.t1.exon5;Parent=g13785.t1;
NC_088782.1_Calliphora_vicina_chromosome_3,_idCalVici1.1,_whole_genome_shotgun_sequence	AUGUSTUS	intron	118119912	118121436	1	-	.	ID=g13785.t1.intron5;Parent=g13785.t1;
NC_088782.1_Calliphora_vicina_chromosome_3,_idCalVici1.1,_whole_genome_shotgun_sequence	AUGUSTUS	CDS	118121437	118121910	1	-	0	ID=g13785.t1.CDS6;Parent=g13785.t1;
NC_088782.1_Calliphora_vicina_chromosome_3,_idCalVici1.1,_whole_genome_shotgun_sequence	AUGUSTUS	exon	118121437	118121910	.	-	.	ID=g13785.t1.exon6;Parent=g13785.t1;
NC_088782.1_Calliphora_vicina_chromosome_3,_idCalVici1.1,_whole_genome_shotgun_sequence	AUGUSTUS	start_codon	118121908	118121910	.	-	0	ID=g13785.t1.start1;Parent=g13785.t1;
NC_088782.1_Calliphora_vicina_chromosome_3,_idCalVici1.1,_whole_genome_shotgun_sequence	AUGUSTUS	mRNA	118116574	118121910	1	-	.	ID=g13785.t2;Parent=g13785;
NC_088782.1_Calliphora_vicina_chromosome_3,_idCalVici1.1,_whole_genome_shotgun_sequence	AUGUSTUS	stop_codon	118116574	118116576	.	-	0	ID=g13785.t2.stop1;Parent=g13785.t2;
NC_088782.1_Calliphora_vicina_chromosome_3,_idCalVici1.1,_whole_genome_shotgun_sequence	AUGUSTUS	CDS	118116574	118117095	1	-	0	ID=g13785.t2.CDS1;Parent=g13785.t2;
NC_088782.1_Calliphora_vicina_chromosome_3,_idCalVici1.1,_whole_genome_shotgun_sequence	AUGUSTUS	exon	118116574	118117095	.	-	.	ID=g13785.t2.exon1;Parent=g13785.t2;
NC_088782.1_Calliphora_vicina_chromosome_3,_idCalVici1.1,_whole_genome_shotgun_sequence	AUGUSTUS	intron	118117096	118117719	1	-	.	ID=g13785.t2.intron1;Parent=g13785.t2;
NC_088782.1_Calliphora_vicina_chromosome_3,_idCalVici1.1,_whole_genome_shotgun_sequence	AUGUSTUS	CDS	118117720	118117821	1	-	0	ID=g13785.t2.CDS2;Parent=g13785.t2;
NC_088782.1_Calliphora_vicina_chromosome_3,_idCalVici1.1,_whole_genome_shotgun_sequence	AUGUSTUS	exon	118117720	118117821	.	-	.	ID=g13785.t2.exon2;Parent=g13785.t2;
NC_088782.1_Calliphora_vicina_chromosome_3,_idCalVici1.1,_whole_genome_shotgun_sequence	AUGUSTUS	intron	118117822	118117891	1	-	.	ID=g13785.t2.intron2;Parent=g13785.t2;
NC_088782.1_Calliphora_vicina_chromosome_3,_idCalVici1.1,_whole_genome_shotgun_sequence	AUGUSTUS	CDS	118117892	118118178	1	-	2	ID=g13785.t2.CDS3;Parent=g13785.t2;
NC_088782.1_Calliphora_vicina_chromosome_3,_idCalVici1.1,_whole_genome_shotgun_sequence	AUGUSTUS	exon	118117892	118118178	.	-	.	ID=g13785.t2.exon3;Parent=g13785.t2;
NC_088782.1_Calliphora_vicina_chromosome_3,_idCalVici1.1,_whole_genome_shotgun_sequence	AUGUSTUS	intron	118118179	118118264	1	-	.	ID=g13785.t2.intron3;Parent=g13785.t2;
NC_088782.1_Calliphora_vicina_chromosome_3,_idCalVici1.1,_whole_genome_shotgun_sequence	AUGUSTUS	CDS	118118265	118118450	1	-	2	ID=g13785.t2.CDS4;Parent=g13785.t2;
NC_088782.1_Calliphora_vicina_chromosome_3,_idCalVici1.1,_whole_genome_shotgun_sequence	AUGUSTUS	exon	118118265	118118450	.	-	.	ID=g13785.t2.exon4;Parent=g13785.t2;
NC_088782.1_Calliphora_vicina_chromosome_3,_idCalVici1.1,_whole_genome_shotgun_sequence	AUGUSTUS	intron	118118451	118119049	1	-	.	ID=g13785.t2.intron4;Parent=g13785.t2;
NC_088782.1_Calliphora_vicina_chromosome_3,_idCalVici1.1,_whole_genome_shotgun_sequence	AUGUSTUS	CDS	118119050	118119911	1	-	0	ID=g13785.t2.CDS5;Parent=g13785.t2;
NC_088782.1_Calliphora_vicina_chromosome_3,_idCalVici1.1,_whole_genome_shotgun_sequence	AUGUSTUS	exon	118119050	118119911	.	-	.	ID=g13785.t2.exon5;Parent=g13785.t2;
NC_088782.1_Calliphora_vicina_chromosome_3,_idCalVici1.1,_whole_genome_shotgun_sequence	AUGUSTUS	intron	118119912	118121436	1	-	.	ID=g13785.t2.intron5;Parent=g13785.t2;
NC_088782.1_Calliphora_vicina_chromosome_3,_idCalVici1.1,_whole_genome_shotgun_sequence	AUGUSTUS	CDS	118121437	118121910	1	-	0	ID=g13785.t2.CDS6;Parent=g13785.t2;
NC_088782.1_Calliphora_vicina_chromosome_3,_idCalVici1.1,_whole_genome_shotgun_sequence	AUGUSTUS	exon	118121437	118121910	.	-	.	ID=g13785.t2.exon6;Parent=g13785.t2;
NC_088782.1_Calliphora_vicina_chromosome_3,_idCalVici1.1,_whole_genome_shotgun_sequence	AUGUSTUS	start_codon	118121908	118121910	.	-	0	ID=g13785.t2.start1;Parent=g13785.t2;
NC_088782.1_Calliphora_vicina_chromosome_3,_idCalVici1.1,_whole_genome_shotgun_sequence	AUGUSTUS	gene	118305286	118310425	.	-	.	ID=g13786;
NC_088782.1_Calliphora_vicina_chromosome_3,_idCalVici1.1,_whole_genome_shotgun_sequence	AUGUSTUS	mRNA	118305286	118310425	0.22	-	.	ID=g13786.t1;Parent=g13786;
NC_088782.1_Calliphora_vicina_chromosome_3,_idCalVici1.1,_whole_genome_shotgun_sequence	AUGUSTUS	stop_codon	118305286	118305288	.	-	0	ID=g13786.t1.stop1;Parent=g13786.t1;
NC_088782.1_Calliphora_vicina_chromosome_3,_idCalVici1.1,_whole_genome_shotgun_sequence	AUGUSTUS	CDS	118305286	118305512	0.66	-	2	ID=g13786.t1.CDS1;Parent=g13786.t1;
NC_088782.1_Calliphora_vicina_chromosome_3,_idCalVici1.1,_whole_genome_shotgun_sequence	AUGUSTUS	exon	118305286	118305512	.	-	.	ID=g13786.t1.exon1;Parent=g13786.t1;
NC_088782.1_Calliphora_vicina_chromosome_3,_idCalVici1.1,_whole_genome_shotgun_sequence	AUGUSTUS	intron	118305513	118310196	0.34	-	.	ID=g13786.t1.intron1;Parent=g13786.t1;
NC_088782.1_Calliphora_vicina_chromosome_3,_idCalVici1.1,_whole_genome_shotgun_sequence	AUGUSTUS	CDS	118310197	118310425	0.3	-	0	ID=g13786.t1.CDS2;Parent=g13786.t1;
NC_088782.1_Calliphora_vicina_chromosome_3,_idCalVici1.1,_whole_genome_shotgun_sequence	AUGUSTUS	exon	118310197	118310425	.	-	.	ID=g13786.t1.exon2;Parent=g13786.t1;
NC_088782.1_Calliphora_vicina_chromosome_3,_idCalVici1.1,_whole_genome_shotgun_sequence	AUGUSTUS	start_codon	118310423	118310425	.	-	0	ID=g13786.t1.start1;Parent=g13786.t1;
NC_088782.1_Calliphora_vicina_chromosome_3,_idCalVici1.1,_whole_genome_shotgun_sequence	AUGUSTUS	gene	118355935	118357149	.	+	.	ID=g13787;
NC_088782.1_Calliphora_vicina_chromosome_3,_idCalVici1.1,_whole_genome_shotgun_sequence	AUGUSTUS	mRNA	118355935	118357149	1	+	.	ID=g13787.t1;Parent=g13787;
NC_088782.1_Calliphora_vicina_chromosome_3,_idCalVici1.1,_whole_genome_shotgun_sequence	AUGUSTUS	start_codon	118355935	118355937	.	+	0	ID=g13787.t1.start1;Parent=g13787.t1;
NC_088782.1_Calliphora_vicina_chromosome_3,_idCalVici1.1,_whole_genome_shotgun_sequence	AUGUSTUS	CDS	118355935	118357149	1	+	0	ID=g13787.t1.CDS1;Parent=g13787.t1;
NC_088782.1_Calliphora_vicina_chromosome_3,_idCalVici1.1,_whole_genome_shotgun_sequence	AUGUSTUS	exon	118355935	118357149	.	+	.	ID=g13787.t1.exon1;Parent=g13787.t1;
NC_088782.1_Calliphora_vicina_chromosome_3,_idCalVici1.1,_whole_genome_shotgun_sequence	AUGUSTUS	stop_codon	118357147	118357149	.	+	0	ID=g13787.t1.stop1;Parent=g13787.t1;
NC_088782.1_Calliphora_vicina_chromosome_3,_idCalVici1.1,_whole_genome_shotgun_sequence	AUGUSTUS	gene	118383880	118385590	.	-	.	ID=g13788;
NC_088782.1_Calliphora_vicina_chromosome_3,_idCalVici1.1,_whole_genome_shotgun_sequence	AUGUSTUS	mRNA	118383880	118385590	1	-	.	ID=g13788.t1;Parent=g13788;
NC_088782.1_Calliphora_vicina_chromosome_3,_idCalVici1.1,_whole_genome_shotgun_sequence	AUGUSTUS	stop_codon	118383880	118383882	.	-	0	ID=g13788.t1.stop1;Parent=g13788.t1;
NC_088782.1_Calliphora_vicina_chromosome_3,_idCalVici1.1,_whole_genome_shotgun_sequence	AUGUSTUS	CDS	118383880	118384223	1	-	2	ID=g13788.t1.CDS1;Parent=g13788.t1;
NC_088782.1_Calliphora_vicina_chromosome_3,_idCalVici1.1,_whole_genome_shotgun_sequence	AUGUSTUS	exon	118383880	118384223	.	-	.	ID=g13788.t1.exon1;Parent=g13788.t1;
NC_088782.1_Calliphora_vicina_chromosome_3,_idCalVici1.1,_whole_genome_shotgun_sequence	AUGUSTUS	intron	118384224	118384277	1	-	.	ID=g13788.t1.intron1;Parent=g13788.t1;
NC_088782.1_Calliphora_vicina_chromosome_3,_idCalVici1.1,_whole_genome_shotgun_sequence	AUGUSTUS	CDS	118384278	118384385	1	-	2	ID=g13788.t1.CDS2;Parent=g13788.t1;
NC_088782.1_Calliphora_vicina_chromosome_3,_idCalVici1.1,_whole_genome_shotgun_sequence	AUGUSTUS	exon	118384278	118384385	.	-	.	ID=g13788.t1.exon2;Parent=g13788.t1;
NC_088782.1_Calliphora_vicina_chromosome_3,_idCalVici1.1,_whole_genome_shotgun_sequence	AUGUSTUS	intron	118384386	118385030	1	-	.	ID=g13788.t1.intron2;Parent=g13788.t1;
NC_088782.1_Calliphora_vicina_chromosome_3,_idCalVici1.1,_whole_genome_shotgun_sequence	AUGUSTUS	CDS	118385031	118385291	1	-	2	ID=g13788.t1.CDS3;Parent=g13788.t1;
NC_088782.1_Calliphora_vicina_chromosome_3,_idCalVici1.1,_whole_genome_shotgun_sequence	AUGUSTUS	exon	118385031	118385291	.	-	.	ID=g13788.t1.exon3;Parent=g13788.t1;
NC_088782.1_Calliphora_vicina_chromosome_3,_idCalVici1.1,_whole_genome_shotgun_sequence	AUGUSTUS	intron	118385292	118385347	1	-	.	ID=g13788.t1.intron3;Parent=g13788.t1;
NC_088782.1_Calliphora_vicina_chromosome_3,_idCalVici1.1,_whole_genome_shotgun_sequence	AUGUSTUS	CDS	118385348	118385434	1	-	2	ID=g13788.t1.CDS4;Parent=g13788.t1;
NC_088782.1_Calliphora_vicina_chromosome_3,_idCalVici1.1,_whole_genome_shotgun_sequence	AUGUSTUS	exon	118385348	118385434	.	-	.	ID=g13788.t1.exon4;Parent=g13788.t1;
NC_088782.1_Calliphora_vicina_chromosome_3,_idCalVici1.1,_whole_genome_shotgun_sequence	AUGUSTUS	intron	118385435	118385496	1	-	.	ID=g13788.t1.intron4;Parent=g13788.t1;
NC_088782.1_Calliphora_vicina_chromosome_3,_idCalVici1.1,_whole_genome_shotgun_sequence	AUGUSTUS	CDS	118385497	118385590	1	-	0	ID=g13788.t1.CDS5;Parent=g13788.t1;
NC_088782.1_Calliphora_vicina_chromosome_3,_idCalVici1.1,_whole_genome_shotgun_sequence	AUGUSTUS	exon	118385497	118385590	.	-	.	ID=g13788.t1.exon5;Parent=g13788.t1;
NC_088782.1_Calliphora_vicina_chromosome_3,_idCalVici1.1,_whole_genome_shotgun_sequence	AUGUSTUS	start_codon	118385588	118385590	.	-	0	ID=g13788.t1.start1;Parent=g13788.t1;
NC_088782.1_Calliphora_vicina_chromosome_3,_idCalVici1.1,_whole_genome_shotgun_sequence	AUGUSTUS	gene	118386893	118388477	.	+	.	ID=g13789;
NC_088782.1_Calliphora_vicina_chromosome_3,_idCalVici1.1,_whole_genome_shotgun_sequence	AUGUSTUS	mRNA	118386893	118388477	0.5	+	.	ID=g13789.t1;Parent=g13789;
NC_088782.1_Calliphora_vicina_chromosome_3,_idCalVici1.1,_whole_genome_shotgun_sequence	AUGUSTUS	start_codon	118386893	118386895	.	+	0	ID=g13789.t1.start1;Parent=g13789.t1;
NC_088782.1_Calliphora_vicina_chromosome_3,_idCalVici1.1,_whole_genome_shotgun_sequence	AUGUSTUS	CDS	118386893	118386974	0.98	+	0	ID=g13789.t1.CDS1;Parent=g13789.t1;
NC_088782.1_Calliphora_vicina_chromosome_3,_idCalVici1.1,_whole_genome_shotgun_sequence	AUGUSTUS	exon	118386893	118386974	.	+	.	ID=g13789.t1.exon1;Parent=g13789.t1;
NC_088782.1_Calliphora_vicina_chromosome_3,_idCalVici1.1,_whole_genome_shotgun_sequence	AUGUSTUS	intron	118386975	118387039	0.54	+	.	ID=g13789.t1.intron1;Parent=g13789.t1;
NC_088782.1_Calliphora_vicina_chromosome_3,_idCalVici1.1,_whole_genome_shotgun_sequence	AUGUSTUS	CDS	118387040	118387153	0.54	+	2	ID=g13789.t1.CDS2;Parent=g13789.t1;
NC_088782.1_Calliphora_vicina_chromosome_3,_idCalVici1.1,_whole_genome_shotgun_sequence	AUGUSTUS	exon	118387040	118387153	.	+	.	ID=g13789.t1.exon2;Parent=g13789.t1;
NC_088782.1_Calliphora_vicina_chromosome_3,_idCalVici1.1,_whole_genome_shotgun_sequence	AUGUSTUS	intron	118387154	118387958	0.54	+	.	ID=g13789.t1.intron2;Parent=g13789.t1;
NC_088782.1_Calliphora_vicina_chromosome_3,_idCalVici1.1,_whole_genome_shotgun_sequence	AUGUSTUS	CDS	118387959	118388066	1	+	2	ID=g13789.t1.CDS3;Parent=g13789.t1;
NC_088782.1_Calliphora_vicina_chromosome_3,_idCalVici1.1,_whole_genome_shotgun_sequence	AUGUSTUS	exon	118387959	118388066	.	+	.	ID=g13789.t1.exon3;Parent=g13789.t1;
NC_088782.1_Calliphora_vicina_chromosome_3,_idCalVici1.1,_whole_genome_shotgun_sequence	AUGUSTUS	intron	118388067	118388118	0.97	+	.	ID=g13789.t1.intron3;Parent=g13789.t1;
NC_088782.1_Calliphora_vicina_chromosome_3,_idCalVici1.1,_whole_genome_shotgun_sequence	AUGUSTUS	CDS	118388119	118388477	0.97	+	2	ID=g13789.t1.CDS4;Parent=g13789.t1;
NC_088782.1_Calliphora_vicina_chromosome_3,_idCalVici1.1,_whole_genome_shotgun_sequence	AUGUSTUS	exon	118388119	118388477	.	+	.	ID=g13789.t1.exon4;Parent=g13789.t1;
NC_088782.1_Calliphora_vicina_chromosome_3,_idCalVici1.1,_whole_genome_shotgun_sequence	AUGUSTUS	stop_codon	118388475	118388477	.	+	0	ID=g13789.t1.stop1;Parent=g13789.t1;
NC_088782.1_Calliphora_vicina_chromosome_3,_idCalVici1.1,_whole_genome_shotgun_sequence	AUGUSTUS	gene	118408424	118421657	.	-	.	ID=g13790;
NC_088782.1_Calliphora_vicina_chromosome_3,_idCalVici1.1,_whole_genome_shotgun_sequence	AUGUSTUS	mRNA	118408424	118421657	1	-	.	ID=g13790.t1;Parent=g13790;
NC_088782.1_Calliphora_vicina_chromosome_3,_idCalVici1.1,_whole_genome_shotgun_sequence	AUGUSTUS	stop_codon	118408424	118408426	.	-	0	ID=g13790.t1.stop1;Parent=g13790.t1;
NC_088782.1_Calliphora_vicina_chromosome_3,_idCalVici1.1,_whole_genome_shotgun_sequence	AUGUSTUS	CDS	118408424	118409195	1	-	1	ID=g13790.t1.CDS1;Parent=g13790.t1;
NC_088782.1_Calliphora_vicina_chromosome_3,_idCalVici1.1,_whole_genome_shotgun_sequence	AUGUSTUS	exon	118408424	118409195	.	-	.	ID=g13790.t1.exon1;Parent=g13790.t1;
NC_088782.1_Calliphora_vicina_chromosome_3,_idCalVici1.1,_whole_genome_shotgun_sequence	AUGUSTUS	intron	118409196	118421295	1	-	.	ID=g13790.t1.intron1;Parent=g13790.t1;
NC_088782.1_Calliphora_vicina_chromosome_3,_idCalVici1.1,_whole_genome_shotgun_sequence	AUGUSTUS	CDS	118421296	118421657	1	-	0	ID=g13790.t1.CDS2;Parent=g13790.t1;
NC_088782.1_Calliphora_vicina_chromosome_3,_idCalVici1.1,_whole_genome_shotgun_sequence	AUGUSTUS	exon	118421296	118421657	.	-	.	ID=g13790.t1.exon2;Parent=g13790.t1;
NC_088782.1_Calliphora_vicina_chromosome_3,_idCalVici1.1,_whole_genome_shotgun_sequence	AUGUSTUS	start_codon	118421655	118421657	.	-	0	ID=g13790.t1.start1;Parent=g13790.t1;
NC_088782.1_Calliphora_vicina_chromosome_3,_idCalVici1.1,_whole_genome_shotgun_sequence	AUGUSTUS	gene	118429036	118430076	.	+	.	ID=g13791;
NC_088782.1_Calliphora_vicina_chromosome_3,_idCalVici1.1,_whole_genome_shotgun_sequence	AUGUSTUS	mRNA	118429036	118430076	0.44	+	.	ID=g13791.t1;Parent=g13791;
NC_088782.1_Calliphora_vicina_chromosome_3,_idCalVici1.1,_whole_genome_shotgun_sequence	AUGUSTUS	start_codon	118429036	118429038	.	+	0	ID=g13791.t1.start1;Parent=g13791.t1;
NC_088782.1_Calliphora_vicina_chromosome_3,_idCalVici1.1,_whole_genome_shotgun_sequence	AUGUSTUS	CDS	118429036	118430076	0.44	+	0	ID=g13791.t1.CDS1;Parent=g13791.t1;
NC_088782.1_Calliphora_vicina_chromosome_3,_idCalVici1.1,_whole_genome_shotgun_sequence	AUGUSTUS	exon	118429036	118430076	.	+	.	ID=g13791.t1.exon1;Parent=g13791.t1;
NC_088782.1_Calliphora_vicina_chromosome_3,_idCalVici1.1,_whole_genome_shotgun_sequence	AUGUSTUS	stop_codon	118430074	118430076	.	+	0	ID=g13791.t1.stop1;Parent=g13791.t1;
NC_088782.1_Calliphora_vicina_chromosome_3,_idCalVici1.1,_whole_genome_shotgun_sequence	AUGUSTUS	gene	118460577	118461268	.	+	.	ID=g13792;
NC_088782.1_Calliphora_vicina_chromosome_3,_idCalVici1.1,_whole_genome_shotgun_sequence	AUGUSTUS	mRNA	118460577	118461268	1	+	.	ID=g13792.t1;Parent=g13792;
NC_088782.1_Calliphora_vicina_chromosome_3,_idCalVici1.1,_whole_genome_shotgun_sequence	AUGUSTUS	start_codon	118460577	118460579	.	+	0	ID=g13792.t1.start1;Parent=g13792.t1;
NC_088782.1_Calliphora_vicina_chromosome_3,_idCalVici1.1,_whole_genome_shotgun_sequence	AUGUSTUS	CDS	118460577	118460703	1	+	0	ID=g13792.t1.CDS1;Parent=g13792.t1;
NC_088782.1_Calliphora_vicina_chromosome_3,_idCalVici1.1,_whole_genome_shotgun_sequence	AUGUSTUS	exon	118460577	118460703	.	+	.	ID=g13792.t1.exon1;Parent=g13792.t1;
NC_088782.1_Calliphora_vicina_chromosome_3,_idCalVici1.1,_whole_genome_shotgun_sequence	AUGUSTUS	intron	118460704	118460762	1	+	.	ID=g13792.t1.intron1;Parent=g13792.t1;
NC_088782.1_Calliphora_vicina_chromosome_3,_idCalVici1.1,_whole_genome_shotgun_sequence	AUGUSTUS	CDS	118460763	118461268	1	+	2	ID=g13792.t1.CDS2;Parent=g13792.t1;
NC_088782.1_Calliphora_vicina_chromosome_3,_idCalVici1.1,_whole_genome_shotgun_sequence	AUGUSTUS	exon	118460763	118461268	.	+	.	ID=g13792.t1.exon2;Parent=g13792.t1;
NC_088782.1_Calliphora_vicina_chromosome_3,_idCalVici1.1,_whole_genome_shotgun_sequence	AUGUSTUS	stop_codon	118461266	118461268	.	+	0	ID=g13792.t1.stop1;Parent=g13792.t1;
NC_088782.1_Calliphora_vicina_chromosome_3,_idCalVici1.1,_whole_genome_shotgun_sequence	AUGUSTUS	gene	118554535	118561785	.	+	.	ID=g13793;
NC_088782.1_Calliphora_vicina_chromosome_3,_idCalVici1.1,_whole_genome_shotgun_sequence	AUGUSTUS	mRNA	118554535	118561785	0.83	+	.	ID=g13793.t1;Parent=g13793;
NC_088782.1_Calliphora_vicina_chromosome_3,_idCalVici1.1,_whole_genome_shotgun_sequence	AUGUSTUS	start_codon	118554535	118554537	.	+	0	ID=g13793.t1.start1;Parent=g13793.t1;
NC_088782.1_Calliphora_vicina_chromosome_3,_idCalVici1.1,_whole_genome_shotgun_sequence	AUGUSTUS	CDS	118554535	118554585	1	+	0	ID=g13793.t1.CDS1;Parent=g13793.t1;
NC_088782.1_Calliphora_vicina_chromosome_3,_idCalVici1.1,_whole_genome_shotgun_sequence	AUGUSTUS	exon	118554535	118554585	.	+	.	ID=g13793.t1.exon1;Parent=g13793.t1;
NC_088782.1_Calliphora_vicina_chromosome_3,_idCalVici1.1,_whole_genome_shotgun_sequence	AUGUSTUS	intron	118554586	118560663	1	+	.	ID=g13793.t1.intron1;Parent=g13793.t1;
NC_088782.1_Calliphora_vicina_chromosome_3,_idCalVici1.1,_whole_genome_shotgun_sequence	AUGUSTUS	CDS	118560664	118561785	0.83	+	0	ID=g13793.t1.CDS2;Parent=g13793.t1;
NC_088782.1_Calliphora_vicina_chromosome_3,_idCalVici1.1,_whole_genome_shotgun_sequence	AUGUSTUS	exon	118560664	118561785	.	+	.	ID=g13793.t1.exon2;Parent=g13793.t1;
NC_088782.1_Calliphora_vicina_chromosome_3,_idCalVici1.1,_whole_genome_shotgun_sequence	AUGUSTUS	stop_codon	118561783	118561785	.	+	0	ID=g13793.t1.stop1;Parent=g13793.t1;
NC_088782.1_Calliphora_vicina_chromosome_3,_idCalVici1.1,_whole_genome_shotgun_sequence	AUGUSTUS	mRNA	118560640	118561785	0.74	+	.	ID=g13793.t2;Parent=g13793;
NC_088782.1_Calliphora_vicina_chromosome_3,_idCalVici1.1,_whole_genome_shotgun_sequence	AUGUSTUS	start_codon	118560640	118560642	.	+	0	ID=g13793.t2.start1;Parent=g13793.t2;
NC_088782.1_Calliphora_vicina_chromosome_3,_idCalVici1.1,_whole_genome_shotgun_sequence	AUGUSTUS	CDS	118560640	118561785	0.74	+	0	ID=g13793.t2.CDS1;Parent=g13793.t2;
NC_088782.1_Calliphora_vicina_chromosome_3,_idCalVici1.1,_whole_genome_shotgun_sequence	AUGUSTUS	exon	118560640	118561785	.	+	.	ID=g13793.t2.exon1;Parent=g13793.t2;
NC_088782.1_Calliphora_vicina_chromosome_3,_idCalVici1.1,_whole_genome_shotgun_sequence	AUGUSTUS	stop_codon	118561783	118561785	.	+	0	ID=g13793.t2.stop1;Parent=g13793.t2;
NC_088782.1_Calliphora_vicina_chromosome_3,_idCalVici1.1,_whole_genome_shotgun_sequence	AUGUSTUS	gene	118622850	118653625	.	+	.	ID=g13794;
NC_088782.1_Calliphora_vicina_chromosome_3,_idCalVici1.1,_whole_genome_shotgun_sequence	AUGUSTUS	mRNA	118622850	118653625	0.53	+	.	ID=g13794.t1;Parent=g13794;
NC_088782.1_Calliphora_vicina_chromosome_3,_idCalVici1.1,_whole_genome_shotgun_sequence	AUGUSTUS	start_codon	118622850	118622852	.	+	0	ID=g13794.t1.start1;Parent=g13794.t1;
NC_088782.1_Calliphora_vicina_chromosome_3,_idCalVici1.1,_whole_genome_shotgun_sequence	AUGUSTUS	CDS	118622850	118622900	0.84	+	0	ID=g13794.t1.CDS1;Parent=g13794.t1;
NC_088782.1_Calliphora_vicina_chromosome_3,_idCalVici1.1,_whole_genome_shotgun_sequence	AUGUSTUS	exon	118622850	118622900	.	+	.	ID=g13794.t1.exon1;Parent=g13794.t1;
NC_088782.1_Calliphora_vicina_chromosome_3,_idCalVici1.1,_whole_genome_shotgun_sequence	AUGUSTUS	intron	118622901	118630174	0.6	+	.	ID=g13794.t1.intron1;Parent=g13794.t1;
NC_088782.1_Calliphora_vicina_chromosome_3,_idCalVici1.1,_whole_genome_shotgun_sequence	AUGUSTUS	CDS	118630175	118631443	0.6	+	0	ID=g13794.t1.CDS2;Parent=g13794.t1;
NC_088782.1_Calliphora_vicina_chromosome_3,_idCalVici1.1,_whole_genome_shotgun_sequence	AUGUSTUS	exon	118630175	118631443	.	+	.	ID=g13794.t1.exon2;Parent=g13794.t1;
NC_088782.1_Calliphora_vicina_chromosome_3,_idCalVici1.1,_whole_genome_shotgun_sequence	AUGUSTUS	intron	118631444	118636739	1	+	.	ID=g13794.t1.intron2;Parent=g13794.t1;
NC_088782.1_Calliphora_vicina_chromosome_3,_idCalVici1.1,_whole_genome_shotgun_sequence	AUGUSTUS	CDS	118636740	118636997	1	+	0	ID=g13794.t1.CDS3;Parent=g13794.t1;
NC_088782.1_Calliphora_vicina_chromosome_3,_idCalVici1.1,_whole_genome_shotgun_sequence	AUGUSTUS	exon	118636740	118636997	.	+	.	ID=g13794.t1.exon3;Parent=g13794.t1;
NC_088782.1_Calliphora_vicina_chromosome_3,_idCalVici1.1,_whole_genome_shotgun_sequence	AUGUSTUS	intron	118636998	118637074	1	+	.	ID=g13794.t1.intron3;Parent=g13794.t1;
NC_088782.1_Calliphora_vicina_chromosome_3,_idCalVici1.1,_whole_genome_shotgun_sequence	AUGUSTUS	CDS	118637075	118637134	1	+	0	ID=g13794.t1.CDS4;Parent=g13794.t1;
NC_088782.1_Calliphora_vicina_chromosome_3,_idCalVici1.1,_whole_genome_shotgun_sequence	AUGUSTUS	exon	118637075	118637134	.	+	.	ID=g13794.t1.exon4;Parent=g13794.t1;
NC_088782.1_Calliphora_vicina_chromosome_3,_idCalVici1.1,_whole_genome_shotgun_sequence	AUGUSTUS	intron	118637135	118637209	1	+	.	ID=g13794.t1.intron4;Parent=g13794.t1;
NC_088782.1_Calliphora_vicina_chromosome_3,_idCalVici1.1,_whole_genome_shotgun_sequence	AUGUSTUS	CDS	118637210	118637932	1	+	0	ID=g13794.t1.CDS5;Parent=g13794.t1;
NC_088782.1_Calliphora_vicina_chromosome_3,_idCalVici1.1,_whole_genome_shotgun_sequence	AUGUSTUS	exon	118637210	118637932	.	+	.	ID=g13794.t1.exon5;Parent=g13794.t1;
NC_088782.1_Calliphora_vicina_chromosome_3,_idCalVici1.1,_whole_genome_shotgun_sequence	AUGUSTUS	intron	118637933	118639607	1	+	.	ID=g13794.t1.intron5;Parent=g13794.t1;
NC_088782.1_Calliphora_vicina_chromosome_3,_idCalVici1.1,_whole_genome_shotgun_sequence	AUGUSTUS	CDS	118639608	118639953	1	+	0	ID=g13794.t1.CDS6;Parent=g13794.t1;
NC_088782.1_Calliphora_vicina_chromosome_3,_idCalVici1.1,_whole_genome_shotgun_sequence	AUGUSTUS	exon	118639608	118639953	.	+	.	ID=g13794.t1.exon6;Parent=g13794.t1;
NC_088782.1_Calliphora_vicina_chromosome_3,_idCalVici1.1,_whole_genome_shotgun_sequence	AUGUSTUS	intron	118639954	118640026	1	+	.	ID=g13794.t1.intron6;Parent=g13794.t1;
NC_088782.1_Calliphora_vicina_chromosome_3,_idCalVici1.1,_whole_genome_shotgun_sequence	AUGUSTUS	CDS	118640027	118640140	1	+	2	ID=g13794.t1.CDS7;Parent=g13794.t1;
NC_088782.1_Calliphora_vicina_chromosome_3,_idCalVici1.1,_whole_genome_shotgun_sequence	AUGUSTUS	exon	118640027	118640140	.	+	.	ID=g13794.t1.exon7;Parent=g13794.t1;
NC_088782.1_Calliphora_vicina_chromosome_3,_idCalVici1.1,_whole_genome_shotgun_sequence	AUGUSTUS	intron	118640141	118640230	1	+	.	ID=g13794.t1.intron7;Parent=g13794.t1;
NC_088782.1_Calliphora_vicina_chromosome_3,_idCalVici1.1,_whole_genome_shotgun_sequence	AUGUSTUS	CDS	118640231	118640451	1	+	2	ID=g13794.t1.CDS8;Parent=g13794.t1;
NC_088782.1_Calliphora_vicina_chromosome_3,_idCalVici1.1,_whole_genome_shotgun_sequence	AUGUSTUS	exon	118640231	118640451	.	+	.	ID=g13794.t1.exon8;Parent=g13794.t1;
NC_088782.1_Calliphora_vicina_chromosome_3,_idCalVici1.1,_whole_genome_shotgun_sequence	AUGUSTUS	intron	118640452	118641174	1	+	.	ID=g13794.t1.intron8;Parent=g13794.t1;
NC_088782.1_Calliphora_vicina_chromosome_3,_idCalVici1.1,_whole_genome_shotgun_sequence	AUGUSTUS	CDS	118641175	118641344	1	+	0	ID=g13794.t1.CDS9;Parent=g13794.t1;
NC_088782.1_Calliphora_vicina_chromosome_3,_idCalVici1.1,_whole_genome_shotgun_sequence	AUGUSTUS	exon	118641175	118641344	.	+	.	ID=g13794.t1.exon9;Parent=g13794.t1;
NC_088782.1_Calliphora_vicina_chromosome_3,_idCalVici1.1,_whole_genome_shotgun_sequence	AUGUSTUS	intron	118641345	118641943	1	+	.	ID=g13794.t1.intron9;Parent=g13794.t1;
NC_088782.1_Calliphora_vicina_chromosome_3,_idCalVici1.1,_whole_genome_shotgun_sequence	AUGUSTUS	CDS	118641944	118642104	1	+	1	ID=g13794.t1.CDS10;Parent=g13794.t1;
NC_088782.1_Calliphora_vicina_chromosome_3,_idCalVici1.1,_whole_genome_shotgun_sequence	AUGUSTUS	exon	118641944	118642104	.	+	.	ID=g13794.t1.exon10;Parent=g13794.t1;
NC_088782.1_Calliphora_vicina_chromosome_3,_idCalVici1.1,_whole_genome_shotgun_sequence	AUGUSTUS	intron	118642105	118642844	1	+	.	ID=g13794.t1.intron10;Parent=g13794.t1;
NC_088782.1_Calliphora_vicina_chromosome_3,_idCalVici1.1,_whole_genome_shotgun_sequence	AUGUSTUS	CDS	118642845	118643050	1	+	2	ID=g13794.t1.CDS11;Parent=g13794.t1;
NC_088782.1_Calliphora_vicina_chromosome_3,_idCalVici1.1,_whole_genome_shotgun_sequence	AUGUSTUS	exon	118642845	118643050	.	+	.	ID=g13794.t1.exon11;Parent=g13794.t1;
NC_088782.1_Calliphora_vicina_chromosome_3,_idCalVici1.1,_whole_genome_shotgun_sequence	AUGUSTUS	intron	118643051	118653502	1	+	.	ID=g13794.t1.intron11;Parent=g13794.t1;
NC_088782.1_Calliphora_vicina_chromosome_3,_idCalVici1.1,_whole_genome_shotgun_sequence	AUGUSTUS	CDS	118653503	118653625	1	+	0	ID=g13794.t1.CDS12;Parent=g13794.t1;
NC_088782.1_Calliphora_vicina_chromosome_3,_idCalVici1.1,_whole_genome_shotgun_sequence	AUGUSTUS	exon	118653503	118653625	.	+	.	ID=g13794.t1.exon12;Parent=g13794.t1;
NC_088782.1_Calliphora_vicina_chromosome_3,_idCalVici1.1,_whole_genome_shotgun_sequence	AUGUSTUS	stop_codon	118653623	118653625	.	+	0	ID=g13794.t1.stop1;Parent=g13794.t1;
NC_088782.1_Calliphora_vicina_chromosome_3,_idCalVici1.1,_whole_genome_shotgun_sequence	AUGUSTUS	gene	118720184	118728865	.	-	.	ID=g13795;
NC_088782.1_Calliphora_vicina_chromosome_3,_idCalVici1.1,_whole_genome_shotgun_sequence	AUGUSTUS	mRNA	118720184	118728865	0.7	-	.	ID=g13795.t1;Parent=g13795;
NC_088782.1_Calliphora_vicina_chromosome_3,_idCalVici1.1,_whole_genome_shotgun_sequence	AUGUSTUS	stop_codon	118720184	118720186	.	-	0	ID=g13795.t1.stop1;Parent=g13795.t1;
NC_088782.1_Calliphora_vicina_chromosome_3,_idCalVici1.1,_whole_genome_shotgun_sequence	AUGUSTUS	CDS	118720184	118720296	1	-	2	ID=g13795.t1.CDS1;Parent=g13795.t1;
NC_088782.1_Calliphora_vicina_chromosome_3,_idCalVici1.1,_whole_genome_shotgun_sequence	AUGUSTUS	exon	118720184	118720296	.	-	.	ID=g13795.t1.exon1;Parent=g13795.t1;
NC_088782.1_Calliphora_vicina_chromosome_3,_idCalVici1.1,_whole_genome_shotgun_sequence	AUGUSTUS	intron	118720297	118721069	1	-	.	ID=g13795.t1.intron1;Parent=g13795.t1;
NC_088782.1_Calliphora_vicina_chromosome_3,_idCalVici1.1,_whole_genome_shotgun_sequence	AUGUSTUS	CDS	118721070	118721230	1	-	1	ID=g13795.t1.CDS2;Parent=g13795.t1;
NC_088782.1_Calliphora_vicina_chromosome_3,_idCalVici1.1,_whole_genome_shotgun_sequence	AUGUSTUS	exon	118721070	118721230	.	-	.	ID=g13795.t1.exon2;Parent=g13795.t1;
NC_088782.1_Calliphora_vicina_chromosome_3,_idCalVici1.1,_whole_genome_shotgun_sequence	AUGUSTUS	intron	118721231	118721816	1	-	.	ID=g13795.t1.intron2;Parent=g13795.t1;
NC_088782.1_Calliphora_vicina_chromosome_3,_idCalVici1.1,_whole_genome_shotgun_sequence	AUGUSTUS	CDS	118721817	118721986	1	-	0	ID=g13795.t1.CDS3;Parent=g13795.t1;
NC_088782.1_Calliphora_vicina_chromosome_3,_idCalVici1.1,_whole_genome_shotgun_sequence	AUGUSTUS	exon	118721817	118721986	.	-	.	ID=g13795.t1.exon3;Parent=g13795.t1;
NC_088782.1_Calliphora_vicina_chromosome_3,_idCalVici1.1,_whole_genome_shotgun_sequence	AUGUSTUS	intron	118721987	118722720	1	-	.	ID=g13795.t1.intron3;Parent=g13795.t1;
NC_088782.1_Calliphora_vicina_chromosome_3,_idCalVici1.1,_whole_genome_shotgun_sequence	AUGUSTUS	CDS	118722721	118722941	1	-	2	ID=g13795.t1.CDS4;Parent=g13795.t1;
NC_088782.1_Calliphora_vicina_chromosome_3,_idCalVici1.1,_whole_genome_shotgun_sequence	AUGUSTUS	exon	118722721	118722941	.	-	.	ID=g13795.t1.exon4;Parent=g13795.t1;
NC_088782.1_Calliphora_vicina_chromosome_3,_idCalVici1.1,_whole_genome_shotgun_sequence	AUGUSTUS	intron	118722942	118723031	1	-	.	ID=g13795.t1.intron4;Parent=g13795.t1;
NC_088782.1_Calliphora_vicina_chromosome_3,_idCalVici1.1,_whole_genome_shotgun_sequence	AUGUSTUS	CDS	118723032	118723145	1	-	2	ID=g13795.t1.CDS5;Parent=g13795.t1;
NC_088782.1_Calliphora_vicina_chromosome_3,_idCalVici1.1,_whole_genome_shotgun_sequence	AUGUSTUS	exon	118723032	118723145	.	-	.	ID=g13795.t1.exon5;Parent=g13795.t1;
NC_088782.1_Calliphora_vicina_chromosome_3,_idCalVici1.1,_whole_genome_shotgun_sequence	AUGUSTUS	intron	118723146	118723218	1	-	.	ID=g13795.t1.intron5;Parent=g13795.t1;
NC_088782.1_Calliphora_vicina_chromosome_3,_idCalVici1.1,_whole_genome_shotgun_sequence	AUGUSTUS	CDS	118723219	118723564	0.84	-	0	ID=g13795.t1.CDS6;Parent=g13795.t1;
NC_088782.1_Calliphora_vicina_chromosome_3,_idCalVici1.1,_whole_genome_shotgun_sequence	AUGUSTUS	exon	118723219	118723564	.	-	.	ID=g13795.t1.exon6;Parent=g13795.t1;
NC_088782.1_Calliphora_vicina_chromosome_3,_idCalVici1.1,_whole_genome_shotgun_sequence	AUGUSTUS	intron	118723565	118728832	0.7	-	.	ID=g13795.t1.intron6;Parent=g13795.t1;
NC_088782.1_Calliphora_vicina_chromosome_3,_idCalVici1.1,_whole_genome_shotgun_sequence	AUGUSTUS	CDS	118728833	118728865	0.7	-	0	ID=g13795.t1.CDS7;Parent=g13795.t1;
NC_088782.1_Calliphora_vicina_chromosome_3,_idCalVici1.1,_whole_genome_shotgun_sequence	AUGUSTUS	exon	118728833	118728865	.	-	.	ID=g13795.t1.exon7;Parent=g13795.t1;
NC_088782.1_Calliphora_vicina_chromosome_3,_idCalVici1.1,_whole_genome_shotgun_sequence	AUGUSTUS	start_codon	118728863	118728865	.	-	0	ID=g13795.t1.start1;Parent=g13795.t1;
NC_088782.1_Calliphora_vicina_chromosome_3,_idCalVici1.1,_whole_genome_shotgun_sequence	GeneMark.hmm3	mRNA	118720184	118723477	.	-	.	ID=g13795.t2;Parent=g13795;
NC_088782.1_Calliphora_vicina_chromosome_3,_idCalVici1.1,_whole_genome_shotgun_sequence	GeneMark.hmm3	stop_codon	118720184	118720186	.	-	0	ID=g13795.t2.stop1;Parent=g13795.t2;
NC_088782.1_Calliphora_vicina_chromosome_3,_idCalVici1.1,_whole_genome_shotgun_sequence	GeneMark.hmm3	CDS	118720184	118720296	.	-	2	ID=g13795.t2.CDS1;Parent=g13795.t2;
NC_088782.1_Calliphora_vicina_chromosome_3,_idCalVici1.1,_whole_genome_shotgun_sequence	GeneMark.hmm3	exon	118720184	118720296	0	-	.	ID=g13795.t2.exon1;Parent=g13795.t2;
NC_088782.1_Calliphora_vicina_chromosome_3,_idCalVici1.1,_whole_genome_shotgun_sequence	GeneMark.hmm3	intron	118720297	118721069	.	-	1	ID=g13795.t2.intron1;Parent=g13795.t2;
NC_088782.1_Calliphora_vicina_chromosome_3,_idCalVici1.1,_whole_genome_shotgun_sequence	GeneMark.hmm3	CDS	118721070	118721230	.	-	1	ID=g13795.t2.CDS2;Parent=g13795.t2;
NC_088782.1_Calliphora_vicina_chromosome_3,_idCalVici1.1,_whole_genome_shotgun_sequence	GeneMark.hmm3	exon	118721070	118721230	0	-	.	ID=g13795.t2.exon2;Parent=g13795.t2;
NC_088782.1_Calliphora_vicina_chromosome_3,_idCalVici1.1,_whole_genome_shotgun_sequence	GeneMark.hmm3	intron	118721231	118721816	.	-	0	ID=g13795.t2.intron2;Parent=g13795.t2;
NC_088782.1_Calliphora_vicina_chromosome_3,_idCalVici1.1,_whole_genome_shotgun_sequence	GeneMark.hmm3	CDS	118721817	118721986	.	-	0	ID=g13795.t2.CDS3;Parent=g13795.t2;
NC_088782.1_Calliphora_vicina_chromosome_3,_idCalVici1.1,_whole_genome_shotgun_sequence	GeneMark.hmm3	exon	118721817	118721986	0	-	.	ID=g13795.t2.exon3;Parent=g13795.t2;
NC_088782.1_Calliphora_vicina_chromosome_3,_idCalVici1.1,_whole_genome_shotgun_sequence	GeneMark.hmm3	intron	118721987	118722720	.	-	2	ID=g13795.t2.intron3;Parent=g13795.t2;
NC_088782.1_Calliphora_vicina_chromosome_3,_idCalVici1.1,_whole_genome_shotgun_sequence	GeneMark.hmm3	CDS	118722721	118722941	.	-	2	ID=g13795.t2.CDS4;Parent=g13795.t2;
NC_088782.1_Calliphora_vicina_chromosome_3,_idCalVici1.1,_whole_genome_shotgun_sequence	GeneMark.hmm3	exon	118722721	118722941	0	-	.	ID=g13795.t2.exon4;Parent=g13795.t2;
NC_088782.1_Calliphora_vicina_chromosome_3,_idCalVici1.1,_whole_genome_shotgun_sequence	GeneMark.hmm3	intron	118722942	118723031	.	-	2	ID=g13795.t2.intron4;Parent=g13795.t2;
NC_088782.1_Calliphora_vicina_chromosome_3,_idCalVici1.1,_whole_genome_shotgun_sequence	GeneMark.hmm3	CDS	118723032	118723145	.	-	2	ID=g13795.t2.CDS5;Parent=g13795.t2;
NC_088782.1_Calliphora_vicina_chromosome_3,_idCalVici1.1,_whole_genome_shotgun_sequence	GeneMark.hmm3	exon	118723032	118723145	0	-	.	ID=g13795.t2.exon5;Parent=g13795.t2;
NC_088782.1_Calliphora_vicina_chromosome_3,_idCalVici1.1,_whole_genome_shotgun_sequence	GeneMark.hmm3	intron	118723146	118723218	.	-	0	ID=g13795.t2.intron5;Parent=g13795.t2;
NC_088782.1_Calliphora_vicina_chromosome_3,_idCalVici1.1,_whole_genome_shotgun_sequence	GeneMark.hmm3	CDS	118723219	118723477	.	-	0	ID=g13795.t2.CDS6;Parent=g13795.t2;
NC_088782.1_Calliphora_vicina_chromosome_3,_idCalVici1.1,_whole_genome_shotgun_sequence	GeneMark.hmm3	exon	118723219	118723477	0	-	.	ID=g13795.t2.exon6;Parent=g13795.t2;
NC_088782.1_Calliphora_vicina_chromosome_3,_idCalVici1.1,_whole_genome_shotgun_sequence	GeneMark.hmm3	start_codon	118723475	118723477	.	-	0	ID=g13795.t2.start1;Parent=g13795.t2;
NC_088782.1_Calliphora_vicina_chromosome_3,_idCalVici1.1,_whole_genome_shotgun_sequence	AUGUSTUS	gene	118731565	118732797	.	-	.	ID=g13796;
NC_088782.1_Calliphora_vicina_chromosome_3,_idCalVici1.1,_whole_genome_shotgun_sequence	AUGUSTUS	mRNA	118731565	118732797	1	-	.	ID=g13796.t1;Parent=g13796;
NC_088782.1_Calliphora_vicina_chromosome_3,_idCalVici1.1,_whole_genome_shotgun_sequence	AUGUSTUS	stop_codon	118731565	118731567	.	-	0	ID=g13796.t1.stop1;Parent=g13796.t1;
NC_088782.1_Calliphora_vicina_chromosome_3,_idCalVici1.1,_whole_genome_shotgun_sequence	AUGUSTUS	CDS	118731565	118732797	1	-	0	ID=g13796.t1.CDS1;Parent=g13796.t1;
NC_088782.1_Calliphora_vicina_chromosome_3,_idCalVici1.1,_whole_genome_shotgun_sequence	AUGUSTUS	exon	118731565	118732797	.	-	.	ID=g13796.t1.exon1;Parent=g13796.t1;
NC_088782.1_Calliphora_vicina_chromosome_3,_idCalVici1.1,_whole_genome_shotgun_sequence	AUGUSTUS	start_codon	118732795	118732797	.	-	0	ID=g13796.t1.start1;Parent=g13796.t1;
NC_088782.1_Calliphora_vicina_chromosome_3,_idCalVici1.1,_whole_genome_shotgun_sequence	AUGUSTUS	gene	118739540	118740076	.	-	.	ID=g13797;
NC_088782.1_Calliphora_vicina_chromosome_3,_idCalVici1.1,_whole_genome_shotgun_sequence	AUGUSTUS	mRNA	118739540	118740076	1	-	.	ID=g13797.t1;Parent=g13797;
NC_088782.1_Calliphora_vicina_chromosome_3,_idCalVici1.1,_whole_genome_shotgun_sequence	AUGUSTUS	stop_codon	118739540	118739542	.	-	0	ID=g13797.t1.stop1;Parent=g13797.t1;
NC_088782.1_Calliphora_vicina_chromosome_3,_idCalVici1.1,_whole_genome_shotgun_sequence	AUGUSTUS	CDS	118739540	118740076	1	-	0	ID=g13797.t1.CDS1;Parent=g13797.t1;
NC_088782.1_Calliphora_vicina_chromosome_3,_idCalVici1.1,_whole_genome_shotgun_sequence	AUGUSTUS	exon	118739540	118740076	.	-	.	ID=g13797.t1.exon1;Parent=g13797.t1;
NC_088782.1_Calliphora_vicina_chromosome_3,_idCalVici1.1,_whole_genome_shotgun_sequence	AUGUSTUS	start_codon	118740074	118740076	.	-	0	ID=g13797.t1.start1;Parent=g13797.t1;
NC_088782.1_Calliphora_vicina_chromosome_3,_idCalVici1.1,_whole_genome_shotgun_sequence	AUGUSTUS	gene	118746092	118752363	.	-	.	ID=g13798;
NC_088782.1_Calliphora_vicina_chromosome_3,_idCalVici1.1,_whole_genome_shotgun_sequence	AUGUSTUS	mRNA	118746092	118752363	1	-	.	ID=g13798.t1;Parent=g13798;
NC_088782.1_Calliphora_vicina_chromosome_3,_idCalVici1.1,_whole_genome_shotgun_sequence	AUGUSTUS	stop_codon	118746092	118746094	.	-	0	ID=g13798.t1.stop1;Parent=g13798.t1;
NC_088782.1_Calliphora_vicina_chromosome_3,_idCalVici1.1,_whole_genome_shotgun_sequence	AUGUSTUS	CDS	118746092	118746639	1	-	2	ID=g13798.t1.CDS1;Parent=g13798.t1;
NC_088782.1_Calliphora_vicina_chromosome_3,_idCalVici1.1,_whole_genome_shotgun_sequence	AUGUSTUS	exon	118746092	118746639	.	-	.	ID=g13798.t1.exon1;Parent=g13798.t1;
NC_088782.1_Calliphora_vicina_chromosome_3,_idCalVici1.1,_whole_genome_shotgun_sequence	AUGUSTUS	intron	118746640	118751385	1	-	.	ID=g13798.t1.intron1;Parent=g13798.t1;
NC_088782.1_Calliphora_vicina_chromosome_3,_idCalVici1.1,_whole_genome_shotgun_sequence	AUGUSTUS	CDS	118751386	118751796	1	-	2	ID=g13798.t1.CDS2;Parent=g13798.t1;
NC_088782.1_Calliphora_vicina_chromosome_3,_idCalVici1.1,_whole_genome_shotgun_sequence	AUGUSTUS	exon	118751386	118751796	.	-	.	ID=g13798.t1.exon2;Parent=g13798.t1;
NC_088782.1_Calliphora_vicina_chromosome_3,_idCalVici1.1,_whole_genome_shotgun_sequence	AUGUSTUS	intron	118751797	118751870	1	-	.	ID=g13798.t1.intron2;Parent=g13798.t1;
NC_088782.1_Calliphora_vicina_chromosome_3,_idCalVici1.1,_whole_genome_shotgun_sequence	AUGUSTUS	CDS	118751871	118752096	1	-	0	ID=g13798.t1.CDS3;Parent=g13798.t1;
NC_088782.1_Calliphora_vicina_chromosome_3,_idCalVici1.1,_whole_genome_shotgun_sequence	AUGUSTUS	exon	118751871	118752096	.	-	.	ID=g13798.t1.exon3;Parent=g13798.t1;
NC_088782.1_Calliphora_vicina_chromosome_3,_idCalVici1.1,_whole_genome_shotgun_sequence	AUGUSTUS	intron	118752097	118752153	1	-	.	ID=g13798.t1.intron3;Parent=g13798.t1;
NC_088782.1_Calliphora_vicina_chromosome_3,_idCalVici1.1,_whole_genome_shotgun_sequence	AUGUSTUS	CDS	118752154	118752363	1	-	0	ID=g13798.t1.CDS4;Parent=g13798.t1;
NC_088782.1_Calliphora_vicina_chromosome_3,_idCalVici1.1,_whole_genome_shotgun_sequence	AUGUSTUS	exon	118752154	118752363	.	-	.	ID=g13798.t1.exon4;Parent=g13798.t1;
NC_088782.1_Calliphora_vicina_chromosome_3,_idCalVici1.1,_whole_genome_shotgun_sequence	AUGUSTUS	start_codon	118752361	118752363	.	-	0	ID=g13798.t1.start1;Parent=g13798.t1;
NC_088782.1_Calliphora_vicina_chromosome_3,_idCalVici1.1,_whole_genome_shotgun_sequence	AUGUSTUS	gene	118769333	118771771	.	-	.	ID=g13799;
NC_088782.1_Calliphora_vicina_chromosome_3,_idCalVici1.1,_whole_genome_shotgun_sequence	AUGUSTUS	mRNA	118769333	118771771	0.19	-	.	ID=g13799.t1;Parent=g13799;
NC_088782.1_Calliphora_vicina_chromosome_3,_idCalVici1.1,_whole_genome_shotgun_sequence	AUGUSTUS	stop_codon	118769333	118769335	.	-	0	ID=g13799.t1.stop1;Parent=g13799.t1;
NC_088782.1_Calliphora_vicina_chromosome_3,_idCalVici1.1,_whole_genome_shotgun_sequence	AUGUSTUS	CDS	118769333	118769350	0.19	-	0	ID=g13799.t1.CDS1;Parent=g13799.t1;
NC_088782.1_Calliphora_vicina_chromosome_3,_idCalVici1.1,_whole_genome_shotgun_sequence	AUGUSTUS	exon	118769333	118769350	.	-	.	ID=g13799.t1.exon1;Parent=g13799.t1;
NC_088782.1_Calliphora_vicina_chromosome_3,_idCalVici1.1,_whole_genome_shotgun_sequence	AUGUSTUS	intron	118769351	118771576	0.19	-	.	ID=g13799.t1.intron1;Parent=g13799.t1;
NC_088782.1_Calliphora_vicina_chromosome_3,_idCalVici1.1,_whole_genome_shotgun_sequence	AUGUSTUS	CDS	118771577	118771771	0.92	-	0	ID=g13799.t1.CDS2;Parent=g13799.t1;
NC_088782.1_Calliphora_vicina_chromosome_3,_idCalVici1.1,_whole_genome_shotgun_sequence	AUGUSTUS	exon	118771577	118771771	.	-	.	ID=g13799.t1.exon2;Parent=g13799.t1;
NC_088782.1_Calliphora_vicina_chromosome_3,_idCalVici1.1,_whole_genome_shotgun_sequence	AUGUSTUS	start_codon	118771769	118771771	.	-	0	ID=g13799.t1.start1;Parent=g13799.t1;
NC_088782.1_Calliphora_vicina_chromosome_3,_idCalVici1.1,_whole_genome_shotgun_sequence	AUGUSTUS	gene	118787348	118789802	.	-	.	ID=g13800;
NC_088782.1_Calliphora_vicina_chromosome_3,_idCalVici1.1,_whole_genome_shotgun_sequence	AUGUSTUS	mRNA	118787348	118789802	1	-	.	ID=g13800.t1;Parent=g13800;
NC_088782.1_Calliphora_vicina_chromosome_3,_idCalVici1.1,_whole_genome_shotgun_sequence	AUGUSTUS	stop_codon	118787348	118787350	.	-	0	ID=g13800.t1.stop1;Parent=g13800.t1;
NC_088782.1_Calliphora_vicina_chromosome_3,_idCalVici1.1,_whole_genome_shotgun_sequence	AUGUSTUS	CDS	118787348	118787629	1	-	0	ID=g13800.t1.CDS1;Parent=g13800.t1;
NC_088782.1_Calliphora_vicina_chromosome_3,_idCalVici1.1,_whole_genome_shotgun_sequence	AUGUSTUS	exon	118787348	118787629	.	-	.	ID=g13800.t1.exon1;Parent=g13800.t1;
NC_088782.1_Calliphora_vicina_chromosome_3,_idCalVici1.1,_whole_genome_shotgun_sequence	AUGUSTUS	intron	118787630	118787692	1	-	.	ID=g13800.t1.intron1;Parent=g13800.t1;
NC_088782.1_Calliphora_vicina_chromosome_3,_idCalVici1.1,_whole_genome_shotgun_sequence	AUGUSTUS	CDS	118787693	118788001	1	-	0	ID=g13800.t1.CDS2;Parent=g13800.t1;
NC_088782.1_Calliphora_vicina_chromosome_3,_idCalVici1.1,_whole_genome_shotgun_sequence	AUGUSTUS	exon	118787693	118788001	.	-	.	ID=g13800.t1.exon2;Parent=g13800.t1;
NC_088782.1_Calliphora_vicina_chromosome_3,_idCalVici1.1,_whole_genome_shotgun_sequence	AUGUSTUS	intron	118788002	118788064	1	-	.	ID=g13800.t1.intron2;Parent=g13800.t1;
NC_088782.1_Calliphora_vicina_chromosome_3,_idCalVici1.1,_whole_genome_shotgun_sequence	AUGUSTUS	CDS	118788065	118788255	1	-	2	ID=g13800.t1.CDS3;Parent=g13800.t1;
NC_088782.1_Calliphora_vicina_chromosome_3,_idCalVici1.1,_whole_genome_shotgun_sequence	AUGUSTUS	exon	118788065	118788255	.	-	.	ID=g13800.t1.exon3;Parent=g13800.t1;
NC_088782.1_Calliphora_vicina_chromosome_3,_idCalVici1.1,_whole_genome_shotgun_sequence	AUGUSTUS	intron	118788256	118788979	1	-	.	ID=g13800.t1.intron3;Parent=g13800.t1;
NC_088782.1_Calliphora_vicina_chromosome_3,_idCalVici1.1,_whole_genome_shotgun_sequence	AUGUSTUS	CDS	118788980	118789115	1	-	0	ID=g13800.t1.CDS4;Parent=g13800.t1;
NC_088782.1_Calliphora_vicina_chromosome_3,_idCalVici1.1,_whole_genome_shotgun_sequence	AUGUSTUS	exon	118788980	118789115	.	-	.	ID=g13800.t1.exon4;Parent=g13800.t1;
NC_088782.1_Calliphora_vicina_chromosome_3,_idCalVici1.1,_whole_genome_shotgun_sequence	AUGUSTUS	intron	118789116	118789730	1	-	.	ID=g13800.t1.intron4;Parent=g13800.t1;
NC_088782.1_Calliphora_vicina_chromosome_3,_idCalVici1.1,_whole_genome_shotgun_sequence	AUGUSTUS	CDS	118789731	118789802	1	-	0	ID=g13800.t1.CDS5;Parent=g13800.t1;
NC_088782.1_Calliphora_vicina_chromosome_3,_idCalVici1.1,_whole_genome_shotgun_sequence	AUGUSTUS	exon	118789731	118789802	.	-	.	ID=g13800.t1.exon5;Parent=g13800.t1;
NC_088782.1_Calliphora_vicina_chromosome_3,_idCalVici1.1,_whole_genome_shotgun_sequence	AUGUSTUS	start_codon	118789800	118789802	.	-	0	ID=g13800.t1.start1;Parent=g13800.t1;
NC_088782.1_Calliphora_vicina_chromosome_3,_idCalVici1.1,_whole_genome_shotgun_sequence	AUGUSTUS	gene	118795590	118799285	.	+	.	ID=g13801;
NC_088782.1_Calliphora_vicina_chromosome_3,_idCalVici1.1,_whole_genome_shotgun_sequence	AUGUSTUS	mRNA	118795590	118799285	1	+	.	ID=g13801.t1;Parent=g13801;
NC_088782.1_Calliphora_vicina_chromosome_3,_idCalVici1.1,_whole_genome_shotgun_sequence	AUGUSTUS	start_codon	118795590	118795592	.	+	0	ID=g13801.t1.start1;Parent=g13801.t1;
NC_088782.1_Calliphora_vicina_chromosome_3,_idCalVici1.1,_whole_genome_shotgun_sequence	AUGUSTUS	CDS	118795590	118796309	1	+	0	ID=g13801.t1.CDS1;Parent=g13801.t1;
NC_088782.1_Calliphora_vicina_chromosome_3,_idCalVici1.1,_whole_genome_shotgun_sequence	AUGUSTUS	exon	118795590	118796309	.	+	.	ID=g13801.t1.exon1;Parent=g13801.t1;
NC_088782.1_Calliphora_vicina_chromosome_3,_idCalVici1.1,_whole_genome_shotgun_sequence	AUGUSTUS	intron	118796310	118796371	1	+	.	ID=g13801.t1.intron1;Parent=g13801.t1;
NC_088782.1_Calliphora_vicina_chromosome_3,_idCalVici1.1,_whole_genome_shotgun_sequence	AUGUSTUS	CDS	118796372	118796941	1	+	0	ID=g13801.t1.CDS2;Parent=g13801.t1;
NC_088782.1_Calliphora_vicina_chromosome_3,_idCalVici1.1,_whole_genome_shotgun_sequence	AUGUSTUS	exon	118796372	118796941	.	+	.	ID=g13801.t1.exon2;Parent=g13801.t1;
NC_088782.1_Calliphora_vicina_chromosome_3,_idCalVici1.1,_whole_genome_shotgun_sequence	AUGUSTUS	intron	118796942	118797000	1	+	.	ID=g13801.t1.intron2;Parent=g13801.t1;
NC_088782.1_Calliphora_vicina_chromosome_3,_idCalVici1.1,_whole_genome_shotgun_sequence	AUGUSTUS	CDS	118797001	118797122	1	+	0	ID=g13801.t1.CDS3;Parent=g13801.t1;
NC_088782.1_Calliphora_vicina_chromosome_3,_idCalVici1.1,_whole_genome_shotgun_sequence	AUGUSTUS	exon	118797001	118797122	.	+	.	ID=g13801.t1.exon3;Parent=g13801.t1;
NC_088782.1_Calliphora_vicina_chromosome_3,_idCalVici1.1,_whole_genome_shotgun_sequence	AUGUSTUS	intron	118797123	118797194	1	+	.	ID=g13801.t1.intron3;Parent=g13801.t1;
NC_088782.1_Calliphora_vicina_chromosome_3,_idCalVici1.1,_whole_genome_shotgun_sequence	AUGUSTUS	CDS	118797195	118797384	1	+	1	ID=g13801.t1.CDS4;Parent=g13801.t1;
NC_088782.1_Calliphora_vicina_chromosome_3,_idCalVici1.1,_whole_genome_shotgun_sequence	AUGUSTUS	exon	118797195	118797384	.	+	.	ID=g13801.t1.exon4;Parent=g13801.t1;
NC_088782.1_Calliphora_vicina_chromosome_3,_idCalVici1.1,_whole_genome_shotgun_sequence	AUGUSTUS	intron	118797385	118799001	1	+	.	ID=g13801.t1.intron4;Parent=g13801.t1;
NC_088782.1_Calliphora_vicina_chromosome_3,_idCalVici1.1,_whole_genome_shotgun_sequence	AUGUSTUS	CDS	118799002	118799189	1	+	0	ID=g13801.t1.CDS5;Parent=g13801.t1;
NC_088782.1_Calliphora_vicina_chromosome_3,_idCalVici1.1,_whole_genome_shotgun_sequence	AUGUSTUS	exon	118799002	118799189	.	+	.	ID=g13801.t1.exon5;Parent=g13801.t1;
NC_088782.1_Calliphora_vicina_chromosome_3,_idCalVici1.1,_whole_genome_shotgun_sequence	AUGUSTUS	intron	118799190	118799260	1	+	.	ID=g13801.t1.intron5;Parent=g13801.t1;
NC_088782.1_Calliphora_vicina_chromosome_3,_idCalVici1.1,_whole_genome_shotgun_sequence	AUGUSTUS	CDS	118799261	118799285	1	+	1	ID=g13801.t1.CDS6;Parent=g13801.t1;
NC_088782.1_Calliphora_vicina_chromosome_3,_idCalVici1.1,_whole_genome_shotgun_sequence	AUGUSTUS	exon	118799261	118799285	.	+	.	ID=g13801.t1.exon6;Parent=g13801.t1;
NC_088782.1_Calliphora_vicina_chromosome_3,_idCalVici1.1,_whole_genome_shotgun_sequence	AUGUSTUS	stop_codon	118799283	118799285	.	+	0	ID=g13801.t1.stop1;Parent=g13801.t1;
NC_088782.1_Calliphora_vicina_chromosome_3,_idCalVici1.1,_whole_genome_shotgun_sequence	AUGUSTUS	gene	118809720	118813796	.	+	.	ID=g13802;
NC_088782.1_Calliphora_vicina_chromosome_3,_idCalVici1.1,_whole_genome_shotgun_sequence	AUGUSTUS	mRNA	118809720	118813796	1	+	.	ID=g13802.t1;Parent=g13802;
NC_088782.1_Calliphora_vicina_chromosome_3,_idCalVici1.1,_whole_genome_shotgun_sequence	AUGUSTUS	start_codon	118809720	118809722	.	+	0	ID=g13802.t1.start1;Parent=g13802.t1;
NC_088782.1_Calliphora_vicina_chromosome_3,_idCalVici1.1,_whole_genome_shotgun_sequence	AUGUSTUS	CDS	118809720	118809911	1	+	0	ID=g13802.t1.CDS1;Parent=g13802.t1;
NC_088782.1_Calliphora_vicina_chromosome_3,_idCalVici1.1,_whole_genome_shotgun_sequence	AUGUSTUS	exon	118809720	118809911	.	+	.	ID=g13802.t1.exon1;Parent=g13802.t1;
NC_088782.1_Calliphora_vicina_chromosome_3,_idCalVici1.1,_whole_genome_shotgun_sequence	AUGUSTUS	intron	118809912	118809988	1	+	.	ID=g13802.t1.intron1;Parent=g13802.t1;
NC_088782.1_Calliphora_vicina_chromosome_3,_idCalVici1.1,_whole_genome_shotgun_sequence	AUGUSTUS	CDS	118809989	118810495	1	+	0	ID=g13802.t1.CDS2;Parent=g13802.t1;
NC_088782.1_Calliphora_vicina_chromosome_3,_idCalVici1.1,_whole_genome_shotgun_sequence	AUGUSTUS	exon	118809989	118810495	.	+	.	ID=g13802.t1.exon2;Parent=g13802.t1;
NC_088782.1_Calliphora_vicina_chromosome_3,_idCalVici1.1,_whole_genome_shotgun_sequence	AUGUSTUS	intron	118810496	118812615	1	+	.	ID=g13802.t1.intron2;Parent=g13802.t1;
NC_088782.1_Calliphora_vicina_chromosome_3,_idCalVici1.1,_whole_genome_shotgun_sequence	AUGUSTUS	CDS	118812616	118812767	1	+	0	ID=g13802.t1.CDS3;Parent=g13802.t1;
NC_088782.1_Calliphora_vicina_chromosome_3,_idCalVici1.1,_whole_genome_shotgun_sequence	AUGUSTUS	exon	118812616	118812767	.	+	.	ID=g13802.t1.exon3;Parent=g13802.t1;
NC_088782.1_Calliphora_vicina_chromosome_3,_idCalVici1.1,_whole_genome_shotgun_sequence	AUGUSTUS	intron	118812768	118812919	1	+	.	ID=g13802.t1.intron3;Parent=g13802.t1;
NC_088782.1_Calliphora_vicina_chromosome_3,_idCalVici1.1,_whole_genome_shotgun_sequence	AUGUSTUS	CDS	118812920	118813540	1	+	1	ID=g13802.t1.CDS4;Parent=g13802.t1;
NC_088782.1_Calliphora_vicina_chromosome_3,_idCalVici1.1,_whole_genome_shotgun_sequence	AUGUSTUS	exon	118812920	118813540	.	+	.	ID=g13802.t1.exon4;Parent=g13802.t1;
NC_088782.1_Calliphora_vicina_chromosome_3,_idCalVici1.1,_whole_genome_shotgun_sequence	AUGUSTUS	intron	118813541	118813600	1	+	.	ID=g13802.t1.intron4;Parent=g13802.t1;
NC_088782.1_Calliphora_vicina_chromosome_3,_idCalVici1.1,_whole_genome_shotgun_sequence	AUGUSTUS	CDS	118813601	118813796	1	+	1	ID=g13802.t1.CDS5;Parent=g13802.t1;
NC_088782.1_Calliphora_vicina_chromosome_3,_idCalVici1.1,_whole_genome_shotgun_sequence	AUGUSTUS	exon	118813601	118813796	.	+	.	ID=g13802.t1.exon5;Parent=g13802.t1;
NC_088782.1_Calliphora_vicina_chromosome_3,_idCalVici1.1,_whole_genome_shotgun_sequence	AUGUSTUS	stop_codon	118813794	118813796	.	+	0	ID=g13802.t1.stop1;Parent=g13802.t1;
NC_088782.1_Calliphora_vicina_chromosome_3,_idCalVici1.1,_whole_genome_shotgun_sequence	AUGUSTUS	gene	118821771	118822568	.	+	.	ID=g13803;
NC_088782.1_Calliphora_vicina_chromosome_3,_idCalVici1.1,_whole_genome_shotgun_sequence	AUGUSTUS	mRNA	118821771	118822568	1	+	.	ID=g13803.t1;Parent=g13803;
NC_088782.1_Calliphora_vicina_chromosome_3,_idCalVici1.1,_whole_genome_shotgun_sequence	AUGUSTUS	start_codon	118821771	118821773	.	+	0	ID=g13803.t1.start1;Parent=g13803.t1;
NC_088782.1_Calliphora_vicina_chromosome_3,_idCalVici1.1,_whole_genome_shotgun_sequence	AUGUSTUS	CDS	118821771	118822343	1	+	0	ID=g13803.t1.CDS1;Parent=g13803.t1;
NC_088782.1_Calliphora_vicina_chromosome_3,_idCalVici1.1,_whole_genome_shotgun_sequence	AUGUSTUS	exon	118821771	118822343	.	+	.	ID=g13803.t1.exon1;Parent=g13803.t1;
NC_088782.1_Calliphora_vicina_chromosome_3,_idCalVici1.1,_whole_genome_shotgun_sequence	AUGUSTUS	intron	118822344	118822406	1	+	.	ID=g13803.t1.intron1;Parent=g13803.t1;
NC_088782.1_Calliphora_vicina_chromosome_3,_idCalVici1.1,_whole_genome_shotgun_sequence	AUGUSTUS	CDS	118822407	118822568	1	+	0	ID=g13803.t1.CDS2;Parent=g13803.t1;
NC_088782.1_Calliphora_vicina_chromosome_3,_idCalVici1.1,_whole_genome_shotgun_sequence	AUGUSTUS	exon	118822407	118822568	.	+	.	ID=g13803.t1.exon2;Parent=g13803.t1;
NC_088782.1_Calliphora_vicina_chromosome_3,_idCalVici1.1,_whole_genome_shotgun_sequence	AUGUSTUS	stop_codon	118822566	118822568	.	+	0	ID=g13803.t1.stop1;Parent=g13803.t1;
NC_088782.1_Calliphora_vicina_chromosome_3,_idCalVici1.1,_whole_genome_shotgun_sequence	AUGUSTUS	gene	118828531	118842034	.	-	.	ID=g13804;
NC_088782.1_Calliphora_vicina_chromosome_3,_idCalVici1.1,_whole_genome_shotgun_sequence	AUGUSTUS	mRNA	118828531	118842034	1	-	.	ID=g13804.t1;Parent=g13804;
NC_088782.1_Calliphora_vicina_chromosome_3,_idCalVici1.1,_whole_genome_shotgun_sequence	AUGUSTUS	stop_codon	118828531	118828533	.	-	0	ID=g13804.t1.stop1;Parent=g13804.t1;
NC_088782.1_Calliphora_vicina_chromosome_3,_idCalVici1.1,_whole_genome_shotgun_sequence	AUGUSTUS	CDS	118828531	118828880	1	-	2	ID=g13804.t1.CDS1;Parent=g13804.t1;
NC_088782.1_Calliphora_vicina_chromosome_3,_idCalVici1.1,_whole_genome_shotgun_sequence	AUGUSTUS	exon	118828531	118828880	.	-	.	ID=g13804.t1.exon1;Parent=g13804.t1;
NC_088782.1_Calliphora_vicina_chromosome_3,_idCalVici1.1,_whole_genome_shotgun_sequence	AUGUSTUS	intron	118828881	118838397	1	-	.	ID=g13804.t1.intron1;Parent=g13804.t1;
NC_088782.1_Calliphora_vicina_chromosome_3,_idCalVici1.1,_whole_genome_shotgun_sequence	AUGUSTUS	CDS	118838398	118839239	1	-	1	ID=g13804.t1.CDS2;Parent=g13804.t1;
NC_088782.1_Calliphora_vicina_chromosome_3,_idCalVici1.1,_whole_genome_shotgun_sequence	AUGUSTUS	exon	118838398	118839239	.	-	.	ID=g13804.t1.exon2;Parent=g13804.t1;
NC_088782.1_Calliphora_vicina_chromosome_3,_idCalVici1.1,_whole_genome_shotgun_sequence	AUGUSTUS	intron	118839240	118840149	1	-	.	ID=g13804.t1.intron2;Parent=g13804.t1;
NC_088782.1_Calliphora_vicina_chromosome_3,_idCalVici1.1,_whole_genome_shotgun_sequence	AUGUSTUS	CDS	118840150	118841059	1	-	2	ID=g13804.t1.CDS3;Parent=g13804.t1;
NC_088782.1_Calliphora_vicina_chromosome_3,_idCalVici1.1,_whole_genome_shotgun_sequence	AUGUSTUS	exon	118840150	118841059	.	-	.	ID=g13804.t1.exon3;Parent=g13804.t1;
NC_088782.1_Calliphora_vicina_chromosome_3,_idCalVici1.1,_whole_genome_shotgun_sequence	AUGUSTUS	intron	118841060	118841122	1	-	.	ID=g13804.t1.intron3;Parent=g13804.t1;
NC_088782.1_Calliphora_vicina_chromosome_3,_idCalVici1.1,_whole_genome_shotgun_sequence	AUGUSTUS	CDS	118841123	118841303	1	-	0	ID=g13804.t1.CDS4;Parent=g13804.t1;
NC_088782.1_Calliphora_vicina_chromosome_3,_idCalVici1.1,_whole_genome_shotgun_sequence	AUGUSTUS	exon	118841123	118841303	.	-	.	ID=g13804.t1.exon4;Parent=g13804.t1;
NC_088782.1_Calliphora_vicina_chromosome_3,_idCalVici1.1,_whole_genome_shotgun_sequence	AUGUSTUS	intron	118841304	118841374	1	-	.	ID=g13804.t1.intron4;Parent=g13804.t1;
NC_088782.1_Calliphora_vicina_chromosome_3,_idCalVici1.1,_whole_genome_shotgun_sequence	AUGUSTUS	CDS	118841375	118841706	1	-	2	ID=g13804.t1.CDS5;Parent=g13804.t1;
NC_088782.1_Calliphora_vicina_chromosome_3,_idCalVici1.1,_whole_genome_shotgun_sequence	AUGUSTUS	exon	118841375	118841706	.	-	.	ID=g13804.t1.exon5;Parent=g13804.t1;
NC_088782.1_Calliphora_vicina_chromosome_3,_idCalVici1.1,_whole_genome_shotgun_sequence	AUGUSTUS	intron	118841707	118841766	1	-	.	ID=g13804.t1.intron5;Parent=g13804.t1;
NC_088782.1_Calliphora_vicina_chromosome_3,_idCalVici1.1,_whole_genome_shotgun_sequence	AUGUSTUS	CDS	118841767	118842034	1	-	0	ID=g13804.t1.CDS6;Parent=g13804.t1;
NC_088782.1_Calliphora_vicina_chromosome_3,_idCalVici1.1,_whole_genome_shotgun_sequence	AUGUSTUS	exon	118841767	118842034	.	-	.	ID=g13804.t1.exon6;Parent=g13804.t1;
NC_088782.1_Calliphora_vicina_chromosome_3,_idCalVici1.1,_whole_genome_shotgun_sequence	AUGUSTUS	start_codon	118842032	118842034	.	-	0	ID=g13804.t1.start1;Parent=g13804.t1;
NC_088782.1_Calliphora_vicina_chromosome_3,_idCalVici1.1,_whole_genome_shotgun_sequence	AUGUSTUS	mRNA	118828531	118842034	0.97	-	.	ID=g13804.t2;Parent=g13804;
NC_088782.1_Calliphora_vicina_chromosome_3,_idCalVici1.1,_whole_genome_shotgun_sequence	AUGUSTUS	stop_codon	118828531	118828533	.	-	0	ID=g13804.t2.stop1;Parent=g13804.t2;
NC_088782.1_Calliphora_vicina_chromosome_3,_idCalVici1.1,_whole_genome_shotgun_sequence	AUGUSTUS	CDS	118828531	118828880	0.97	-	2	ID=g13804.t2.CDS1;Parent=g13804.t2;
NC_088782.1_Calliphora_vicina_chromosome_3,_idCalVici1.1,_whole_genome_shotgun_sequence	AUGUSTUS	exon	118828531	118828880	.	-	.	ID=g13804.t2.exon1;Parent=g13804.t2;
NC_088782.1_Calliphora_vicina_chromosome_3,_idCalVici1.1,_whole_genome_shotgun_sequence	AUGUSTUS	intron	118828881	118837817	0.97	-	.	ID=g13804.t2.intron1;Parent=g13804.t2;
NC_088782.1_Calliphora_vicina_chromosome_3,_idCalVici1.1,_whole_genome_shotgun_sequence	AUGUSTUS	CDS	118837818	118837967	1	-	2	ID=g13804.t2.CDS2;Parent=g13804.t2;
NC_088782.1_Calliphora_vicina_chromosome_3,_idCalVici1.1,_whole_genome_shotgun_sequence	AUGUSTUS	exon	118837818	118837967	.	-	.	ID=g13804.t2.exon2;Parent=g13804.t2;
NC_088782.1_Calliphora_vicina_chromosome_3,_idCalVici1.1,_whole_genome_shotgun_sequence	AUGUSTUS	intron	118837968	118838397	1	-	.	ID=g13804.t2.intron2;Parent=g13804.t2;
NC_088782.1_Calliphora_vicina_chromosome_3,_idCalVici1.1,_whole_genome_shotgun_sequence	AUGUSTUS	CDS	118838398	118839239	1	-	1	ID=g13804.t2.CDS3;Parent=g13804.t2;
NC_088782.1_Calliphora_vicina_chromosome_3,_idCalVici1.1,_whole_genome_shotgun_sequence	AUGUSTUS	exon	118838398	118839239	.	-	.	ID=g13804.t2.exon3;Parent=g13804.t2;
NC_088782.1_Calliphora_vicina_chromosome_3,_idCalVici1.1,_whole_genome_shotgun_sequence	AUGUSTUS	intron	118839240	118840149	1	-	.	ID=g13804.t2.intron3;Parent=g13804.t2;
NC_088782.1_Calliphora_vicina_chromosome_3,_idCalVici1.1,_whole_genome_shotgun_sequence	AUGUSTUS	CDS	118840150	118841059	1	-	2	ID=g13804.t2.CDS4;Parent=g13804.t2;
NC_088782.1_Calliphora_vicina_chromosome_3,_idCalVici1.1,_whole_genome_shotgun_sequence	AUGUSTUS	exon	118840150	118841059	.	-	.	ID=g13804.t2.exon4;Parent=g13804.t2;
NC_088782.1_Calliphora_vicina_chromosome_3,_idCalVici1.1,_whole_genome_shotgun_sequence	AUGUSTUS	intron	118841060	118841122	1	-	.	ID=g13804.t2.intron4;Parent=g13804.t2;
NC_088782.1_Calliphora_vicina_chromosome_3,_idCalVici1.1,_whole_genome_shotgun_sequence	AUGUSTUS	CDS	118841123	118841303	1	-	0	ID=g13804.t2.CDS5;Parent=g13804.t2;
NC_088782.1_Calliphora_vicina_chromosome_3,_idCalVici1.1,_whole_genome_shotgun_sequence	AUGUSTUS	exon	118841123	118841303	.	-	.	ID=g13804.t2.exon5;Parent=g13804.t2;
NC_088782.1_Calliphora_vicina_chromosome_3,_idCalVici1.1,_whole_genome_shotgun_sequence	AUGUSTUS	intron	118841304	118841374	1	-	.	ID=g13804.t2.intron5;Parent=g13804.t2;
NC_088782.1_Calliphora_vicina_chromosome_3,_idCalVici1.1,_whole_genome_shotgun_sequence	AUGUSTUS	CDS	118841375	118841706	1	-	2	ID=g13804.t2.CDS6;Parent=g13804.t2;
NC_088782.1_Calliphora_vicina_chromosome_3,_idCalVici1.1,_whole_genome_shotgun_sequence	AUGUSTUS	exon	118841375	118841706	.	-	.	ID=g13804.t2.exon6;Parent=g13804.t2;
NC_088782.1_Calliphora_vicina_chromosome_3,_idCalVici1.1,_whole_genome_shotgun_sequence	AUGUSTUS	intron	118841707	118841766	1	-	.	ID=g13804.t2.intron6;Parent=g13804.t2;
NC_088782.1_Calliphora_vicina_chromosome_3,_idCalVici1.1,_whole_genome_shotgun_sequence	AUGUSTUS	CDS	118841767	118842034	1	-	0	ID=g13804.t2.CDS7;Parent=g13804.t2;
NC_088782.1_Calliphora_vicina_chromosome_3,_idCalVici1.1,_whole_genome_shotgun_sequence	AUGUSTUS	exon	118841767	118842034	.	-	.	ID=g13804.t2.exon7;Parent=g13804.t2;
NC_088782.1_Calliphora_vicina_chromosome_3,_idCalVici1.1,_whole_genome_shotgun_sequence	AUGUSTUS	start_codon	118842032	118842034	.	-	0	ID=g13804.t2.start1;Parent=g13804.t2;
NC_088782.1_Calliphora_vicina_chromosome_3,_idCalVici1.1,_whole_genome_shotgun_sequence	AUGUSTUS	gene	118844474	118847743	.	-	.	ID=g13805;
NC_088782.1_Calliphora_vicina_chromosome_3,_idCalVici1.1,_whole_genome_shotgun_sequence	AUGUSTUS	mRNA	118844474	118847743	1	-	.	ID=g13805.t1;Parent=g13805;
NC_088782.1_Calliphora_vicina_chromosome_3,_idCalVici1.1,_whole_genome_shotgun_sequence	AUGUSTUS	stop_codon	118844474	118844476	.	-	0	ID=g13805.t1.stop1;Parent=g13805.t1;
NC_088782.1_Calliphora_vicina_chromosome_3,_idCalVici1.1,_whole_genome_shotgun_sequence	AUGUSTUS	CDS	118844474	118845010	1	-	0	ID=g13805.t1.CDS1;Parent=g13805.t1;
NC_088782.1_Calliphora_vicina_chromosome_3,_idCalVici1.1,_whole_genome_shotgun_sequence	AUGUSTUS	exon	118844474	118845010	.	-	.	ID=g13805.t1.exon1;Parent=g13805.t1;
NC_088782.1_Calliphora_vicina_chromosome_3,_idCalVici1.1,_whole_genome_shotgun_sequence	AUGUSTUS	intron	118845011	118846436	1	-	.	ID=g13805.t1.intron1;Parent=g13805.t1;
NC_088782.1_Calliphora_vicina_chromosome_3,_idCalVici1.1,_whole_genome_shotgun_sequence	AUGUSTUS	CDS	118846437	118846920	1	-	1	ID=g13805.t1.CDS2;Parent=g13805.t1;
NC_088782.1_Calliphora_vicina_chromosome_3,_idCalVici1.1,_whole_genome_shotgun_sequence	AUGUSTUS	exon	118846437	118846920	.	-	.	ID=g13805.t1.exon2;Parent=g13805.t1;
NC_088782.1_Calliphora_vicina_chromosome_3,_idCalVici1.1,_whole_genome_shotgun_sequence	AUGUSTUS	intron	118846921	118847729	1	-	.	ID=g13805.t1.intron2;Parent=g13805.t1;
NC_088782.1_Calliphora_vicina_chromosome_3,_idCalVici1.1,_whole_genome_shotgun_sequence	AUGUSTUS	CDS	118847730	118847743	1	-	0	ID=g13805.t1.CDS3;Parent=g13805.t1;
NC_088782.1_Calliphora_vicina_chromosome_3,_idCalVici1.1,_whole_genome_shotgun_sequence	AUGUSTUS	exon	118847730	118847743	.	-	.	ID=g13805.t1.exon3;Parent=g13805.t1;
NC_088782.1_Calliphora_vicina_chromosome_3,_idCalVici1.1,_whole_genome_shotgun_sequence	AUGUSTUS	start_codon	118847741	118847743	.	-	0	ID=g13805.t1.start1;Parent=g13805.t1;
NC_088782.1_Calliphora_vicina_chromosome_3,_idCalVici1.1,_whole_genome_shotgun_sequence	AUGUSTUS	gene	118855988	118861993	.	+	.	ID=g13806;
NC_088782.1_Calliphora_vicina_chromosome_3,_idCalVici1.1,_whole_genome_shotgun_sequence	AUGUSTUS	mRNA	118855988	118861993	1	+	.	ID=g13806.t1;Parent=g13806;
NC_088782.1_Calliphora_vicina_chromosome_3,_idCalVici1.1,_whole_genome_shotgun_sequence	AUGUSTUS	start_codon	118855988	118855990	.	+	0	ID=g13806.t1.start1;Parent=g13806.t1;
NC_088782.1_Calliphora_vicina_chromosome_3,_idCalVici1.1,_whole_genome_shotgun_sequence	AUGUSTUS	CDS	118855988	118856177	1	+	0	ID=g13806.t1.CDS1;Parent=g13806.t1;
NC_088782.1_Calliphora_vicina_chromosome_3,_idCalVici1.1,_whole_genome_shotgun_sequence	AUGUSTUS	exon	118855988	118856177	.	+	.	ID=g13806.t1.exon1;Parent=g13806.t1;
NC_088782.1_Calliphora_vicina_chromosome_3,_idCalVici1.1,_whole_genome_shotgun_sequence	AUGUSTUS	intron	118856178	118856249	1	+	.	ID=g13806.t1.intron1;Parent=g13806.t1;
NC_088782.1_Calliphora_vicina_chromosome_3,_idCalVici1.1,_whole_genome_shotgun_sequence	AUGUSTUS	CDS	118856250	118856359	1	+	2	ID=g13806.t1.CDS2;Parent=g13806.t1;
NC_088782.1_Calliphora_vicina_chromosome_3,_idCalVici1.1,_whole_genome_shotgun_sequence	AUGUSTUS	exon	118856250	118856359	.	+	.	ID=g13806.t1.exon2;Parent=g13806.t1;
NC_088782.1_Calliphora_vicina_chromosome_3,_idCalVici1.1,_whole_genome_shotgun_sequence	AUGUSTUS	intron	118856360	118856434	1	+	.	ID=g13806.t1.intron2;Parent=g13806.t1;
NC_088782.1_Calliphora_vicina_chromosome_3,_idCalVici1.1,_whole_genome_shotgun_sequence	AUGUSTUS	CDS	118856435	118856549	1	+	0	ID=g13806.t1.CDS3;Parent=g13806.t1;
NC_088782.1_Calliphora_vicina_chromosome_3,_idCalVici1.1,_whole_genome_shotgun_sequence	AUGUSTUS	exon	118856435	118856549	.	+	.	ID=g13806.t1.exon3;Parent=g13806.t1;
NC_088782.1_Calliphora_vicina_chromosome_3,_idCalVici1.1,_whole_genome_shotgun_sequence	AUGUSTUS	intron	118856550	118861796	1	+	.	ID=g13806.t1.intron3;Parent=g13806.t1;
NC_088782.1_Calliphora_vicina_chromosome_3,_idCalVici1.1,_whole_genome_shotgun_sequence	AUGUSTUS	CDS	118861797	118861993	1	+	2	ID=g13806.t1.CDS4;Parent=g13806.t1;
NC_088782.1_Calliphora_vicina_chromosome_3,_idCalVici1.1,_whole_genome_shotgun_sequence	AUGUSTUS	exon	118861797	118861993	.	+	.	ID=g13806.t1.exon4;Parent=g13806.t1;
NC_088782.1_Calliphora_vicina_chromosome_3,_idCalVici1.1,_whole_genome_shotgun_sequence	AUGUSTUS	stop_codon	118861991	118861993	.	+	0	ID=g13806.t1.stop1;Parent=g13806.t1;
NC_088782.1_Calliphora_vicina_chromosome_3,_idCalVici1.1,_whole_genome_shotgun_sequence	AUGUSTUS	gene	118900420	118904239	.	+	.	ID=g13807;
NC_088782.1_Calliphora_vicina_chromosome_3,_idCalVici1.1,_whole_genome_shotgun_sequence	AUGUSTUS	mRNA	118900420	118904239	0.4	+	.	ID=g13807.t1;Parent=g13807;
NC_088782.1_Calliphora_vicina_chromosome_3,_idCalVici1.1,_whole_genome_shotgun_sequence	AUGUSTUS	start_codon	118900420	118900422	.	+	0	ID=g13807.t1.start1;Parent=g13807.t1;
NC_088782.1_Calliphora_vicina_chromosome_3,_idCalVici1.1,_whole_genome_shotgun_sequence	AUGUSTUS	CDS	118900420	118900555	0.99	+	0	ID=g13807.t1.CDS1;Parent=g13807.t1;
NC_088782.1_Calliphora_vicina_chromosome_3,_idCalVici1.1,_whole_genome_shotgun_sequence	AUGUSTUS	exon	118900420	118900555	.	+	.	ID=g13807.t1.exon1;Parent=g13807.t1;
NC_088782.1_Calliphora_vicina_chromosome_3,_idCalVici1.1,_whole_genome_shotgun_sequence	AUGUSTUS	intron	118900556	118904147	0.4	+	.	ID=g13807.t1.intron1;Parent=g13807.t1;
NC_088782.1_Calliphora_vicina_chromosome_3,_idCalVici1.1,_whole_genome_shotgun_sequence	AUGUSTUS	CDS	118904148	118904239	0.4	+	2	ID=g13807.t1.CDS2;Parent=g13807.t1;
NC_088782.1_Calliphora_vicina_chromosome_3,_idCalVici1.1,_whole_genome_shotgun_sequence	AUGUSTUS	exon	118904148	118904239	.	+	.	ID=g13807.t1.exon2;Parent=g13807.t1;
NC_088782.1_Calliphora_vicina_chromosome_3,_idCalVici1.1,_whole_genome_shotgun_sequence	AUGUSTUS	stop_codon	118904237	118904239	.	+	0	ID=g13807.t1.stop1;Parent=g13807.t1;
NC_088782.1_Calliphora_vicina_chromosome_3,_idCalVici1.1,_whole_genome_shotgun_sequence	AUGUSTUS	gene	118940000	119001114	.	+	.	ID=g13808;
NC_088782.1_Calliphora_vicina_chromosome_3,_idCalVici1.1,_whole_genome_shotgun_sequence	AUGUSTUS	mRNA	118940000	119001114	0.6	+	.	ID=g13808.t1;Parent=g13808;
NC_088782.1_Calliphora_vicina_chromosome_3,_idCalVici1.1,_whole_genome_shotgun_sequence	AUGUSTUS	start_codon	118940000	118940002	.	+	0	ID=g13808.t1.start1;Parent=g13808.t1;
NC_088782.1_Calliphora_vicina_chromosome_3,_idCalVici1.1,_whole_genome_shotgun_sequence	AUGUSTUS	CDS	118940000	118940120	0.6	+	0	ID=g13808.t1.CDS1;Parent=g13808.t1;
NC_088782.1_Calliphora_vicina_chromosome_3,_idCalVici1.1,_whole_genome_shotgun_sequence	AUGUSTUS	exon	118940000	118940120	.	+	.	ID=g13808.t1.exon1;Parent=g13808.t1;
NC_088782.1_Calliphora_vicina_chromosome_3,_idCalVici1.1,_whole_genome_shotgun_sequence	AUGUSTUS	intron	118940121	118959899	1	+	.	ID=g13808.t1.intron1;Parent=g13808.t1;
NC_088782.1_Calliphora_vicina_chromosome_3,_idCalVici1.1,_whole_genome_shotgun_sequence	AUGUSTUS	CDS	118959900	118960033	1	+	2	ID=g13808.t1.CDS2;Parent=g13808.t1;
NC_088782.1_Calliphora_vicina_chromosome_3,_idCalVici1.1,_whole_genome_shotgun_sequence	AUGUSTUS	exon	118959900	118960033	.	+	.	ID=g13808.t1.exon2;Parent=g13808.t1;
NC_088782.1_Calliphora_vicina_chromosome_3,_idCalVici1.1,_whole_genome_shotgun_sequence	AUGUSTUS	intron	118960034	118960420	1	+	.	ID=g13808.t1.intron2;Parent=g13808.t1;
NC_088782.1_Calliphora_vicina_chromosome_3,_idCalVici1.1,_whole_genome_shotgun_sequence	AUGUSTUS	CDS	118960421	118960618	1	+	0	ID=g13808.t1.CDS3;Parent=g13808.t1;
NC_088782.1_Calliphora_vicina_chromosome_3,_idCalVici1.1,_whole_genome_shotgun_sequence	AUGUSTUS	exon	118960421	118960618	.	+	.	ID=g13808.t1.exon3;Parent=g13808.t1;
NC_088782.1_Calliphora_vicina_chromosome_3,_idCalVici1.1,_whole_genome_shotgun_sequence	AUGUSTUS	intron	118960619	118963040	1	+	.	ID=g13808.t1.intron3;Parent=g13808.t1;
NC_088782.1_Calliphora_vicina_chromosome_3,_idCalVici1.1,_whole_genome_shotgun_sequence	AUGUSTUS	CDS	118963041	118963163	1	+	0	ID=g13808.t1.CDS4;Parent=g13808.t1;
NC_088782.1_Calliphora_vicina_chromosome_3,_idCalVici1.1,_whole_genome_shotgun_sequence	AUGUSTUS	exon	118963041	118963163	.	+	.	ID=g13808.t1.exon4;Parent=g13808.t1;
NC_088782.1_Calliphora_vicina_chromosome_3,_idCalVici1.1,_whole_genome_shotgun_sequence	AUGUSTUS	intron	118963164	118967778	1	+	.	ID=g13808.t1.intron4;Parent=g13808.t1;
NC_088782.1_Calliphora_vicina_chromosome_3,_idCalVici1.1,_whole_genome_shotgun_sequence	AUGUSTUS	CDS	118967779	118967973	1	+	0	ID=g13808.t1.CDS5;Parent=g13808.t1;
NC_088782.1_Calliphora_vicina_chromosome_3,_idCalVici1.1,_whole_genome_shotgun_sequence	AUGUSTUS	exon	118967779	118967973	.	+	.	ID=g13808.t1.exon5;Parent=g13808.t1;
NC_088782.1_Calliphora_vicina_chromosome_3,_idCalVici1.1,_whole_genome_shotgun_sequence	AUGUSTUS	intron	118967974	118968231	1	+	.	ID=g13808.t1.intron5;Parent=g13808.t1;
NC_088782.1_Calliphora_vicina_chromosome_3,_idCalVici1.1,_whole_genome_shotgun_sequence	AUGUSTUS	CDS	118968232	118968459	1	+	0	ID=g13808.t1.CDS6;Parent=g13808.t1;
NC_088782.1_Calliphora_vicina_chromosome_3,_idCalVici1.1,_whole_genome_shotgun_sequence	AUGUSTUS	exon	118968232	118968459	.	+	.	ID=g13808.t1.exon6;Parent=g13808.t1;
NC_088782.1_Calliphora_vicina_chromosome_3,_idCalVici1.1,_whole_genome_shotgun_sequence	AUGUSTUS	intron	118968460	118972756	1	+	.	ID=g13808.t1.intron6;Parent=g13808.t1;
NC_088782.1_Calliphora_vicina_chromosome_3,_idCalVici1.1,_whole_genome_shotgun_sequence	AUGUSTUS	CDS	118972757	118972884	1	+	0	ID=g13808.t1.CDS7;Parent=g13808.t1;
NC_088782.1_Calliphora_vicina_chromosome_3,_idCalVici1.1,_whole_genome_shotgun_sequence	AUGUSTUS	exon	118972757	118972884	.	+	.	ID=g13808.t1.exon7;Parent=g13808.t1;
NC_088782.1_Calliphora_vicina_chromosome_3,_idCalVici1.1,_whole_genome_shotgun_sequence	AUGUSTUS	intron	118972885	118978459	1	+	.	ID=g13808.t1.intron7;Parent=g13808.t1;
NC_088782.1_Calliphora_vicina_chromosome_3,_idCalVici1.1,_whole_genome_shotgun_sequence	AUGUSTUS	CDS	118978460	118978618	1	+	1	ID=g13808.t1.CDS8;Parent=g13808.t1;
NC_088782.1_Calliphora_vicina_chromosome_3,_idCalVici1.1,_whole_genome_shotgun_sequence	AUGUSTUS	exon	118978460	118978618	.	+	.	ID=g13808.t1.exon8;Parent=g13808.t1;
NC_088782.1_Calliphora_vicina_chromosome_3,_idCalVici1.1,_whole_genome_shotgun_sequence	AUGUSTUS	intron	118978619	118982406	1	+	.	ID=g13808.t1.intron8;Parent=g13808.t1;
NC_088782.1_Calliphora_vicina_chromosome_3,_idCalVici1.1,_whole_genome_shotgun_sequence	AUGUSTUS	CDS	118982407	118982539	1	+	1	ID=g13808.t1.CDS9;Parent=g13808.t1;
NC_088782.1_Calliphora_vicina_chromosome_3,_idCalVici1.1,_whole_genome_shotgun_sequence	AUGUSTUS	exon	118982407	118982539	.	+	.	ID=g13808.t1.exon9;Parent=g13808.t1;
NC_088782.1_Calliphora_vicina_chromosome_3,_idCalVici1.1,_whole_genome_shotgun_sequence	AUGUSTUS	intron	118982540	118986702	1	+	.	ID=g13808.t1.intron9;Parent=g13808.t1;
NC_088782.1_Calliphora_vicina_chromosome_3,_idCalVici1.1,_whole_genome_shotgun_sequence	AUGUSTUS	CDS	118986703	118987495	1	+	0	ID=g13808.t1.CDS10;Parent=g13808.t1;
NC_088782.1_Calliphora_vicina_chromosome_3,_idCalVici1.1,_whole_genome_shotgun_sequence	AUGUSTUS	exon	118986703	118987495	.	+	.	ID=g13808.t1.exon10;Parent=g13808.t1;
NC_088782.1_Calliphora_vicina_chromosome_3,_idCalVici1.1,_whole_genome_shotgun_sequence	AUGUSTUS	intron	118987496	118990497	1	+	.	ID=g13808.t1.intron10;Parent=g13808.t1;
NC_088782.1_Calliphora_vicina_chromosome_3,_idCalVici1.1,_whole_genome_shotgun_sequence	AUGUSTUS	CDS	118990498	118990593	1	+	2	ID=g13808.t1.CDS11;Parent=g13808.t1;
NC_088782.1_Calliphora_vicina_chromosome_3,_idCalVici1.1,_whole_genome_shotgun_sequence	AUGUSTUS	exon	118990498	118990593	.	+	.	ID=g13808.t1.exon11;Parent=g13808.t1;
NC_088782.1_Calliphora_vicina_chromosome_3,_idCalVici1.1,_whole_genome_shotgun_sequence	AUGUSTUS	intron	118990594	118990757	1	+	.	ID=g13808.t1.intron11;Parent=g13808.t1;
NC_088782.1_Calliphora_vicina_chromosome_3,_idCalVici1.1,_whole_genome_shotgun_sequence	AUGUSTUS	CDS	118990758	118990876	1	+	2	ID=g13808.t1.CDS12;Parent=g13808.t1;
NC_088782.1_Calliphora_vicina_chromosome_3,_idCalVici1.1,_whole_genome_shotgun_sequence	AUGUSTUS	exon	118990758	118990876	.	+	.	ID=g13808.t1.exon12;Parent=g13808.t1;
NC_088782.1_Calliphora_vicina_chromosome_3,_idCalVici1.1,_whole_genome_shotgun_sequence	AUGUSTUS	intron	118990877	118994491	1	+	.	ID=g13808.t1.intron12;Parent=g13808.t1;
NC_088782.1_Calliphora_vicina_chromosome_3,_idCalVici1.1,_whole_genome_shotgun_sequence	AUGUSTUS	CDS	118994492	118994718	1	+	0	ID=g13808.t1.CDS13;Parent=g13808.t1;
NC_088782.1_Calliphora_vicina_chromosome_3,_idCalVici1.1,_whole_genome_shotgun_sequence	AUGUSTUS	exon	118994492	118994718	.	+	.	ID=g13808.t1.exon13;Parent=g13808.t1;
NC_088782.1_Calliphora_vicina_chromosome_3,_idCalVici1.1,_whole_genome_shotgun_sequence	AUGUSTUS	intron	118994719	118994774	1	+	.	ID=g13808.t1.intron13;Parent=g13808.t1;
NC_088782.1_Calliphora_vicina_chromosome_3,_idCalVici1.1,_whole_genome_shotgun_sequence	AUGUSTUS	CDS	118994775	118994982	1	+	1	ID=g13808.t1.CDS14;Parent=g13808.t1;
NC_088782.1_Calliphora_vicina_chromosome_3,_idCalVici1.1,_whole_genome_shotgun_sequence	AUGUSTUS	exon	118994775	118994982	.	+	.	ID=g13808.t1.exon14;Parent=g13808.t1;
NC_088782.1_Calliphora_vicina_chromosome_3,_idCalVici1.1,_whole_genome_shotgun_sequence	AUGUSTUS	intron	118994983	118995049	1	+	.	ID=g13808.t1.intron14;Parent=g13808.t1;
NC_088782.1_Calliphora_vicina_chromosome_3,_idCalVici1.1,_whole_genome_shotgun_sequence	AUGUSTUS	CDS	118995050	118995345	1	+	0	ID=g13808.t1.CDS15;Parent=g13808.t1;
NC_088782.1_Calliphora_vicina_chromosome_3,_idCalVici1.1,_whole_genome_shotgun_sequence	AUGUSTUS	exon	118995050	118995345	.	+	.	ID=g13808.t1.exon15;Parent=g13808.t1;
NC_088782.1_Calliphora_vicina_chromosome_3,_idCalVici1.1,_whole_genome_shotgun_sequence	AUGUSTUS	intron	118995346	118995408	1	+	.	ID=g13808.t1.intron15;Parent=g13808.t1;
NC_088782.1_Calliphora_vicina_chromosome_3,_idCalVici1.1,_whole_genome_shotgun_sequence	AUGUSTUS	CDS	118995409	118995571	1	+	1	ID=g13808.t1.CDS16;Parent=g13808.t1;
NC_088782.1_Calliphora_vicina_chromosome_3,_idCalVici1.1,_whole_genome_shotgun_sequence	AUGUSTUS	exon	118995409	118995571	.	+	.	ID=g13808.t1.exon16;Parent=g13808.t1;
NC_088782.1_Calliphora_vicina_chromosome_3,_idCalVici1.1,_whole_genome_shotgun_sequence	AUGUSTUS	intron	118995572	118995634	1	+	.	ID=g13808.t1.intron16;Parent=g13808.t1;
NC_088782.1_Calliphora_vicina_chromosome_3,_idCalVici1.1,_whole_genome_shotgun_sequence	AUGUSTUS	CDS	118995635	118995847	1	+	0	ID=g13808.t1.CDS17;Parent=g13808.t1;
NC_088782.1_Calliphora_vicina_chromosome_3,_idCalVici1.1,_whole_genome_shotgun_sequence	AUGUSTUS	exon	118995635	118995847	.	+	.	ID=g13808.t1.exon17;Parent=g13808.t1;
NC_088782.1_Calliphora_vicina_chromosome_3,_idCalVici1.1,_whole_genome_shotgun_sequence	AUGUSTUS	intron	118995848	118995914	1	+	.	ID=g13808.t1.intron17;Parent=g13808.t1;
NC_088782.1_Calliphora_vicina_chromosome_3,_idCalVici1.1,_whole_genome_shotgun_sequence	AUGUSTUS	CDS	118995915	118996019	1	+	0	ID=g13808.t1.CDS18;Parent=g13808.t1;
NC_088782.1_Calliphora_vicina_chromosome_3,_idCalVici1.1,_whole_genome_shotgun_sequence	AUGUSTUS	exon	118995915	118996019	.	+	.	ID=g13808.t1.exon18;Parent=g13808.t1;
NC_088782.1_Calliphora_vicina_chromosome_3,_idCalVici1.1,_whole_genome_shotgun_sequence	AUGUSTUS	intron	118996020	118996212	1	+	.	ID=g13808.t1.intron18;Parent=g13808.t1;
NC_088782.1_Calliphora_vicina_chromosome_3,_idCalVici1.1,_whole_genome_shotgun_sequence	AUGUSTUS	CDS	118996213	118996230	1	+	0	ID=g13808.t1.CDS19;Parent=g13808.t1;
NC_088782.1_Calliphora_vicina_chromosome_3,_idCalVici1.1,_whole_genome_shotgun_sequence	AUGUSTUS	exon	118996213	118996230	.	+	.	ID=g13808.t1.exon19;Parent=g13808.t1;
NC_088782.1_Calliphora_vicina_chromosome_3,_idCalVici1.1,_whole_genome_shotgun_sequence	AUGUSTUS	intron	118996231	119000663	1	+	.	ID=g13808.t1.intron19;Parent=g13808.t1;
NC_088782.1_Calliphora_vicina_chromosome_3,_idCalVici1.1,_whole_genome_shotgun_sequence	AUGUSTUS	CDS	119000664	119000906	1	+	0	ID=g13808.t1.CDS20;Parent=g13808.t1;
NC_088782.1_Calliphora_vicina_chromosome_3,_idCalVici1.1,_whole_genome_shotgun_sequence	AUGUSTUS	exon	119000664	119000906	.	+	.	ID=g13808.t1.exon20;Parent=g13808.t1;
NC_088782.1_Calliphora_vicina_chromosome_3,_idCalVici1.1,_whole_genome_shotgun_sequence	AUGUSTUS	intron	119000907	119000982	1	+	.	ID=g13808.t1.intron20;Parent=g13808.t1;
NC_088782.1_Calliphora_vicina_chromosome_3,_idCalVici1.1,_whole_genome_shotgun_sequence	AUGUSTUS	CDS	119000983	119001114	1	+	0	ID=g13808.t1.CDS21;Parent=g13808.t1;
NC_088782.1_Calliphora_vicina_chromosome_3,_idCalVici1.1,_whole_genome_shotgun_sequence	AUGUSTUS	exon	119000983	119001114	.	+	.	ID=g13808.t1.exon21;Parent=g13808.t1;
NC_088782.1_Calliphora_vicina_chromosome_3,_idCalVici1.1,_whole_genome_shotgun_sequence	AUGUSTUS	stop_codon	119001112	119001114	.	+	0	ID=g13808.t1.stop1;Parent=g13808.t1;
NC_088782.1_Calliphora_vicina_chromosome_3,_idCalVici1.1,_whole_genome_shotgun_sequence	AUGUSTUS	gene	119015763	119016325	.	-	.	ID=g13809;
NC_088782.1_Calliphora_vicina_chromosome_3,_idCalVici1.1,_whole_genome_shotgun_sequence	AUGUSTUS	mRNA	119015763	119016325	1	-	.	ID=g13809.t1;Parent=g13809;
NC_088782.1_Calliphora_vicina_chromosome_3,_idCalVici1.1,_whole_genome_shotgun_sequence	AUGUSTUS	stop_codon	119015763	119015765	.	-	0	ID=g13809.t1.stop1;Parent=g13809.t1;
NC_088782.1_Calliphora_vicina_chromosome_3,_idCalVici1.1,_whole_genome_shotgun_sequence	AUGUSTUS	CDS	119015763	119016163	1	-	2	ID=g13809.t1.CDS1;Parent=g13809.t1;
NC_088782.1_Calliphora_vicina_chromosome_3,_idCalVici1.1,_whole_genome_shotgun_sequence	AUGUSTUS	exon	119015763	119016163	.	-	.	ID=g13809.t1.exon1;Parent=g13809.t1;
NC_088782.1_Calliphora_vicina_chromosome_3,_idCalVici1.1,_whole_genome_shotgun_sequence	AUGUSTUS	intron	119016164	119016222	1	-	.	ID=g13809.t1.intron1;Parent=g13809.t1;
NC_088782.1_Calliphora_vicina_chromosome_3,_idCalVici1.1,_whole_genome_shotgun_sequence	AUGUSTUS	CDS	119016223	119016325	1	-	0	ID=g13809.t1.CDS2;Parent=g13809.t1;
NC_088782.1_Calliphora_vicina_chromosome_3,_idCalVici1.1,_whole_genome_shotgun_sequence	AUGUSTUS	exon	119016223	119016325	.	-	.	ID=g13809.t1.exon2;Parent=g13809.t1;
NC_088782.1_Calliphora_vicina_chromosome_3,_idCalVici1.1,_whole_genome_shotgun_sequence	AUGUSTUS	start_codon	119016323	119016325	.	-	0	ID=g13809.t1.start1;Parent=g13809.t1;
NC_088782.1_Calliphora_vicina_chromosome_3,_idCalVici1.1,_whole_genome_shotgun_sequence	AUGUSTUS	gene	119017979	119021737	.	-	.	ID=g13810;
NC_088782.1_Calliphora_vicina_chromosome_3,_idCalVici1.1,_whole_genome_shotgun_sequence	AUGUSTUS	mRNA	119017979	119021737	0.59	-	.	ID=g13810.t1;Parent=g13810;
NC_088782.1_Calliphora_vicina_chromosome_3,_idCalVici1.1,_whole_genome_shotgun_sequence	AUGUSTUS	stop_codon	119017979	119017981	.	-	0	ID=g13810.t1.stop1;Parent=g13810.t1;
NC_088782.1_Calliphora_vicina_chromosome_3,_idCalVici1.1,_whole_genome_shotgun_sequence	AUGUSTUS	CDS	119017979	119019008	1	-	1	ID=g13810.t1.CDS1;Parent=g13810.t1;
NC_088782.1_Calliphora_vicina_chromosome_3,_idCalVici1.1,_whole_genome_shotgun_sequence	AUGUSTUS	exon	119017979	119019008	.	-	.	ID=g13810.t1.exon1;Parent=g13810.t1;
NC_088782.1_Calliphora_vicina_chromosome_3,_idCalVici1.1,_whole_genome_shotgun_sequence	AUGUSTUS	intron	119019009	119019071	1	-	.	ID=g13810.t1.intron1;Parent=g13810.t1;
NC_088782.1_Calliphora_vicina_chromosome_3,_idCalVici1.1,_whole_genome_shotgun_sequence	AUGUSTUS	CDS	119019072	119019573	1	-	2	ID=g13810.t1.CDS2;Parent=g13810.t1;
NC_088782.1_Calliphora_vicina_chromosome_3,_idCalVici1.1,_whole_genome_shotgun_sequence	AUGUSTUS	exon	119019072	119019573	.	-	.	ID=g13810.t1.exon2;Parent=g13810.t1;
NC_088782.1_Calliphora_vicina_chromosome_3,_idCalVici1.1,_whole_genome_shotgun_sequence	AUGUSTUS	intron	119019574	119019645	1	-	.	ID=g13810.t1.intron2;Parent=g13810.t1;
NC_088782.1_Calliphora_vicina_chromosome_3,_idCalVici1.1,_whole_genome_shotgun_sequence	AUGUSTUS	CDS	119019646	119019816	1	-	2	ID=g13810.t1.CDS3;Parent=g13810.t1;
NC_088782.1_Calliphora_vicina_chromosome_3,_idCalVici1.1,_whole_genome_shotgun_sequence	AUGUSTUS	exon	119019646	119019816	.	-	.	ID=g13810.t1.exon3;Parent=g13810.t1;
NC_088782.1_Calliphora_vicina_chromosome_3,_idCalVici1.1,_whole_genome_shotgun_sequence	AUGUSTUS	intron	119019817	119021724	0.63	-	.	ID=g13810.t1.intron3;Parent=g13810.t1;
NC_088782.1_Calliphora_vicina_chromosome_3,_idCalVici1.1,_whole_genome_shotgun_sequence	AUGUSTUS	CDS	119021725	119021737	0.59	-	0	ID=g13810.t1.CDS4;Parent=g13810.t1;
NC_088782.1_Calliphora_vicina_chromosome_3,_idCalVici1.1,_whole_genome_shotgun_sequence	AUGUSTUS	exon	119021725	119021737	.	-	.	ID=g13810.t1.exon4;Parent=g13810.t1;
NC_088782.1_Calliphora_vicina_chromosome_3,_idCalVici1.1,_whole_genome_shotgun_sequence	AUGUSTUS	start_codon	119021735	119021737	.	-	0	ID=g13810.t1.start1;Parent=g13810.t1;
NC_088782.1_Calliphora_vicina_chromosome_3,_idCalVici1.1,_whole_genome_shotgun_sequence	AUGUSTUS	gene	119022095	119024900	.	-	.	ID=g13811;
NC_088782.1_Calliphora_vicina_chromosome_3,_idCalVici1.1,_whole_genome_shotgun_sequence	AUGUSTUS	mRNA	119022095	119024900	1	-	.	ID=g13811.t1;Parent=g13811;
NC_088782.1_Calliphora_vicina_chromosome_3,_idCalVici1.1,_whole_genome_shotgun_sequence	AUGUSTUS	stop_codon	119022095	119022097	.	-	0	ID=g13811.t1.stop1;Parent=g13811.t1;
NC_088782.1_Calliphora_vicina_chromosome_3,_idCalVici1.1,_whole_genome_shotgun_sequence	AUGUSTUS	CDS	119022095	119023254	1	-	2	ID=g13811.t1.CDS1;Parent=g13811.t1;
NC_088782.1_Calliphora_vicina_chromosome_3,_idCalVici1.1,_whole_genome_shotgun_sequence	AUGUSTUS	exon	119022095	119023254	.	-	.	ID=g13811.t1.exon1;Parent=g13811.t1;
NC_088782.1_Calliphora_vicina_chromosome_3,_idCalVici1.1,_whole_genome_shotgun_sequence	AUGUSTUS	intron	119023255	119024530	1	-	.	ID=g13811.t1.intron1;Parent=g13811.t1;
NC_088782.1_Calliphora_vicina_chromosome_3,_idCalVici1.1,_whole_genome_shotgun_sequence	AUGUSTUS	CDS	119024531	119024680	1	-	2	ID=g13811.t1.CDS2;Parent=g13811.t1;
NC_088782.1_Calliphora_vicina_chromosome_3,_idCalVici1.1,_whole_genome_shotgun_sequence	AUGUSTUS	exon	119024531	119024680	.	-	.	ID=g13811.t1.exon2;Parent=g13811.t1;
NC_088782.1_Calliphora_vicina_chromosome_3,_idCalVici1.1,_whole_genome_shotgun_sequence	AUGUSTUS	intron	119024681	119024746	1	-	.	ID=g13811.t1.intron2;Parent=g13811.t1;
NC_088782.1_Calliphora_vicina_chromosome_3,_idCalVici1.1,_whole_genome_shotgun_sequence	AUGUSTUS	CDS	119024747	119024900	1	-	0	ID=g13811.t1.CDS3;Parent=g13811.t1;
NC_088782.1_Calliphora_vicina_chromosome_3,_idCalVici1.1,_whole_genome_shotgun_sequence	AUGUSTUS	exon	119024747	119024900	.	-	.	ID=g13811.t1.exon3;Parent=g13811.t1;
NC_088782.1_Calliphora_vicina_chromosome_3,_idCalVici1.1,_whole_genome_shotgun_sequence	AUGUSTUS	start_codon	119024898	119024900	.	-	0	ID=g13811.t1.start1;Parent=g13811.t1;
NC_088782.1_Calliphora_vicina_chromosome_3,_idCalVici1.1,_whole_genome_shotgun_sequence	AUGUSTUS	gene	119077945	119081278	.	-	.	ID=g13812;
NC_088782.1_Calliphora_vicina_chromosome_3,_idCalVici1.1,_whole_genome_shotgun_sequence	AUGUSTUS	mRNA	119077945	119081278	0.7	-	.	ID=g13812.t1;Parent=g13812;
NC_088782.1_Calliphora_vicina_chromosome_3,_idCalVici1.1,_whole_genome_shotgun_sequence	AUGUSTUS	stop_codon	119077945	119077947	.	-	0	ID=g13812.t1.stop1;Parent=g13812.t1;
NC_088782.1_Calliphora_vicina_chromosome_3,_idCalVici1.1,_whole_genome_shotgun_sequence	AUGUSTUS	CDS	119077945	119077988	0.71	-	2	ID=g13812.t1.CDS1;Parent=g13812.t1;
NC_088782.1_Calliphora_vicina_chromosome_3,_idCalVici1.1,_whole_genome_shotgun_sequence	AUGUSTUS	exon	119077945	119077988	.	-	.	ID=g13812.t1.exon1;Parent=g13812.t1;
NC_088782.1_Calliphora_vicina_chromosome_3,_idCalVici1.1,_whole_genome_shotgun_sequence	AUGUSTUS	intron	119077989	119081112	0.7	-	.	ID=g13812.t1.intron1;Parent=g13812.t1;
NC_088782.1_Calliphora_vicina_chromosome_3,_idCalVici1.1,_whole_genome_shotgun_sequence	AUGUSTUS	CDS	119081113	119081278	1	-	0	ID=g13812.t1.CDS2;Parent=g13812.t1;
NC_088782.1_Calliphora_vicina_chromosome_3,_idCalVici1.1,_whole_genome_shotgun_sequence	AUGUSTUS	exon	119081113	119081278	.	-	.	ID=g13812.t1.exon2;Parent=g13812.t1;
NC_088782.1_Calliphora_vicina_chromosome_3,_idCalVici1.1,_whole_genome_shotgun_sequence	AUGUSTUS	start_codon	119081276	119081278	.	-	0	ID=g13812.t1.start1;Parent=g13812.t1;
NC_088782.1_Calliphora_vicina_chromosome_3,_idCalVici1.1,_whole_genome_shotgun_sequence	AUGUSTUS	gene	119083944	119086250	.	-	.	ID=g13813;
NC_088782.1_Calliphora_vicina_chromosome_3,_idCalVici1.1,_whole_genome_shotgun_sequence	AUGUSTUS	mRNA	119083944	119086250	1	-	.	ID=g13813.t1;Parent=g13813;
NC_088782.1_Calliphora_vicina_chromosome_3,_idCalVici1.1,_whole_genome_shotgun_sequence	AUGUSTUS	stop_codon	119083944	119083946	.	-	0	ID=g13813.t1.stop1;Parent=g13813.t1;
NC_088782.1_Calliphora_vicina_chromosome_3,_idCalVici1.1,_whole_genome_shotgun_sequence	AUGUSTUS	CDS	119083944	119086250	1	-	0	ID=g13813.t1.CDS1;Parent=g13813.t1;
NC_088782.1_Calliphora_vicina_chromosome_3,_idCalVici1.1,_whole_genome_shotgun_sequence	AUGUSTUS	exon	119083944	119086250	.	-	.	ID=g13813.t1.exon1;Parent=g13813.t1;
NC_088782.1_Calliphora_vicina_chromosome_3,_idCalVici1.1,_whole_genome_shotgun_sequence	AUGUSTUS	start_codon	119086248	119086250	.	-	0	ID=g13813.t1.start1;Parent=g13813.t1;
NC_088782.1_Calliphora_vicina_chromosome_3,_idCalVici1.1,_whole_genome_shotgun_sequence	AUGUSTUS	gene	119086886	119088798	.	+	.	ID=g13814;
NC_088782.1_Calliphora_vicina_chromosome_3,_idCalVici1.1,_whole_genome_shotgun_sequence	AUGUSTUS	mRNA	119086886	119088798	1	+	.	ID=g13814.t1;Parent=g13814;
NC_088782.1_Calliphora_vicina_chromosome_3,_idCalVici1.1,_whole_genome_shotgun_sequence	AUGUSTUS	start_codon	119086886	119086888	.	+	0	ID=g13814.t1.start1;Parent=g13814.t1;
NC_088782.1_Calliphora_vicina_chromosome_3,_idCalVici1.1,_whole_genome_shotgun_sequence	AUGUSTUS	CDS	119086886	119086948	1	+	0	ID=g13814.t1.CDS1;Parent=g13814.t1;
NC_088782.1_Calliphora_vicina_chromosome_3,_idCalVici1.1,_whole_genome_shotgun_sequence	AUGUSTUS	exon	119086886	119086948	.	+	.	ID=g13814.t1.exon1;Parent=g13814.t1;
NC_088782.1_Calliphora_vicina_chromosome_3,_idCalVici1.1,_whole_genome_shotgun_sequence	AUGUSTUS	intron	119086949	119087022	1	+	.	ID=g13814.t1.intron1;Parent=g13814.t1;
NC_088782.1_Calliphora_vicina_chromosome_3,_idCalVici1.1,_whole_genome_shotgun_sequence	AUGUSTUS	CDS	119087023	119088798	1	+	0	ID=g13814.t1.CDS2;Parent=g13814.t1;
NC_088782.1_Calliphora_vicina_chromosome_3,_idCalVici1.1,_whole_genome_shotgun_sequence	AUGUSTUS	exon	119087023	119088798	.	+	.	ID=g13814.t1.exon2;Parent=g13814.t1;
NC_088782.1_Calliphora_vicina_chromosome_3,_idCalVici1.1,_whole_genome_shotgun_sequence	AUGUSTUS	stop_codon	119088796	119088798	.	+	0	ID=g13814.t1.stop1;Parent=g13814.t1;
NC_088782.1_Calliphora_vicina_chromosome_3,_idCalVici1.1,_whole_genome_shotgun_sequence	AUGUSTUS	gene	119091422	119099473	.	-	.	ID=g13815;
NC_088782.1_Calliphora_vicina_chromosome_3,_idCalVici1.1,_whole_genome_shotgun_sequence	AUGUSTUS	mRNA	119091422	119099473	0.45	-	.	ID=g13815.t1;Parent=g13815;
NC_088782.1_Calliphora_vicina_chromosome_3,_idCalVici1.1,_whole_genome_shotgun_sequence	AUGUSTUS	stop_codon	119091422	119091424	.	-	0	ID=g13815.t1.stop1;Parent=g13815.t1;
NC_088782.1_Calliphora_vicina_chromosome_3,_idCalVici1.1,_whole_genome_shotgun_sequence	AUGUSTUS	CDS	119091422	119091763	1	-	0	ID=g13815.t1.CDS1;Parent=g13815.t1;
NC_088782.1_Calliphora_vicina_chromosome_3,_idCalVici1.1,_whole_genome_shotgun_sequence	AUGUSTUS	exon	119091422	119091763	.	-	.	ID=g13815.t1.exon1;Parent=g13815.t1;
NC_088782.1_Calliphora_vicina_chromosome_3,_idCalVici1.1,_whole_genome_shotgun_sequence	AUGUSTUS	intron	119091764	119093827	1	-	.	ID=g13815.t1.intron1;Parent=g13815.t1;
NC_088782.1_Calliphora_vicina_chromosome_3,_idCalVici1.1,_whole_genome_shotgun_sequence	AUGUSTUS	CDS	119093828	119093983	1	-	0	ID=g13815.t1.CDS2;Parent=g13815.t1;
NC_088782.1_Calliphora_vicina_chromosome_3,_idCalVici1.1,_whole_genome_shotgun_sequence	AUGUSTUS	exon	119093828	119093983	.	-	.	ID=g13815.t1.exon2;Parent=g13815.t1;
NC_088782.1_Calliphora_vicina_chromosome_3,_idCalVici1.1,_whole_genome_shotgun_sequence	AUGUSTUS	intron	119093984	119094041	1	-	.	ID=g13815.t1.intron2;Parent=g13815.t1;
NC_088782.1_Calliphora_vicina_chromosome_3,_idCalVici1.1,_whole_genome_shotgun_sequence	AUGUSTUS	CDS	119094042	119094142	1	-	2	ID=g13815.t1.CDS3;Parent=g13815.t1;
NC_088782.1_Calliphora_vicina_chromosome_3,_idCalVici1.1,_whole_genome_shotgun_sequence	AUGUSTUS	exon	119094042	119094142	.	-	.	ID=g13815.t1.exon3;Parent=g13815.t1;
NC_088782.1_Calliphora_vicina_chromosome_3,_idCalVici1.1,_whole_genome_shotgun_sequence	AUGUSTUS	intron	119094143	119094215	1	-	.	ID=g13815.t1.intron3;Parent=g13815.t1;
NC_088782.1_Calliphora_vicina_chromosome_3,_idCalVici1.1,_whole_genome_shotgun_sequence	AUGUSTUS	CDS	119094216	119094332	1	-	2	ID=g13815.t1.CDS4;Parent=g13815.t1;
NC_088782.1_Calliphora_vicina_chromosome_3,_idCalVici1.1,_whole_genome_shotgun_sequence	AUGUSTUS	exon	119094216	119094332	.	-	.	ID=g13815.t1.exon4;Parent=g13815.t1;
NC_088782.1_Calliphora_vicina_chromosome_3,_idCalVici1.1,_whole_genome_shotgun_sequence	AUGUSTUS	intron	119094333	119094407	1	-	.	ID=g13815.t1.intron4;Parent=g13815.t1;
NC_088782.1_Calliphora_vicina_chromosome_3,_idCalVici1.1,_whole_genome_shotgun_sequence	AUGUSTUS	CDS	119094408	119094842	1	-	2	ID=g13815.t1.CDS5;Parent=g13815.t1;
NC_088782.1_Calliphora_vicina_chromosome_3,_idCalVici1.1,_whole_genome_shotgun_sequence	AUGUSTUS	exon	119094408	119094842	.	-	.	ID=g13815.t1.exon5;Parent=g13815.t1;
NC_088782.1_Calliphora_vicina_chromosome_3,_idCalVici1.1,_whole_genome_shotgun_sequence	AUGUSTUS	intron	119094843	119094906	1	-	.	ID=g13815.t1.intron5;Parent=g13815.t1;
NC_088782.1_Calliphora_vicina_chromosome_3,_idCalVici1.1,_whole_genome_shotgun_sequence	AUGUSTUS	CDS	119094907	119095451	1	-	1	ID=g13815.t1.CDS6;Parent=g13815.t1;
NC_088782.1_Calliphora_vicina_chromosome_3,_idCalVici1.1,_whole_genome_shotgun_sequence	AUGUSTUS	exon	119094907	119095451	.	-	.	ID=g13815.t1.exon6;Parent=g13815.t1;
NC_088782.1_Calliphora_vicina_chromosome_3,_idCalVici1.1,_whole_genome_shotgun_sequence	AUGUSTUS	intron	119095452	119095518	1	-	.	ID=g13815.t1.intron6;Parent=g13815.t1;
NC_088782.1_Calliphora_vicina_chromosome_3,_idCalVici1.1,_whole_genome_shotgun_sequence	AUGUSTUS	CDS	119095519	119095648	0.99	-	2	ID=g13815.t1.CDS7;Parent=g13815.t1;
NC_088782.1_Calliphora_vicina_chromosome_3,_idCalVici1.1,_whole_genome_shotgun_sequence	AUGUSTUS	exon	119095519	119095648	.	-	.	ID=g13815.t1.exon7;Parent=g13815.t1;
NC_088782.1_Calliphora_vicina_chromosome_3,_idCalVici1.1,_whole_genome_shotgun_sequence	AUGUSTUS	intron	119095649	119099445	0.45	-	.	ID=g13815.t1.intron7;Parent=g13815.t1;
NC_088782.1_Calliphora_vicina_chromosome_3,_idCalVici1.1,_whole_genome_shotgun_sequence	AUGUSTUS	CDS	119099446	119099473	0.45	-	0	ID=g13815.t1.CDS8;Parent=g13815.t1;
NC_088782.1_Calliphora_vicina_chromosome_3,_idCalVici1.1,_whole_genome_shotgun_sequence	AUGUSTUS	exon	119099446	119099473	.	-	.	ID=g13815.t1.exon8;Parent=g13815.t1;
NC_088782.1_Calliphora_vicina_chromosome_3,_idCalVici1.1,_whole_genome_shotgun_sequence	AUGUSTUS	start_codon	119099471	119099473	.	-	0	ID=g13815.t1.start1;Parent=g13815.t1;
NC_088782.1_Calliphora_vicina_chromosome_3,_idCalVici1.1,_whole_genome_shotgun_sequence	AUGUSTUS	gene	119108671	119134878	.	-	.	ID=g13816;
NC_088782.1_Calliphora_vicina_chromosome_3,_idCalVici1.1,_whole_genome_shotgun_sequence	AUGUSTUS	mRNA	119108671	119134878	1	-	.	ID=g13816.t1;Parent=g13816;
NC_088782.1_Calliphora_vicina_chromosome_3,_idCalVici1.1,_whole_genome_shotgun_sequence	AUGUSTUS	stop_codon	119108671	119108673	.	-	0	ID=g13816.t1.stop1;Parent=g13816.t1;
NC_088782.1_Calliphora_vicina_chromosome_3,_idCalVici1.1,_whole_genome_shotgun_sequence	AUGUSTUS	CDS	119108671	119109012	1	-	0	ID=g13816.t1.CDS1;Parent=g13816.t1;
NC_088782.1_Calliphora_vicina_chromosome_3,_idCalVici1.1,_whole_genome_shotgun_sequence	AUGUSTUS	exon	119108671	119109012	.	-	.	ID=g13816.t1.exon1;Parent=g13816.t1;
NC_088782.1_Calliphora_vicina_chromosome_3,_idCalVici1.1,_whole_genome_shotgun_sequence	AUGUSTUS	intron	119109013	119111544	1	-	.	ID=g13816.t1.intron1;Parent=g13816.t1;
NC_088782.1_Calliphora_vicina_chromosome_3,_idCalVici1.1,_whole_genome_shotgun_sequence	AUGUSTUS	CDS	119111545	119111700	1	-	0	ID=g13816.t1.CDS2;Parent=g13816.t1;
NC_088782.1_Calliphora_vicina_chromosome_3,_idCalVici1.1,_whole_genome_shotgun_sequence	AUGUSTUS	exon	119111545	119111700	.	-	.	ID=g13816.t1.exon2;Parent=g13816.t1;
NC_088782.1_Calliphora_vicina_chromosome_3,_idCalVici1.1,_whole_genome_shotgun_sequence	AUGUSTUS	intron	119111701	119111762	1	-	.	ID=g13816.t1.intron2;Parent=g13816.t1;
NC_088782.1_Calliphora_vicina_chromosome_3,_idCalVici1.1,_whole_genome_shotgun_sequence	AUGUSTUS	CDS	119111763	119111863	1	-	2	ID=g13816.t1.CDS3;Parent=g13816.t1;
NC_088782.1_Calliphora_vicina_chromosome_3,_idCalVici1.1,_whole_genome_shotgun_sequence	AUGUSTUS	exon	119111763	119111863	.	-	.	ID=g13816.t1.exon3;Parent=g13816.t1;
NC_088782.1_Calliphora_vicina_chromosome_3,_idCalVici1.1,_whole_genome_shotgun_sequence	AUGUSTUS	intron	119111864	119111936	1	-	.	ID=g13816.t1.intron3;Parent=g13816.t1;
NC_088782.1_Calliphora_vicina_chromosome_3,_idCalVici1.1,_whole_genome_shotgun_sequence	AUGUSTUS	CDS	119111937	119112053	1	-	2	ID=g13816.t1.CDS4;Parent=g13816.t1;
NC_088782.1_Calliphora_vicina_chromosome_3,_idCalVici1.1,_whole_genome_shotgun_sequence	AUGUSTUS	exon	119111937	119112053	.	-	.	ID=g13816.t1.exon4;Parent=g13816.t1;
NC_088782.1_Calliphora_vicina_chromosome_3,_idCalVici1.1,_whole_genome_shotgun_sequence	AUGUSTUS	intron	119112054	119112127	1	-	.	ID=g13816.t1.intron4;Parent=g13816.t1;
NC_088782.1_Calliphora_vicina_chromosome_3,_idCalVici1.1,_whole_genome_shotgun_sequence	AUGUSTUS	CDS	119112128	119112562	1	-	2	ID=g13816.t1.CDS5;Parent=g13816.t1;
NC_088782.1_Calliphora_vicina_chromosome_3,_idCalVici1.1,_whole_genome_shotgun_sequence	AUGUSTUS	exon	119112128	119112562	.	-	.	ID=g13816.t1.exon5;Parent=g13816.t1;
NC_088782.1_Calliphora_vicina_chromosome_3,_idCalVici1.1,_whole_genome_shotgun_sequence	AUGUSTUS	intron	119112563	119112625	1	-	.	ID=g13816.t1.intron5;Parent=g13816.t1;
NC_088782.1_Calliphora_vicina_chromosome_3,_idCalVici1.1,_whole_genome_shotgun_sequence	AUGUSTUS	CDS	119112626	119113170	1	-	1	ID=g13816.t1.CDS6;Parent=g13816.t1;
NC_088782.1_Calliphora_vicina_chromosome_3,_idCalVici1.1,_whole_genome_shotgun_sequence	AUGUSTUS	exon	119112626	119113170	.	-	.	ID=g13816.t1.exon6;Parent=g13816.t1;
NC_088782.1_Calliphora_vicina_chromosome_3,_idCalVici1.1,_whole_genome_shotgun_sequence	AUGUSTUS	intron	119113171	119113237	1	-	.	ID=g13816.t1.intron6;Parent=g13816.t1;
NC_088782.1_Calliphora_vicina_chromosome_3,_idCalVici1.1,_whole_genome_shotgun_sequence	AUGUSTUS	CDS	119113238	119113367	1	-	2	ID=g13816.t1.CDS7;Parent=g13816.t1;
NC_088782.1_Calliphora_vicina_chromosome_3,_idCalVici1.1,_whole_genome_shotgun_sequence	AUGUSTUS	exon	119113238	119113367	.	-	.	ID=g13816.t1.exon7;Parent=g13816.t1;
NC_088782.1_Calliphora_vicina_chromosome_3,_idCalVici1.1,_whole_genome_shotgun_sequence	AUGUSTUS	intron	119113368	119134793	1	-	.	ID=g13816.t1.intron7;Parent=g13816.t1;
NC_088782.1_Calliphora_vicina_chromosome_3,_idCalVici1.1,_whole_genome_shotgun_sequence	AUGUSTUS	CDS	119134794	119134878	1	-	0	ID=g13816.t1.CDS8;Parent=g13816.t1;
```
