## Supplemental File S2 for "The genome of *Istocheta aldrichi* (Diptera: Tachinidae), a parasitoid of the Japanese beetle, *Popillia japonica* (Coleoptera: Scarabaeidae)": NC_088780.1_Calliphora_vicina.gff3 (part 34 of 56)

```
NC_088782.1_Calliphora_vicina_chromosome_3,_idCalVici1.1,_whole_genome_shotgun_sequence	AUGUSTUS	exon	119134794	119134878	.	-	.	ID=g13816.t1.exon8;Parent=g13816.t1;
NC_088782.1_Calliphora_vicina_chromosome_3,_idCalVici1.1,_whole_genome_shotgun_sequence	AUGUSTUS	start_codon	119134876	119134878	.	-	0	ID=g13816.t1.start1;Parent=g13816.t1;
NC_088782.1_Calliphora_vicina_chromosome_3,_idCalVici1.1,_whole_genome_shotgun_sequence	AUGUSTUS	gene	119160783	119164111	.	-	.	ID=g13817;
NC_088782.1_Calliphora_vicina_chromosome_3,_idCalVici1.1,_whole_genome_shotgun_sequence	AUGUSTUS	mRNA	119160783	119164111	1	-	.	ID=g13817.t1;Parent=g13817;
NC_088782.1_Calliphora_vicina_chromosome_3,_idCalVici1.1,_whole_genome_shotgun_sequence	AUGUSTUS	stop_codon	119160783	119160785	.	-	0	ID=g13817.t1.stop1;Parent=g13817.t1;
NC_088782.1_Calliphora_vicina_chromosome_3,_idCalVici1.1,_whole_genome_shotgun_sequence	AUGUSTUS	CDS	119160783	119160809	1	-	0	ID=g13817.t1.CDS1;Parent=g13817.t1;
NC_088782.1_Calliphora_vicina_chromosome_3,_idCalVici1.1,_whole_genome_shotgun_sequence	AUGUSTUS	exon	119160783	119160809	.	-	.	ID=g13817.t1.exon1;Parent=g13817.t1;
NC_088782.1_Calliphora_vicina_chromosome_3,_idCalVici1.1,_whole_genome_shotgun_sequence	AUGUSTUS	intron	119160810	119160888	1	-	.	ID=g13817.t1.intron1;Parent=g13817.t1;
NC_088782.1_Calliphora_vicina_chromosome_3,_idCalVici1.1,_whole_genome_shotgun_sequence	AUGUSTUS	CDS	119160889	119161044	1	-	0	ID=g13817.t1.CDS2;Parent=g13817.t1;
NC_088782.1_Calliphora_vicina_chromosome_3,_idCalVici1.1,_whole_genome_shotgun_sequence	AUGUSTUS	exon	119160889	119161044	.	-	.	ID=g13817.t1.exon2;Parent=g13817.t1;
NC_088782.1_Calliphora_vicina_chromosome_3,_idCalVici1.1,_whole_genome_shotgun_sequence	AUGUSTUS	intron	119161045	119161113	1	-	.	ID=g13817.t1.intron2;Parent=g13817.t1;
NC_088782.1_Calliphora_vicina_chromosome_3,_idCalVici1.1,_whole_genome_shotgun_sequence	AUGUSTUS	CDS	119161114	119161501	1	-	1	ID=g13817.t1.CDS3;Parent=g13817.t1;
NC_088782.1_Calliphora_vicina_chromosome_3,_idCalVici1.1,_whole_genome_shotgun_sequence	AUGUSTUS	exon	119161114	119161501	.	-	.	ID=g13817.t1.exon3;Parent=g13817.t1;
NC_088782.1_Calliphora_vicina_chromosome_3,_idCalVici1.1,_whole_genome_shotgun_sequence	AUGUSTUS	intron	119161502	119163958	1	-	.	ID=g13817.t1.intron3;Parent=g13817.t1;
NC_088782.1_Calliphora_vicina_chromosome_3,_idCalVici1.1,_whole_genome_shotgun_sequence	AUGUSTUS	CDS	119163959	119163990	1	-	0	ID=g13817.t1.CDS4;Parent=g13817.t1;
NC_088782.1_Calliphora_vicina_chromosome_3,_idCalVici1.1,_whole_genome_shotgun_sequence	AUGUSTUS	exon	119163959	119163990	.	-	.	ID=g13817.t1.exon4;Parent=g13817.t1;
NC_088782.1_Calliphora_vicina_chromosome_3,_idCalVici1.1,_whole_genome_shotgun_sequence	AUGUSTUS	intron	119163991	119164060	1	-	.	ID=g13817.t1.intron4;Parent=g13817.t1;
NC_088782.1_Calliphora_vicina_chromosome_3,_idCalVici1.1,_whole_genome_shotgun_sequence	AUGUSTUS	CDS	119164061	119164111	1	-	0	ID=g13817.t1.CDS5;Parent=g13817.t1;
NC_088782.1_Calliphora_vicina_chromosome_3,_idCalVici1.1,_whole_genome_shotgun_sequence	AUGUSTUS	exon	119164061	119164111	.	-	.	ID=g13817.t1.exon5;Parent=g13817.t1;
NC_088782.1_Calliphora_vicina_chromosome_3,_idCalVici1.1,_whole_genome_shotgun_sequence	AUGUSTUS	start_codon	119164109	119164111	.	-	0	ID=g13817.t1.start1;Parent=g13817.t1;
NC_088782.1_Calliphora_vicina_chromosome_3,_idCalVici1.1,_whole_genome_shotgun_sequence	AUGUSTUS	gene	119171764	119179014	.	-	.	ID=g13818;
NC_088782.1_Calliphora_vicina_chromosome_3,_idCalVici1.1,_whole_genome_shotgun_sequence	AUGUSTUS	mRNA	119171764	119179014	0.73	-	.	ID=g13818.t1;Parent=g13818;
NC_088782.1_Calliphora_vicina_chromosome_3,_idCalVici1.1,_whole_genome_shotgun_sequence	AUGUSTUS	stop_codon	119171764	119171766	.	-	0	ID=g13818.t1.stop1;Parent=g13818.t1;
NC_088782.1_Calliphora_vicina_chromosome_3,_idCalVici1.1,_whole_genome_shotgun_sequence	AUGUSTUS	CDS	119171764	119172061	1	-	1	ID=g13818.t1.CDS1;Parent=g13818.t1;
NC_088782.1_Calliphora_vicina_chromosome_3,_idCalVici1.1,_whole_genome_shotgun_sequence	AUGUSTUS	exon	119171764	119172061	.	-	.	ID=g13818.t1.exon1;Parent=g13818.t1;
NC_088782.1_Calliphora_vicina_chromosome_3,_idCalVici1.1,_whole_genome_shotgun_sequence	AUGUSTUS	intron	119172062	119175172	1	-	.	ID=g13818.t1.intron1;Parent=g13818.t1;
NC_088782.1_Calliphora_vicina_chromosome_3,_idCalVici1.1,_whole_genome_shotgun_sequence	AUGUSTUS	CDS	119175173	119175368	1	-	2	ID=g13818.t1.CDS2;Parent=g13818.t1;
NC_088782.1_Calliphora_vicina_chromosome_3,_idCalVici1.1,_whole_genome_shotgun_sequence	AUGUSTUS	exon	119175173	119175368	.	-	.	ID=g13818.t1.exon2;Parent=g13818.t1;
NC_088782.1_Calliphora_vicina_chromosome_3,_idCalVici1.1,_whole_genome_shotgun_sequence	AUGUSTUS	intron	119175369	119178968	0.73	-	.	ID=g13818.t1.intron2;Parent=g13818.t1;
NC_088782.1_Calliphora_vicina_chromosome_3,_idCalVici1.1,_whole_genome_shotgun_sequence	AUGUSTUS	CDS	119178969	119179014	0.73	-	0	ID=g13818.t1.CDS3;Parent=g13818.t1;
NC_088782.1_Calliphora_vicina_chromosome_3,_idCalVici1.1,_whole_genome_shotgun_sequence	AUGUSTUS	exon	119178969	119179014	.	-	.	ID=g13818.t1.exon3;Parent=g13818.t1;
NC_088782.1_Calliphora_vicina_chromosome_3,_idCalVici1.1,_whole_genome_shotgun_sequence	AUGUSTUS	start_codon	119179012	119179014	.	-	0	ID=g13818.t1.start1;Parent=g13818.t1;
NC_088782.1_Calliphora_vicina_chromosome_3,_idCalVici1.1,_whole_genome_shotgun_sequence	AUGUSTUS	gene	119237487	119242970	.	-	.	ID=g13819;
NC_088782.1_Calliphora_vicina_chromosome_3,_idCalVici1.1,_whole_genome_shotgun_sequence	AUGUSTUS	mRNA	119237487	119242970	0.14	-	.	ID=g13819.t1;Parent=g13819;
NC_088782.1_Calliphora_vicina_chromosome_3,_idCalVici1.1,_whole_genome_shotgun_sequence	AUGUSTUS	stop_codon	119237487	119237489	.	-	0	ID=g13819.t1.stop1;Parent=g13819.t1;
NC_088782.1_Calliphora_vicina_chromosome_3,_idCalVici1.1,_whole_genome_shotgun_sequence	AUGUSTUS	CDS	119237487	119237719	0.19	-	2	ID=g13819.t1.CDS1;Parent=g13819.t1;
NC_088782.1_Calliphora_vicina_chromosome_3,_idCalVici1.1,_whole_genome_shotgun_sequence	AUGUSTUS	exon	119237487	119237719	.	-	.	ID=g13819.t1.exon1;Parent=g13819.t1;
NC_088782.1_Calliphora_vicina_chromosome_3,_idCalVici1.1,_whole_genome_shotgun_sequence	AUGUSTUS	intron	119237720	119238618	0.19	-	.	ID=g13819.t1.intron1;Parent=g13819.t1;
NC_088782.1_Calliphora_vicina_chromosome_3,_idCalVici1.1,_whole_genome_shotgun_sequence	AUGUSTUS	CDS	119238619	119238736	1	-	0	ID=g13819.t1.CDS2;Parent=g13819.t1;
NC_088782.1_Calliphora_vicina_chromosome_3,_idCalVici1.1,_whole_genome_shotgun_sequence	AUGUSTUS	exon	119238619	119238736	.	-	.	ID=g13819.t1.exon2;Parent=g13819.t1;
NC_088782.1_Calliphora_vicina_chromosome_3,_idCalVici1.1,_whole_genome_shotgun_sequence	AUGUSTUS	intron	119238737	119238804	1	-	.	ID=g13819.t1.intron2;Parent=g13819.t1;
NC_088782.1_Calliphora_vicina_chromosome_3,_idCalVici1.1,_whole_genome_shotgun_sequence	AUGUSTUS	CDS	119238805	119238978	1	-	0	ID=g13819.t1.CDS3;Parent=g13819.t1;
NC_088782.1_Calliphora_vicina_chromosome_3,_idCalVici1.1,_whole_genome_shotgun_sequence	AUGUSTUS	exon	119238805	119238978	.	-	.	ID=g13819.t1.exon3;Parent=g13819.t1;
NC_088782.1_Calliphora_vicina_chromosome_3,_idCalVici1.1,_whole_genome_shotgun_sequence	AUGUSTUS	intron	119238979	119242916	0.73	-	.	ID=g13819.t1.intron3;Parent=g13819.t1;
NC_088782.1_Calliphora_vicina_chromosome_3,_idCalVici1.1,_whole_genome_shotgun_sequence	AUGUSTUS	CDS	119242917	119242970	0.72	-	0	ID=g13819.t1.CDS4;Parent=g13819.t1;
NC_088782.1_Calliphora_vicina_chromosome_3,_idCalVici1.1,_whole_genome_shotgun_sequence	AUGUSTUS	exon	119242917	119242970	.	-	.	ID=g13819.t1.exon4;Parent=g13819.t1;
NC_088782.1_Calliphora_vicina_chromosome_3,_idCalVici1.1,_whole_genome_shotgun_sequence	AUGUSTUS	start_codon	119242968	119242970	.	-	0	ID=g13819.t1.start1;Parent=g13819.t1;
NC_088782.1_Calliphora_vicina_chromosome_3,_idCalVici1.1,_whole_genome_shotgun_sequence	AUGUSTUS	gene	119295460	119296836	.	-	.	ID=g13820;
NC_088782.1_Calliphora_vicina_chromosome_3,_idCalVici1.1,_whole_genome_shotgun_sequence	AUGUSTUS	mRNA	119295460	119296836	1	-	.	ID=g13820.t1;Parent=g13820;
NC_088782.1_Calliphora_vicina_chromosome_3,_idCalVici1.1,_whole_genome_shotgun_sequence	AUGUSTUS	stop_codon	119295460	119295462	.	-	0	ID=g13820.t1.stop1;Parent=g13820.t1;
NC_088782.1_Calliphora_vicina_chromosome_3,_idCalVici1.1,_whole_genome_shotgun_sequence	AUGUSTUS	CDS	119295460	119296836	1	-	0	ID=g13820.t1.CDS1;Parent=g13820.t1;
NC_088782.1_Calliphora_vicina_chromosome_3,_idCalVici1.1,_whole_genome_shotgun_sequence	AUGUSTUS	exon	119295460	119296836	.	-	.	ID=g13820.t1.exon1;Parent=g13820.t1;
NC_088782.1_Calliphora_vicina_chromosome_3,_idCalVici1.1,_whole_genome_shotgun_sequence	AUGUSTUS	start_codon	119296834	119296836	.	-	0	ID=g13820.t1.start1;Parent=g13820.t1;
NC_088782.1_Calliphora_vicina_chromosome_3,_idCalVici1.1,_whole_genome_shotgun_sequence	AUGUSTUS	gene	119333230	119334685	.	+	.	ID=g13821;
NC_088782.1_Calliphora_vicina_chromosome_3,_idCalVici1.1,_whole_genome_shotgun_sequence	AUGUSTUS	mRNA	119333230	119334685	1	+	.	ID=g13821.t1;Parent=g13821;
NC_088782.1_Calliphora_vicina_chromosome_3,_idCalVici1.1,_whole_genome_shotgun_sequence	AUGUSTUS	start_codon	119333230	119333232	.	+	0	ID=g13821.t1.start1;Parent=g13821.t1;
NC_088782.1_Calliphora_vicina_chromosome_3,_idCalVici1.1,_whole_genome_shotgun_sequence	AUGUSTUS	CDS	119333230	119333906	1	+	0	ID=g13821.t1.CDS1;Parent=g13821.t1;
NC_088782.1_Calliphora_vicina_chromosome_3,_idCalVici1.1,_whole_genome_shotgun_sequence	AUGUSTUS	exon	119333230	119333906	.	+	.	ID=g13821.t1.exon1;Parent=g13821.t1;
NC_088782.1_Calliphora_vicina_chromosome_3,_idCalVici1.1,_whole_genome_shotgun_sequence	AUGUSTUS	intron	119333907	119333972	1	+	.	ID=g13821.t1.intron1;Parent=g13821.t1;
NC_088782.1_Calliphora_vicina_chromosome_3,_idCalVici1.1,_whole_genome_shotgun_sequence	AUGUSTUS	CDS	119333973	119334421	1	+	1	ID=g13821.t1.CDS2;Parent=g13821.t1;
NC_088782.1_Calliphora_vicina_chromosome_3,_idCalVici1.1,_whole_genome_shotgun_sequence	AUGUSTUS	exon	119333973	119334421	.	+	.	ID=g13821.t1.exon2;Parent=g13821.t1;
NC_088782.1_Calliphora_vicina_chromosome_3,_idCalVici1.1,_whole_genome_shotgun_sequence	AUGUSTUS	intron	119334422	119334488	1	+	.	ID=g13821.t1.intron2;Parent=g13821.t1;
NC_088782.1_Calliphora_vicina_chromosome_3,_idCalVici1.1,_whole_genome_shotgun_sequence	AUGUSTUS	CDS	119334489	119334685	1	+	2	ID=g13821.t1.CDS3;Parent=g13821.t1;
NC_088782.1_Calliphora_vicina_chromosome_3,_idCalVici1.1,_whole_genome_shotgun_sequence	AUGUSTUS	exon	119334489	119334685	.	+	.	ID=g13821.t1.exon3;Parent=g13821.t1;
NC_088782.1_Calliphora_vicina_chromosome_3,_idCalVici1.1,_whole_genome_shotgun_sequence	AUGUSTUS	stop_codon	119334683	119334685	.	+	0	ID=g13821.t1.stop1;Parent=g13821.t1;
NC_088782.1_Calliphora_vicina_chromosome_3,_idCalVici1.1,_whole_genome_shotgun_sequence	AUGUSTUS	gene	119336301	119347852	.	+	.	ID=g13822;
NC_088782.1_Calliphora_vicina_chromosome_3,_idCalVici1.1,_whole_genome_shotgun_sequence	AUGUSTUS	mRNA	119336301	119347852	1	+	.	ID=g13822.t1;Parent=g13822;
NC_088782.1_Calliphora_vicina_chromosome_3,_idCalVici1.1,_whole_genome_shotgun_sequence	AUGUSTUS	start_codon	119336301	119336303	.	+	0	ID=g13822.t1.start1;Parent=g13822.t1;
NC_088782.1_Calliphora_vicina_chromosome_3,_idCalVici1.1,_whole_genome_shotgun_sequence	AUGUSTUS	CDS	119336301	119336364	1	+	0	ID=g13822.t1.CDS1;Parent=g13822.t1;
NC_088782.1_Calliphora_vicina_chromosome_3,_idCalVici1.1,_whole_genome_shotgun_sequence	AUGUSTUS	exon	119336301	119336364	.	+	.	ID=g13822.t1.exon1;Parent=g13822.t1;
NC_088782.1_Calliphora_vicina_chromosome_3,_idCalVici1.1,_whole_genome_shotgun_sequence	AUGUSTUS	intron	119336365	119344183	1	+	.	ID=g13822.t1.intron1;Parent=g13822.t1;
NC_088782.1_Calliphora_vicina_chromosome_3,_idCalVici1.1,_whole_genome_shotgun_sequence	AUGUSTUS	CDS	119344184	119344322	1	+	2	ID=g13822.t1.CDS2;Parent=g13822.t1;
NC_088782.1_Calliphora_vicina_chromosome_3,_idCalVici1.1,_whole_genome_shotgun_sequence	AUGUSTUS	exon	119344184	119344322	.	+	.	ID=g13822.t1.exon2;Parent=g13822.t1;
NC_088782.1_Calliphora_vicina_chromosome_3,_idCalVici1.1,_whole_genome_shotgun_sequence	AUGUSTUS	intron	119344323	119344386	1	+	.	ID=g13822.t1.intron2;Parent=g13822.t1;
NC_088782.1_Calliphora_vicina_chromosome_3,_idCalVici1.1,_whole_genome_shotgun_sequence	AUGUSTUS	CDS	119344387	119345206	1	+	1	ID=g13822.t1.CDS3;Parent=g13822.t1;
NC_088782.1_Calliphora_vicina_chromosome_3,_idCalVici1.1,_whole_genome_shotgun_sequence	AUGUSTUS	exon	119344387	119345206	.	+	.	ID=g13822.t1.exon3;Parent=g13822.t1;
NC_088782.1_Calliphora_vicina_chromosome_3,_idCalVici1.1,_whole_genome_shotgun_sequence	AUGUSTUS	intron	119345207	119346965	1	+	.	ID=g13822.t1.intron3;Parent=g13822.t1;
NC_088782.1_Calliphora_vicina_chromosome_3,_idCalVici1.1,_whole_genome_shotgun_sequence	AUGUSTUS	CDS	119346966	119347424	1	+	0	ID=g13822.t1.CDS4;Parent=g13822.t1;
NC_088782.1_Calliphora_vicina_chromosome_3,_idCalVici1.1,_whole_genome_shotgun_sequence	AUGUSTUS	exon	119346966	119347424	.	+	.	ID=g13822.t1.exon4;Parent=g13822.t1;
NC_088782.1_Calliphora_vicina_chromosome_3,_idCalVici1.1,_whole_genome_shotgun_sequence	AUGUSTUS	intron	119347425	119347486	1	+	.	ID=g13822.t1.intron4;Parent=g13822.t1;
NC_088782.1_Calliphora_vicina_chromosome_3,_idCalVici1.1,_whole_genome_shotgun_sequence	AUGUSTUS	CDS	119347487	119347852	1	+	0	ID=g13822.t1.CDS5;Parent=g13822.t1;
NC_088782.1_Calliphora_vicina_chromosome_3,_idCalVici1.1,_whole_genome_shotgun_sequence	AUGUSTUS	exon	119347487	119347852	.	+	.	ID=g13822.t1.exon5;Parent=g13822.t1;
NC_088782.1_Calliphora_vicina_chromosome_3,_idCalVici1.1,_whole_genome_shotgun_sequence	AUGUSTUS	stop_codon	119347850	119347852	.	+	0	ID=g13822.t1.stop1;Parent=g13822.t1;
NC_088782.1_Calliphora_vicina_chromosome_3,_idCalVici1.1,_whole_genome_shotgun_sequence	AUGUSTUS	gene	119358105	119362227	.	-	.	ID=g13823;
NC_088782.1_Calliphora_vicina_chromosome_3,_idCalVici1.1,_whole_genome_shotgun_sequence	AUGUSTUS	mRNA	119358105	119362227	1	-	.	ID=g13823.t1;Parent=g13823;
NC_088782.1_Calliphora_vicina_chromosome_3,_idCalVici1.1,_whole_genome_shotgun_sequence	AUGUSTUS	stop_codon	119358105	119358107	.	-	0	ID=g13823.t1.stop1;Parent=g13823.t1;
NC_088782.1_Calliphora_vicina_chromosome_3,_idCalVici1.1,_whole_genome_shotgun_sequence	AUGUSTUS	CDS	119358105	119358206	1	-	0	ID=g13823.t1.CDS1;Parent=g13823.t1;
NC_088782.1_Calliphora_vicina_chromosome_3,_idCalVici1.1,_whole_genome_shotgun_sequence	AUGUSTUS	exon	119358105	119358206	.	-	.	ID=g13823.t1.exon1;Parent=g13823.t1;
NC_088782.1_Calliphora_vicina_chromosome_3,_idCalVici1.1,_whole_genome_shotgun_sequence	AUGUSTUS	intron	119358207	119360537	1	-	.	ID=g13823.t1.intron1;Parent=g13823.t1;
NC_088782.1_Calliphora_vicina_chromosome_3,_idCalVici1.1,_whole_genome_shotgun_sequence	AUGUSTUS	CDS	119360538	119360624	1	-	0	ID=g13823.t1.CDS2;Parent=g13823.t1;
NC_088782.1_Calliphora_vicina_chromosome_3,_idCalVici1.1,_whole_genome_shotgun_sequence	AUGUSTUS	exon	119360538	119360624	.	-	.	ID=g13823.t1.exon2;Parent=g13823.t1;
NC_088782.1_Calliphora_vicina_chromosome_3,_idCalVici1.1,_whole_genome_shotgun_sequence	AUGUSTUS	intron	119360625	119361587	1	-	.	ID=g13823.t1.intron2;Parent=g13823.t1;
NC_088782.1_Calliphora_vicina_chromosome_3,_idCalVici1.1,_whole_genome_shotgun_sequence	AUGUSTUS	CDS	119361588	119361672	1	-	1	ID=g13823.t1.CDS3;Parent=g13823.t1;
NC_088782.1_Calliphora_vicina_chromosome_3,_idCalVici1.1,_whole_genome_shotgun_sequence	AUGUSTUS	exon	119361588	119361672	.	-	.	ID=g13823.t1.exon3;Parent=g13823.t1;
NC_088782.1_Calliphora_vicina_chromosome_3,_idCalVici1.1,_whole_genome_shotgun_sequence	AUGUSTUS	intron	119361673	119361743	1	-	.	ID=g13823.t1.intron3;Parent=g13823.t1;
NC_088782.1_Calliphora_vicina_chromosome_3,_idCalVici1.1,_whole_genome_shotgun_sequence	AUGUSTUS	CDS	119361744	119362037	1	-	1	ID=g13823.t1.CDS4;Parent=g13823.t1;
NC_088782.1_Calliphora_vicina_chromosome_3,_idCalVici1.1,_whole_genome_shotgun_sequence	AUGUSTUS	exon	119361744	119362037	.	-	.	ID=g13823.t1.exon4;Parent=g13823.t1;
NC_088782.1_Calliphora_vicina_chromosome_3,_idCalVici1.1,_whole_genome_shotgun_sequence	AUGUSTUS	intron	119362038	119362201	1	-	.	ID=g13823.t1.intron4;Parent=g13823.t1;
NC_088782.1_Calliphora_vicina_chromosome_3,_idCalVici1.1,_whole_genome_shotgun_sequence	AUGUSTUS	CDS	119362202	119362227	1	-	0	ID=g13823.t1.CDS5;Parent=g13823.t1;
NC_088782.1_Calliphora_vicina_chromosome_3,_idCalVici1.1,_whole_genome_shotgun_sequence	AUGUSTUS	exon	119362202	119362227	.	-	.	ID=g13823.t1.exon5;Parent=g13823.t1;
NC_088782.1_Calliphora_vicina_chromosome_3,_idCalVici1.1,_whole_genome_shotgun_sequence	AUGUSTUS	start_codon	119362225	119362227	.	-	0	ID=g13823.t1.start1;Parent=g13823.t1;
NC_088782.1_Calliphora_vicina_chromosome_3,_idCalVici1.1,_whole_genome_shotgun_sequence	AUGUSTUS	gene	119363127	119366565	.	-	.	ID=g13824;
NC_088782.1_Calliphora_vicina_chromosome_3,_idCalVici1.1,_whole_genome_shotgun_sequence	AUGUSTUS	mRNA	119363127	119366565	1	-	.	ID=g13824.t1;Parent=g13824;
NC_088782.1_Calliphora_vicina_chromosome_3,_idCalVici1.1,_whole_genome_shotgun_sequence	AUGUSTUS	stop_codon	119363127	119363129	.	-	0	ID=g13824.t1.stop1;Parent=g13824.t1;
NC_088782.1_Calliphora_vicina_chromosome_3,_idCalVici1.1,_whole_genome_shotgun_sequence	AUGUSTUS	CDS	119363127	119363738	1	-	0	ID=g13824.t1.CDS1;Parent=g13824.t1;
NC_088782.1_Calliphora_vicina_chromosome_3,_idCalVici1.1,_whole_genome_shotgun_sequence	AUGUSTUS	exon	119363127	119363738	.	-	.	ID=g13824.t1.exon1;Parent=g13824.t1;
NC_088782.1_Calliphora_vicina_chromosome_3,_idCalVici1.1,_whole_genome_shotgun_sequence	AUGUSTUS	intron	119363739	119365776	1	-	.	ID=g13824.t1.intron1;Parent=g13824.t1;
NC_088782.1_Calliphora_vicina_chromosome_3,_idCalVici1.1,_whole_genome_shotgun_sequence	AUGUSTUS	CDS	119365777	119366565	1	-	0	ID=g13824.t1.CDS2;Parent=g13824.t1;
NC_088782.1_Calliphora_vicina_chromosome_3,_idCalVici1.1,_whole_genome_shotgun_sequence	AUGUSTUS	exon	119365777	119366565	.	-	.	ID=g13824.t1.exon2;Parent=g13824.t1;
NC_088782.1_Calliphora_vicina_chromosome_3,_idCalVici1.1,_whole_genome_shotgun_sequence	AUGUSTUS	start_codon	119366563	119366565	.	-	0	ID=g13824.t1.start1;Parent=g13824.t1;
NC_088782.1_Calliphora_vicina_chromosome_3,_idCalVici1.1,_whole_genome_shotgun_sequence	AUGUSTUS	gene	119368811	119369266	.	-	.	ID=g13825;
NC_088782.1_Calliphora_vicina_chromosome_3,_idCalVici1.1,_whole_genome_shotgun_sequence	AUGUSTUS	mRNA	119368811	119369266	1	-	.	ID=g13825.t1;Parent=g13825;
NC_088782.1_Calliphora_vicina_chromosome_3,_idCalVici1.1,_whole_genome_shotgun_sequence	AUGUSTUS	stop_codon	119368811	119368813	.	-	0	ID=g13825.t1.stop1;Parent=g13825.t1;
NC_088782.1_Calliphora_vicina_chromosome_3,_idCalVici1.1,_whole_genome_shotgun_sequence	AUGUSTUS	CDS	119368811	119369266	1	-	0	ID=g13825.t1.CDS1;Parent=g13825.t1;
NC_088782.1_Calliphora_vicina_chromosome_3,_idCalVici1.1,_whole_genome_shotgun_sequence	AUGUSTUS	exon	119368811	119369266	.	-	.	ID=g13825.t1.exon1;Parent=g13825.t1;
NC_088782.1_Calliphora_vicina_chromosome_3,_idCalVici1.1,_whole_genome_shotgun_sequence	AUGUSTUS	start_codon	119369264	119369266	.	-	0	ID=g13825.t1.start1;Parent=g13825.t1;
NC_088782.1_Calliphora_vicina_chromosome_3,_idCalVici1.1,_whole_genome_shotgun_sequence	AUGUSTUS	gene	119370566	119372761	.	+	.	ID=g13826;
NC_088782.1_Calliphora_vicina_chromosome_3,_idCalVici1.1,_whole_genome_shotgun_sequence	AUGUSTUS	mRNA	119370566	119372761	1	+	.	ID=g13826.t1;Parent=g13826;
NC_088782.1_Calliphora_vicina_chromosome_3,_idCalVici1.1,_whole_genome_shotgun_sequence	AUGUSTUS	start_codon	119370566	119370568	.	+	0	ID=g13826.t1.start1;Parent=g13826.t1;
NC_088782.1_Calliphora_vicina_chromosome_3,_idCalVici1.1,_whole_genome_shotgun_sequence	AUGUSTUS	CDS	119370566	119370776	1	+	0	ID=g13826.t1.CDS1;Parent=g13826.t1;
NC_088782.1_Calliphora_vicina_chromosome_3,_idCalVici1.1,_whole_genome_shotgun_sequence	AUGUSTUS	exon	119370566	119370776	.	+	.	ID=g13826.t1.exon1;Parent=g13826.t1;
NC_088782.1_Calliphora_vicina_chromosome_3,_idCalVici1.1,_whole_genome_shotgun_sequence	AUGUSTUS	intron	119370777	119370835	1	+	.	ID=g13826.t1.intron1;Parent=g13826.t1;
NC_088782.1_Calliphora_vicina_chromosome_3,_idCalVici1.1,_whole_genome_shotgun_sequence	AUGUSTUS	CDS	119370836	119371834	1	+	2	ID=g13826.t1.CDS2;Parent=g13826.t1;
NC_088782.1_Calliphora_vicina_chromosome_3,_idCalVici1.1,_whole_genome_shotgun_sequence	AUGUSTUS	exon	119370836	119371834	.	+	.	ID=g13826.t1.exon2;Parent=g13826.t1;
NC_088782.1_Calliphora_vicina_chromosome_3,_idCalVici1.1,_whole_genome_shotgun_sequence	AUGUSTUS	intron	119371835	119372147	1	+	.	ID=g13826.t1.intron2;Parent=g13826.t1;
NC_088782.1_Calliphora_vicina_chromosome_3,_idCalVici1.1,_whole_genome_shotgun_sequence	AUGUSTUS	CDS	119372148	119372761	1	+	2	ID=g13826.t1.CDS3;Parent=g13826.t1;
NC_088782.1_Calliphora_vicina_chromosome_3,_idCalVici1.1,_whole_genome_shotgun_sequence	AUGUSTUS	exon	119372148	119372761	.	+	.	ID=g13826.t1.exon3;Parent=g13826.t1;
NC_088782.1_Calliphora_vicina_chromosome_3,_idCalVici1.1,_whole_genome_shotgun_sequence	AUGUSTUS	stop_codon	119372759	119372761	.	+	0	ID=g13826.t1.stop1;Parent=g13826.t1;
NC_088782.1_Calliphora_vicina_chromosome_3,_idCalVici1.1,_whole_genome_shotgun_sequence	AUGUSTUS	gene	119376720	119378357	.	-	.	ID=g13827;
NC_088782.1_Calliphora_vicina_chromosome_3,_idCalVici1.1,_whole_genome_shotgun_sequence	AUGUSTUS	mRNA	119376720	119378357	1	-	.	ID=g13827.t1;Parent=g13827;
NC_088782.1_Calliphora_vicina_chromosome_3,_idCalVici1.1,_whole_genome_shotgun_sequence	AUGUSTUS	stop_codon	119376720	119376722	.	-	0	ID=g13827.t1.stop1;Parent=g13827.t1;
NC_088782.1_Calliphora_vicina_chromosome_3,_idCalVici1.1,_whole_genome_shotgun_sequence	AUGUSTUS	CDS	119376720	119377007	1	-	0	ID=g13827.t1.CDS1;Parent=g13827.t1;
NC_088782.1_Calliphora_vicina_chromosome_3,_idCalVici1.1,_whole_genome_shotgun_sequence	AUGUSTUS	exon	119376720	119377007	.	-	.	ID=g13827.t1.exon1;Parent=g13827.t1;
NC_088782.1_Calliphora_vicina_chromosome_3,_idCalVici1.1,_whole_genome_shotgun_sequence	AUGUSTUS	intron	119377008	119377850	1	-	.	ID=g13827.t1.intron1;Parent=g13827.t1;
NC_088782.1_Calliphora_vicina_chromosome_3,_idCalVici1.1,_whole_genome_shotgun_sequence	AUGUSTUS	CDS	119377851	119378357	1	-	0	ID=g13827.t1.CDS2;Parent=g13827.t1;
NC_088782.1_Calliphora_vicina_chromosome_3,_idCalVici1.1,_whole_genome_shotgun_sequence	AUGUSTUS	exon	119377851	119378357	.	-	.	ID=g13827.t1.exon2;Parent=g13827.t1;
NC_088782.1_Calliphora_vicina_chromosome_3,_idCalVici1.1,_whole_genome_shotgun_sequence	AUGUSTUS	start_codon	119378355	119378357	.	-	0	ID=g13827.t1.start1;Parent=g13827.t1;
NC_088782.1_Calliphora_vicina_chromosome_3,_idCalVici1.1,_whole_genome_shotgun_sequence	AUGUSTUS	gene	119380272	119382500	.	+	.	ID=g13828;
NC_088782.1_Calliphora_vicina_chromosome_3,_idCalVici1.1,_whole_genome_shotgun_sequence	AUGUSTUS	mRNA	119380272	119382500	1	+	.	ID=g13828.t1;Parent=g13828;
NC_088782.1_Calliphora_vicina_chromosome_3,_idCalVici1.1,_whole_genome_shotgun_sequence	AUGUSTUS	start_codon	119380272	119380274	.	+	0	ID=g13828.t1.start1;Parent=g13828.t1;
NC_088782.1_Calliphora_vicina_chromosome_3,_idCalVici1.1,_whole_genome_shotgun_sequence	AUGUSTUS	CDS	119380272	119380310	1	+	0	ID=g13828.t1.CDS1;Parent=g13828.t1;
NC_088782.1_Calliphora_vicina_chromosome_3,_idCalVici1.1,_whole_genome_shotgun_sequence	AUGUSTUS	exon	119380272	119380310	.	+	.	ID=g13828.t1.exon1;Parent=g13828.t1;
NC_088782.1_Calliphora_vicina_chromosome_3,_idCalVici1.1,_whole_genome_shotgun_sequence	AUGUSTUS	intron	119380311	119380368	1	+	.	ID=g13828.t1.intron1;Parent=g13828.t1;
NC_088782.1_Calliphora_vicina_chromosome_3,_idCalVici1.1,_whole_genome_shotgun_sequence	AUGUSTUS	CDS	119380369	119381388	1	+	0	ID=g13828.t1.CDS2;Parent=g13828.t1;
NC_088782.1_Calliphora_vicina_chromosome_3,_idCalVici1.1,_whole_genome_shotgun_sequence	AUGUSTUS	exon	119380369	119381388	.	+	.	ID=g13828.t1.exon2;Parent=g13828.t1;
NC_088782.1_Calliphora_vicina_chromosome_3,_idCalVici1.1,_whole_genome_shotgun_sequence	AUGUSTUS	intron	119381389	119381636	1	+	.	ID=g13828.t1.intron2;Parent=g13828.t1;
NC_088782.1_Calliphora_vicina_chromosome_3,_idCalVici1.1,_whole_genome_shotgun_sequence	AUGUSTUS	CDS	119381637	119382084	1	+	0	ID=g13828.t1.CDS3;Parent=g13828.t1;
NC_088782.1_Calliphora_vicina_chromosome_3,_idCalVici1.1,_whole_genome_shotgun_sequence	AUGUSTUS	exon	119381637	119382084	.	+	.	ID=g13828.t1.exon3;Parent=g13828.t1;
NC_088782.1_Calliphora_vicina_chromosome_3,_idCalVici1.1,_whole_genome_shotgun_sequence	AUGUSTUS	intron	119382085	119382144	1	+	.	ID=g13828.t1.intron3;Parent=g13828.t1;
NC_088782.1_Calliphora_vicina_chromosome_3,_idCalVici1.1,_whole_genome_shotgun_sequence	AUGUSTUS	CDS	119382145	119382500	1	+	2	ID=g13828.t1.CDS4;Parent=g13828.t1;
NC_088782.1_Calliphora_vicina_chromosome_3,_idCalVici1.1,_whole_genome_shotgun_sequence	AUGUSTUS	exon	119382145	119382500	.	+	.	ID=g13828.t1.exon4;Parent=g13828.t1;
NC_088782.1_Calliphora_vicina_chromosome_3,_idCalVici1.1,_whole_genome_shotgun_sequence	AUGUSTUS	stop_codon	119382498	119382500	.	+	0	ID=g13828.t1.stop1;Parent=g13828.t1;
NC_088782.1_Calliphora_vicina_chromosome_3,_idCalVici1.1,_whole_genome_shotgun_sequence	AUGUSTUS	gene	119383039	119384570	.	-	.	ID=g13829;
NC_088782.1_Calliphora_vicina_chromosome_3,_idCalVici1.1,_whole_genome_shotgun_sequence	AUGUSTUS	mRNA	119383039	119384570	1	-	.	ID=g13829.t1;Parent=g13829;
NC_088782.1_Calliphora_vicina_chromosome_3,_idCalVici1.1,_whole_genome_shotgun_sequence	AUGUSTUS	stop_codon	119383039	119383041	.	-	0	ID=g13829.t1.stop1;Parent=g13829.t1;
NC_088782.1_Calliphora_vicina_chromosome_3,_idCalVici1.1,_whole_genome_shotgun_sequence	AUGUSTUS	CDS	119383039	119384236	1	-	1	ID=g13829.t1.CDS1;Parent=g13829.t1;
NC_088782.1_Calliphora_vicina_chromosome_3,_idCalVici1.1,_whole_genome_shotgun_sequence	AUGUSTUS	exon	119383039	119384236	.	-	.	ID=g13829.t1.exon1;Parent=g13829.t1;
NC_088782.1_Calliphora_vicina_chromosome_3,_idCalVici1.1,_whole_genome_shotgun_sequence	AUGUSTUS	intron	119384237	119384298	1	-	.	ID=g13829.t1.intron1;Parent=g13829.t1;
NC_088782.1_Calliphora_vicina_chromosome_3,_idCalVici1.1,_whole_genome_shotgun_sequence	AUGUSTUS	CDS	119384299	119384570	1	-	0	ID=g13829.t1.CDS2;Parent=g13829.t1;
NC_088782.1_Calliphora_vicina_chromosome_3,_idCalVici1.1,_whole_genome_shotgun_sequence	AUGUSTUS	exon	119384299	119384570	.	-	.	ID=g13829.t1.exon2;Parent=g13829.t1;
NC_088782.1_Calliphora_vicina_chromosome_3,_idCalVici1.1,_whole_genome_shotgun_sequence	AUGUSTUS	start_codon	119384568	119384570	.	-	0	ID=g13829.t1.start1;Parent=g13829.t1;
NC_088782.1_Calliphora_vicina_chromosome_3,_idCalVici1.1,_whole_genome_shotgun_sequence	AUGUSTUS	gene	119384960	119389783	.	+	.	ID=g13830;
NC_088782.1_Calliphora_vicina_chromosome_3,_idCalVici1.1,_whole_genome_shotgun_sequence	AUGUSTUS	mRNA	119384960	119389783	1	+	.	ID=g13830.t1;Parent=g13830;
NC_088782.1_Calliphora_vicina_chromosome_3,_idCalVici1.1,_whole_genome_shotgun_sequence	AUGUSTUS	start_codon	119384960	119384962	.	+	0	ID=g13830.t1.start1;Parent=g13830.t1;
NC_088782.1_Calliphora_vicina_chromosome_3,_idCalVici1.1,_whole_genome_shotgun_sequence	AUGUSTUS	CDS	119384960	119385133	1	+	0	ID=g13830.t1.CDS1;Parent=g13830.t1;
NC_088782.1_Calliphora_vicina_chromosome_3,_idCalVici1.1,_whole_genome_shotgun_sequence	AUGUSTUS	exon	119384960	119385133	.	+	.	ID=g13830.t1.exon1;Parent=g13830.t1;
NC_088782.1_Calliphora_vicina_chromosome_3,_idCalVici1.1,_whole_genome_shotgun_sequence	AUGUSTUS	intron	119385134	119385760	1	+	.	ID=g13830.t1.intron1;Parent=g13830.t1;
NC_088782.1_Calliphora_vicina_chromosome_3,_idCalVici1.1,_whole_genome_shotgun_sequence	AUGUSTUS	CDS	119385761	119385887	1	+	0	ID=g13830.t1.CDS2;Parent=g13830.t1;
NC_088782.1_Calliphora_vicina_chromosome_3,_idCalVici1.1,_whole_genome_shotgun_sequence	AUGUSTUS	exon	119385761	119385887	.	+	.	ID=g13830.t1.exon2;Parent=g13830.t1;
NC_088782.1_Calliphora_vicina_chromosome_3,_idCalVici1.1,_whole_genome_shotgun_sequence	AUGUSTUS	intron	119385888	119385960	1	+	.	ID=g13830.t1.intron2;Parent=g13830.t1;
NC_088782.1_Calliphora_vicina_chromosome_3,_idCalVici1.1,_whole_genome_shotgun_sequence	AUGUSTUS	CDS	119385961	119386098	1	+	2	ID=g13830.t1.CDS3;Parent=g13830.t1;
NC_088782.1_Calliphora_vicina_chromosome_3,_idCalVici1.1,_whole_genome_shotgun_sequence	AUGUSTUS	exon	119385961	119386098	.	+	.	ID=g13830.t1.exon3;Parent=g13830.t1;
NC_088782.1_Calliphora_vicina_chromosome_3,_idCalVici1.1,_whole_genome_shotgun_sequence	AUGUSTUS	intron	119386099	119386152	1	+	.	ID=g13830.t1.intron3;Parent=g13830.t1;
NC_088782.1_Calliphora_vicina_chromosome_3,_idCalVici1.1,_whole_genome_shotgun_sequence	AUGUSTUS	CDS	119386153	119386367	1	+	2	ID=g13830.t1.CDS4;Parent=g13830.t1;
NC_088782.1_Calliphora_vicina_chromosome_3,_idCalVici1.1,_whole_genome_shotgun_sequence	AUGUSTUS	exon	119386153	119386367	.	+	.	ID=g13830.t1.exon4;Parent=g13830.t1;
NC_088782.1_Calliphora_vicina_chromosome_3,_idCalVici1.1,_whole_genome_shotgun_sequence	AUGUSTUS	intron	119386368	119386428	1	+	.	ID=g13830.t1.intron4;Parent=g13830.t1;
NC_088782.1_Calliphora_vicina_chromosome_3,_idCalVici1.1,_whole_genome_shotgun_sequence	AUGUSTUS	CDS	119386429	119386903	1	+	0	ID=g13830.t1.CDS5;Parent=g13830.t1;
NC_088782.1_Calliphora_vicina_chromosome_3,_idCalVici1.1,_whole_genome_shotgun_sequence	AUGUSTUS	exon	119386429	119386903	.	+	.	ID=g13830.t1.exon5;Parent=g13830.t1;
NC_088782.1_Calliphora_vicina_chromosome_3,_idCalVici1.1,_whole_genome_shotgun_sequence	AUGUSTUS	intron	119386904	119388545	1	+	.	ID=g13830.t1.intron5;Parent=g13830.t1;
NC_088782.1_Calliphora_vicina_chromosome_3,_idCalVici1.1,_whole_genome_shotgun_sequence	AUGUSTUS	CDS	119388546	119388626	1	+	2	ID=g13830.t1.CDS6;Parent=g13830.t1;
NC_088782.1_Calliphora_vicina_chromosome_3,_idCalVici1.1,_whole_genome_shotgun_sequence	AUGUSTUS	exon	119388546	119388626	.	+	.	ID=g13830.t1.exon6;Parent=g13830.t1;
NC_088782.1_Calliphora_vicina_chromosome_3,_idCalVici1.1,_whole_genome_shotgun_sequence	AUGUSTUS	intron	119388627	119388692	1	+	.	ID=g13830.t1.intron6;Parent=g13830.t1;
NC_088782.1_Calliphora_vicina_chromosome_3,_idCalVici1.1,_whole_genome_shotgun_sequence	AUGUSTUS	CDS	119388693	119389332	1	+	2	ID=g13830.t1.CDS7;Parent=g13830.t1;
NC_088782.1_Calliphora_vicina_chromosome_3,_idCalVici1.1,_whole_genome_shotgun_sequence	AUGUSTUS	exon	119388693	119389332	.	+	.	ID=g13830.t1.exon7;Parent=g13830.t1;
NC_088782.1_Calliphora_vicina_chromosome_3,_idCalVici1.1,_whole_genome_shotgun_sequence	AUGUSTUS	intron	119389333	119389392	1	+	.	ID=g13830.t1.intron7;Parent=g13830.t1;
NC_088782.1_Calliphora_vicina_chromosome_3,_idCalVici1.1,_whole_genome_shotgun_sequence	AUGUSTUS	CDS	119389393	119389603	1	+	1	ID=g13830.t1.CDS8;Parent=g13830.t1;
NC_088782.1_Calliphora_vicina_chromosome_3,_idCalVici1.1,_whole_genome_shotgun_sequence	AUGUSTUS	exon	119389393	119389603	.	+	.	ID=g13830.t1.exon8;Parent=g13830.t1;
NC_088782.1_Calliphora_vicina_chromosome_3,_idCalVici1.1,_whole_genome_shotgun_sequence	AUGUSTUS	intron	119389604	119389663	1	+	.	ID=g13830.t1.intron8;Parent=g13830.t1;
NC_088782.1_Calliphora_vicina_chromosome_3,_idCalVici1.1,_whole_genome_shotgun_sequence	AUGUSTUS	CDS	119389664	119389783	1	+	0	ID=g13830.t1.CDS9;Parent=g13830.t1;
NC_088782.1_Calliphora_vicina_chromosome_3,_idCalVici1.1,_whole_genome_shotgun_sequence	AUGUSTUS	exon	119389664	119389783	.	+	.	ID=g13830.t1.exon9;Parent=g13830.t1;
NC_088782.1_Calliphora_vicina_chromosome_3,_idCalVici1.1,_whole_genome_shotgun_sequence	AUGUSTUS	stop_codon	119389781	119389783	.	+	0	ID=g13830.t1.stop1;Parent=g13830.t1;
NC_088782.1_Calliphora_vicina_chromosome_3,_idCalVici1.1,_whole_genome_shotgun_sequence	AUGUSTUS	gene	119390454	119393136	.	-	.	ID=g13831;
NC_088782.1_Calliphora_vicina_chromosome_3,_idCalVici1.1,_whole_genome_shotgun_sequence	AUGUSTUS	mRNA	119390454	119393136	1	-	.	ID=g13831.t1;Parent=g13831;
NC_088782.1_Calliphora_vicina_chromosome_3,_idCalVici1.1,_whole_genome_shotgun_sequence	AUGUSTUS	stop_codon	119390454	119390456	.	-	0	ID=g13831.t1.stop1;Parent=g13831.t1;
NC_088782.1_Calliphora_vicina_chromosome_3,_idCalVici1.1,_whole_genome_shotgun_sequence	AUGUSTUS	CDS	119390454	119390478	1	-	1	ID=g13831.t1.CDS1;Parent=g13831.t1;
NC_088782.1_Calliphora_vicina_chromosome_3,_idCalVici1.1,_whole_genome_shotgun_sequence	AUGUSTUS	exon	119390454	119390478	.	-	.	ID=g13831.t1.exon1;Parent=g13831.t1;
NC_088782.1_Calliphora_vicina_chromosome_3,_idCalVici1.1,_whole_genome_shotgun_sequence	AUGUSTUS	intron	119390479	119391187	1	-	.	ID=g13831.t1.intron1;Parent=g13831.t1;
NC_088782.1_Calliphora_vicina_chromosome_3,_idCalVici1.1,_whole_genome_shotgun_sequence	AUGUSTUS	CDS	119391188	119391869	1	-	2	ID=g13831.t1.CDS2;Parent=g13831.t1;
NC_088782.1_Calliphora_vicina_chromosome_3,_idCalVici1.1,_whole_genome_shotgun_sequence	AUGUSTUS	exon	119391188	119391869	.	-	.	ID=g13831.t1.exon2;Parent=g13831.t1;
NC_088782.1_Calliphora_vicina_chromosome_3,_idCalVici1.1,_whole_genome_shotgun_sequence	AUGUSTUS	intron	119391870	119391931	1	-	.	ID=g13831.t1.intron2;Parent=g13831.t1;
NC_088782.1_Calliphora_vicina_chromosome_3,_idCalVici1.1,_whole_genome_shotgun_sequence	AUGUSTUS	CDS	119391932	119392109	1	-	0	ID=g13831.t1.CDS3;Parent=g13831.t1;
NC_088782.1_Calliphora_vicina_chromosome_3,_idCalVici1.1,_whole_genome_shotgun_sequence	AUGUSTUS	exon	119391932	119392109	.	-	.	ID=g13831.t1.exon3;Parent=g13831.t1;
NC_088782.1_Calliphora_vicina_chromosome_3,_idCalVici1.1,_whole_genome_shotgun_sequence	AUGUSTUS	intron	119392110	119392472	1	-	.	ID=g13831.t1.intron3;Parent=g13831.t1;
NC_088782.1_Calliphora_vicina_chromosome_3,_idCalVici1.1,_whole_genome_shotgun_sequence	AUGUSTUS	CDS	119392473	119392632	1	-	1	ID=g13831.t1.CDS4;Parent=g13831.t1;
NC_088782.1_Calliphora_vicina_chromosome_3,_idCalVici1.1,_whole_genome_shotgun_sequence	AUGUSTUS	exon	119392473	119392632	.	-	.	ID=g13831.t1.exon4;Parent=g13831.t1;
NC_088782.1_Calliphora_vicina_chromosome_3,_idCalVici1.1,_whole_genome_shotgun_sequence	AUGUSTUS	intron	119392633	119392699	1	-	.	ID=g13831.t1.intron4;Parent=g13831.t1;
NC_088782.1_Calliphora_vicina_chromosome_3,_idCalVici1.1,_whole_genome_shotgun_sequence	AUGUSTUS	CDS	119392700	119393136	1	-	0	ID=g13831.t1.CDS5;Parent=g13831.t1;
NC_088782.1_Calliphora_vicina_chromosome_3,_idCalVici1.1,_whole_genome_shotgun_sequence	AUGUSTUS	exon	119392700	119393136	.	-	.	ID=g13831.t1.exon5;Parent=g13831.t1;
NC_088782.1_Calliphora_vicina_chromosome_3,_idCalVici1.1,_whole_genome_shotgun_sequence	AUGUSTUS	start_codon	119393134	119393136	.	-	0	ID=g13831.t1.start1;Parent=g13831.t1;
NC_088782.1_Calliphora_vicina_chromosome_3,_idCalVici1.1,_whole_genome_shotgun_sequence	AUGUSTUS	mRNA	119391106	119393136	1	-	.	ID=g13831.t2;Parent=g13831;
NC_088782.1_Calliphora_vicina_chromosome_3,_idCalVici1.1,_whole_genome_shotgun_sequence	AUGUSTUS	stop_codon	119391106	119391108	.	-	0	ID=g13831.t2.stop1;Parent=g13831.t2;
NC_088782.1_Calliphora_vicina_chromosome_3,_idCalVici1.1,_whole_genome_shotgun_sequence	AUGUSTUS	CDS	119391106	119391869	1	-	2	ID=g13831.t2.CDS1;Parent=g13831.t2;
NC_088782.1_Calliphora_vicina_chromosome_3,_idCalVici1.1,_whole_genome_shotgun_sequence	AUGUSTUS	exon	119391106	119391869	.	-	.	ID=g13831.t2.exon1;Parent=g13831.t2;
NC_088782.1_Calliphora_vicina_chromosome_3,_idCalVici1.1,_whole_genome_shotgun_sequence	AUGUSTUS	intron	119391870	119391931	1	-	.	ID=g13831.t2.intron1;Parent=g13831.t2;
NC_088782.1_Calliphora_vicina_chromosome_3,_idCalVici1.1,_whole_genome_shotgun_sequence	AUGUSTUS	CDS	119391932	119392109	1	-	0	ID=g13831.t2.CDS2;Parent=g13831.t2;
NC_088782.1_Calliphora_vicina_chromosome_3,_idCalVici1.1,_whole_genome_shotgun_sequence	AUGUSTUS	exon	119391932	119392109	.	-	.	ID=g13831.t2.exon2;Parent=g13831.t2;
NC_088782.1_Calliphora_vicina_chromosome_3,_idCalVici1.1,_whole_genome_shotgun_sequence	AUGUSTUS	intron	119392110	119392472	1	-	.	ID=g13831.t2.intron2;Parent=g13831.t2;
NC_088782.1_Calliphora_vicina_chromosome_3,_idCalVici1.1,_whole_genome_shotgun_sequence	AUGUSTUS	CDS	119392473	119392632	1	-	1	ID=g13831.t2.CDS3;Parent=g13831.t2;
NC_088782.1_Calliphora_vicina_chromosome_3,_idCalVici1.1,_whole_genome_shotgun_sequence	AUGUSTUS	exon	119392473	119392632	.	-	.	ID=g13831.t2.exon3;Parent=g13831.t2;
NC_088782.1_Calliphora_vicina_chromosome_3,_idCalVici1.1,_whole_genome_shotgun_sequence	AUGUSTUS	intron	119392633	119392699	1	-	.	ID=g13831.t2.intron3;Parent=g13831.t2;
NC_088782.1_Calliphora_vicina_chromosome_3,_idCalVici1.1,_whole_genome_shotgun_sequence	AUGUSTUS	CDS	119392700	119393136	1	-	0	ID=g13831.t2.CDS4;Parent=g13831.t2;
NC_088782.1_Calliphora_vicina_chromosome_3,_idCalVici1.1,_whole_genome_shotgun_sequence	AUGUSTUS	exon	119392700	119393136	.	-	.	ID=g13831.t2.exon4;Parent=g13831.t2;
NC_088782.1_Calliphora_vicina_chromosome_3,_idCalVici1.1,_whole_genome_shotgun_sequence	AUGUSTUS	start_codon	119393134	119393136	.	-	0	ID=g13831.t2.start1;Parent=g13831.t2;
NC_088782.1_Calliphora_vicina_chromosome_3,_idCalVici1.1,_whole_genome_shotgun_sequence	AUGUSTUS	gene	119411651	119412373	.	+	.	ID=g13832;
NC_088782.1_Calliphora_vicina_chromosome_3,_idCalVici1.1,_whole_genome_shotgun_sequence	AUGUSTUS	mRNA	119411651	119412373	1	+	.	ID=g13832.t1;Parent=g13832;
NC_088782.1_Calliphora_vicina_chromosome_3,_idCalVici1.1,_whole_genome_shotgun_sequence	AUGUSTUS	start_codon	119411651	119411653	.	+	0	ID=g13832.t1.start1;Parent=g13832.t1;
NC_088782.1_Calliphora_vicina_chromosome_3,_idCalVici1.1,_whole_genome_shotgun_sequence	AUGUSTUS	CDS	119411651	119412373	1	+	0	ID=g13832.t1.CDS1;Parent=g13832.t1;
NC_088782.1_Calliphora_vicina_chromosome_3,_idCalVici1.1,_whole_genome_shotgun_sequence	AUGUSTUS	exon	119411651	119412373	.	+	.	ID=g13832.t1.exon1;Parent=g13832.t1;
NC_088782.1_Calliphora_vicina_chromosome_3,_idCalVici1.1,_whole_genome_shotgun_sequence	AUGUSTUS	stop_codon	119412371	119412373	.	+	0	ID=g13832.t1.stop1;Parent=g13832.t1;
NC_088782.1_Calliphora_vicina_chromosome_3,_idCalVici1.1,_whole_genome_shotgun_sequence	AUGUSTUS	gene	119435363	119451902	.	-	.	ID=g13833;
NC_088782.1_Calliphora_vicina_chromosome_3,_idCalVici1.1,_whole_genome_shotgun_sequence	AUGUSTUS	mRNA	119435363	119451902	1	-	.	ID=g13833.t1;Parent=g13833;
NC_088782.1_Calliphora_vicina_chromosome_3,_idCalVici1.1,_whole_genome_shotgun_sequence	AUGUSTUS	stop_codon	119435363	119435365	.	-	0	ID=g13833.t1.stop1;Parent=g13833.t1;
NC_088782.1_Calliphora_vicina_chromosome_3,_idCalVici1.1,_whole_genome_shotgun_sequence	AUGUSTUS	CDS	119435363	119435706	1	-	2	ID=g13833.t1.CDS1;Parent=g13833.t1;
NC_088782.1_Calliphora_vicina_chromosome_3,_idCalVici1.1,_whole_genome_shotgun_sequence	AUGUSTUS	exon	119435363	119435706	.	-	.	ID=g13833.t1.exon1;Parent=g13833.t1;
NC_088782.1_Calliphora_vicina_chromosome_3,_idCalVici1.1,_whole_genome_shotgun_sequence	AUGUSTUS	intron	119435707	119441436	1	-	.	ID=g13833.t1.intron1;Parent=g13833.t1;
NC_088782.1_Calliphora_vicina_chromosome_3,_idCalVici1.1,_whole_genome_shotgun_sequence	AUGUSTUS	CDS	119441437	119442618	1	-	2	ID=g13833.t1.CDS2;Parent=g13833.t1;
NC_088782.1_Calliphora_vicina_chromosome_3,_idCalVici1.1,_whole_genome_shotgun_sequence	AUGUSTUS	exon	119441437	119442618	.	-	.	ID=g13833.t1.exon2;Parent=g13833.t1;
NC_088782.1_Calliphora_vicina_chromosome_3,_idCalVici1.1,_whole_genome_shotgun_sequence	AUGUSTUS	intron	119442619	119442679	1	-	.	ID=g13833.t1.intron2;Parent=g13833.t1;
NC_088782.1_Calliphora_vicina_chromosome_3,_idCalVici1.1,_whole_genome_shotgun_sequence	AUGUSTUS	CDS	119442680	119443031	1	-	0	ID=g13833.t1.CDS3;Parent=g13833.t1;
NC_088782.1_Calliphora_vicina_chromosome_3,_idCalVici1.1,_whole_genome_shotgun_sequence	AUGUSTUS	exon	119442680	119443031	.	-	.	ID=g13833.t1.exon3;Parent=g13833.t1;
NC_088782.1_Calliphora_vicina_chromosome_3,_idCalVici1.1,_whole_genome_shotgun_sequence	AUGUSTUS	intron	119443032	119443158	1	-	.	ID=g13833.t1.intron3;Parent=g13833.t1;
NC_088782.1_Calliphora_vicina_chromosome_3,_idCalVici1.1,_whole_genome_shotgun_sequence	AUGUSTUS	CDS	119443159	119443760	1	-	2	ID=g13833.t1.CDS4;Parent=g13833.t1;
NC_088782.1_Calliphora_vicina_chromosome_3,_idCalVici1.1,_whole_genome_shotgun_sequence	AUGUSTUS	exon	119443159	119443760	.	-	.	ID=g13833.t1.exon4;Parent=g13833.t1;
NC_088782.1_Calliphora_vicina_chromosome_3,_idCalVici1.1,_whole_genome_shotgun_sequence	AUGUSTUS	intron	119443761	119443816	1	-	.	ID=g13833.t1.intron4;Parent=g13833.t1;
NC_088782.1_Calliphora_vicina_chromosome_3,_idCalVici1.1,_whole_genome_shotgun_sequence	AUGUSTUS	CDS	119443817	119444549	1	-	0	ID=g13833.t1.CDS5;Parent=g13833.t1;
NC_088782.1_Calliphora_vicina_chromosome_3,_idCalVici1.1,_whole_genome_shotgun_sequence	AUGUSTUS	exon	119443817	119444549	.	-	.	ID=g13833.t1.exon5;Parent=g13833.t1;
NC_088782.1_Calliphora_vicina_chromosome_3,_idCalVici1.1,_whole_genome_shotgun_sequence	AUGUSTUS	intron	119444550	119446460	1	-	.	ID=g13833.t1.intron5;Parent=g13833.t1;
NC_088782.1_Calliphora_vicina_chromosome_3,_idCalVici1.1,_whole_genome_shotgun_sequence	AUGUSTUS	CDS	119446461	119446855	1	-	2	ID=g13833.t1.CDS6;Parent=g13833.t1;
NC_088782.1_Calliphora_vicina_chromosome_3,_idCalVici1.1,_whole_genome_shotgun_sequence	AUGUSTUS	exon	119446461	119446855	.	-	.	ID=g13833.t1.exon6;Parent=g13833.t1;
NC_088782.1_Calliphora_vicina_chromosome_3,_idCalVici1.1,_whole_genome_shotgun_sequence	AUGUSTUS	intron	119446856	119446916	1	-	.	ID=g13833.t1.intron6;Parent=g13833.t1;
NC_088782.1_Calliphora_vicina_chromosome_3,_idCalVici1.1,_whole_genome_shotgun_sequence	AUGUSTUS	CDS	119446917	119447313	1	-	0	ID=g13833.t1.CDS7;Parent=g13833.t1;
NC_088782.1_Calliphora_vicina_chromosome_3,_idCalVici1.1,_whole_genome_shotgun_sequence	AUGUSTUS	exon	119446917	119447313	.	-	.	ID=g13833.t1.exon7;Parent=g13833.t1;
NC_088782.1_Calliphora_vicina_chromosome_3,_idCalVici1.1,_whole_genome_shotgun_sequence	AUGUSTUS	intron	119447314	119447572	1	-	.	ID=g13833.t1.intron7;Parent=g13833.t1;
NC_088782.1_Calliphora_vicina_chromosome_3,_idCalVici1.1,_whole_genome_shotgun_sequence	AUGUSTUS	CDS	119447573	119449594	1	-	0	ID=g13833.t1.CDS8;Parent=g13833.t1;
NC_088782.1_Calliphora_vicina_chromosome_3,_idCalVici1.1,_whole_genome_shotgun_sequence	AUGUSTUS	exon	119447573	119449594	.	-	.	ID=g13833.t1.exon8;Parent=g13833.t1;
NC_088782.1_Calliphora_vicina_chromosome_3,_idCalVici1.1,_whole_genome_shotgun_sequence	AUGUSTUS	intron	119449595	119449661	1	-	.	ID=g13833.t1.intron8;Parent=g13833.t1;
NC_088782.1_Calliphora_vicina_chromosome_3,_idCalVici1.1,_whole_genome_shotgun_sequence	AUGUSTUS	CDS	119449662	119450227	1	-	2	ID=g13833.t1.CDS9;Parent=g13833.t1;
NC_088782.1_Calliphora_vicina_chromosome_3,_idCalVici1.1,_whole_genome_shotgun_sequence	AUGUSTUS	exon	119449662	119450227	.	-	.	ID=g13833.t1.exon9;Parent=g13833.t1;
NC_088782.1_Calliphora_vicina_chromosome_3,_idCalVici1.1,_whole_genome_shotgun_sequence	AUGUSTUS	intron	119450228	119451235	1	-	.	ID=g13833.t1.intron9;Parent=g13833.t1;
NC_088782.1_Calliphora_vicina_chromosome_3,_idCalVici1.1,_whole_genome_shotgun_sequence	AUGUSTUS	CDS	119451236	119451902	1	-	0	ID=g13833.t1.CDS10;Parent=g13833.t1;
NC_088782.1_Calliphora_vicina_chromosome_3,_idCalVici1.1,_whole_genome_shotgun_sequence	AUGUSTUS	exon	119451236	119451902	.	-	.	ID=g13833.t1.exon10;Parent=g13833.t1;
NC_088782.1_Calliphora_vicina_chromosome_3,_idCalVici1.1,_whole_genome_shotgun_sequence	AUGUSTUS	start_codon	119451900	119451902	.	-	0	ID=g13833.t1.start1;Parent=g13833.t1;
NC_088782.1_Calliphora_vicina_chromosome_3,_idCalVici1.1,_whole_genome_shotgun_sequence	GeneMark.hmm3	mRNA	119441426	119451902	.	-	.	ID=g13833.t2;Parent=g13833;
NC_088782.1_Calliphora_vicina_chromosome_3,_idCalVici1.1,_whole_genome_shotgun_sequence	GeneMark.hmm3	stop_codon	119441426	119441428	.	-	0	ID=g13833.t2.stop1;Parent=g13833.t2;
NC_088782.1_Calliphora_vicina_chromosome_3,_idCalVici1.1,_whole_genome_shotgun_sequence	GeneMark.hmm3	CDS	119441426	119442618	.	-	2	ID=g13833.t2.CDS1;Parent=g13833.t2;
NC_088782.1_Calliphora_vicina_chromosome_3,_idCalVici1.1,_whole_genome_shotgun_sequence	GeneMark.hmm3	exon	119441426	119442618	0	-	.	ID=g13833.t2.exon1;Parent=g13833.t2;
NC_088782.1_Calliphora_vicina_chromosome_3,_idCalVici1.1,_whole_genome_shotgun_sequence	GeneMark.hmm3	intron	119442619	119442679	.	-	0	ID=g13833.t2.intron1;Parent=g13833.t2;
NC_088782.1_Calliphora_vicina_chromosome_3,_idCalVici1.1,_whole_genome_shotgun_sequence	GeneMark.hmm3	CDS	119442680	119443031	.	-	0	ID=g13833.t2.CDS2;Parent=g13833.t2;
NC_088782.1_Calliphora_vicina_chromosome_3,_idCalVici1.1,_whole_genome_shotgun_sequence	GeneMark.hmm3	exon	119442680	119443031	0	-	.	ID=g13833.t2.exon2;Parent=g13833.t2;
NC_088782.1_Calliphora_vicina_chromosome_3,_idCalVici1.1,_whole_genome_shotgun_sequence	GeneMark.hmm3	intron	119443032	119443158	.	-	2	ID=g13833.t2.intron2;Parent=g13833.t2;
NC_088782.1_Calliphora_vicina_chromosome_3,_idCalVici1.1,_whole_genome_shotgun_sequence	GeneMark.hmm3	CDS	119443159	119443760	.	-	2	ID=g13833.t2.CDS3;Parent=g13833.t2;
NC_088782.1_Calliphora_vicina_chromosome_3,_idCalVici1.1,_whole_genome_shotgun_sequence	GeneMark.hmm3	exon	119443159	119443760	0	-	.	ID=g13833.t2.exon3;Parent=g13833.t2;
NC_088782.1_Calliphora_vicina_chromosome_3,_idCalVici1.1,_whole_genome_shotgun_sequence	GeneMark.hmm3	intron	119443761	119443816	.	-	0	ID=g13833.t2.intron3;Parent=g13833.t2;
NC_088782.1_Calliphora_vicina_chromosome_3,_idCalVici1.1,_whole_genome_shotgun_sequence	GeneMark.hmm3	CDS	119443817	119444549	.	-	0	ID=g13833.t2.CDS4;Parent=g13833.t2;
NC_088782.1_Calliphora_vicina_chromosome_3,_idCalVici1.1,_whole_genome_shotgun_sequence	GeneMark.hmm3	exon	119443817	119444549	0	-	.	ID=g13833.t2.exon4;Parent=g13833.t2;
NC_088782.1_Calliphora_vicina_chromosome_3,_idCalVici1.1,_whole_genome_shotgun_sequence	GeneMark.hmm3	intron	119444550	119446460	.	-	2	ID=g13833.t2.intron4;Parent=g13833.t2;
NC_088782.1_Calliphora_vicina_chromosome_3,_idCalVici1.1,_whole_genome_shotgun_sequence	GeneMark.hmm3	CDS	119446461	119446855	.	-	2	ID=g13833.t2.CDS5;Parent=g13833.t2;
NC_088782.1_Calliphora_vicina_chromosome_3,_idCalVici1.1,_whole_genome_shotgun_sequence	GeneMark.hmm3	exon	119446461	119446855	0	-	.	ID=g13833.t2.exon5;Parent=g13833.t2;
NC_088782.1_Calliphora_vicina_chromosome_3,_idCalVici1.1,_whole_genome_shotgun_sequence	GeneMark.hmm3	intron	119446856	119446916	.	-	0	ID=g13833.t2.intron5;Parent=g13833.t2;
NC_088782.1_Calliphora_vicina_chromosome_3,_idCalVici1.1,_whole_genome_shotgun_sequence	GeneMark.hmm3	CDS	119446917	119447313	.	-	0	ID=g13833.t2.CDS6;Parent=g13833.t2;
NC_088782.1_Calliphora_vicina_chromosome_3,_idCalVici1.1,_whole_genome_shotgun_sequence	GeneMark.hmm3	exon	119446917	119447313	0	-	.	ID=g13833.t2.exon6;Parent=g13833.t2;
NC_088782.1_Calliphora_vicina_chromosome_3,_idCalVici1.1,_whole_genome_shotgun_sequence	GeneMark.hmm3	intron	119447314	119447572	.	-	0	ID=g13833.t2.intron6;Parent=g13833.t2;
NC_088782.1_Calliphora_vicina_chromosome_3,_idCalVici1.1,_whole_genome_shotgun_sequence	GeneMark.hmm3	CDS	119447573	119449594	.	-	0	ID=g13833.t2.CDS7;Parent=g13833.t2;
NC_088782.1_Calliphora_vicina_chromosome_3,_idCalVici1.1,_whole_genome_shotgun_sequence	GeneMark.hmm3	exon	119447573	119449594	0	-	.	ID=g13833.t2.exon7;Parent=g13833.t2;
NC_088782.1_Calliphora_vicina_chromosome_3,_idCalVici1.1,_whole_genome_shotgun_sequence	GeneMark.hmm3	intron	119449595	119449661	.	-	2	ID=g13833.t2.intron7;Parent=g13833.t2;
NC_088782.1_Calliphora_vicina_chromosome_3,_idCalVici1.1,_whole_genome_shotgun_sequence	GeneMark.hmm3	CDS	119449662	119450227	.	-	2	ID=g13833.t2.CDS8;Parent=g13833.t2;
NC_088782.1_Calliphora_vicina_chromosome_3,_idCalVici1.1,_whole_genome_shotgun_sequence	GeneMark.hmm3	exon	119449662	119450227	0	-	.	ID=g13833.t2.exon8;Parent=g13833.t2;
NC_088782.1_Calliphora_vicina_chromosome_3,_idCalVici1.1,_whole_genome_shotgun_sequence	GeneMark.hmm3	intron	119450228	119451235	.	-	0	ID=g13833.t2.intron8;Parent=g13833.t2;
NC_088782.1_Calliphora_vicina_chromosome_3,_idCalVici1.1,_whole_genome_shotgun_sequence	GeneMark.hmm3	CDS	119451236	119451902	.	-	0	ID=g13833.t2.CDS9;Parent=g13833.t2;
NC_088782.1_Calliphora_vicina_chromosome_3,_idCalVici1.1,_whole_genome_shotgun_sequence	GeneMark.hmm3	exon	119451236	119451902	0	-	.	ID=g13833.t2.exon9;Parent=g13833.t2;
NC_088782.1_Calliphora_vicina_chromosome_3,_idCalVici1.1,_whole_genome_shotgun_sequence	GeneMark.hmm3	start_codon	119451900	119451902	.	-	0	ID=g13833.t2.start1;Parent=g13833.t2;
NC_088782.1_Calliphora_vicina_chromosome_3,_idCalVici1.1,_whole_genome_shotgun_sequence	AUGUSTUS	gene	119472711	119479527	.	+	.	ID=g13834;
NC_088782.1_Calliphora_vicina_chromosome_3,_idCalVici1.1,_whole_genome_shotgun_sequence	AUGUSTUS	mRNA	119472711	119479527	1	+	.	ID=g13834.t1;Parent=g13834;
NC_088782.1_Calliphora_vicina_chromosome_3,_idCalVici1.1,_whole_genome_shotgun_sequence	AUGUSTUS	start_codon	119472711	119472713	.	+	0	ID=g13834.t1.start1;Parent=g13834.t1;
NC_088782.1_Calliphora_vicina_chromosome_3,_idCalVici1.1,_whole_genome_shotgun_sequence	AUGUSTUS	CDS	119472711	119472820	1	+	0	ID=g13834.t1.CDS1;Parent=g13834.t1;
NC_088782.1_Calliphora_vicina_chromosome_3,_idCalVici1.1,_whole_genome_shotgun_sequence	AUGUSTUS	exon	119472711	119472820	.	+	.	ID=g13834.t1.exon1;Parent=g13834.t1;
NC_088782.1_Calliphora_vicina_chromosome_3,_idCalVici1.1,_whole_genome_shotgun_sequence	AUGUSTUS	intron	119472821	119477198	1	+	.	ID=g13834.t1.intron1;Parent=g13834.t1;
NC_088782.1_Calliphora_vicina_chromosome_3,_idCalVici1.1,_whole_genome_shotgun_sequence	AUGUSTUS	CDS	119477199	119477290	1	+	1	ID=g13834.t1.CDS2;Parent=g13834.t1;
NC_088782.1_Calliphora_vicina_chromosome_3,_idCalVici1.1,_whole_genome_shotgun_sequence	AUGUSTUS	exon	119477199	119477290	.	+	.	ID=g13834.t1.exon2;Parent=g13834.t1;
NC_088782.1_Calliphora_vicina_chromosome_3,_idCalVici1.1,_whole_genome_shotgun_sequence	AUGUSTUS	intron	119477291	119477378	1	+	.	ID=g13834.t1.intron2;Parent=g13834.t1;
NC_088782.1_Calliphora_vicina_chromosome_3,_idCalVici1.1,_whole_genome_shotgun_sequence	AUGUSTUS	CDS	119477379	119477632	1	+	2	ID=g13834.t1.CDS3;Parent=g13834.t1;
NC_088782.1_Calliphora_vicina_chromosome_3,_idCalVici1.1,_whole_genome_shotgun_sequence	AUGUSTUS	exon	119477379	119477632	.	+	.	ID=g13834.t1.exon3;Parent=g13834.t1;
NC_088782.1_Calliphora_vicina_chromosome_3,_idCalVici1.1,_whole_genome_shotgun_sequence	AUGUSTUS	intron	119477633	119479180	1	+	.	ID=g13834.t1.intron3;Parent=g13834.t1;
NC_088782.1_Calliphora_vicina_chromosome_3,_idCalVici1.1,_whole_genome_shotgun_sequence	AUGUSTUS	CDS	119479181	119479388	1	+	0	ID=g13834.t1.CDS4;Parent=g13834.t1;
NC_088782.1_Calliphora_vicina_chromosome_3,_idCalVici1.1,_whole_genome_shotgun_sequence	AUGUSTUS	exon	119479181	119479388	.	+	.	ID=g13834.t1.exon4;Parent=g13834.t1;
NC_088782.1_Calliphora_vicina_chromosome_3,_idCalVici1.1,_whole_genome_shotgun_sequence	AUGUSTUS	intron	119479389	119479453	1	+	.	ID=g13834.t1.intron4;Parent=g13834.t1;
NC_088782.1_Calliphora_vicina_chromosome_3,_idCalVici1.1,_whole_genome_shotgun_sequence	AUGUSTUS	CDS	119479454	119479527	1	+	2	ID=g13834.t1.CDS5;Parent=g13834.t1;
NC_088782.1_Calliphora_vicina_chromosome_3,_idCalVici1.1,_whole_genome_shotgun_sequence	AUGUSTUS	exon	119479454	119479527	.	+	.	ID=g13834.t1.exon5;Parent=g13834.t1;
NC_088782.1_Calliphora_vicina_chromosome_3,_idCalVici1.1,_whole_genome_shotgun_sequence	AUGUSTUS	stop_codon	119479525	119479527	.	+	0	ID=g13834.t1.stop1;Parent=g13834.t1;
NC_088782.1_Calliphora_vicina_chromosome_3,_idCalVici1.1,_whole_genome_shotgun_sequence	AUGUSTUS	gene	119482397	119484978	.	+	.	ID=g13835;
NC_088782.1_Calliphora_vicina_chromosome_3,_idCalVici1.1,_whole_genome_shotgun_sequence	AUGUSTUS	mRNA	119482397	119484978	1	+	.	ID=g13835.t1;Parent=g13835;
NC_088782.1_Calliphora_vicina_chromosome_3,_idCalVici1.1,_whole_genome_shotgun_sequence	AUGUSTUS	start_codon	119482397	119482399	.	+	0	ID=g13835.t1.start1;Parent=g13835.t1;
NC_088782.1_Calliphora_vicina_chromosome_3,_idCalVici1.1,_whole_genome_shotgun_sequence	AUGUSTUS	CDS	119482397	119482495	1	+	0	ID=g13835.t1.CDS1;Parent=g13835.t1;
NC_088782.1_Calliphora_vicina_chromosome_3,_idCalVici1.1,_whole_genome_shotgun_sequence	AUGUSTUS	exon	119482397	119482495	.	+	.	ID=g13835.t1.exon1;Parent=g13835.t1;
NC_088782.1_Calliphora_vicina_chromosome_3,_idCalVici1.1,_whole_genome_shotgun_sequence	AUGUSTUS	intron	119482496	119483072	1	+	.	ID=g13835.t1.intron1;Parent=g13835.t1;
NC_088782.1_Calliphora_vicina_chromosome_3,_idCalVici1.1,_whole_genome_shotgun_sequence	AUGUSTUS	CDS	119483073	119483297	1	+	0	ID=g13835.t1.CDS2;Parent=g13835.t1;
NC_088782.1_Calliphora_vicina_chromosome_3,_idCalVici1.1,_whole_genome_shotgun_sequence	AUGUSTUS	exon	119483073	119483297	.	+	.	ID=g13835.t1.exon2;Parent=g13835.t1;
NC_088782.1_Calliphora_vicina_chromosome_3,_idCalVici1.1,_whole_genome_shotgun_sequence	AUGUSTUS	intron	119483298	119483367	1	+	.	ID=g13835.t1.intron2;Parent=g13835.t1;
NC_088782.1_Calliphora_vicina_chromosome_3,_idCalVici1.1,_whole_genome_shotgun_sequence	AUGUSTUS	CDS	119483368	119484150	1	+	0	ID=g13835.t1.CDS3;Parent=g13835.t1;
NC_088782.1_Calliphora_vicina_chromosome_3,_idCalVici1.1,_whole_genome_shotgun_sequence	AUGUSTUS	exon	119483368	119484150	.	+	.	ID=g13835.t1.exon3;Parent=g13835.t1;
NC_088782.1_Calliphora_vicina_chromosome_3,_idCalVici1.1,_whole_genome_shotgun_sequence	AUGUSTUS	intron	119484151	119484216	1	+	.	ID=g13835.t1.intron3;Parent=g13835.t1;
NC_088782.1_Calliphora_vicina_chromosome_3,_idCalVici1.1,_whole_genome_shotgun_sequence	AUGUSTUS	CDS	119484217	119484398	1	+	0	ID=g13835.t1.CDS4;Parent=g13835.t1;
NC_088782.1_Calliphora_vicina_chromosome_3,_idCalVici1.1,_whole_genome_shotgun_sequence	AUGUSTUS	exon	119484217	119484398	.	+	.	ID=g13835.t1.exon4;Parent=g13835.t1;
NC_088782.1_Calliphora_vicina_chromosome_3,_idCalVici1.1,_whole_genome_shotgun_sequence	AUGUSTUS	intron	119484399	119484468	1	+	.	ID=g13835.t1.intron4;Parent=g13835.t1;
NC_088782.1_Calliphora_vicina_chromosome_3,_idCalVici1.1,_whole_genome_shotgun_sequence	AUGUSTUS	CDS	119484469	119484715	1	+	1	ID=g13835.t1.CDS5;Parent=g13835.t1;
NC_088782.1_Calliphora_vicina_chromosome_3,_idCalVici1.1,_whole_genome_shotgun_sequence	AUGUSTUS	exon	119484469	119484715	.	+	.	ID=g13835.t1.exon5;Parent=g13835.t1;
NC_088782.1_Calliphora_vicina_chromosome_3,_idCalVici1.1,_whole_genome_shotgun_sequence	AUGUSTUS	intron	119484716	119484783	1	+	.	ID=g13835.t1.intron5;Parent=g13835.t1;
NC_088782.1_Calliphora_vicina_chromosome_3,_idCalVici1.1,_whole_genome_shotgun_sequence	AUGUSTUS	CDS	119484784	119484978	1	+	0	ID=g13835.t1.CDS6;Parent=g13835.t1;
NC_088782.1_Calliphora_vicina_chromosome_3,_idCalVici1.1,_whole_genome_shotgun_sequence	AUGUSTUS	exon	119484784	119484978	.	+	.	ID=g13835.t1.exon6;Parent=g13835.t1;
NC_088782.1_Calliphora_vicina_chromosome_3,_idCalVici1.1,_whole_genome_shotgun_sequence	AUGUSTUS	stop_codon	119484976	119484978	.	+	0	ID=g13835.t1.stop1;Parent=g13835.t1;
NC_088782.1_Calliphora_vicina_chromosome_3,_idCalVici1.1,_whole_genome_shotgun_sequence	AUGUSTUS	gene	119487594	119488861	.	-	.	ID=g13836;
NC_088782.1_Calliphora_vicina_chromosome_3,_idCalVici1.1,_whole_genome_shotgun_sequence	AUGUSTUS	mRNA	119487594	119488861	1	-	.	ID=g13836.t1;Parent=g13836;
NC_088782.1_Calliphora_vicina_chromosome_3,_idCalVici1.1,_whole_genome_shotgun_sequence	AUGUSTUS	stop_codon	119487594	119487596	.	-	0	ID=g13836.t1.stop1;Parent=g13836.t1;
NC_088782.1_Calliphora_vicina_chromosome_3,_idCalVici1.1,_whole_genome_shotgun_sequence	AUGUSTUS	CDS	119487594	119487899	1	-	0	ID=g13836.t1.CDS1;Parent=g13836.t1;
NC_088782.1_Calliphora_vicina_chromosome_3,_idCalVici1.1,_whole_genome_shotgun_sequence	AUGUSTUS	exon	119487594	119487899	.	-	.	ID=g13836.t1.exon1;Parent=g13836.t1;
NC_088782.1_Calliphora_vicina_chromosome_3,_idCalVici1.1,_whole_genome_shotgun_sequence	AUGUSTUS	intron	119487900	119487960	1	-	.	ID=g13836.t1.intron1;Parent=g13836.t1;
NC_088782.1_Calliphora_vicina_chromosome_3,_idCalVici1.1,_whole_genome_shotgun_sequence	AUGUSTUS	CDS	119487961	119488545	1	-	0	ID=g13836.t1.CDS2;Parent=g13836.t1;
NC_088782.1_Calliphora_vicina_chromosome_3,_idCalVici1.1,_whole_genome_shotgun_sequence	AUGUSTUS	exon	119487961	119488545	.	-	.	ID=g13836.t1.exon2;Parent=g13836.t1;
NC_088782.1_Calliphora_vicina_chromosome_3,_idCalVici1.1,_whole_genome_shotgun_sequence	AUGUSTUS	intron	119488546	119488858	1	-	.	ID=g13836.t1.intron2;Parent=g13836.t1;
NC_088782.1_Calliphora_vicina_chromosome_3,_idCalVici1.1,_whole_genome_shotgun_sequence	AUGUSTUS	CDS	119488859	119488861	1	-	0	ID=g13836.t1.CDS3;Parent=g13836.t1;
NC_088782.1_Calliphora_vicina_chromosome_3,_idCalVici1.1,_whole_genome_shotgun_sequence	AUGUSTUS	exon	119488859	119488861	.	-	.	ID=g13836.t1.exon3;Parent=g13836.t1;
NC_088782.1_Calliphora_vicina_chromosome_3,_idCalVici1.1,_whole_genome_shotgun_sequence	AUGUSTUS	start_codon	119488859	119488861	.	-	0	ID=g13836.t1.start1;Parent=g13836.t1;
NC_088782.1_Calliphora_vicina_chromosome_3,_idCalVici1.1,_whole_genome_shotgun_sequence	AUGUSTUS	gene	119490207	119491281	.	+	.	ID=g13837;
NC_088782.1_Calliphora_vicina_chromosome_3,_idCalVici1.1,_whole_genome_shotgun_sequence	AUGUSTUS	mRNA	119490207	119491281	1	+	.	ID=g13837.t1;Parent=g13837;
NC_088782.1_Calliphora_vicina_chromosome_3,_idCalVici1.1,_whole_genome_shotgun_sequence	AUGUSTUS	start_codon	119490207	119490209	.	+	0	ID=g13837.t1.start1;Parent=g13837.t1;
NC_088782.1_Calliphora_vicina_chromosome_3,_idCalVici1.1,_whole_genome_shotgun_sequence	AUGUSTUS	CDS	119490207	119490268	1	+	0	ID=g13837.t1.CDS1;Parent=g13837.t1;
NC_088782.1_Calliphora_vicina_chromosome_3,_idCalVici1.1,_whole_genome_shotgun_sequence	AUGUSTUS	exon	119490207	119490268	.	+	.	ID=g13837.t1.exon1;Parent=g13837.t1;
NC_088782.1_Calliphora_vicina_chromosome_3,_idCalVici1.1,_whole_genome_shotgun_sequence	AUGUSTUS	intron	119490269	119490482	1	+	.	ID=g13837.t1.intron1;Parent=g13837.t1;
NC_088782.1_Calliphora_vicina_chromosome_3,_idCalVici1.1,_whole_genome_shotgun_sequence	AUGUSTUS	CDS	119490483	119491067	1	+	1	ID=g13837.t1.CDS2;Parent=g13837.t1;
NC_088782.1_Calliphora_vicina_chromosome_3,_idCalVici1.1,_whole_genome_shotgun_sequence	AUGUSTUS	exon	119490483	119491067	.	+	.	ID=g13837.t1.exon2;Parent=g13837.t1;
NC_088782.1_Calliphora_vicina_chromosome_3,_idCalVici1.1,_whole_genome_shotgun_sequence	AUGUSTUS	intron	119491068	119491133	1	+	.	ID=g13837.t1.intron2;Parent=g13837.t1;
NC_088782.1_Calliphora_vicina_chromosome_3,_idCalVici1.1,_whole_genome_shotgun_sequence	AUGUSTUS	CDS	119491134	119491281	1	+	1	ID=g13837.t1.CDS3;Parent=g13837.t1;
NC_088782.1_Calliphora_vicina_chromosome_3,_idCalVici1.1,_whole_genome_shotgun_sequence	AUGUSTUS	exon	119491134	119491281	.	+	.	ID=g13837.t1.exon3;Parent=g13837.t1;
NC_088782.1_Calliphora_vicina_chromosome_3,_idCalVici1.1,_whole_genome_shotgun_sequence	AUGUSTUS	stop_codon	119491279	119491281	.	+	0	ID=g13837.t1.stop1;Parent=g13837.t1;
NC_088782.1_Calliphora_vicina_chromosome_3,_idCalVici1.1,_whole_genome_shotgun_sequence	AUGUSTUS	gene	119502027	119502683	.	-	.	ID=g13838;
NC_088782.1_Calliphora_vicina_chromosome_3,_idCalVici1.1,_whole_genome_shotgun_sequence	AUGUSTUS	mRNA	119502027	119502683	1	-	.	ID=g13838.t1;Parent=g13838;
NC_088782.1_Calliphora_vicina_chromosome_3,_idCalVici1.1,_whole_genome_shotgun_sequence	AUGUSTUS	stop_codon	119502027	119502029	.	-	0	ID=g13838.t1.stop1;Parent=g13838.t1;
NC_088782.1_Calliphora_vicina_chromosome_3,_idCalVici1.1,_whole_genome_shotgun_sequence	AUGUSTUS	CDS	119502027	119502683	1	-	0	ID=g13838.t1.CDS1;Parent=g13838.t1;
NC_088782.1_Calliphora_vicina_chromosome_3,_idCalVici1.1,_whole_genome_shotgun_sequence	AUGUSTUS	exon	119502027	119502683	.	-	.	ID=g13838.t1.exon1;Parent=g13838.t1;
NC_088782.1_Calliphora_vicina_chromosome_3,_idCalVici1.1,_whole_genome_shotgun_sequence	AUGUSTUS	start_codon	119502681	119502683	.	-	0	ID=g13838.t1.start1;Parent=g13838.t1;
NC_088782.1_Calliphora_vicina_chromosome_3,_idCalVici1.1,_whole_genome_shotgun_sequence	AUGUSTUS	gene	119612823	119621153	.	+	.	ID=g13839;
NC_088782.1_Calliphora_vicina_chromosome_3,_idCalVici1.1,_whole_genome_shotgun_sequence	AUGUSTUS	mRNA	119612823	119621153	1	+	.	ID=g13839.t1;Parent=g13839;
NC_088782.1_Calliphora_vicina_chromosome_3,_idCalVici1.1,_whole_genome_shotgun_sequence	AUGUSTUS	start_codon	119612823	119612825	.	+	0	ID=g13839.t1.start1;Parent=g13839.t1;
NC_088782.1_Calliphora_vicina_chromosome_3,_idCalVici1.1,_whole_genome_shotgun_sequence	AUGUSTUS	CDS	119612823	119614203	1	+	0	ID=g13839.t1.CDS1;Parent=g13839.t1;
NC_088782.1_Calliphora_vicina_chromosome_3,_idCalVici1.1,_whole_genome_shotgun_sequence	AUGUSTUS	exon	119612823	119614203	.	+	.	ID=g13839.t1.exon1;Parent=g13839.t1;
NC_088782.1_Calliphora_vicina_chromosome_3,_idCalVici1.1,_whole_genome_shotgun_sequence	AUGUSTUS	intron	119614204	119620820	1	+	.	ID=g13839.t1.intron1;Parent=g13839.t1;
NC_088782.1_Calliphora_vicina_chromosome_3,_idCalVici1.1,_whole_genome_shotgun_sequence	AUGUSTUS	CDS	119620821	119620951	1	+	2	ID=g13839.t1.CDS2;Parent=g13839.t1;
NC_088782.1_Calliphora_vicina_chromosome_3,_idCalVici1.1,_whole_genome_shotgun_sequence	AUGUSTUS	exon	119620821	119620951	.	+	.	ID=g13839.t1.exon2;Parent=g13839.t1;
NC_088782.1_Calliphora_vicina_chromosome_3,_idCalVici1.1,_whole_genome_shotgun_sequence	AUGUSTUS	intron	119620952	119621126	1	+	.	ID=g13839.t1.intron2;Parent=g13839.t1;
NC_088782.1_Calliphora_vicina_chromosome_3,_idCalVici1.1,_whole_genome_shotgun_sequence	AUGUSTUS	CDS	119621127	119621153	1	+	0	ID=g13839.t1.CDS3;Parent=g13839.t1;
NC_088782.1_Calliphora_vicina_chromosome_3,_idCalVici1.1,_whole_genome_shotgun_sequence	AUGUSTUS	exon	119621127	119621153	.	+	.	ID=g13839.t1.exon3;Parent=g13839.t1;
NC_088782.1_Calliphora_vicina_chromosome_3,_idCalVici1.1,_whole_genome_shotgun_sequence	AUGUSTUS	stop_codon	119621151	119621153	.	+	0	ID=g13839.t1.stop1;Parent=g13839.t1;
NC_088782.1_Calliphora_vicina_chromosome_3,_idCalVici1.1,_whole_genome_shotgun_sequence	AUGUSTUS	gene	119623856	119635628	.	+	.	ID=g13840;
NC_088782.1_Calliphora_vicina_chromosome_3,_idCalVici1.1,_whole_genome_shotgun_sequence	AUGUSTUS	mRNA	119623856	119635628	1	+	.	ID=g13840.t1;Parent=g13840;
NC_088782.1_Calliphora_vicina_chromosome_3,_idCalVici1.1,_whole_genome_shotgun_sequence	AUGUSTUS	start_codon	119623856	119623858	.	+	0	ID=g13840.t1.start1;Parent=g13840.t1;
NC_088782.1_Calliphora_vicina_chromosome_3,_idCalVici1.1,_whole_genome_shotgun_sequence	AUGUSTUS	CDS	119623856	119625676	1	+	0	ID=g13840.t1.CDS1;Parent=g13840.t1;
NC_088782.1_Calliphora_vicina_chromosome_3,_idCalVici1.1,_whole_genome_shotgun_sequence	AUGUSTUS	exon	119623856	119625676	.	+	.	ID=g13840.t1.exon1;Parent=g13840.t1;
NC_088782.1_Calliphora_vicina_chromosome_3,_idCalVici1.1,_whole_genome_shotgun_sequence	AUGUSTUS	intron	119625677	119627019	1	+	.	ID=g13840.t1.intron1;Parent=g13840.t1;
NC_088782.1_Calliphora_vicina_chromosome_3,_idCalVici1.1,_whole_genome_shotgun_sequence	AUGUSTUS	CDS	119627020	119627250	1	+	0	ID=g13840.t1.CDS2;Parent=g13840.t1;
NC_088782.1_Calliphora_vicina_chromosome_3,_idCalVici1.1,_whole_genome_shotgun_sequence	AUGUSTUS	exon	119627020	119627250	.	+	.	ID=g13840.t1.exon2;Parent=g13840.t1;
NC_088782.1_Calliphora_vicina_chromosome_3,_idCalVici1.1,_whole_genome_shotgun_sequence	AUGUSTUS	intron	119627251	119632038	1	+	.	ID=g13840.t1.intron2;Parent=g13840.t1;
NC_088782.1_Calliphora_vicina_chromosome_3,_idCalVici1.1,_whole_genome_shotgun_sequence	AUGUSTUS	CDS	119632039	119632384	1	+	0	ID=g13840.t1.CDS3;Parent=g13840.t1;
NC_088782.1_Calliphora_vicina_chromosome_3,_idCalVici1.1,_whole_genome_shotgun_sequence	AUGUSTUS	exon	119632039	119632384	.	+	.	ID=g13840.t1.exon3;Parent=g13840.t1;
NC_088782.1_Calliphora_vicina_chromosome_3,_idCalVici1.1,_whole_genome_shotgun_sequence	AUGUSTUS	intron	119632385	119632481	1	+	.	ID=g13840.t1.intron3;Parent=g13840.t1;
NC_088782.1_Calliphora_vicina_chromosome_3,_idCalVici1.1,_whole_genome_shotgun_sequence	AUGUSTUS	CDS	119632482	119632646	1	+	2	ID=g13840.t1.CDS4;Parent=g13840.t1;
NC_088782.1_Calliphora_vicina_chromosome_3,_idCalVici1.1,_whole_genome_shotgun_sequence	AUGUSTUS	exon	119632482	119632646	.	+	.	ID=g13840.t1.exon4;Parent=g13840.t1;
NC_088782.1_Calliphora_vicina_chromosome_3,_idCalVici1.1,_whole_genome_shotgun_sequence	AUGUSTUS	intron	119632647	119632705	1	+	.	ID=g13840.t1.intron4;Parent=g13840.t1;
NC_088782.1_Calliphora_vicina_chromosome_3,_idCalVici1.1,_whole_genome_shotgun_sequence	AUGUSTUS	CDS	119632706	119632991	1	+	2	ID=g13840.t1.CDS5;Parent=g13840.t1;
NC_088782.1_Calliphora_vicina_chromosome_3,_idCalVici1.1,_whole_genome_shotgun_sequence	AUGUSTUS	exon	119632706	119632991	.	+	.	ID=g13840.t1.exon5;Parent=g13840.t1;
NC_088782.1_Calliphora_vicina_chromosome_3,_idCalVici1.1,_whole_genome_shotgun_sequence	AUGUSTUS	intron	119632992	119634176	1	+	.	ID=g13840.t1.intron5;Parent=g13840.t1;
NC_088782.1_Calliphora_vicina_chromosome_3,_idCalVici1.1,_whole_genome_shotgun_sequence	AUGUSTUS	CDS	119634177	119634573	1	+	1	ID=g13840.t1.CDS6;Parent=g13840.t1;
NC_088782.1_Calliphora_vicina_chromosome_3,_idCalVici1.1,_whole_genome_shotgun_sequence	AUGUSTUS	exon	119634177	119634573	.	+	.	ID=g13840.t1.exon6;Parent=g13840.t1;
NC_088782.1_Calliphora_vicina_chromosome_3,_idCalVici1.1,_whole_genome_shotgun_sequence	AUGUSTUS	intron	119634574	119634632	1	+	.	ID=g13840.t1.intron6;Parent=g13840.t1;
NC_088782.1_Calliphora_vicina_chromosome_3,_idCalVici1.1,_whole_genome_shotgun_sequence	AUGUSTUS	CDS	119634633	119635628	1	+	0	ID=g13840.t1.CDS7;Parent=g13840.t1;
NC_088782.1_Calliphora_vicina_chromosome_3,_idCalVici1.1,_whole_genome_shotgun_sequence	AUGUSTUS	exon	119634633	119635628	.	+	.	ID=g13840.t1.exon7;Parent=g13840.t1;
NC_088782.1_Calliphora_vicina_chromosome_3,_idCalVici1.1,_whole_genome_shotgun_sequence	AUGUSTUS	stop_codon	119635626	119635628	.	+	0	ID=g13840.t1.stop1;Parent=g13840.t1;
NC_088782.1_Calliphora_vicina_chromosome_3,_idCalVici1.1,_whole_genome_shotgun_sequence	AUGUSTUS	gene	119646871	119651355	.	-	.	ID=g13841;
NC_088782.1_Calliphora_vicina_chromosome_3,_idCalVici1.1,_whole_genome_shotgun_sequence	AUGUSTUS	mRNA	119646871	119651355	1	-	.	ID=g13841.t1;Parent=g13841;
NC_088782.1_Calliphora_vicina_chromosome_3,_idCalVici1.1,_whole_genome_shotgun_sequence	AUGUSTUS	stop_codon	119646871	119646873	.	-	0	ID=g13841.t1.stop1;Parent=g13841.t1;
NC_088782.1_Calliphora_vicina_chromosome_3,_idCalVici1.1,_whole_genome_shotgun_sequence	AUGUSTUS	CDS	119646871	119646992	1	-	2	ID=g13841.t1.CDS1;Parent=g13841.t1;
NC_088782.1_Calliphora_vicina_chromosome_3,_idCalVici1.1,_whole_genome_shotgun_sequence	AUGUSTUS	exon	119646871	119646992	.	-	.	ID=g13841.t1.exon1;Parent=g13841.t1;
NC_088782.1_Calliphora_vicina_chromosome_3,_idCalVici1.1,_whole_genome_shotgun_sequence	AUGUSTUS	intron	119646993	119647068	1	-	.	ID=g13841.t1.intron1;Parent=g13841.t1;
NC_088782.1_Calliphora_vicina_chromosome_3,_idCalVici1.1,_whole_genome_shotgun_sequence	AUGUSTUS	CDS	119647069	119647323	1	-	2	ID=g13841.t1.CDS2;Parent=g13841.t1;
NC_088782.1_Calliphora_vicina_chromosome_3,_idCalVici1.1,_whole_genome_shotgun_sequence	AUGUSTUS	exon	119647069	119647323	.	-	.	ID=g13841.t1.exon2;Parent=g13841.t1;
NC_088782.1_Calliphora_vicina_chromosome_3,_idCalVici1.1,_whole_genome_shotgun_sequence	AUGUSTUS	intron	119647324	119650535	1	-	.	ID=g13841.t1.intron2;Parent=g13841.t1;
NC_088782.1_Calliphora_vicina_chromosome_3,_idCalVici1.1,_whole_genome_shotgun_sequence	AUGUSTUS	CDS	119650536	119650635	1	-	0	ID=g13841.t1.CDS3;Parent=g13841.t1;
NC_088782.1_Calliphora_vicina_chromosome_3,_idCalVici1.1,_whole_genome_shotgun_sequence	AUGUSTUS	exon	119650536	119650635	.	-	.	ID=g13841.t1.exon3;Parent=g13841.t1;
NC_088782.1_Calliphora_vicina_chromosome_3,_idCalVici1.1,_whole_genome_shotgun_sequence	AUGUSTUS	intron	119650636	119650700	1	-	.	ID=g13841.t1.intron3;Parent=g13841.t1;
NC_088782.1_Calliphora_vicina_chromosome_3,_idCalVici1.1,_whole_genome_shotgun_sequence	AUGUSTUS	CDS	119650701	119650864	1	-	2	ID=g13841.t1.CDS4;Parent=g13841.t1;
NC_088782.1_Calliphora_vicina_chromosome_3,_idCalVici1.1,_whole_genome_shotgun_sequence	AUGUSTUS	exon	119650701	119650864	.	-	.	ID=g13841.t1.exon4;Parent=g13841.t1;
NC_088782.1_Calliphora_vicina_chromosome_3,_idCalVici1.1,_whole_genome_shotgun_sequence	AUGUSTUS	intron	119650865	119650928	1	-	.	ID=g13841.t1.intron4;Parent=g13841.t1;
NC_088782.1_Calliphora_vicina_chromosome_3,_idCalVici1.1,_whole_genome_shotgun_sequence	AUGUSTUS	CDS	119650929	119651355	1	-	0	ID=g13841.t1.CDS5;Parent=g13841.t1;
NC_088782.1_Calliphora_vicina_chromosome_3,_idCalVici1.1,_whole_genome_shotgun_sequence	AUGUSTUS	exon	119650929	119651355	.	-	.	ID=g13841.t1.exon5;Parent=g13841.t1;
NC_088782.1_Calliphora_vicina_chromosome_3,_idCalVici1.1,_whole_genome_shotgun_sequence	AUGUSTUS	start_codon	119651353	119651355	.	-	0	ID=g13841.t1.start1;Parent=g13841.t1;
NC_088782.1_Calliphora_vicina_chromosome_3,_idCalVici1.1,_whole_genome_shotgun_sequence	AUGUSTUS	gene	119659014	119691145	.	-	.	ID=g13842;
NC_088782.1_Calliphora_vicina_chromosome_3,_idCalVici1.1,_whole_genome_shotgun_sequence	AUGUSTUS	mRNA	119659014	119691145	0.63	-	.	ID=g13842.t1;Parent=g13842;
NC_088782.1_Calliphora_vicina_chromosome_3,_idCalVici1.1,_whole_genome_shotgun_sequence	AUGUSTUS	stop_codon	119659014	119659016	.	-	0	ID=g13842.t1.stop1;Parent=g13842.t1;
NC_088782.1_Calliphora_vicina_chromosome_3,_idCalVici1.1,_whole_genome_shotgun_sequence	AUGUSTUS	CDS	119659014	119659112	0.63	-	0	ID=g13842.t1.CDS1;Parent=g13842.t1;
NC_088782.1_Calliphora_vicina_chromosome_3,_idCalVici1.1,_whole_genome_shotgun_sequence	AUGUSTUS	exon	119659014	119659112	.	-	.	ID=g13842.t1.exon1;Parent=g13842.t1;
NC_088782.1_Calliphora_vicina_chromosome_3,_idCalVici1.1,_whole_genome_shotgun_sequence	AUGUSTUS	intron	119659113	119667075	0.63	-	.	ID=g13842.t1.intron1;Parent=g13842.t1;
NC_088782.1_Calliphora_vicina_chromosome_3,_idCalVici1.1,_whole_genome_shotgun_sequence	AUGUSTUS	CDS	119667076	119667147	0.99	-	0	ID=g13842.t1.CDS2;Parent=g13842.t1;
NC_088782.1_Calliphora_vicina_chromosome_3,_idCalVici1.1,_whole_genome_shotgun_sequence	AUGUSTUS	exon	119667076	119667147	.	-	.	ID=g13842.t1.exon2;Parent=g13842.t1;
NC_088782.1_Calliphora_vicina_chromosome_3,_idCalVici1.1,_whole_genome_shotgun_sequence	AUGUSTUS	intron	119667148	119677267	1	-	.	ID=g13842.t1.intron2;Parent=g13842.t1;
NC_088782.1_Calliphora_vicina_chromosome_3,_idCalVici1.1,_whole_genome_shotgun_sequence	AUGUSTUS	CDS	119677268	119677417	1	-	0	ID=g13842.t1.CDS3;Parent=g13842.t1;
NC_088782.1_Calliphora_vicina_chromosome_3,_idCalVici1.1,_whole_genome_shotgun_sequence	AUGUSTUS	exon	119677268	119677417	.	-	.	ID=g13842.t1.exon3;Parent=g13842.t1;
NC_088782.1_Calliphora_vicina_chromosome_3,_idCalVici1.1,_whole_genome_shotgun_sequence	AUGUSTUS	intron	119677418	119677607	1	-	.	ID=g13842.t1.intron3;Parent=g13842.t1;
NC_088782.1_Calliphora_vicina_chromosome_3,_idCalVici1.1,_whole_genome_shotgun_sequence	AUGUSTUS	CDS	119677608	119677811	1	-	0	ID=g13842.t1.CDS4;Parent=g13842.t1;
NC_088782.1_Calliphora_vicina_chromosome_3,_idCalVici1.1,_whole_genome_shotgun_sequence	AUGUSTUS	exon	119677608	119677811	.	-	.	ID=g13842.t1.exon4;Parent=g13842.t1;
NC_088782.1_Calliphora_vicina_chromosome_3,_idCalVici1.1,_whole_genome_shotgun_sequence	AUGUSTUS	intron	119677812	119680397	1	-	.	ID=g13842.t1.intron4;Parent=g13842.t1;
NC_088782.1_Calliphora_vicina_chromosome_3,_idCalVici1.1,_whole_genome_shotgun_sequence	AUGUSTUS	CDS	119680398	119680565	1	-	0	ID=g13842.t1.CDS5;Parent=g13842.t1;
NC_088782.1_Calliphora_vicina_chromosome_3,_idCalVici1.1,_whole_genome_shotgun_sequence	AUGUSTUS	exon	119680398	119680565	.	-	.	ID=g13842.t1.exon5;Parent=g13842.t1;
NC_088782.1_Calliphora_vicina_chromosome_3,_idCalVici1.1,_whole_genome_shotgun_sequence	AUGUSTUS	intron	119680566	119680799	1	-	.	ID=g13842.t1.intron5;Parent=g13842.t1;
NC_088782.1_Calliphora_vicina_chromosome_3,_idCalVici1.1,_whole_genome_shotgun_sequence	AUGUSTUS	CDS	119680800	119680948	1	-	2	ID=g13842.t1.CDS6;Parent=g13842.t1;
NC_088782.1_Calliphora_vicina_chromosome_3,_idCalVici1.1,_whole_genome_shotgun_sequence	AUGUSTUS	exon	119680800	119680948	.	-	.	ID=g13842.t1.exon6;Parent=g13842.t1;
NC_088782.1_Calliphora_vicina_chromosome_3,_idCalVici1.1,_whole_genome_shotgun_sequence	AUGUSTUS	intron	119680949	119681015	1	-	.	ID=g13842.t1.intron6;Parent=g13842.t1;
NC_088782.1_Calliphora_vicina_chromosome_3,_idCalVici1.1,_whole_genome_shotgun_sequence	AUGUSTUS	CDS	119681016	119681109	1	-	0	ID=g13842.t1.CDS7;Parent=g13842.t1;
NC_088782.1_Calliphora_vicina_chromosome_3,_idCalVici1.1,_whole_genome_shotgun_sequence	AUGUSTUS	exon	119681016	119681109	.	-	.	ID=g13842.t1.exon7;Parent=g13842.t1;
NC_088782.1_Calliphora_vicina_chromosome_3,_idCalVici1.1,_whole_genome_shotgun_sequence	AUGUSTUS	intron	119681110	119686933	1	-	.	ID=g13842.t1.intron7;Parent=g13842.t1;
NC_088782.1_Calliphora_vicina_chromosome_3,_idCalVici1.1,_whole_genome_shotgun_sequence	AUGUSTUS	CDS	119686934	119687061	1	-	2	ID=g13842.t1.CDS8;Parent=g13842.t1;
NC_088782.1_Calliphora_vicina_chromosome_3,_idCalVici1.1,_whole_genome_shotgun_sequence	AUGUSTUS	exon	119686934	119687061	.	-	.	ID=g13842.t1.exon8;Parent=g13842.t1;
NC_088782.1_Calliphora_vicina_chromosome_3,_idCalVici1.1,_whole_genome_shotgun_sequence	AUGUSTUS	intron	119687062	119691039	1	-	.	ID=g13842.t1.intron8;Parent=g13842.t1;
NC_088782.1_Calliphora_vicina_chromosome_3,_idCalVici1.1,_whole_genome_shotgun_sequence	AUGUSTUS	CDS	119691040	119691145	1	-	0	ID=g13842.t1.CDS9;Parent=g13842.t1;
NC_088782.1_Calliphora_vicina_chromosome_3,_idCalVici1.1,_whole_genome_shotgun_sequence	AUGUSTUS	exon	119691040	119691145	.	-	.	ID=g13842.t1.exon9;Parent=g13842.t1;
NC_088782.1_Calliphora_vicina_chromosome_3,_idCalVici1.1,_whole_genome_shotgun_sequence	AUGUSTUS	start_codon	119691143	119691145	.	-	0	ID=g13842.t1.start1;Parent=g13842.t1;
NC_088782.1_Calliphora_vicina_chromosome_3,_idCalVici1.1,_whole_genome_shotgun_sequence	AUGUSTUS	gene	119723253	119723552	.	-	.	ID=g13843;
NC_088782.1_Calliphora_vicina_chromosome_3,_idCalVici1.1,_whole_genome_shotgun_sequence	AUGUSTUS	mRNA	119723253	119723552	1	-	.	ID=g13843.t1;Parent=g13843;
NC_088782.1_Calliphora_vicina_chromosome_3,_idCalVici1.1,_whole_genome_shotgun_sequence	AUGUSTUS	stop_codon	119723253	119723255	.	-	0	ID=g13843.t1.stop1;Parent=g13843.t1;
NC_088782.1_Calliphora_vicina_chromosome_3,_idCalVici1.1,_whole_genome_shotgun_sequence	AUGUSTUS	CDS	119723253	119723552	1	-	0	ID=g13843.t1.CDS1;Parent=g13843.t1;
NC_088782.1_Calliphora_vicina_chromosome_3,_idCalVici1.1,_whole_genome_shotgun_sequence	AUGUSTUS	exon	119723253	119723552	.	-	.	ID=g13843.t1.exon1;Parent=g13843.t1;
NC_088782.1_Calliphora_vicina_chromosome_3,_idCalVici1.1,_whole_genome_shotgun_sequence	AUGUSTUS	start_codon	119723550	119723552	.	-	0	ID=g13843.t1.start1;Parent=g13843.t1;
NC_088782.1_Calliphora_vicina_chromosome_3,_idCalVici1.1,_whole_genome_shotgun_sequence	AUGUSTUS	gene	119764817	119766955	.	+	.	ID=g13844;
NC_088782.1_Calliphora_vicina_chromosome_3,_idCalVici1.1,_whole_genome_shotgun_sequence	AUGUSTUS	mRNA	119764817	119766955	0.92	+	.	ID=g13844.t1;Parent=g13844;
NC_088782.1_Calliphora_vicina_chromosome_3,_idCalVici1.1,_whole_genome_shotgun_sequence	AUGUSTUS	start_codon	119764817	119764819	.	+	0	ID=g13844.t1.start1;Parent=g13844.t1;
NC_088782.1_Calliphora_vicina_chromosome_3,_idCalVici1.1,_whole_genome_shotgun_sequence	AUGUSTUS	CDS	119764817	119766955	0.92	+	0	ID=g13844.t1.CDS1;Parent=g13844.t1;
NC_088782.1_Calliphora_vicina_chromosome_3,_idCalVici1.1,_whole_genome_shotgun_sequence	AUGUSTUS	exon	119764817	119766955	.	+	.	ID=g13844.t1.exon1;Parent=g13844.t1;
NC_088782.1_Calliphora_vicina_chromosome_3,_idCalVici1.1,_whole_genome_shotgun_sequence	AUGUSTUS	stop_codon	119766953	119766955	.	+	0	ID=g13844.t1.stop1;Parent=g13844.t1;
NC_088782.1_Calliphora_vicina_chromosome_3,_idCalVici1.1,_whole_genome_shotgun_sequence	AUGUSTUS	mRNA	119764817	119766955	0.18	+	.	ID=g13844.t2;Parent=g13844;
NC_088782.1_Calliphora_vicina_chromosome_3,_idCalVici1.1,_whole_genome_shotgun_sequence	AUGUSTUS	start_codon	119764817	119764819	.	+	0	ID=g13844.t2.start1;Parent=g13844.t2;
NC_088782.1_Calliphora_vicina_chromosome_3,_idCalVici1.1,_whole_genome_shotgun_sequence	AUGUSTUS	CDS	119764817	119765089	1	+	0	ID=g13844.t2.CDS1;Parent=g13844.t2;
NC_088782.1_Calliphora_vicina_chromosome_3,_idCalVici1.1,_whole_genome_shotgun_sequence	AUGUSTUS	exon	119764817	119765089	.	+	.	ID=g13844.t2.exon1;Parent=g13844.t2;
NC_088782.1_Calliphora_vicina_chromosome_3,_idCalVici1.1,_whole_genome_shotgun_sequence	AUGUSTUS	intron	119765090	119765593	0.54	+	.	ID=g13844.t2.intron1;Parent=g13844.t2;
NC_088782.1_Calliphora_vicina_chromosome_3,_idCalVici1.1,_whole_genome_shotgun_sequence	AUGUSTUS	CDS	119765594	119766955	0.18	+	0	ID=g13844.t2.CDS2;Parent=g13844.t2;
NC_088782.1_Calliphora_vicina_chromosome_3,_idCalVici1.1,_whole_genome_shotgun_sequence	AUGUSTUS	exon	119765594	119766955	.	+	.	ID=g13844.t2.exon2;Parent=g13844.t2;
NC_088782.1_Calliphora_vicina_chromosome_3,_idCalVici1.1,_whole_genome_shotgun_sequence	AUGUSTUS	stop_codon	119766953	119766955	.	+	0	ID=g13844.t2.stop1;Parent=g13844.t2;
NC_088782.1_Calliphora_vicina_chromosome_3,_idCalVici1.1,_whole_genome_shotgun_sequence	AUGUSTUS	mRNA	119764817	119766955	0.17	+	.	ID=g13844.t3;Parent=g13844;
NC_088782.1_Calliphora_vicina_chromosome_3,_idCalVici1.1,_whole_genome_shotgun_sequence	AUGUSTUS	start_codon	119764817	119764819	.	+	0	ID=g13844.t3.start1;Parent=g13844.t3;
NC_088782.1_Calliphora_vicina_chromosome_3,_idCalVici1.1,_whole_genome_shotgun_sequence	AUGUSTUS	CDS	119764817	119764843	0.63	+	0	ID=g13844.t3.CDS1;Parent=g13844.t3;
NC_088782.1_Calliphora_vicina_chromosome_3,_idCalVici1.1,_whole_genome_shotgun_sequence	AUGUSTUS	exon	119764817	119764843	.	+	.	ID=g13844.t3.exon1;Parent=g13844.t3;
NC_088782.1_Calliphora_vicina_chromosome_3,_idCalVici1.1,_whole_genome_shotgun_sequence	AUGUSTUS	intron	119764844	119765593	0.39	+	.	ID=g13844.t3.intron1;Parent=g13844.t3;
NC_088782.1_Calliphora_vicina_chromosome_3,_idCalVici1.1,_whole_genome_shotgun_sequence	AUGUSTUS	CDS	119765594	119766955	0.23	+	0	ID=g13844.t3.CDS2;Parent=g13844.t3;
NC_088782.1_Calliphora_vicina_chromosome_3,_idCalVici1.1,_whole_genome_shotgun_sequence	AUGUSTUS	exon	119765594	119766955	.	+	.	ID=g13844.t3.exon2;Parent=g13844.t3;
NC_088782.1_Calliphora_vicina_chromosome_3,_idCalVici1.1,_whole_genome_shotgun_sequence	AUGUSTUS	stop_codon	119766953	119766955	.	+	0	ID=g13844.t3.stop1;Parent=g13844.t3;
NC_088782.1_Calliphora_vicina_chromosome_3,_idCalVici1.1,_whole_genome_shotgun_sequence	AUGUSTUS	gene	119796523	119797131	.	-	.	ID=g13845;
NC_088782.1_Calliphora_vicina_chromosome_3,_idCalVici1.1,_whole_genome_shotgun_sequence	AUGUSTUS	mRNA	119796523	119797131	1	-	.	ID=g13845.t1;Parent=g13845;
NC_088782.1_Calliphora_vicina_chromosome_3,_idCalVici1.1,_whole_genome_shotgun_sequence	AUGUSTUS	stop_codon	119796523	119796525	.	-	0	ID=g13845.t1.stop1;Parent=g13845.t1;
NC_088782.1_Calliphora_vicina_chromosome_3,_idCalVici1.1,_whole_genome_shotgun_sequence	AUGUSTUS	CDS	119796523	119797131	1	-	0	ID=g13845.t1.CDS1;Parent=g13845.t1;
NC_088782.1_Calliphora_vicina_chromosome_3,_idCalVici1.1,_whole_genome_shotgun_sequence	AUGUSTUS	exon	119796523	119797131	.	-	.	ID=g13845.t1.exon1;Parent=g13845.t1;
NC_088782.1_Calliphora_vicina_chromosome_3,_idCalVici1.1,_whole_genome_shotgun_sequence	AUGUSTUS	start_codon	119797129	119797131	.	-	0	ID=g13845.t1.start1;Parent=g13845.t1;
NC_088782.1_Calliphora_vicina_chromosome_3,_idCalVici1.1,_whole_genome_shotgun_sequence	AUGUSTUS	gene	119797606	119798271	.	-	.	ID=g13846;
NC_088782.1_Calliphora_vicina_chromosome_3,_idCalVici1.1,_whole_genome_shotgun_sequence	AUGUSTUS	mRNA	119797606	119798271	1	-	.	ID=g13846.t1;Parent=g13846;
NC_088782.1_Calliphora_vicina_chromosome_3,_idCalVici1.1,_whole_genome_shotgun_sequence	AUGUSTUS	stop_codon	119797606	119797608	.	-	0	ID=g13846.t1.stop1;Parent=g13846.t1;
NC_088782.1_Calliphora_vicina_chromosome_3,_idCalVici1.1,_whole_genome_shotgun_sequence	AUGUSTUS	CDS	119797606	119798271	1	-	0	ID=g13846.t1.CDS1;Parent=g13846.t1;
NC_088782.1_Calliphora_vicina_chromosome_3,_idCalVici1.1,_whole_genome_shotgun_sequence	AUGUSTUS	exon	119797606	119798271	.	-	.	ID=g13846.t1.exon1;Parent=g13846.t1;
NC_088782.1_Calliphora_vicina_chromosome_3,_idCalVici1.1,_whole_genome_shotgun_sequence	AUGUSTUS	start_codon	119798269	119798271	.	-	0	ID=g13846.t1.start1;Parent=g13846.t1;
NC_088782.1_Calliphora_vicina_chromosome_3,_idCalVici1.1,_whole_genome_shotgun_sequence	AUGUSTUS	gene	119800849	119822561	.	+	.	ID=g13847;
NC_088782.1_Calliphora_vicina_chromosome_3,_idCalVici1.1,_whole_genome_shotgun_sequence	AUGUSTUS	mRNA	119800849	119822561	1	+	.	ID=g13847.t1;Parent=g13847;
NC_088782.1_Calliphora_vicina_chromosome_3,_idCalVici1.1,_whole_genome_shotgun_sequence	AUGUSTUS	start_codon	119800849	119800851	.	+	0	ID=g13847.t1.start1;Parent=g13847.t1;
NC_088782.1_Calliphora_vicina_chromosome_3,_idCalVici1.1,_whole_genome_shotgun_sequence	AUGUSTUS	CDS	119800849	119801502	1	+	0	ID=g13847.t1.CDS1;Parent=g13847.t1;
NC_088782.1_Calliphora_vicina_chromosome_3,_idCalVici1.1,_whole_genome_shotgun_sequence	AUGUSTUS	exon	119800849	119801502	.	+	.	ID=g13847.t1.exon1;Parent=g13847.t1;
NC_088782.1_Calliphora_vicina_chromosome_3,_idCalVici1.1,_whole_genome_shotgun_sequence	AUGUSTUS	intron	119801503	119815286	1	+	.	ID=g13847.t1.intron1;Parent=g13847.t1;
NC_088782.1_Calliphora_vicina_chromosome_3,_idCalVici1.1,_whole_genome_shotgun_sequence	AUGUSTUS	CDS	119815287	119816474	1	+	0	ID=g13847.t1.CDS2;Parent=g13847.t1;
NC_088782.1_Calliphora_vicina_chromosome_3,_idCalVici1.1,_whole_genome_shotgun_sequence	AUGUSTUS	exon	119815287	119816474	.	+	.	ID=g13847.t1.exon2;Parent=g13847.t1;
NC_088782.1_Calliphora_vicina_chromosome_3,_idCalVici1.1,_whole_genome_shotgun_sequence	AUGUSTUS	intron	119816475	119820515	1	+	.	ID=g13847.t1.intron2;Parent=g13847.t1;
NC_088782.1_Calliphora_vicina_chromosome_3,_idCalVici1.1,_whole_genome_shotgun_sequence	AUGUSTUS	CDS	119820516	119820866	1	+	0	ID=g13847.t1.CDS3;Parent=g13847.t1;
NC_088782.1_Calliphora_vicina_chromosome_3,_idCalVici1.1,_whole_genome_shotgun_sequence	AUGUSTUS	exon	119820516	119820866	.	+	.	ID=g13847.t1.exon3;Parent=g13847.t1;
NC_088782.1_Calliphora_vicina_chromosome_3,_idCalVici1.1,_whole_genome_shotgun_sequence	AUGUSTUS	intron	119820867	119820983	1	+	.	ID=g13847.t1.intron3;Parent=g13847.t1;
NC_088782.1_Calliphora_vicina_chromosome_3,_idCalVici1.1,_whole_genome_shotgun_sequence	AUGUSTUS	CDS	119820984	119822561	1	+	0	ID=g13847.t1.CDS4;Parent=g13847.t1;
NC_088782.1_Calliphora_vicina_chromosome_3,_idCalVici1.1,_whole_genome_shotgun_sequence	AUGUSTUS	exon	119820984	119822561	.	+	.	ID=g13847.t1.exon4;Parent=g13847.t1;
NC_088782.1_Calliphora_vicina_chromosome_3,_idCalVici1.1,_whole_genome_shotgun_sequence	AUGUSTUS	stop_codon	119822559	119822561	.	+	0	ID=g13847.t1.stop1;Parent=g13847.t1;
NC_088782.1_Calliphora_vicina_chromosome_3,_idCalVici1.1,_whole_genome_shotgun_sequence	AUGUSTUS	gene	119823404	119831552	.	+	.	ID=g13848;
NC_088782.1_Calliphora_vicina_chromosome_3,_idCalVici1.1,_whole_genome_shotgun_sequence	AUGUSTUS	mRNA	119826432	119831552	0.66	+	.	ID=g13848.t1;Parent=g13848;
NC_088782.1_Calliphora_vicina_chromosome_3,_idCalVici1.1,_whole_genome_shotgun_sequence	AUGUSTUS	start_codon	119826432	119826434	.	+	0	ID=g13848.t1.start1;Parent=g13848.t1;
NC_088782.1_Calliphora_vicina_chromosome_3,_idCalVici1.1,_whole_genome_shotgun_sequence	AUGUSTUS	CDS	119826432	119826466	0.66	+	0	ID=g13848.t1.CDS1;Parent=g13848.t1;
NC_088782.1_Calliphora_vicina_chromosome_3,_idCalVici1.1,_whole_genome_shotgun_sequence	AUGUSTUS	exon	119826432	119826466	.	+	.	ID=g13848.t1.exon1;Parent=g13848.t1;
NC_088782.1_Calliphora_vicina_chromosome_3,_idCalVici1.1,_whole_genome_shotgun_sequence	AUGUSTUS	intron	119826467	119826921	0.93	+	.	ID=g13848.t1.intron1;Parent=g13848.t1;
NC_088782.1_Calliphora_vicina_chromosome_3,_idCalVici1.1,_whole_genome_shotgun_sequence	AUGUSTUS	CDS	119826922	119827123	0.99	+	1	ID=g13848.t1.CDS2;Parent=g13848.t1;
NC_088782.1_Calliphora_vicina_chromosome_3,_idCalVici1.1,_whole_genome_shotgun_sequence	AUGUSTUS	exon	119826922	119827123	.	+	.	ID=g13848.t1.exon2;Parent=g13848.t1;
NC_088782.1_Calliphora_vicina_chromosome_3,_idCalVici1.1,_whole_genome_shotgun_sequence	AUGUSTUS	intron	119827124	119827265	1	+	.	ID=g13848.t1.intron2;Parent=g13848.t1;
NC_088782.1_Calliphora_vicina_chromosome_3,_idCalVici1.1,_whole_genome_shotgun_sequence	AUGUSTUS	CDS	119827266	119827592	1	+	0	ID=g13848.t1.CDS3;Parent=g13848.t1;
NC_088782.1_Calliphora_vicina_chromosome_3,_idCalVici1.1,_whole_genome_shotgun_sequence	AUGUSTUS	exon	119827266	119827592	.	+	.	ID=g13848.t1.exon3;Parent=g13848.t1;
NC_088782.1_Calliphora_vicina_chromosome_3,_idCalVici1.1,_whole_genome_shotgun_sequence	AUGUSTUS	intron	119827593	119827653	1	+	.	ID=g13848.t1.intron3;Parent=g13848.t1;
NC_088782.1_Calliphora_vicina_chromosome_3,_idCalVici1.1,_whole_genome_shotgun_sequence	AUGUSTUS	CDS	119827654	119827791	1	+	0	ID=g13848.t1.CDS4;Parent=g13848.t1;
NC_088782.1_Calliphora_vicina_chromosome_3,_idCalVici1.1,_whole_genome_shotgun_sequence	AUGUSTUS	exon	119827654	119827791	.	+	.	ID=g13848.t1.exon4;Parent=g13848.t1;
NC_088782.1_Calliphora_vicina_chromosome_3,_idCalVici1.1,_whole_genome_shotgun_sequence	AUGUSTUS	intron	119827792	119827887	1	+	.	ID=g13848.t1.intron4;Parent=g13848.t1;
NC_088782.1_Calliphora_vicina_chromosome_3,_idCalVici1.1,_whole_genome_shotgun_sequence	AUGUSTUS	CDS	119827888	119828137	1	+	0	ID=g13848.t1.CDS5;Parent=g13848.t1;
NC_088782.1_Calliphora_vicina_chromosome_3,_idCalVici1.1,_whole_genome_shotgun_sequence	AUGUSTUS	exon	119827888	119828137	.	+	.	ID=g13848.t1.exon5;Parent=g13848.t1;
NC_088782.1_Calliphora_vicina_chromosome_3,_idCalVici1.1,_whole_genome_shotgun_sequence	AUGUSTUS	intron	119828138	119828192	1	+	.	ID=g13848.t1.intron5;Parent=g13848.t1;
NC_088782.1_Calliphora_vicina_chromosome_3,_idCalVici1.1,_whole_genome_shotgun_sequence	AUGUSTUS	CDS	119828193	119828476	1	+	2	ID=g13848.t1.CDS6;Parent=g13848.t1;
NC_088782.1_Calliphora_vicina_chromosome_3,_idCalVici1.1,_whole_genome_shotgun_sequence	AUGUSTUS	exon	119828193	119828476	.	+	.	ID=g13848.t1.exon6;Parent=g13848.t1;
NC_088782.1_Calliphora_vicina_chromosome_3,_idCalVici1.1,_whole_genome_shotgun_sequence	AUGUSTUS	intron	119828477	119828560	1	+	.	ID=g13848.t1.intron6;Parent=g13848.t1;
NC_088782.1_Calliphora_vicina_chromosome_3,_idCalVici1.1,_whole_genome_shotgun_sequence	AUGUSTUS	CDS	119828561	119828743	1	+	0	ID=g13848.t1.CDS7;Parent=g13848.t1;
NC_088782.1_Calliphora_vicina_chromosome_3,_idCalVici1.1,_whole_genome_shotgun_sequence	AUGUSTUS	exon	119828561	119828743	.	+	.	ID=g13848.t1.exon7;Parent=g13848.t1;
NC_088782.1_Calliphora_vicina_chromosome_3,_idCalVici1.1,_whole_genome_shotgun_sequence	AUGUSTUS	intron	119828744	119831471	1	+	.	ID=g13848.t1.intron7;Parent=g13848.t1;
NC_088782.1_Calliphora_vicina_chromosome_3,_idCalVici1.1,_whole_genome_shotgun_sequence	AUGUSTUS	CDS	119831472	119831552	1	+	0	ID=g13848.t1.CDS8;Parent=g13848.t1;
NC_088782.1_Calliphora_vicina_chromosome_3,_idCalVici1.1,_whole_genome_shotgun_sequence	AUGUSTUS	exon	119831472	119831552	.	+	.	ID=g13848.t1.exon8;Parent=g13848.t1;
NC_088782.1_Calliphora_vicina_chromosome_3,_idCalVici1.1,_whole_genome_shotgun_sequence	AUGUSTUS	stop_codon	119831550	119831552	.	+	0	ID=g13848.t1.stop1;Parent=g13848.t1;
NC_088782.1_Calliphora_vicina_chromosome_3,_idCalVici1.1,_whole_genome_shotgun_sequence	AUGUSTUS	mRNA	119823404	119831552	0.71	+	.	ID=g13848.t2;Parent=g13848;
NC_088782.1_Calliphora_vicina_chromosome_3,_idCalVici1.1,_whole_genome_shotgun_sequence	AUGUSTUS	start_codon	119823404	119823406	.	+	0	ID=g13848.t2.start1;Parent=g13848.t2;
NC_088782.1_Calliphora_vicina_chromosome_3,_idCalVici1.1,_whole_genome_shotgun_sequence	AUGUSTUS	CDS	119823404	119823416	0.71	+	0	ID=g13848.t2.CDS1;Parent=g13848.t2;
NC_088782.1_Calliphora_vicina_chromosome_3,_idCalVici1.1,_whole_genome_shotgun_sequence	AUGUSTUS	exon	119823404	119823416	.	+	.	ID=g13848.t2.exon1;Parent=g13848.t2;
NC_088782.1_Calliphora_vicina_chromosome_3,_idCalVici1.1,_whole_genome_shotgun_sequence	AUGUSTUS	intron	119823417	119826950	0.8	+	.	ID=g13848.t2.intron1;Parent=g13848.t2;
NC_088782.1_Calliphora_vicina_chromosome_3,_idCalVici1.1,_whole_genome_shotgun_sequence	AUGUSTUS	CDS	119826951	119827123	0.91	+	2	ID=g13848.t2.CDS2;Parent=g13848.t2;
NC_088782.1_Calliphora_vicina_chromosome_3,_idCalVici1.1,_whole_genome_shotgun_sequence	AUGUSTUS	exon	119826951	119827123	.	+	.	ID=g13848.t2.exon2;Parent=g13848.t2;
NC_088782.1_Calliphora_vicina_chromosome_3,_idCalVici1.1,_whole_genome_shotgun_sequence	AUGUSTUS	intron	119827124	119827265	1	+	.	ID=g13848.t2.intron2;Parent=g13848.t2;
NC_088782.1_Calliphora_vicina_chromosome_3,_idCalVici1.1,_whole_genome_shotgun_sequence	AUGUSTUS	CDS	119827266	119827592	1	+	0	ID=g13848.t2.CDS3;Parent=g13848.t2;
NC_088782.1_Calliphora_vicina_chromosome_3,_idCalVici1.1,_whole_genome_shotgun_sequence	AUGUSTUS	exon	119827266	119827592	.	+	.	ID=g13848.t2.exon3;Parent=g13848.t2;
NC_088782.1_Calliphora_vicina_chromosome_3,_idCalVici1.1,_whole_genome_shotgun_sequence	AUGUSTUS	intron	119827593	119827653	1	+	.	ID=g13848.t2.intron3;Parent=g13848.t2;
NC_088782.1_Calliphora_vicina_chromosome_3,_idCalVici1.1,_whole_genome_shotgun_sequence	AUGUSTUS	CDS	119827654	119827791	1	+	0	ID=g13848.t2.CDS4;Parent=g13848.t2;
NC_088782.1_Calliphora_vicina_chromosome_3,_idCalVici1.1,_whole_genome_shotgun_sequence	AUGUSTUS	exon	119827654	119827791	.	+	.	ID=g13848.t2.exon4;Parent=g13848.t2;
NC_088782.1_Calliphora_vicina_chromosome_3,_idCalVici1.1,_whole_genome_shotgun_sequence	AUGUSTUS	intron	119827792	119827887	1	+	.	ID=g13848.t2.intron4;Parent=g13848.t2;
NC_088782.1_Calliphora_vicina_chromosome_3,_idCalVici1.1,_whole_genome_shotgun_sequence	AUGUSTUS	CDS	119827888	119828137	1	+	0	ID=g13848.t2.CDS5;Parent=g13848.t2;
NC_088782.1_Calliphora_vicina_chromosome_3,_idCalVici1.1,_whole_genome_shotgun_sequence	AUGUSTUS	exon	119827888	119828137	.	+	.	ID=g13848.t2.exon5;Parent=g13848.t2;
NC_088782.1_Calliphora_vicina_chromosome_3,_idCalVici1.1,_whole_genome_shotgun_sequence	AUGUSTUS	intron	119828138	119828183	1	+	.	ID=g13848.t2.intron5;Parent=g13848.t2;
NC_088782.1_Calliphora_vicina_chromosome_3,_idCalVici1.1,_whole_genome_shotgun_sequence	AUGUSTUS	CDS	119828184	119828476	1	+	2	ID=g13848.t2.CDS6;Parent=g13848.t2;
NC_088782.1_Calliphora_vicina_chromosome_3,_idCalVici1.1,_whole_genome_shotgun_sequence	AUGUSTUS	exon	119828184	119828476	.	+	.	ID=g13848.t2.exon6;Parent=g13848.t2;
NC_088782.1_Calliphora_vicina_chromosome_3,_idCalVici1.1,_whole_genome_shotgun_sequence	AUGUSTUS	intron	119828477	119828560	1	+	.	ID=g13848.t2.intron6;Parent=g13848.t2;
NC_088782.1_Calliphora_vicina_chromosome_3,_idCalVici1.1,_whole_genome_shotgun_sequence	AUGUSTUS	CDS	119828561	119828743	1	+	0	ID=g13848.t2.CDS7;Parent=g13848.t2;
NC_088782.1_Calliphora_vicina_chromosome_3,_idCalVici1.1,_whole_genome_shotgun_sequence	AUGUSTUS	exon	119828561	119828743	.	+	.	ID=g13848.t2.exon7;Parent=g13848.t2;
NC_088782.1_Calliphora_vicina_chromosome_3,_idCalVici1.1,_whole_genome_shotgun_sequence	AUGUSTUS	intron	119828744	119831471	1	+	.	ID=g13848.t2.intron7;Parent=g13848.t2;
NC_088782.1_Calliphora_vicina_chromosome_3,_idCalVici1.1,_whole_genome_shotgun_sequence	AUGUSTUS	CDS	119831472	119831552	1	+	0	ID=g13848.t2.CDS8;Parent=g13848.t2;
NC_088782.1_Calliphora_vicina_chromosome_3,_idCalVici1.1,_whole_genome_shotgun_sequence	AUGUSTUS	exon	119831472	119831552	.	+	.	ID=g13848.t2.exon8;Parent=g13848.t2;
NC_088782.1_Calliphora_vicina_chromosome_3,_idCalVici1.1,_whole_genome_shotgun_sequence	AUGUSTUS	stop_codon	119831550	119831552	.	+	0	ID=g13848.t2.stop1;Parent=g13848.t2;
NC_088782.1_Calliphora_vicina_chromosome_3,_idCalVici1.1,_whole_genome_shotgun_sequence	AUGUSTUS	gene	119838531	119844904	.	-	.	ID=g13849;
NC_088782.1_Calliphora_vicina_chromosome_3,_idCalVici1.1,_whole_genome_shotgun_sequence	AUGUSTUS	mRNA	119838531	119844904	1	-	.	ID=g13849.t1;Parent=g13849;
NC_088782.1_Calliphora_vicina_chromosome_3,_idCalVici1.1,_whole_genome_shotgun_sequence	AUGUSTUS	stop_codon	119838531	119838533	.	-	0	ID=g13849.t1.stop1;Parent=g13849.t1;
NC_088782.1_Calliphora_vicina_chromosome_3,_idCalVici1.1,_whole_genome_shotgun_sequence	AUGUSTUS	CDS	119838531	119839061	1	-	0	ID=g13849.t1.CDS1;Parent=g13849.t1;
NC_088782.1_Calliphora_vicina_chromosome_3,_idCalVici1.1,_whole_genome_shotgun_sequence	AUGUSTUS	exon	119838531	119839061	.	-	.	ID=g13849.t1.exon1;Parent=g13849.t1;
NC_088782.1_Calliphora_vicina_chromosome_3,_idCalVici1.1,_whole_genome_shotgun_sequence	AUGUSTUS	intron	119839062	119843962	1	-	.	ID=g13849.t1.intron1;Parent=g13849.t1;
NC_088782.1_Calliphora_vicina_chromosome_3,_idCalVici1.1,_whole_genome_shotgun_sequence	AUGUSTUS	CDS	119843963	119844904	1	-	0	ID=g13849.t1.CDS2;Parent=g13849.t1;
NC_088782.1_Calliphora_vicina_chromosome_3,_idCalVici1.1,_whole_genome_shotgun_sequence	AUGUSTUS	exon	119843963	119844904	.	-	.	ID=g13849.t1.exon2;Parent=g13849.t1;
NC_088782.1_Calliphora_vicina_chromosome_3,_idCalVici1.1,_whole_genome_shotgun_sequence	AUGUSTUS	start_codon	119844902	119844904	.	-	0	ID=g13849.t1.start1;Parent=g13849.t1;
NC_088782.1_Calliphora_vicina_chromosome_3,_idCalVici1.1,_whole_genome_shotgun_sequence	AUGUSTUS	gene	119852519	119855328	.	+	.	ID=g13850;
NC_088782.1_Calliphora_vicina_chromosome_3,_idCalVici1.1,_whole_genome_shotgun_sequence	AUGUSTUS	mRNA	119852519	119855328	1	+	.	ID=g13850.t1;Parent=g13850;
NC_088782.1_Calliphora_vicina_chromosome_3,_idCalVici1.1,_whole_genome_shotgun_sequence	AUGUSTUS	start_codon	119852519	119852521	.	+	0	ID=g13850.t1.start1;Parent=g13850.t1;
NC_088782.1_Calliphora_vicina_chromosome_3,_idCalVici1.1,_whole_genome_shotgun_sequence	AUGUSTUS	CDS	119852519	119854128	1	+	0	ID=g13850.t1.CDS1;Parent=g13850.t1;
NC_088782.1_Calliphora_vicina_chromosome_3,_idCalVici1.1,_whole_genome_shotgun_sequence	AUGUSTUS	exon	119852519	119854128	.	+	.	ID=g13850.t1.exon1;Parent=g13850.t1;
NC_088782.1_Calliphora_vicina_chromosome_3,_idCalVici1.1,_whole_genome_shotgun_sequence	AUGUSTUS	intron	119854129	119854187	1	+	.	ID=g13850.t1.intron1;Parent=g13850.t1;
NC_088782.1_Calliphora_vicina_chromosome_3,_idCalVici1.1,_whole_genome_shotgun_sequence	AUGUSTUS	CDS	119854188	119855328	1	+	1	ID=g13850.t1.CDS2;Parent=g13850.t1;
NC_088782.1_Calliphora_vicina_chromosome_3,_idCalVici1.1,_whole_genome_shotgun_sequence	AUGUSTUS	exon	119854188	119855328	.	+	.	ID=g13850.t1.exon2;Parent=g13850.t1;
NC_088782.1_Calliphora_vicina_chromosome_3,_idCalVici1.1,_whole_genome_shotgun_sequence	AUGUSTUS	stop_codon	119855326	119855328	.	+	0	ID=g13850.t1.stop1;Parent=g13850.t1;
NC_088782.1_Calliphora_vicina_chromosome_3,_idCalVici1.1,_whole_genome_shotgun_sequence	AUGUSTUS	gene	119857115	119858993	.	+	.	ID=g13851;
NC_088782.1_Calliphora_vicina_chromosome_3,_idCalVici1.1,_whole_genome_shotgun_sequence	AUGUSTUS	mRNA	119857115	119858993	1	+	.	ID=g13851.t1;Parent=g13851;
NC_088782.1_Calliphora_vicina_chromosome_3,_idCalVici1.1,_whole_genome_shotgun_sequence	AUGUSTUS	start_codon	119857115	119857117	.	+	0	ID=g13851.t1.start1;Parent=g13851.t1;
NC_088782.1_Calliphora_vicina_chromosome_3,_idCalVici1.1,_whole_genome_shotgun_sequence	AUGUSTUS	CDS	119857115	119857186	1	+	0	ID=g13851.t1.CDS1;Parent=g13851.t1;
NC_088782.1_Calliphora_vicina_chromosome_3,_idCalVici1.1,_whole_genome_shotgun_sequence	AUGUSTUS	exon	119857115	119857186	.	+	.	ID=g13851.t1.exon1;Parent=g13851.t1;
NC_088782.1_Calliphora_vicina_chromosome_3,_idCalVici1.1,_whole_genome_shotgun_sequence	AUGUSTUS	intron	119857187	119858419	1	+	.	ID=g13851.t1.intron1;Parent=g13851.t1;
NC_088782.1_Calliphora_vicina_chromosome_3,_idCalVici1.1,_whole_genome_shotgun_sequence	AUGUSTUS	CDS	119858420	119858589	1	+	0	ID=g13851.t1.CDS2;Parent=g13851.t1;
NC_088782.1_Calliphora_vicina_chromosome_3,_idCalVici1.1,_whole_genome_shotgun_sequence	AUGUSTUS	exon	119858420	119858589	.	+	.	ID=g13851.t1.exon2;Parent=g13851.t1;
NC_088782.1_Calliphora_vicina_chromosome_3,_idCalVici1.1,_whole_genome_shotgun_sequence	AUGUSTUS	intron	119858590	119858659	1	+	.	ID=g13851.t1.intron2;Parent=g13851.t1;
NC_088782.1_Calliphora_vicina_chromosome_3,_idCalVici1.1,_whole_genome_shotgun_sequence	AUGUSTUS	CDS	119858660	119858777	1	+	1	ID=g13851.t1.CDS3;Parent=g13851.t1;
NC_088782.1_Calliphora_vicina_chromosome_3,_idCalVici1.1,_whole_genome_shotgun_sequence	AUGUSTUS	exon	119858660	119858777	.	+	.	ID=g13851.t1.exon3;Parent=g13851.t1;
NC_088782.1_Calliphora_vicina_chromosome_3,_idCalVici1.1,_whole_genome_shotgun_sequence	AUGUSTUS	intron	119858778	119858861	1	+	.	ID=g13851.t1.intron3;Parent=g13851.t1;
NC_088782.1_Calliphora_vicina_chromosome_3,_idCalVici1.1,_whole_genome_shotgun_sequence	AUGUSTUS	CDS	119858862	119858993	1	+	0	ID=g13851.t1.CDS4;Parent=g13851.t1;
NC_088782.1_Calliphora_vicina_chromosome_3,_idCalVici1.1,_whole_genome_shotgun_sequence	AUGUSTUS	exon	119858862	119858993	.	+	.	ID=g13851.t1.exon4;Parent=g13851.t1;
NC_088782.1_Calliphora_vicina_chromosome_3,_idCalVici1.1,_whole_genome_shotgun_sequence	AUGUSTUS	stop_codon	119858991	119858993	.	+	0	ID=g13851.t1.stop1;Parent=g13851.t1;
NC_088782.1_Calliphora_vicina_chromosome_3,_idCalVici1.1,_whole_genome_shotgun_sequence	AUGUSTUS	gene	119861150	119873167	.	-	.	ID=g13852;
NC_088782.1_Calliphora_vicina_chromosome_3,_idCalVici1.1,_whole_genome_shotgun_sequence	AUGUSTUS	mRNA	119861150	119873167	1	-	.	ID=g13852.t1;Parent=g13852;
NC_088782.1_Calliphora_vicina_chromosome_3,_idCalVici1.1,_whole_genome_shotgun_sequence	AUGUSTUS	stop_codon	119861150	119861152	.	-	0	ID=g13852.t1.stop1;Parent=g13852.t1;
NC_088782.1_Calliphora_vicina_chromosome_3,_idCalVici1.1,_whole_genome_shotgun_sequence	AUGUSTUS	CDS	119861150	119861202	1	-	2	ID=g13852.t1.CDS1;Parent=g13852.t1;
NC_088782.1_Calliphora_vicina_chromosome_3,_idCalVici1.1,_whole_genome_shotgun_sequence	AUGUSTUS	exon	119861150	119861202	.	-	.	ID=g13852.t1.exon1;Parent=g13852.t1;
NC_088782.1_Calliphora_vicina_chromosome_3,_idCalVici1.1,_whole_genome_shotgun_sequence	AUGUSTUS	intron	119861203	119863763	1	-	.	ID=g13852.t1.intron1;Parent=g13852.t1;
NC_088782.1_Calliphora_vicina_chromosome_3,_idCalVici1.1,_whole_genome_shotgun_sequence	AUGUSTUS	CDS	119863764	119863851	1	-	0	ID=g13852.t1.CDS2;Parent=g13852.t1;
NC_088782.1_Calliphora_vicina_chromosome_3,_idCalVici1.1,_whole_genome_shotgun_sequence	AUGUSTUS	exon	119863764	119863851	.	-	.	ID=g13852.t1.exon2;Parent=g13852.t1;
NC_088782.1_Calliphora_vicina_chromosome_3,_idCalVici1.1,_whole_genome_shotgun_sequence	AUGUSTUS	intron	119863852	119863923	1	-	.	ID=g13852.t1.intron2;Parent=g13852.t1;
NC_088782.1_Calliphora_vicina_chromosome_3,_idCalVici1.1,_whole_genome_shotgun_sequence	AUGUSTUS	CDS	119863924	119864134	1	-	1	ID=g13852.t1.CDS3;Parent=g13852.t1;
NC_088782.1_Calliphora_vicina_chromosome_3,_idCalVici1.1,_whole_genome_shotgun_sequence	AUGUSTUS	exon	119863924	119864134	.	-	.	ID=g13852.t1.exon3;Parent=g13852.t1;
NC_088782.1_Calliphora_vicina_chromosome_3,_idCalVici1.1,_whole_genome_shotgun_sequence	AUGUSTUS	intron	119864135	119864214	1	-	.	ID=g13852.t1.intron3;Parent=g13852.t1;
NC_088782.1_Calliphora_vicina_chromosome_3,_idCalVici1.1,_whole_genome_shotgun_sequence	AUGUSTUS	CDS	119864215	119864327	1	-	0	ID=g13852.t1.CDS4;Parent=g13852.t1;
NC_088782.1_Calliphora_vicina_chromosome_3,_idCalVici1.1,_whole_genome_shotgun_sequence	AUGUSTUS	exon	119864215	119864327	.	-	.	ID=g13852.t1.exon4;Parent=g13852.t1;
NC_088782.1_Calliphora_vicina_chromosome_3,_idCalVici1.1,_whole_genome_shotgun_sequence	AUGUSTUS	intron	119864328	119865806	1	-	.	ID=g13852.t1.intron4;Parent=g13852.t1;
NC_088782.1_Calliphora_vicina_chromosome_3,_idCalVici1.1,_whole_genome_shotgun_sequence	AUGUSTUS	CDS	119865807	119866259	1	-	0	ID=g13852.t1.CDS5;Parent=g13852.t1;
NC_088782.1_Calliphora_vicina_chromosome_3,_idCalVici1.1,_whole_genome_shotgun_sequence	AUGUSTUS	exon	119865807	119866259	.	-	.	ID=g13852.t1.exon5;Parent=g13852.t1;
NC_088782.1_Calliphora_vicina_chromosome_3,_idCalVici1.1,_whole_genome_shotgun_sequence	AUGUSTUS	intron	119866260	119866326	1	-	.	ID=g13852.t1.intron5;Parent=g13852.t1;
NC_088782.1_Calliphora_vicina_chromosome_3,_idCalVici1.1,_whole_genome_shotgun_sequence	AUGUSTUS	CDS	119866327	119866585	1	-	1	ID=g13852.t1.CDS6;Parent=g13852.t1;
NC_088782.1_Calliphora_vicina_chromosome_3,_idCalVici1.1,_whole_genome_shotgun_sequence	AUGUSTUS	exon	119866327	119866585	.	-	.	ID=g13852.t1.exon6;Parent=g13852.t1;
NC_088782.1_Calliphora_vicina_chromosome_3,_idCalVici1.1,_whole_genome_shotgun_sequence	AUGUSTUS	intron	119866586	119872871	1	-	.	ID=g13852.t1.intron6;Parent=g13852.t1;
NC_088782.1_Calliphora_vicina_chromosome_3,_idCalVici1.1,_whole_genome_shotgun_sequence	AUGUSTUS	CDS	119872872	119873167	1	-	0	ID=g13852.t1.CDS7;Parent=g13852.t1;
NC_088782.1_Calliphora_vicina_chromosome_3,_idCalVici1.1,_whole_genome_shotgun_sequence	AUGUSTUS	exon	119872872	119873167	.	-	.	ID=g13852.t1.exon7;Parent=g13852.t1;
NC_088782.1_Calliphora_vicina_chromosome_3,_idCalVici1.1,_whole_genome_shotgun_sequence	AUGUSTUS	start_codon	119873165	119873167	.	-	0	ID=g13852.t1.start1;Parent=g13852.t1;
NC_088782.1_Calliphora_vicina_chromosome_3,_idCalVici1.1,_whole_genome_shotgun_sequence	AUGUSTUS	gene	119874296	119875763	.	+	.	ID=g13853;
NC_088782.1_Calliphora_vicina_chromosome_3,_idCalVici1.1,_whole_genome_shotgun_sequence	AUGUSTUS	mRNA	119874296	119875763	1	+	.	ID=g13853.t1;Parent=g13853;
NC_088782.1_Calliphora_vicina_chromosome_3,_idCalVici1.1,_whole_genome_shotgun_sequence	AUGUSTUS	start_codon	119874296	119874298	.	+	0	ID=g13853.t1.start1;Parent=g13853.t1;
NC_088782.1_Calliphora_vicina_chromosome_3,_idCalVici1.1,_whole_genome_shotgun_sequence	AUGUSTUS	CDS	119874296	119874329	1	+	0	ID=g13853.t1.CDS1;Parent=g13853.t1;
NC_088782.1_Calliphora_vicina_chromosome_3,_idCalVici1.1,_whole_genome_shotgun_sequence	AUGUSTUS	exon	119874296	119874329	.	+	.	ID=g13853.t1.exon1;Parent=g13853.t1;
NC_088782.1_Calliphora_vicina_chromosome_3,_idCalVici1.1,_whole_genome_shotgun_sequence	AUGUSTUS	intron	119874330	119874390	1	+	.	ID=g13853.t1.intron1;Parent=g13853.t1;
NC_088782.1_Calliphora_vicina_chromosome_3,_idCalVici1.1,_whole_genome_shotgun_sequence	AUGUSTUS	CDS	119874391	119875763	1	+	2	ID=g13853.t1.CDS2;Parent=g13853.t1;
NC_088782.1_Calliphora_vicina_chromosome_3,_idCalVici1.1,_whole_genome_shotgun_sequence	AUGUSTUS	exon	119874391	119875763	.	+	.	ID=g13853.t1.exon2;Parent=g13853.t1;
NC_088782.1_Calliphora_vicina_chromosome_3,_idCalVici1.1,_whole_genome_shotgun_sequence	AUGUSTUS	stop_codon	119875761	119875763	.	+	0	ID=g13853.t1.stop1;Parent=g13853.t1;
NC_088782.1_Calliphora_vicina_chromosome_3,_idCalVici1.1,_whole_genome_shotgun_sequence	AUGUSTUS	gene	119876944	119880202	.	-	.	ID=g13854;
NC_088782.1_Calliphora_vicina_chromosome_3,_idCalVici1.1,_whole_genome_shotgun_sequence	AUGUSTUS	mRNA	119876944	119880202	1	-	.	ID=g13854.t1;Parent=g13854;
NC_088782.1_Calliphora_vicina_chromosome_3,_idCalVici1.1,_whole_genome_shotgun_sequence	AUGUSTUS	stop_codon	119876944	119876946	.	-	0	ID=g13854.t1.stop1;Parent=g13854.t1;
NC_088782.1_Calliphora_vicina_chromosome_3,_idCalVici1.1,_whole_genome_shotgun_sequence	AUGUSTUS	CDS	119876944	119877195	1	-	0	ID=g13854.t1.CDS1;Parent=g13854.t1;
NC_088782.1_Calliphora_vicina_chromosome_3,_idCalVici1.1,_whole_genome_shotgun_sequence	AUGUSTUS	exon	119876944	119877195	.	-	.	ID=g13854.t1.exon1;Parent=g13854.t1;
NC_088782.1_Calliphora_vicina_chromosome_3,_idCalVici1.1,_whole_genome_shotgun_sequence	AUGUSTUS	intron	119877196	119877262	1	-	.	ID=g13854.t1.intron1;Parent=g13854.t1;
NC_088782.1_Calliphora_vicina_chromosome_3,_idCalVici1.1,_whole_genome_shotgun_sequence	AUGUSTUS	CDS	119877263	119877995	1	-	1	ID=g13854.t1.CDS2;Parent=g13854.t1;
NC_088782.1_Calliphora_vicina_chromosome_3,_idCalVici1.1,_whole_genome_shotgun_sequence	AUGUSTUS	exon	119877263	119877995	.	-	.	ID=g13854.t1.exon2;Parent=g13854.t1;
NC_088782.1_Calliphora_vicina_chromosome_3,_idCalVici1.1,_whole_genome_shotgun_sequence	AUGUSTUS	intron	119877996	119879604	1	-	.	ID=g13854.t1.intron2;Parent=g13854.t1;
NC_088782.1_Calliphora_vicina_chromosome_3,_idCalVici1.1,_whole_genome_shotgun_sequence	AUGUSTUS	CDS	119879605	119879769	1	-	1	ID=g13854.t1.CDS3;Parent=g13854.t1;
NC_088782.1_Calliphora_vicina_chromosome_3,_idCalVici1.1,_whole_genome_shotgun_sequence	AUGUSTUS	exon	119879605	119879769	.	-	.	ID=g13854.t1.exon3;Parent=g13854.t1;
NC_088782.1_Calliphora_vicina_chromosome_3,_idCalVici1.1,_whole_genome_shotgun_sequence	AUGUSTUS	intron	119879770	119879843	1	-	.	ID=g13854.t1.intron3;Parent=g13854.t1;
NC_088782.1_Calliphora_vicina_chromosome_3,_idCalVici1.1,_whole_genome_shotgun_sequence	AUGUSTUS	CDS	119879844	119880202	1	-	0	ID=g13854.t1.CDS4;Parent=g13854.t1;
NC_088782.1_Calliphora_vicina_chromosome_3,_idCalVici1.1,_whole_genome_shotgun_sequence	AUGUSTUS	exon	119879844	119880202	.	-	.	ID=g13854.t1.exon4;Parent=g13854.t1;
NC_088782.1_Calliphora_vicina_chromosome_3,_idCalVici1.1,_whole_genome_shotgun_sequence	AUGUSTUS	start_codon	119880200	119880202	.	-	0	ID=g13854.t1.start1;Parent=g13854.t1;
NC_088782.1_Calliphora_vicina_chromosome_3,_idCalVici1.1,_whole_genome_shotgun_sequence	AUGUSTUS	gene	119892342	119895585	.	+	.	ID=g13855;
NC_088782.1_Calliphora_vicina_chromosome_3,_idCalVici1.1,_whole_genome_shotgun_sequence	AUGUSTUS	mRNA	119892342	119895585	1	+	.	ID=g13855.t1;Parent=g13855;
NC_088782.1_Calliphora_vicina_chromosome_3,_idCalVici1.1,_whole_genome_shotgun_sequence	AUGUSTUS	start_codon	119892342	119892344	.	+	0	ID=g13855.t1.start1;Parent=g13855.t1;
NC_088782.1_Calliphora_vicina_chromosome_3,_idCalVici1.1,_whole_genome_shotgun_sequence	AUGUSTUS	CDS	119892342	119892533	1	+	0	ID=g13855.t1.CDS1;Parent=g13855.t1;
NC_088782.1_Calliphora_vicina_chromosome_3,_idCalVici1.1,_whole_genome_shotgun_sequence	AUGUSTUS	exon	119892342	119892533	.	+	.	ID=g13855.t1.exon1;Parent=g13855.t1;
NC_088782.1_Calliphora_vicina_chromosome_3,_idCalVici1.1,_whole_genome_shotgun_sequence	AUGUSTUS	intron	119892534	119892596	1	+	.	ID=g13855.t1.intron1;Parent=g13855.t1;
NC_088782.1_Calliphora_vicina_chromosome_3,_idCalVici1.1,_whole_genome_shotgun_sequence	AUGUSTUS	CDS	119892597	119892940	1	+	0	ID=g13855.t1.CDS2;Parent=g13855.t1;
NC_088782.1_Calliphora_vicina_chromosome_3,_idCalVici1.1,_whole_genome_shotgun_sequence	AUGUSTUS	exon	119892597	119892940	.	+	.	ID=g13855.t1.exon2;Parent=g13855.t1;
NC_088782.1_Calliphora_vicina_chromosome_3,_idCalVici1.1,_whole_genome_shotgun_sequence	AUGUSTUS	intron	119892941	119894723	1	+	.	ID=g13855.t1.intron2;Parent=g13855.t1;
NC_088782.1_Calliphora_vicina_chromosome_3,_idCalVici1.1,_whole_genome_shotgun_sequence	AUGUSTUS	CDS	119894724	119895177	1	+	1	ID=g13855.t1.CDS3;Parent=g13855.t1;
NC_088782.1_Calliphora_vicina_chromosome_3,_idCalVici1.1,_whole_genome_shotgun_sequence	AUGUSTUS	exon	119894724	119895177	.	+	.	ID=g13855.t1.exon3;Parent=g13855.t1;
NC_088782.1_Calliphora_vicina_chromosome_3,_idCalVici1.1,_whole_genome_shotgun_sequence	AUGUSTUS	intron	119895178	119895240	1	+	.	ID=g13855.t1.intron3;Parent=g13855.t1;
NC_088782.1_Calliphora_vicina_chromosome_3,_idCalVici1.1,_whole_genome_shotgun_sequence	AUGUSTUS	CDS	119895241	119895367	1	+	0	ID=g13855.t1.CDS4;Parent=g13855.t1;
NC_088782.1_Calliphora_vicina_chromosome_3,_idCalVici1.1,_whole_genome_shotgun_sequence	AUGUSTUS	exon	119895241	119895367	.	+	.	ID=g13855.t1.exon4;Parent=g13855.t1;
NC_088782.1_Calliphora_vicina_chromosome_3,_idCalVici1.1,_whole_genome_shotgun_sequence	AUGUSTUS	intron	119895368	119895436	1	+	.	ID=g13855.t1.intron4;Parent=g13855.t1;
NC_088782.1_Calliphora_vicina_chromosome_3,_idCalVici1.1,_whole_genome_shotgun_sequence	AUGUSTUS	CDS	119895437	119895585	1	+	2	ID=g13855.t1.CDS5;Parent=g13855.t1;
NC_088782.1_Calliphora_vicina_chromosome_3,_idCalVici1.1,_whole_genome_shotgun_sequence	AUGUSTUS	exon	119895437	119895585	.	+	.	ID=g13855.t1.exon5;Parent=g13855.t1;
NC_088782.1_Calliphora_vicina_chromosome_3,_idCalVici1.1,_whole_genome_shotgun_sequence	AUGUSTUS	stop_codon	119895583	119895585	.	+	0	ID=g13855.t1.stop1;Parent=g13855.t1;
NC_088782.1_Calliphora_vicina_chromosome_3,_idCalVici1.1,_whole_genome_shotgun_sequence	AUGUSTUS	gene	119910063	119913723	.	-	.	ID=g13856;
NC_088782.1_Calliphora_vicina_chromosome_3,_idCalVici1.1,_whole_genome_shotgun_sequence	AUGUSTUS	mRNA	119910063	119913723	1	-	.	ID=g13856.t1;Parent=g13856;
NC_088782.1_Calliphora_vicina_chromosome_3,_idCalVici1.1,_whole_genome_shotgun_sequence	AUGUSTUS	stop_codon	119910063	119910065	.	-	0	ID=g13856.t1.stop1;Parent=g13856.t1;
NC_088782.1_Calliphora_vicina_chromosome_3,_idCalVici1.1,_whole_genome_shotgun_sequence	AUGUSTUS	CDS	119910063	119910549	1	-	1	ID=g13856.t1.CDS1;Parent=g13856.t1;
NC_088782.1_Calliphora_vicina_chromosome_3,_idCalVici1.1,_whole_genome_shotgun_sequence	AUGUSTUS	exon	119910063	119910549	.	-	.	ID=g13856.t1.exon1;Parent=g13856.t1;
NC_088782.1_Calliphora_vicina_chromosome_3,_idCalVici1.1,_whole_genome_shotgun_sequence	AUGUSTUS	intron	119910550	119910617	1	-	.	ID=g13856.t1.intron1;Parent=g13856.t1;
NC_088782.1_Calliphora_vicina_chromosome_3,_idCalVici1.1,_whole_genome_shotgun_sequence	AUGUSTUS	CDS	119910618	119910875	1	-	1	ID=g13856.t1.CDS2;Parent=g13856.t1;
NC_088782.1_Calliphora_vicina_chromosome_3,_idCalVici1.1,_whole_genome_shotgun_sequence	AUGUSTUS	exon	119910618	119910875	.	-	.	ID=g13856.t1.exon2;Parent=g13856.t1;
NC_088782.1_Calliphora_vicina_chromosome_3,_idCalVici1.1,_whole_genome_shotgun_sequence	AUGUSTUS	intron	119910876	119910936	1	-	.	ID=g13856.t1.intron2;Parent=g13856.t1;
NC_088782.1_Calliphora_vicina_chromosome_3,_idCalVici1.1,_whole_genome_shotgun_sequence	AUGUSTUS	CDS	119910937	119911065	1	-	1	ID=g13856.t1.CDS3;Parent=g13856.t1;
NC_088782.1_Calliphora_vicina_chromosome_3,_idCalVici1.1,_whole_genome_shotgun_sequence	AUGUSTUS	exon	119910937	119911065	.	-	.	ID=g13856.t1.exon3;Parent=g13856.t1;
NC_088782.1_Calliphora_vicina_chromosome_3,_idCalVici1.1,_whole_genome_shotgun_sequence	AUGUSTUS	intron	119911066	119912440	1	-	.	ID=g13856.t1.intron3;Parent=g13856.t1;
NC_088782.1_Calliphora_vicina_chromosome_3,_idCalVici1.1,_whole_genome_shotgun_sequence	AUGUSTUS	CDS	119912441	119913021	1	-	0	ID=g13856.t1.CDS4;Parent=g13856.t1;
NC_088782.1_Calliphora_vicina_chromosome_3,_idCalVici1.1,_whole_genome_shotgun_sequence	AUGUSTUS	exon	119912441	119913021	.	-	.	ID=g13856.t1.exon4;Parent=g13856.t1;
NC_088782.1_Calliphora_vicina_chromosome_3,_idCalVici1.1,_whole_genome_shotgun_sequence	AUGUSTUS	intron	119913022	119913197	1	-	.	ID=g13856.t1.intron4;Parent=g13856.t1;
NC_088782.1_Calliphora_vicina_chromosome_3,_idCalVici1.1,_whole_genome_shotgun_sequence	AUGUSTUS	CDS	119913198	119913426	1	-	1	ID=g13856.t1.CDS5;Parent=g13856.t1;
NC_088782.1_Calliphora_vicina_chromosome_3,_idCalVici1.1,_whole_genome_shotgun_sequence	AUGUSTUS	exon	119913198	119913426	.	-	.	ID=g13856.t1.exon5;Parent=g13856.t1;
NC_088782.1_Calliphora_vicina_chromosome_3,_idCalVici1.1,_whole_genome_shotgun_sequence	AUGUSTUS	intron	119913427	119913487	1	-	.	ID=g13856.t1.intron5;Parent=g13856.t1;
NC_088782.1_Calliphora_vicina_chromosome_3,_idCalVici1.1,_whole_genome_shotgun_sequence	AUGUSTUS	CDS	119913488	119913723	1	-	0	ID=g13856.t1.CDS6;Parent=g13856.t1;
NC_088782.1_Calliphora_vicina_chromosome_3,_idCalVici1.1,_whole_genome_shotgun_sequence	AUGUSTUS	exon	119913488	119913723	.	-	.	ID=g13856.t1.exon6;Parent=g13856.t1;
NC_088782.1_Calliphora_vicina_chromosome_3,_idCalVici1.1,_whole_genome_shotgun_sequence	AUGUSTUS	start_codon	119913721	119913723	.	-	0	ID=g13856.t1.start1;Parent=g13856.t1;
NC_088782.1_Calliphora_vicina_chromosome_3,_idCalVici1.1,_whole_genome_shotgun_sequence	AUGUSTUS	gene	119916286	119917113	.	-	.	ID=g13857;
NC_088782.1_Calliphora_vicina_chromosome_3,_idCalVici1.1,_whole_genome_shotgun_sequence	AUGUSTUS	mRNA	119916286	119917113	1	-	.	ID=g13857.t1;Parent=g13857;
NC_088782.1_Calliphora_vicina_chromosome_3,_idCalVici1.1,_whole_genome_shotgun_sequence	AUGUSTUS	stop_codon	119916286	119916288	.	-	0	ID=g13857.t1.stop1;Parent=g13857.t1;
NC_088782.1_Calliphora_vicina_chromosome_3,_idCalVici1.1,_whole_genome_shotgun_sequence	AUGUSTUS	CDS	119916286	119916441	1	-	0	ID=g13857.t1.CDS1;Parent=g13857.t1;
NC_088782.1_Calliphora_vicina_chromosome_3,_idCalVici1.1,_whole_genome_shotgun_sequence	AUGUSTUS	exon	119916286	119916441	.	-	.	ID=g13857.t1.exon1;Parent=g13857.t1;
NC_088782.1_Calliphora_vicina_chromosome_3,_idCalVici1.1,_whole_genome_shotgun_sequence	AUGUSTUS	intron	119916442	119916510	1	-	.	ID=g13857.t1.intron1;Parent=g13857.t1;
NC_088782.1_Calliphora_vicina_chromosome_3,_idCalVici1.1,_whole_genome_shotgun_sequence	AUGUSTUS	CDS	119916511	119916834	1	-	0	ID=g13857.t1.CDS2;Parent=g13857.t1;
NC_088782.1_Calliphora_vicina_chromosome_3,_idCalVici1.1,_whole_genome_shotgun_sequence	AUGUSTUS	exon	119916511	119916834	.	-	.	ID=g13857.t1.exon2;Parent=g13857.t1;
NC_088782.1_Calliphora_vicina_chromosome_3,_idCalVici1.1,_whole_genome_shotgun_sequence	AUGUSTUS	intron	119916835	119916891	1	-	.	ID=g13857.t1.intron2;Parent=g13857.t1;
NC_088782.1_Calliphora_vicina_chromosome_3,_idCalVici1.1,_whole_genome_shotgun_sequence	AUGUSTUS	CDS	119916892	119917113	1	-	0	ID=g13857.t1.CDS3;Parent=g13857.t1;
NC_088782.1_Calliphora_vicina_chromosome_3,_idCalVici1.1,_whole_genome_shotgun_sequence	AUGUSTUS	exon	119916892	119917113	.	-	.	ID=g13857.t1.exon3;Parent=g13857.t1;
NC_088782.1_Calliphora_vicina_chromosome_3,_idCalVici1.1,_whole_genome_shotgun_sequence	AUGUSTUS	start_codon	119917111	119917113	.	-	0	ID=g13857.t1.start1;Parent=g13857.t1;
NC_088782.1_Calliphora_vicina_chromosome_3,_idCalVici1.1,_whole_genome_shotgun_sequence	AUGUSTUS	gene	119919517	119922574	.	+	.	ID=g13858;
NC_088782.1_Calliphora_vicina_chromosome_3,_idCalVici1.1,_whole_genome_shotgun_sequence	AUGUSTUS	mRNA	119919517	119922574	1	+	.	ID=g13858.t1;Parent=g13858;
NC_088782.1_Calliphora_vicina_chromosome_3,_idCalVici1.1,_whole_genome_shotgun_sequence	AUGUSTUS	start_codon	119919517	119919519	.	+	0	ID=g13858.t1.start1;Parent=g13858.t1;
NC_088782.1_Calliphora_vicina_chromosome_3,_idCalVici1.1,_whole_genome_shotgun_sequence	AUGUSTUS	CDS	119919517	119920853	1	+	0	ID=g13858.t1.CDS1;Parent=g13858.t1;
NC_088782.1_Calliphora_vicina_chromosome_3,_idCalVici1.1,_whole_genome_shotgun_sequence	AUGUSTUS	exon	119919517	119920853	.	+	.	ID=g13858.t1.exon1;Parent=g13858.t1;
NC_088782.1_Calliphora_vicina_chromosome_3,_idCalVici1.1,_whole_genome_shotgun_sequence	AUGUSTUS	intron	119920854	119921034	1	+	.	ID=g13858.t1.intron1;Parent=g13858.t1;
NC_088782.1_Calliphora_vicina_chromosome_3,_idCalVici1.1,_whole_genome_shotgun_sequence	AUGUSTUS	CDS	119921035	119922574	1	+	1	ID=g13858.t1.CDS2;Parent=g13858.t1;
NC_088782.1_Calliphora_vicina_chromosome_3,_idCalVici1.1,_whole_genome_shotgun_sequence	AUGUSTUS	exon	119921035	119922574	.	+	.	ID=g13858.t1.exon2;Parent=g13858.t1;
NC_088782.1_Calliphora_vicina_chromosome_3,_idCalVici1.1,_whole_genome_shotgun_sequence	AUGUSTUS	stop_codon	119922572	119922574	.	+	0	ID=g13858.t1.stop1;Parent=g13858.t1;
NC_088782.1_Calliphora_vicina_chromosome_3,_idCalVici1.1,_whole_genome_shotgun_sequence	AUGUSTUS	gene	119925476	119925736	.	-	.	ID=g13859;
NC_088782.1_Calliphora_vicina_chromosome_3,_idCalVici1.1,_whole_genome_shotgun_sequence	AUGUSTUS	mRNA	119925476	119925736	0.99	-	.	ID=g13859.t1;Parent=g13859;
NC_088782.1_Calliphora_vicina_chromosome_3,_idCalVici1.1,_whole_genome_shotgun_sequence	AUGUSTUS	stop_codon	119925476	119925478	.	-	0	ID=g13859.t1.stop1;Parent=g13859.t1;
NC_088782.1_Calliphora_vicina_chromosome_3,_idCalVici1.1,_whole_genome_shotgun_sequence	AUGUSTUS	CDS	119925476	119925736	0.99	-	0	ID=g13859.t1.CDS1;Parent=g13859.t1;
NC_088782.1_Calliphora_vicina_chromosome_3,_idCalVici1.1,_whole_genome_shotgun_sequence	AUGUSTUS	exon	119925476	119925736	.	-	.	ID=g13859.t1.exon1;Parent=g13859.t1;
NC_088782.1_Calliphora_vicina_chromosome_3,_idCalVici1.1,_whole_genome_shotgun_sequence	AUGUSTUS	start_codon	119925734	119925736	.	-	0	ID=g13859.t1.start1;Parent=g13859.t1;
NC_088782.1_Calliphora_vicina_chromosome_3,_idCalVici1.1,_whole_genome_shotgun_sequence	AUGUSTUS	gene	119925847	119929170	.	-	.	ID=g13860;
NC_088782.1_Calliphora_vicina_chromosome_3,_idCalVici1.1,_whole_genome_shotgun_sequence	AUGUSTUS	mRNA	119925847	119929170	0.41	-	.	ID=g13860.t1;Parent=g13860;
NC_088782.1_Calliphora_vicina_chromosome_3,_idCalVici1.1,_whole_genome_shotgun_sequence	AUGUSTUS	stop_codon	119925847	119925849	.	-	0	ID=g13860.t1.stop1;Parent=g13860.t1;
NC_088782.1_Calliphora_vicina_chromosome_3,_idCalVici1.1,_whole_genome_shotgun_sequence	AUGUSTUS	CDS	119925847	119926138	0.89	-	1	ID=g13860.t1.CDS1;Parent=g13860.t1;
NC_088782.1_Calliphora_vicina_chromosome_3,_idCalVici1.1,_whole_genome_shotgun_sequence	AUGUSTUS	exon	119925847	119926138	.	-	.	ID=g13860.t1.exon1;Parent=g13860.t1;
NC_088782.1_Calliphora_vicina_chromosome_3,_idCalVici1.1,_whole_genome_shotgun_sequence	AUGUSTUS	intron	119926139	119929045	0.41	-	.	ID=g13860.t1.intron1;Parent=g13860.t1;
NC_088782.1_Calliphora_vicina_chromosome_3,_idCalVici1.1,_whole_genome_shotgun_sequence	AUGUSTUS	CDS	119929046	119929170	0.41	-	0	ID=g13860.t1.CDS2;Parent=g13860.t1;
NC_088782.1_Calliphora_vicina_chromosome_3,_idCalVici1.1,_whole_genome_shotgun_sequence	AUGUSTUS	exon	119929046	119929170	.	-	.	ID=g13860.t1.exon2;Parent=g13860.t1;
NC_088782.1_Calliphora_vicina_chromosome_3,_idCalVici1.1,_whole_genome_shotgun_sequence	AUGUSTUS	start_codon	119929168	119929170	.	-	0	ID=g13860.t1.start1;Parent=g13860.t1;
NC_088782.1_Calliphora_vicina_chromosome_3,_idCalVici1.1,_whole_genome_shotgun_sequence	AUGUSTUS	gene	119946600	119947028	.	+	.	ID=g13861;
NC_088782.1_Calliphora_vicina_chromosome_3,_idCalVici1.1,_whole_genome_shotgun_sequence	AUGUSTUS	mRNA	119946600	119947028	1	+	.	ID=g13861.t1;Parent=g13861;
NC_088782.1_Calliphora_vicina_chromosome_3,_idCalVici1.1,_whole_genome_shotgun_sequence	AUGUSTUS	start_codon	119946600	119946602	.	+	0	ID=g13861.t1.start1;Parent=g13861.t1;
NC_088782.1_Calliphora_vicina_chromosome_3,_idCalVici1.1,_whole_genome_shotgun_sequence	AUGUSTUS	CDS	119946600	119946633	1	+	0	ID=g13861.t1.CDS1;Parent=g13861.t1;
NC_088782.1_Calliphora_vicina_chromosome_3,_idCalVici1.1,_whole_genome_shotgun_sequence	AUGUSTUS	exon	119946600	119946633	.	+	.	ID=g13861.t1.exon1;Parent=g13861.t1;
NC_088782.1_Calliphora_vicina_chromosome_3,_idCalVici1.1,_whole_genome_shotgun_sequence	AUGUSTUS	intron	119946634	119946696	1	+	.	ID=g13861.t1.intron1;Parent=g13861.t1;
NC_088782.1_Calliphora_vicina_chromosome_3,_idCalVici1.1,_whole_genome_shotgun_sequence	AUGUSTUS	CDS	119946697	119947028	1	+	2	ID=g13861.t1.CDS2;Parent=g13861.t1;
NC_088782.1_Calliphora_vicina_chromosome_3,_idCalVici1.1,_whole_genome_shotgun_sequence	AUGUSTUS	exon	119946697	119947028	.	+	.	ID=g13861.t1.exon2;Parent=g13861.t1;
NC_088782.1_Calliphora_vicina_chromosome_3,_idCalVici1.1,_whole_genome_shotgun_sequence	AUGUSTUS	stop_codon	119947026	119947028	.	+	0	ID=g13861.t1.stop1;Parent=g13861.t1;
NC_088782.1_Calliphora_vicina_chromosome_3,_idCalVici1.1,_whole_genome_shotgun_sequence	AUGUSTUS	gene	119962388	119962741	.	-	.	ID=g13862;
NC_088782.1_Calliphora_vicina_chromosome_3,_idCalVici1.1,_whole_genome_shotgun_sequence	AUGUSTUS	mRNA	119962388	119962741	1	-	.	ID=g13862.t1;Parent=g13862;
NC_088782.1_Calliphora_vicina_chromosome_3,_idCalVici1.1,_whole_genome_shotgun_sequence	AUGUSTUS	stop_codon	119962388	119962390	.	-	0	ID=g13862.t1.stop1;Parent=g13862.t1;
NC_088782.1_Calliphora_vicina_chromosome_3,_idCalVici1.1,_whole_genome_shotgun_sequence	AUGUSTUS	CDS	119962388	119962741	1	-	0	ID=g13862.t1.CDS1;Parent=g13862.t1;
NC_088782.1_Calliphora_vicina_chromosome_3,_idCalVici1.1,_whole_genome_shotgun_sequence	AUGUSTUS	exon	119962388	119962741	.	-	.	ID=g13862.t1.exon1;Parent=g13862.t1;
NC_088782.1_Calliphora_vicina_chromosome_3,_idCalVici1.1,_whole_genome_shotgun_sequence	AUGUSTUS	start_codon	119962739	119962741	.	-	0	ID=g13862.t1.start1;Parent=g13862.t1;
NC_088782.1_Calliphora_vicina_chromosome_3,_idCalVici1.1,_whole_genome_shotgun_sequence	AUGUSTUS	gene	119962769	119964901	.	-	.	ID=g13863;
NC_088782.1_Calliphora_vicina_chromosome_3,_idCalVici1.1,_whole_genome_shotgun_sequence	AUGUSTUS	mRNA	119962769	119964901	1	-	.	ID=g13863.t1;Parent=g13863;
NC_088782.1_Calliphora_vicina_chromosome_3,_idCalVici1.1,_whole_genome_shotgun_sequence	AUGUSTUS	stop_codon	119962769	119962771	.	-	0	ID=g13863.t1.stop1;Parent=g13863.t1;
NC_088782.1_Calliphora_vicina_chromosome_3,_idCalVici1.1,_whole_genome_shotgun_sequence	AUGUSTUS	CDS	119962769	119964901	1	-	0	ID=g13863.t1.CDS1;Parent=g13863.t1;
NC_088782.1_Calliphora_vicina_chromosome_3,_idCalVici1.1,_whole_genome_shotgun_sequence	AUGUSTUS	exon	119962769	119964901	.	-	.	ID=g13863.t1.exon1;Parent=g13863.t1;
NC_088782.1_Calliphora_vicina_chromosome_3,_idCalVici1.1,_whole_genome_shotgun_sequence	AUGUSTUS	start_codon	119964899	119964901	.	-	0	ID=g13863.t1.start1;Parent=g13863.t1;
NC_088782.1_Calliphora_vicina_chromosome_3,_idCalVici1.1,_whole_genome_shotgun_sequence	AUGUSTUS	gene	120200702	120204795	.	+	.	ID=g13864;
NC_088782.1_Calliphora_vicina_chromosome_3,_idCalVici1.1,_whole_genome_shotgun_sequence	AUGUSTUS	mRNA	120200702	120204795	0.34	+	.	ID=g13864.t1;Parent=g13864;
NC_088782.1_Calliphora_vicina_chromosome_3,_idCalVici1.1,_whole_genome_shotgun_sequence	AUGUSTUS	start_codon	120200702	120200704	.	+	0	ID=g13864.t1.start1;Parent=g13864.t1;
NC_088782.1_Calliphora_vicina_chromosome_3,_idCalVici1.1,_whole_genome_shotgun_sequence	AUGUSTUS	CDS	120200702	120201072	0.54	+	0	ID=g13864.t1.CDS1;Parent=g13864.t1;
NC_088782.1_Calliphora_vicina_chromosome_3,_idCalVici1.1,_whole_genome_shotgun_sequence	AUGUSTUS	exon	120200702	120201072	.	+	.	ID=g13864.t1.exon1;Parent=g13864.t1;
NC_088782.1_Calliphora_vicina_chromosome_3,_idCalVici1.1,_whole_genome_shotgun_sequence	AUGUSTUS	intron	120201073	120204396	0.36	+	.	ID=g13864.t1.intron1;Parent=g13864.t1;
NC_088782.1_Calliphora_vicina_chromosome_3,_idCalVici1.1,_whole_genome_shotgun_sequence	AUGUSTUS	CDS	120204397	120204669	0.64	+	1	ID=g13864.t1.CDS2;Parent=g13864.t1;
NC_088782.1_Calliphora_vicina_chromosome_3,_idCalVici1.1,_whole_genome_shotgun_sequence	AUGUSTUS	exon	120204397	120204669	.	+	.	ID=g13864.t1.exon2;Parent=g13864.t1;
NC_088782.1_Calliphora_vicina_chromosome_3,_idCalVici1.1,_whole_genome_shotgun_sequence	AUGUSTUS	intron	120204670	120204755	0.97	+	.	ID=g13864.t1.intron2;Parent=g13864.t1;
NC_088782.1_Calliphora_vicina_chromosome_3,_idCalVici1.1,_whole_genome_shotgun_sequence	AUGUSTUS	CDS	120204756	120204795	0.97	+	1	ID=g13864.t1.CDS3;Parent=g13864.t1;
NC_088782.1_Calliphora_vicina_chromosome_3,_idCalVici1.1,_whole_genome_shotgun_sequence	AUGUSTUS	exon	120204756	120204795	.	+	.	ID=g13864.t1.exon3;Parent=g13864.t1;
NC_088782.1_Calliphora_vicina_chromosome_3,_idCalVici1.1,_whole_genome_shotgun_sequence	AUGUSTUS	stop_codon	120204793	120204795	.	+	0	ID=g13864.t1.stop1;Parent=g13864.t1;
NC_088782.1_Calliphora_vicina_chromosome_3,_idCalVici1.1,_whole_genome_shotgun_sequence	AUGUSTUS	gene	120205031	120205993	.	+	.	ID=g13865;
NC_088782.1_Calliphora_vicina_chromosome_3,_idCalVici1.1,_whole_genome_shotgun_sequence	AUGUSTUS	mRNA	120205031	120205993	1	+	.	ID=g13865.t1;Parent=g13865;
NC_088782.1_Calliphora_vicina_chromosome_3,_idCalVici1.1,_whole_genome_shotgun_sequence	AUGUSTUS	start_codon	120205031	120205033	.	+	0	ID=g13865.t1.start1;Parent=g13865.t1;
NC_088782.1_Calliphora_vicina_chromosome_3,_idCalVici1.1,_whole_genome_shotgun_sequence	AUGUSTUS	CDS	120205031	120205993	1	+	0	ID=g13865.t1.CDS1;Parent=g13865.t1;
NC_088782.1_Calliphora_vicina_chromosome_3,_idCalVici1.1,_whole_genome_shotgun_sequence	AUGUSTUS	exon	120205031	120205993	.	+	.	ID=g13865.t1.exon1;Parent=g13865.t1;
NC_088782.1_Calliphora_vicina_chromosome_3,_idCalVici1.1,_whole_genome_shotgun_sequence	AUGUSTUS	stop_codon	120205991	120205993	.	+	0	ID=g13865.t1.stop1;Parent=g13865.t1;
NC_088782.1_Calliphora_vicina_chromosome_3,_idCalVici1.1,_whole_genome_shotgun_sequence	AUGUSTUS	gene	120206027	120206845	.	+	.	ID=g13866;
NC_088782.1_Calliphora_vicina_chromosome_3,_idCalVici1.1,_whole_genome_shotgun_sequence	AUGUSTUS	mRNA	120206027	120206845	1	+	.	ID=g13866.t1;Parent=g13866;
NC_088782.1_Calliphora_vicina_chromosome_3,_idCalVici1.1,_whole_genome_shotgun_sequence	AUGUSTUS	start_codon	120206027	120206029	.	+	0	ID=g13866.t1.start1;Parent=g13866.t1;
NC_088782.1_Calliphora_vicina_chromosome_3,_idCalVici1.1,_whole_genome_shotgun_sequence	AUGUSTUS	CDS	120206027	120206845	1	+	0	ID=g13866.t1.CDS1;Parent=g13866.t1;
NC_088782.1_Calliphora_vicina_chromosome_3,_idCalVici1.1,_whole_genome_shotgun_sequence	AUGUSTUS	exon	120206027	120206845	.	+	.	ID=g13866.t1.exon1;Parent=g13866.t1;
NC_088782.1_Calliphora_vicina_chromosome_3,_idCalVici1.1,_whole_genome_shotgun_sequence	AUGUSTUS	stop_codon	120206843	120206845	.	+	0	ID=g13866.t1.stop1;Parent=g13866.t1;
NC_088782.1_Calliphora_vicina_chromosome_3,_idCalVici1.1,_whole_genome_shotgun_sequence	AUGUSTUS	gene	120327467	120329070	.	-	.	ID=g13867;
NC_088782.1_Calliphora_vicina_chromosome_3,_idCalVici1.1,_whole_genome_shotgun_sequence	AUGUSTUS	mRNA	120327467	120329070	1	-	.	ID=g13867.t1;Parent=g13867;
NC_088782.1_Calliphora_vicina_chromosome_3,_idCalVici1.1,_whole_genome_shotgun_sequence	AUGUSTUS	stop_codon	120327467	120327469	.	-	0	ID=g13867.t1.stop1;Parent=g13867.t1;
NC_088782.1_Calliphora_vicina_chromosome_3,_idCalVici1.1,_whole_genome_shotgun_sequence	AUGUSTUS	CDS	120327467	120327802	1	-	0	ID=g13867.t1.CDS1;Parent=g13867.t1;
NC_088782.1_Calliphora_vicina_chromosome_3,_idCalVici1.1,_whole_genome_shotgun_sequence	AUGUSTUS	exon	120327467	120327802	.	-	.	ID=g13867.t1.exon1;Parent=g13867.t1;
NC_088782.1_Calliphora_vicina_chromosome_3,_idCalVici1.1,_whole_genome_shotgun_sequence	AUGUSTUS	intron	120327803	120327861	1	-	.	ID=g13867.t1.intron1;Parent=g13867.t1;
NC_088782.1_Calliphora_vicina_chromosome_3,_idCalVici1.1,_whole_genome_shotgun_sequence	AUGUSTUS	CDS	120327862	120329070	1	-	0	ID=g13867.t1.CDS2;Parent=g13867.t1;
NC_088782.1_Calliphora_vicina_chromosome_3,_idCalVici1.1,_whole_genome_shotgun_sequence	AUGUSTUS	exon	120327862	120329070	.	-	.	ID=g13867.t1.exon2;Parent=g13867.t1;
NC_088782.1_Calliphora_vicina_chromosome_3,_idCalVici1.1,_whole_genome_shotgun_sequence	AUGUSTUS	start_codon	120329068	120329070	.	-	0	ID=g13867.t1.start1;Parent=g13867.t1;
NC_088782.1_Calliphora_vicina_chromosome_3,_idCalVici1.1,_whole_genome_shotgun_sequence	AUGUSTUS	gene	120331893	120333479	.	+	.	ID=g13868;
NC_088782.1_Calliphora_vicina_chromosome_3,_idCalVici1.1,_whole_genome_shotgun_sequence	AUGUSTUS	mRNA	120331893	120333479	1	+	.	ID=g13868.t1;Parent=g13868;
NC_088782.1_Calliphora_vicina_chromosome_3,_idCalVici1.1,_whole_genome_shotgun_sequence	AUGUSTUS	start_codon	120331893	120331895	.	+	0	ID=g13868.t1.start1;Parent=g13868.t1;
NC_088782.1_Calliphora_vicina_chromosome_3,_idCalVici1.1,_whole_genome_shotgun_sequence	AUGUSTUS	CDS	120331893	120333479	1	+	0	ID=g13868.t1.CDS1;Parent=g13868.t1;
NC_088782.1_Calliphora_vicina_chromosome_3,_idCalVici1.1,_whole_genome_shotgun_sequence	AUGUSTUS	exon	120331893	120333479	.	+	.	ID=g13868.t1.exon1;Parent=g13868.t1;
NC_088782.1_Calliphora_vicina_chromosome_3,_idCalVici1.1,_whole_genome_shotgun_sequence	AUGUSTUS	stop_codon	120333477	120333479	.	+	0	ID=g13868.t1.stop1;Parent=g13868.t1;
NC_088782.1_Calliphora_vicina_chromosome_3,_idCalVici1.1,_whole_genome_shotgun_sequence	AUGUSTUS	gene	120334038	120334556	.	-	.	ID=g13869;
NC_088782.1_Calliphora_vicina_chromosome_3,_idCalVici1.1,_whole_genome_shotgun_sequence	AUGUSTUS	mRNA	120334038	120334556	1	-	.	ID=g13869.t1;Parent=g13869;
NC_088782.1_Calliphora_vicina_chromosome_3,_idCalVici1.1,_whole_genome_shotgun_sequence	AUGUSTUS	stop_codon	120334038	120334040	.	-	0	ID=g13869.t1.stop1;Parent=g13869.t1;
NC_088782.1_Calliphora_vicina_chromosome_3,_idCalVici1.1,_whole_genome_shotgun_sequence	AUGUSTUS	CDS	120334038	120334459	1	-	2	ID=g13869.t1.CDS1;Parent=g13869.t1;
NC_088782.1_Calliphora_vicina_chromosome_3,_idCalVici1.1,_whole_genome_shotgun_sequence	AUGUSTUS	exon	120334038	120334459	.	-	.	ID=g13869.t1.exon1;Parent=g13869.t1;
NC_088782.1_Calliphora_vicina_chromosome_3,_idCalVici1.1,_whole_genome_shotgun_sequence	AUGUSTUS	intron	120334460	120334522	1	-	.	ID=g13869.t1.intron1;Parent=g13869.t1;
NC_088782.1_Calliphora_vicina_chromosome_3,_idCalVici1.1,_whole_genome_shotgun_sequence	AUGUSTUS	CDS	120334523	120334556	1	-	0	ID=g13869.t1.CDS2;Parent=g13869.t1;
NC_088782.1_Calliphora_vicina_chromosome_3,_idCalVici1.1,_whole_genome_shotgun_sequence	AUGUSTUS	exon	120334523	120334556	.	-	.	ID=g13869.t1.exon2;Parent=g13869.t1;
NC_088782.1_Calliphora_vicina_chromosome_3,_idCalVici1.1,_whole_genome_shotgun_sequence	AUGUSTUS	start_codon	120334554	120334556	.	-	0	ID=g13869.t1.start1;Parent=g13869.t1;
NC_088782.1_Calliphora_vicina_chromosome_3,_idCalVici1.1,_whole_genome_shotgun_sequence	AUGUSTUS	gene	120339428	120339992	.	-	.	ID=g13870;
NC_088782.1_Calliphora_vicina_chromosome_3,_idCalVici1.1,_whole_genome_shotgun_sequence	AUGUSTUS	mRNA	120339428	120339992	1	-	.	ID=g13870.t1;Parent=g13870;
NC_088782.1_Calliphora_vicina_chromosome_3,_idCalVici1.1,_whole_genome_shotgun_sequence	AUGUSTUS	stop_codon	120339428	120339430	.	-	0	ID=g13870.t1.stop1;Parent=g13870.t1;
NC_088782.1_Calliphora_vicina_chromosome_3,_idCalVici1.1,_whole_genome_shotgun_sequence	AUGUSTUS	CDS	120339428	120339882	1	-	2	ID=g13870.t1.CDS1;Parent=g13870.t1;
NC_088782.1_Calliphora_vicina_chromosome_3,_idCalVici1.1,_whole_genome_shotgun_sequence	AUGUSTUS	exon	120339428	120339882	.	-	.	ID=g13870.t1.exon1;Parent=g13870.t1;
NC_088782.1_Calliphora_vicina_chromosome_3,_idCalVici1.1,_whole_genome_shotgun_sequence	AUGUSTUS	intron	120339883	120339958	1	-	.	ID=g13870.t1.intron1;Parent=g13870.t1;
NC_088782.1_Calliphora_vicina_chromosome_3,_idCalVici1.1,_whole_genome_shotgun_sequence	AUGUSTUS	CDS	120339959	120339992	1	-	0	ID=g13870.t1.CDS2;Parent=g13870.t1;
NC_088782.1_Calliphora_vicina_chromosome_3,_idCalVici1.1,_whole_genome_shotgun_sequence	AUGUSTUS	exon	120339959	120339992	.	-	.	ID=g13870.t1.exon2;Parent=g13870.t1;
NC_088782.1_Calliphora_vicina_chromosome_3,_idCalVici1.1,_whole_genome_shotgun_sequence	AUGUSTUS	start_codon	120339990	120339992	.	-	0	ID=g13870.t1.start1;Parent=g13870.t1;
NC_088782.1_Calliphora_vicina_chromosome_3,_idCalVici1.1,_whole_genome_shotgun_sequence	AUGUSTUS	gene	120353001	120354721	.	+	.	ID=g13871;
NC_088782.1_Calliphora_vicina_chromosome_3,_idCalVici1.1,_whole_genome_shotgun_sequence	AUGUSTUS	mRNA	120353001	120354721	0.98	+	.	ID=g13871.t1;Parent=g13871;
NC_088782.1_Calliphora_vicina_chromosome_3,_idCalVici1.1,_whole_genome_shotgun_sequence	AUGUSTUS	start_codon	120353001	120353003	.	+	0	ID=g13871.t1.start1;Parent=g13871.t1;
NC_088782.1_Calliphora_vicina_chromosome_3,_idCalVici1.1,_whole_genome_shotgun_sequence	AUGUSTUS	CDS	120353001	120353424	0.98	+	0	ID=g13871.t1.CDS1;Parent=g13871.t1;
NC_088782.1_Calliphora_vicina_chromosome_3,_idCalVici1.1,_whole_genome_shotgun_sequence	AUGUSTUS	exon	120353001	120353424	.	+	.	ID=g13871.t1.exon1;Parent=g13871.t1;
NC_088782.1_Calliphora_vicina_chromosome_3,_idCalVici1.1,_whole_genome_shotgun_sequence	AUGUSTUS	intron	120353425	120353497	1	+	.	ID=g13871.t1.intron1;Parent=g13871.t1;
NC_088782.1_Calliphora_vicina_chromosome_3,_idCalVici1.1,_whole_genome_shotgun_sequence	AUGUSTUS	CDS	120353498	120354201	1	+	2	ID=g13871.t1.CDS2;Parent=g13871.t1;
NC_088782.1_Calliphora_vicina_chromosome_3,_idCalVici1.1,_whole_genome_shotgun_sequence	AUGUSTUS	exon	120353498	120354201	.	+	.	ID=g13871.t1.exon2;Parent=g13871.t1;
NC_088782.1_Calliphora_vicina_chromosome_3,_idCalVici1.1,_whole_genome_shotgun_sequence	AUGUSTUS	intron	120354202	120354613	1	+	.	ID=g13871.t1.intron2;Parent=g13871.t1;
NC_088782.1_Calliphora_vicina_chromosome_3,_idCalVici1.1,_whole_genome_shotgun_sequence	AUGUSTUS	CDS	120354614	120354721	1	+	0	ID=g13871.t1.CDS3;Parent=g13871.t1;
NC_088782.1_Calliphora_vicina_chromosome_3,_idCalVici1.1,_whole_genome_shotgun_sequence	AUGUSTUS	exon	120354614	120354721	.	+	.	ID=g13871.t1.exon3;Parent=g13871.t1;
NC_088782.1_Calliphora_vicina_chromosome_3,_idCalVici1.1,_whole_genome_shotgun_sequence	AUGUSTUS	stop_codon	120354719	120354721	.	+	0	ID=g13871.t1.stop1;Parent=g13871.t1;
NC_088782.1_Calliphora_vicina_chromosome_3,_idCalVici1.1,_whole_genome_shotgun_sequence	AUGUSTUS	gene	120361402	120362509	.	+	.	ID=g13872;
NC_088782.1_Calliphora_vicina_chromosome_3,_idCalVici1.1,_whole_genome_shotgun_sequence	AUGUSTUS	mRNA	120361402	120362509	1	+	.	ID=g13872.t1;Parent=g13872;
NC_088782.1_Calliphora_vicina_chromosome_3,_idCalVici1.1,_whole_genome_shotgun_sequence	AUGUSTUS	start_codon	120361402	120361404	.	+	0	ID=g13872.t1.start1;Parent=g13872.t1;
NC_088782.1_Calliphora_vicina_chromosome_3,_idCalVici1.1,_whole_genome_shotgun_sequence	AUGUSTUS	CDS	120361402	120361435	1	+	0	ID=g13872.t1.CDS1;Parent=g13872.t1;
NC_088782.1_Calliphora_vicina_chromosome_3,_idCalVici1.1,_whole_genome_shotgun_sequence	AUGUSTUS	exon	120361402	120361435	.	+	.	ID=g13872.t1.exon1;Parent=g13872.t1;
NC_088782.1_Calliphora_vicina_chromosome_3,_idCalVici1.1,_whole_genome_shotgun_sequence	AUGUSTUS	intron	120361436	120361499	1	+	.	ID=g13872.t1.intron1;Parent=g13872.t1;
NC_088782.1_Calliphora_vicina_chromosome_3,_idCalVici1.1,_whole_genome_shotgun_sequence	AUGUSTUS	CDS	120361500	120362509	1	+	2	ID=g13872.t1.CDS2;Parent=g13872.t1;
NC_088782.1_Calliphora_vicina_chromosome_3,_idCalVici1.1,_whole_genome_shotgun_sequence	AUGUSTUS	exon	120361500	120362509	.	+	.	ID=g13872.t1.exon2;Parent=g13872.t1;
NC_088782.1_Calliphora_vicina_chromosome_3,_idCalVici1.1,_whole_genome_shotgun_sequence	AUGUSTUS	stop_codon	120362507	120362509	.	+	0	ID=g13872.t1.stop1;Parent=g13872.t1;
NC_088782.1_Calliphora_vicina_chromosome_3,_idCalVici1.1,_whole_genome_shotgun_sequence	AUGUSTUS	gene	120399729	120406258	.	+	.	ID=g13873;
NC_088782.1_Calliphora_vicina_chromosome_3,_idCalVici1.1,_whole_genome_shotgun_sequence	AUGUSTUS	mRNA	120399729	120406258	1	+	.	ID=g13873.t1;Parent=g13873;
NC_088782.1_Calliphora_vicina_chromosome_3,_idCalVici1.1,_whole_genome_shotgun_sequence	AUGUSTUS	start_codon	120399729	120399731	.	+	0	ID=g13873.t1.start1;Parent=g13873.t1;
NC_088782.1_Calliphora_vicina_chromosome_3,_idCalVici1.1,_whole_genome_shotgun_sequence	AUGUSTUS	CDS	120399729	120399916	1	+	0	ID=g13873.t1.CDS1;Parent=g13873.t1;
NC_088782.1_Calliphora_vicina_chromosome_3,_idCalVici1.1,_whole_genome_shotgun_sequence	AUGUSTUS	exon	120399729	120399916	.	+	.	ID=g13873.t1.exon1;Parent=g13873.t1;
NC_088782.1_Calliphora_vicina_chromosome_3,_idCalVici1.1,_whole_genome_shotgun_sequence	AUGUSTUS	intron	120399917	120405036	1	+	.	ID=g13873.t1.intron1;Parent=g13873.t1;
NC_088782.1_Calliphora_vicina_chromosome_3,_idCalVici1.1,_whole_genome_shotgun_sequence	AUGUSTUS	CDS	120405037	120405193	1	+	1	ID=g13873.t1.CDS2;Parent=g13873.t1;
NC_088782.1_Calliphora_vicina_chromosome_3,_idCalVici1.1,_whole_genome_shotgun_sequence	AUGUSTUS	exon	120405037	120405193	.	+	.	ID=g13873.t1.exon2;Parent=g13873.t1;
NC_088782.1_Calliphora_vicina_chromosome_3,_idCalVici1.1,_whole_genome_shotgun_sequence	AUGUSTUS	intron	120405194	120405253	1	+	.	ID=g13873.t1.intron2;Parent=g13873.t1;
NC_088782.1_Calliphora_vicina_chromosome_3,_idCalVici1.1,_whole_genome_shotgun_sequence	AUGUSTUS	CDS	120405254	120405416	1	+	0	ID=g13873.t1.CDS3;Parent=g13873.t1;
NC_088782.1_Calliphora_vicina_chromosome_3,_idCalVici1.1,_whole_genome_shotgun_sequence	AUGUSTUS	exon	120405254	120405416	.	+	.	ID=g13873.t1.exon3;Parent=g13873.t1;
NC_088782.1_Calliphora_vicina_chromosome_3,_idCalVici1.1,_whole_genome_shotgun_sequence	AUGUSTUS	intron	120405417	120405986	1	+	.	ID=g13873.t1.intron3;Parent=g13873.t1;
NC_088782.1_Calliphora_vicina_chromosome_3,_idCalVici1.1,_whole_genome_shotgun_sequence	AUGUSTUS	CDS	120405987	120406258	1	+	2	ID=g13873.t1.CDS4;Parent=g13873.t1;
NC_088782.1_Calliphora_vicina_chromosome_3,_idCalVici1.1,_whole_genome_shotgun_sequence	AUGUSTUS	exon	120405987	120406258	.	+	.	ID=g13873.t1.exon4;Parent=g13873.t1;
NC_088782.1_Calliphora_vicina_chromosome_3,_idCalVici1.1,_whole_genome_shotgun_sequence	AUGUSTUS	stop_codon	120406256	120406258	.	+	0	ID=g13873.t1.stop1;Parent=g13873.t1;
NC_088782.1_Calliphora_vicina_chromosome_3,_idCalVici1.1,_whole_genome_shotgun_sequence	AUGUSTUS	gene	120407835	120409416	.	+	.	ID=g13874;
NC_088782.1_Calliphora_vicina_chromosome_3,_idCalVici1.1,_whole_genome_shotgun_sequence	AUGUSTUS	mRNA	120407835	120409416	1	+	.	ID=g13874.t1;Parent=g13874;
NC_088782.1_Calliphora_vicina_chromosome_3,_idCalVici1.1,_whole_genome_shotgun_sequence	AUGUSTUS	start_codon	120407835	120407837	.	+	0	ID=g13874.t1.start1;Parent=g13874.t1;
NC_088782.1_Calliphora_vicina_chromosome_3,_idCalVici1.1,_whole_genome_shotgun_sequence	AUGUSTUS	CDS	120407835	120407945	1	+	0	ID=g13874.t1.CDS1;Parent=g13874.t1;
NC_088782.1_Calliphora_vicina_chromosome_3,_idCalVici1.1,_whole_genome_shotgun_sequence	AUGUSTUS	exon	120407835	120407945	.	+	.	ID=g13874.t1.exon1;Parent=g13874.t1;
NC_088782.1_Calliphora_vicina_chromosome_3,_idCalVici1.1,_whole_genome_shotgun_sequence	AUGUSTUS	intron	120407946	120408032	1	+	.	ID=g13874.t1.intron1;Parent=g13874.t1;
NC_088782.1_Calliphora_vicina_chromosome_3,_idCalVici1.1,_whole_genome_shotgun_sequence	AUGUSTUS	CDS	120408033	120408493	1	+	0	ID=g13874.t1.CDS2;Parent=g13874.t1;
NC_088782.1_Calliphora_vicina_chromosome_3,_idCalVici1.1,_whole_genome_shotgun_sequence	AUGUSTUS	exon	120408033	120408493	.	+	.	ID=g13874.t1.exon2;Parent=g13874.t1;
NC_088782.1_Calliphora_vicina_chromosome_3,_idCalVici1.1,_whole_genome_shotgun_sequence	AUGUSTUS	intron	120408494	120408557	1	+	.	ID=g13874.t1.intron2;Parent=g13874.t1;
NC_088782.1_Calliphora_vicina_chromosome_3,_idCalVici1.1,_whole_genome_shotgun_sequence	AUGUSTUS	CDS	120408558	120408675	1	+	1	ID=g13874.t1.CDS3;Parent=g13874.t1;
NC_088782.1_Calliphora_vicina_chromosome_3,_idCalVici1.1,_whole_genome_shotgun_sequence	AUGUSTUS	exon	120408558	120408675	.	+	.	ID=g13874.t1.exon3;Parent=g13874.t1;
NC_088782.1_Calliphora_vicina_chromosome_3,_idCalVici1.1,_whole_genome_shotgun_sequence	AUGUSTUS	intron	120408676	120408806	1	+	.	ID=g13874.t1.intron3;Parent=g13874.t1;
NC_088782.1_Calliphora_vicina_chromosome_3,_idCalVici1.1,_whole_genome_shotgun_sequence	AUGUSTUS	CDS	120408807	120408985	1	+	0	ID=g13874.t1.CDS4;Parent=g13874.t1;
NC_088782.1_Calliphora_vicina_chromosome_3,_idCalVici1.1,_whole_genome_shotgun_sequence	AUGUSTUS	exon	120408807	120408985	.	+	.	ID=g13874.t1.exon4;Parent=g13874.t1;
NC_088782.1_Calliphora_vicina_chromosome_3,_idCalVici1.1,_whole_genome_shotgun_sequence	AUGUSTUS	intron	120408986	120409049	1	+	.	ID=g13874.t1.intron4;Parent=g13874.t1;
NC_088782.1_Calliphora_vicina_chromosome_3,_idCalVici1.1,_whole_genome_shotgun_sequence	AUGUSTUS	CDS	120409050	120409416	1	+	1	ID=g13874.t1.CDS5;Parent=g13874.t1;
NC_088782.1_Calliphora_vicina_chromosome_3,_idCalVici1.1,_whole_genome_shotgun_sequence	AUGUSTUS	exon	120409050	120409416	.	+	.	ID=g13874.t1.exon5;Parent=g13874.t1;
NC_088782.1_Calliphora_vicina_chromosome_3,_idCalVici1.1,_whole_genome_shotgun_sequence	AUGUSTUS	stop_codon	120409414	120409416	.	+	0	ID=g13874.t1.stop1;Parent=g13874.t1;
NC_088782.1_Calliphora_vicina_chromosome_3,_idCalVici1.1,_whole_genome_shotgun_sequence	AUGUSTUS	gene	120560812	120561048	.	+	.	ID=g13875;
NC_088782.1_Calliphora_vicina_chromosome_3,_idCalVici1.1,_whole_genome_shotgun_sequence	AUGUSTUS	mRNA	120560812	120561048	0.57	+	.	ID=g13875.t1;Parent=g13875;
NC_088782.1_Calliphora_vicina_chromosome_3,_idCalVici1.1,_whole_genome_shotgun_sequence	AUGUSTUS	start_codon	120560812	120560814	.	+	0	ID=g13875.t1.start1;Parent=g13875.t1;
NC_088782.1_Calliphora_vicina_chromosome_3,_idCalVici1.1,_whole_genome_shotgun_sequence	AUGUSTUS	CDS	120560812	120561048	0.57	+	0	ID=g13875.t1.CDS1;Parent=g13875.t1;
NC_088782.1_Calliphora_vicina_chromosome_3,_idCalVici1.1,_whole_genome_shotgun_sequence	AUGUSTUS	exon	120560812	120561048	.	+	.	ID=g13875.t1.exon1;Parent=g13875.t1;
NC_088782.1_Calliphora_vicina_chromosome_3,_idCalVici1.1,_whole_genome_shotgun_sequence	AUGUSTUS	stop_codon	120561046	120561048	.	+	0	ID=g13875.t1.stop1;Parent=g13875.t1;
NC_088782.1_Calliphora_vicina_chromosome_3,_idCalVici1.1,_whole_genome_shotgun_sequence	AUGUSTUS	gene	120613134	120625915	.	-	.	ID=g13876;
NC_088782.1_Calliphora_vicina_chromosome_3,_idCalVici1.1,_whole_genome_shotgun_sequence	AUGUSTUS	mRNA	120613134	120625915	1	-	.	ID=g13876.t1;Parent=g13876;
NC_088782.1_Calliphora_vicina_chromosome_3,_idCalVici1.1,_whole_genome_shotgun_sequence	AUGUSTUS	stop_codon	120613134	120613136	.	-	0	ID=g13876.t1.stop1;Parent=g13876.t1;
NC_088782.1_Calliphora_vicina_chromosome_3,_idCalVici1.1,_whole_genome_shotgun_sequence	AUGUSTUS	CDS	120613134	120614822	1	-	0	ID=g13876.t1.CDS1;Parent=g13876.t1;
NC_088782.1_Calliphora_vicina_chromosome_3,_idCalVici1.1,_whole_genome_shotgun_sequence	AUGUSTUS	exon	120613134	120614822	.	-	.	ID=g13876.t1.exon1;Parent=g13876.t1;
NC_088782.1_Calliphora_vicina_chromosome_3,_idCalVici1.1,_whole_genome_shotgun_sequence	AUGUSTUS	intron	120614823	120625837	1	-	.	ID=g13876.t1.intron1;Parent=g13876.t1;
NC_088782.1_Calliphora_vicina_chromosome_3,_idCalVici1.1,_whole_genome_shotgun_sequence	AUGUSTUS	CDS	120625838	120625915	1	-	0	ID=g13876.t1.CDS2;Parent=g13876.t1;
NC_088782.1_Calliphora_vicina_chromosome_3,_idCalVici1.1,_whole_genome_shotgun_sequence	AUGUSTUS	exon	120625838	120625915	.	-	.	ID=g13876.t1.exon2;Parent=g13876.t1;
NC_088782.1_Calliphora_vicina_chromosome_3,_idCalVici1.1,_whole_genome_shotgun_sequence	AUGUSTUS	start_codon	120625913	120625915	.	-	0	ID=g13876.t1.start1;Parent=g13876.t1;
NC_088782.1_Calliphora_vicina_chromosome_3,_idCalVici1.1,_whole_genome_shotgun_sequence	AUGUSTUS	gene	120776228	120781374	.	+	.	ID=g13877;
NC_088782.1_Calliphora_vicina_chromosome_3,_idCalVici1.1,_whole_genome_shotgun_sequence	AUGUSTUS	mRNA	120776228	120781374	1	+	.	ID=g13877.t1;Parent=g13877;
NC_088782.1_Calliphora_vicina_chromosome_3,_idCalVici1.1,_whole_genome_shotgun_sequence	AUGUSTUS	start_codon	120776228	120776230	.	+	0	ID=g13877.t1.start1;Parent=g13877.t1;
NC_088782.1_Calliphora_vicina_chromosome_3,_idCalVici1.1,_whole_genome_shotgun_sequence	AUGUSTUS	CDS	120776228	120776303	1	+	0	ID=g13877.t1.CDS1;Parent=g13877.t1;
NC_088782.1_Calliphora_vicina_chromosome_3,_idCalVici1.1,_whole_genome_shotgun_sequence	AUGUSTUS	exon	120776228	120776303	.	+	.	ID=g13877.t1.exon1;Parent=g13877.t1;
NC_088782.1_Calliphora_vicina_chromosome_3,_idCalVici1.1,_whole_genome_shotgun_sequence	AUGUSTUS	intron	120776304	120778022	1	+	.	ID=g13877.t1.intron1;Parent=g13877.t1;
NC_088782.1_Calliphora_vicina_chromosome_3,_idCalVici1.1,_whole_genome_shotgun_sequence	AUGUSTUS	CDS	120778023	120779211	1	+	2	ID=g13877.t1.CDS2;Parent=g13877.t1;
NC_088782.1_Calliphora_vicina_chromosome_3,_idCalVici1.1,_whole_genome_shotgun_sequence	AUGUSTUS	exon	120778023	120779211	.	+	.	ID=g13877.t1.exon2;Parent=g13877.t1;
NC_088782.1_Calliphora_vicina_chromosome_3,_idCalVici1.1,_whole_genome_shotgun_sequence	AUGUSTUS	intron	120779212	120779270	1	+	.	ID=g13877.t1.intron2;Parent=g13877.t1;
NC_088782.1_Calliphora_vicina_chromosome_3,_idCalVici1.1,_whole_genome_shotgun_sequence	AUGUSTUS	CDS	120779271	120781374	1	+	1	ID=g13877.t1.CDS3;Parent=g13877.t1;
NC_088782.1_Calliphora_vicina_chromosome_3,_idCalVici1.1,_whole_genome_shotgun_sequence	AUGUSTUS	exon	120779271	120781374	.	+	.	ID=g13877.t1.exon3;Parent=g13877.t1;
NC_088782.1_Calliphora_vicina_chromosome_3,_idCalVici1.1,_whole_genome_shotgun_sequence	AUGUSTUS	stop_codon	120781372	120781374	.	+	0	ID=g13877.t1.stop1;Parent=g13877.t1;
NC_088782.1_Calliphora_vicina_chromosome_3,_idCalVici1.1,_whole_genome_shotgun_sequence	AUGUSTUS	gene	121065773	121067330	.	-	.	ID=g13878;
NC_088782.1_Calliphora_vicina_chromosome_3,_idCalVici1.1,_whole_genome_shotgun_sequence	AUGUSTUS	mRNA	121065773	121067330	1	-	.	ID=g13878.t1;Parent=g13878;
NC_088782.1_Calliphora_vicina_chromosome_3,_idCalVici1.1,_whole_genome_shotgun_sequence	AUGUSTUS	stop_codon	121065773	121065775	.	-	0	ID=g13878.t1.stop1;Parent=g13878.t1;
NC_088782.1_Calliphora_vicina_chromosome_3,_idCalVici1.1,_whole_genome_shotgun_sequence	AUGUSTUS	CDS	121065773	121067029	1	-	0	ID=g13878.t1.CDS1;Parent=g13878.t1;
NC_088782.1_Calliphora_vicina_chromosome_3,_idCalVici1.1,_whole_genome_shotgun_sequence	AUGUSTUS	exon	121065773	121067029	.	-	.	ID=g13878.t1.exon1;Parent=g13878.t1;
NC_088782.1_Calliphora_vicina_chromosome_3,_idCalVici1.1,_whole_genome_shotgun_sequence	AUGUSTUS	intron	121067030	121067252	1	-	.	ID=g13878.t1.intron1;Parent=g13878.t1;
NC_088782.1_Calliphora_vicina_chromosome_3,_idCalVici1.1,_whole_genome_shotgun_sequence	AUGUSTUS	CDS	121067253	121067330	1	-	0	ID=g13878.t1.CDS2;Parent=g13878.t1;
NC_088782.1_Calliphora_vicina_chromosome_3,_idCalVici1.1,_whole_genome_shotgun_sequence	AUGUSTUS	exon	121067253	121067330	.	-	.	ID=g13878.t1.exon2;Parent=g13878.t1;
NC_088782.1_Calliphora_vicina_chromosome_3,_idCalVici1.1,_whole_genome_shotgun_sequence	AUGUSTUS	start_codon	121067328	121067330	.	-	0	ID=g13878.t1.start1;Parent=g13878.t1;
NC_088782.1_Calliphora_vicina_chromosome_3,_idCalVici1.1,_whole_genome_shotgun_sequence	AUGUSTUS	gene	121219978	121225067	.	-	.	ID=g13879;
NC_088782.1_Calliphora_vicina_chromosome_3,_idCalVici1.1,_whole_genome_shotgun_sequence	AUGUSTUS	mRNA	121219978	121225067	0.62	-	.	ID=g13879.t1;Parent=g13879;
NC_088782.1_Calliphora_vicina_chromosome_3,_idCalVici1.1,_whole_genome_shotgun_sequence	AUGUSTUS	stop_codon	121219978	121219980	.	-	0	ID=g13879.t1.stop1;Parent=g13879.t1;
NC_088782.1_Calliphora_vicina_chromosome_3,_idCalVici1.1,_whole_genome_shotgun_sequence	AUGUSTUS	CDS	121219978	121220155	0.63	-	1	ID=g13879.t1.CDS1;Parent=g13879.t1;
NC_088782.1_Calliphora_vicina_chromosome_3,_idCalVici1.1,_whole_genome_shotgun_sequence	AUGUSTUS	exon	121219978	121220155	.	-	.	ID=g13879.t1.exon1;Parent=g13879.t1;
NC_088782.1_Calliphora_vicina_chromosome_3,_idCalVici1.1,_whole_genome_shotgun_sequence	AUGUSTUS	intron	121220156	121224906	0.63	-	.	ID=g13879.t1.intron1;Parent=g13879.t1;
NC_088782.1_Calliphora_vicina_chromosome_3,_idCalVici1.1,_whole_genome_shotgun_sequence	AUGUSTUS	CDS	121224907	121225067	0.63	-	0	ID=g13879.t1.CDS2;Parent=g13879.t1;
NC_088782.1_Calliphora_vicina_chromosome_3,_idCalVici1.1,_whole_genome_shotgun_sequence	AUGUSTUS	exon	121224907	121225067	.	-	.	ID=g13879.t1.exon2;Parent=g13879.t1;
NC_088782.1_Calliphora_vicina_chromosome_3,_idCalVici1.1,_whole_genome_shotgun_sequence	AUGUSTUS	start_codon	121225065	121225067	.	-	0	ID=g13879.t1.start1;Parent=g13879.t1;
NC_088782.1_Calliphora_vicina_chromosome_3,_idCalVici1.1,_whole_genome_shotgun_sequence	AUGUSTUS	gene	121362213	121362588	.	-	.	ID=g13880;
NC_088782.1_Calliphora_vicina_chromosome_3,_idCalVici1.1,_whole_genome_shotgun_sequence	AUGUSTUS	mRNA	121362213	121362588	0.85	-	.	ID=g13880.t1;Parent=g13880;
NC_088782.1_Calliphora_vicina_chromosome_3,_idCalVici1.1,_whole_genome_shotgun_sequence	AUGUSTUS	stop_codon	121362213	121362215	.	-	0	ID=g13880.t1.stop1;Parent=g13880.t1;
NC_088782.1_Calliphora_vicina_chromosome_3,_idCalVici1.1,_whole_genome_shotgun_sequence	AUGUSTUS	CDS	121362213	121362452	0.85	-	0	ID=g13880.t1.CDS1;Parent=g13880.t1;
NC_088782.1_Calliphora_vicina_chromosome_3,_idCalVici1.1,_whole_genome_shotgun_sequence	AUGUSTUS	exon	121362213	121362452	.	-	.	ID=g13880.t1.exon1;Parent=g13880.t1;
NC_088782.1_Calliphora_vicina_chromosome_3,_idCalVici1.1,_whole_genome_shotgun_sequence	AUGUSTUS	intron	121362453	121362507	0.85	-	.	ID=g13880.t1.intron1;Parent=g13880.t1;
NC_088782.1_Calliphora_vicina_chromosome_3,_idCalVici1.1,_whole_genome_shotgun_sequence	AUGUSTUS	CDS	121362508	121362588	0.88	-	0	ID=g13880.t1.CDS2;Parent=g13880.t1;
NC_088782.1_Calliphora_vicina_chromosome_3,_idCalVici1.1,_whole_genome_shotgun_sequence	AUGUSTUS	exon	121362508	121362588	.	-	.	ID=g13880.t1.exon2;Parent=g13880.t1;
NC_088782.1_Calliphora_vicina_chromosome_3,_idCalVici1.1,_whole_genome_shotgun_sequence	AUGUSTUS	start_codon	121362586	121362588	.	-	0	ID=g13880.t1.start1;Parent=g13880.t1;
NC_088782.1_Calliphora_vicina_chromosome_3,_idCalVici1.1,_whole_genome_shotgun_sequence	AUGUSTUS	gene	121363941	121364183	.	-	.	ID=g13881;
NC_088782.1_Calliphora_vicina_chromosome_3,_idCalVici1.1,_whole_genome_shotgun_sequence	AUGUSTUS	mRNA	121363941	121364183	1	-	.	ID=g13881.t1;Parent=g13881;
NC_088782.1_Calliphora_vicina_chromosome_3,_idCalVici1.1,_whole_genome_shotgun_sequence	AUGUSTUS	stop_codon	121363941	121363943	.	-	0	ID=g13881.t1.stop1;Parent=g13881.t1;
NC_088782.1_Calliphora_vicina_chromosome_3,_idCalVici1.1,_whole_genome_shotgun_sequence	AUGUSTUS	CDS	121363941	121364183	1	-	0	ID=g13881.t1.CDS1;Parent=g13881.t1;
NC_088782.1_Calliphora_vicina_chromosome_3,_idCalVici1.1,_whole_genome_shotgun_sequence	AUGUSTUS	exon	121363941	121364183	.	-	.	ID=g13881.t1.exon1;Parent=g13881.t1;
NC_088782.1_Calliphora_vicina_chromosome_3,_idCalVici1.1,_whole_genome_shotgun_sequence	AUGUSTUS	start_codon	121364181	121364183	.	-	0	ID=g13881.t1.start1;Parent=g13881.t1;
NC_088782.1_Calliphora_vicina_chromosome_3,_idCalVici1.1,_whole_genome_shotgun_sequence	AUGUSTUS	gene	121459049	121469385	.	+	.	ID=g13882;
NC_088782.1_Calliphora_vicina_chromosome_3,_idCalVici1.1,_whole_genome_shotgun_sequence	AUGUSTUS	mRNA	121459049	121469385	1	+	.	ID=g13882.t1;Parent=g13882;
NC_088782.1_Calliphora_vicina_chromosome_3,_idCalVici1.1,_whole_genome_shotgun_sequence	AUGUSTUS	start_codon	121459049	121459051	.	+	0	ID=g13882.t1.start1;Parent=g13882.t1;
NC_088782.1_Calliphora_vicina_chromosome_3,_idCalVici1.1,_whole_genome_shotgun_sequence	AUGUSTUS	CDS	121459049	121459126	1	+	0	ID=g13882.t1.CDS1;Parent=g13882.t1;
NC_088782.1_Calliphora_vicina_chromosome_3,_idCalVici1.1,_whole_genome_shotgun_sequence	AUGUSTUS	exon	121459049	121459126	.	+	.	ID=g13882.t1.exon1;Parent=g13882.t1;
NC_088782.1_Calliphora_vicina_chromosome_3,_idCalVici1.1,_whole_genome_shotgun_sequence	AUGUSTUS	intron	121459127	121468347	1	+	.	ID=g13882.t1.intron1;Parent=g13882.t1;
NC_088782.1_Calliphora_vicina_chromosome_3,_idCalVici1.1,_whole_genome_shotgun_sequence	AUGUSTUS	CDS	121468348	121469385	1	+	0	ID=g13882.t1.CDS2;Parent=g13882.t1;
NC_088782.1_Calliphora_vicina_chromosome_3,_idCalVici1.1,_whole_genome_shotgun_sequence	AUGUSTUS	exon	121468348	121469385	.	+	.	ID=g13882.t1.exon2;Parent=g13882.t1;
NC_088782.1_Calliphora_vicina_chromosome_3,_idCalVici1.1,_whole_genome_shotgun_sequence	AUGUSTUS	stop_codon	121469383	121469385	.	+	0	ID=g13882.t1.stop1;Parent=g13882.t1;
NC_088782.1_Calliphora_vicina_chromosome_3,_idCalVici1.1,_whole_genome_shotgun_sequence	AUGUSTUS	gene	121494199	121494450	.	-	.	ID=g13883;
NC_088782.1_Calliphora_vicina_chromosome_3,_idCalVici1.1,_whole_genome_shotgun_sequence	AUGUSTUS	mRNA	121494199	121494450	1	-	.	ID=g13883.t1;Parent=g13883;
NC_088782.1_Calliphora_vicina_chromosome_3,_idCalVici1.1,_whole_genome_shotgun_sequence	AUGUSTUS	stop_codon	121494199	121494201	.	-	0	ID=g13883.t1.stop1;Parent=g13883.t1;
NC_088782.1_Calliphora_vicina_chromosome_3,_idCalVici1.1,_whole_genome_shotgun_sequence	AUGUSTUS	CDS	121494199	121494450	1	-	0	ID=g13883.t1.CDS1;Parent=g13883.t1;
NC_088782.1_Calliphora_vicina_chromosome_3,_idCalVici1.1,_whole_genome_shotgun_sequence	AUGUSTUS	exon	121494199	121494450	.	-	.	ID=g13883.t1.exon1;Parent=g13883.t1;
NC_088782.1_Calliphora_vicina_chromosome_3,_idCalVici1.1,_whole_genome_shotgun_sequence	AUGUSTUS	start_codon	121494448	121494450	.	-	0	ID=g13883.t1.start1;Parent=g13883.t1;
NC_088782.1_Calliphora_vicina_chromosome_3,_idCalVici1.1,_whole_genome_shotgun_sequence	AUGUSTUS	gene	121521710	121521952	.	-	.	ID=g13884;
NC_088782.1_Calliphora_vicina_chromosome_3,_idCalVici1.1,_whole_genome_shotgun_sequence	AUGUSTUS	mRNA	121521710	121521952	1	-	.	ID=g13884.t1;Parent=g13884;
NC_088782.1_Calliphora_vicina_chromosome_3,_idCalVici1.1,_whole_genome_shotgun_sequence	AUGUSTUS	stop_codon	121521710	121521712	.	-	0	ID=g13884.t1.stop1;Parent=g13884.t1;
NC_088782.1_Calliphora_vicina_chromosome_3,_idCalVici1.1,_whole_genome_shotgun_sequence	AUGUSTUS	CDS	121521710	121521952	1	-	0	ID=g13884.t1.CDS1;Parent=g13884.t1;
NC_088782.1_Calliphora_vicina_chromosome_3,_idCalVici1.1,_whole_genome_shotgun_sequence	AUGUSTUS	exon	121521710	121521952	.	-	.	ID=g13884.t1.exon1;Parent=g13884.t1;
NC_088782.1_Calliphora_vicina_chromosome_3,_idCalVici1.1,_whole_genome_shotgun_sequence	AUGUSTUS	start_codon	121521950	121521952	.	-	0	ID=g13884.t1.start1;Parent=g13884.t1;
NC_088782.1_Calliphora_vicina_chromosome_3,_idCalVici1.1,_whole_genome_shotgun_sequence	AUGUSTUS	gene	121529236	121529475	.	+	.	ID=g13885;
NC_088782.1_Calliphora_vicina_chromosome_3,_idCalVici1.1,_whole_genome_shotgun_sequence	AUGUSTUS	mRNA	121529236	121529475	0.42	+	.	ID=g13885.t1;Parent=g13885;
NC_088782.1_Calliphora_vicina_chromosome_3,_idCalVici1.1,_whole_genome_shotgun_sequence	AUGUSTUS	start_codon	121529236	121529238	.	+	0	ID=g13885.t1.start1;Parent=g13885.t1;
NC_088782.1_Calliphora_vicina_chromosome_3,_idCalVici1.1,_whole_genome_shotgun_sequence	AUGUSTUS	CDS	121529236	121529475	0.42	+	0	ID=g13885.t1.CDS1;Parent=g13885.t1;
NC_088782.1_Calliphora_vicina_chromosome_3,_idCalVici1.1,_whole_genome_shotgun_sequence	AUGUSTUS	exon	121529236	121529475	.	+	.	ID=g13885.t1.exon1;Parent=g13885.t1;
NC_088782.1_Calliphora_vicina_chromosome_3,_idCalVici1.1,_whole_genome_shotgun_sequence	AUGUSTUS	stop_codon	121529473	121529475	.	+	0	ID=g13885.t1.stop1;Parent=g13885.t1;
NC_088782.1_Calliphora_vicina_chromosome_3,_idCalVici1.1,_whole_genome_shotgun_sequence	AUGUSTUS	gene	121722359	121722835	.	+	.	ID=g13886;
NC_088782.1_Calliphora_vicina_chromosome_3,_idCalVici1.1,_whole_genome_shotgun_sequence	AUGUSTUS	mRNA	121722359	121722835	1	+	.	ID=g13886.t1;Parent=g13886;
NC_088782.1_Calliphora_vicina_chromosome_3,_idCalVici1.1,_whole_genome_shotgun_sequence	AUGUSTUS	start_codon	121722359	121722361	.	+	0	ID=g13886.t1.start1;Parent=g13886.t1;
NC_088782.1_Calliphora_vicina_chromosome_3,_idCalVici1.1,_whole_genome_shotgun_sequence	AUGUSTUS	CDS	121722359	121722835	1	+	0	ID=g13886.t1.CDS1;Parent=g13886.t1;
NC_088782.1_Calliphora_vicina_chromosome_3,_idCalVici1.1,_whole_genome_shotgun_sequence	AUGUSTUS	exon	121722359	121722835	.	+	.	ID=g13886.t1.exon1;Parent=g13886.t1;
NC_088782.1_Calliphora_vicina_chromosome_3,_idCalVici1.1,_whole_genome_shotgun_sequence	AUGUSTUS	stop_codon	121722833	121722835	.	+	0	ID=g13886.t1.stop1;Parent=g13886.t1;
NC_088782.1_Calliphora_vicina_chromosome_3,_idCalVici1.1,_whole_genome_shotgun_sequence	AUGUSTUS	gene	121736696	121736965	.	+	.	ID=g13887;
NC_088782.1_Calliphora_vicina_chromosome_3,_idCalVici1.1,_whole_genome_shotgun_sequence	AUGUSTUS	mRNA	121736696	121736965	1	+	.	ID=g13887.t1;Parent=g13887;
NC_088782.1_Calliphora_vicina_chromosome_3,_idCalVici1.1,_whole_genome_shotgun_sequence	AUGUSTUS	start_codon	121736696	121736698	.	+	0	ID=g13887.t1.start1;Parent=g13887.t1;
NC_088782.1_Calliphora_vicina_chromosome_3,_idCalVici1.1,_whole_genome_shotgun_sequence	AUGUSTUS	CDS	121736696	121736965	1	+	0	ID=g13887.t1.CDS1;Parent=g13887.t1;
NC_088782.1_Calliphora_vicina_chromosome_3,_idCalVici1.1,_whole_genome_shotgun_sequence	AUGUSTUS	exon	121736696	121736965	.	+	.	ID=g13887.t1.exon1;Parent=g13887.t1;
NC_088782.1_Calliphora_vicina_chromosome_3,_idCalVici1.1,_whole_genome_shotgun_sequence	AUGUSTUS	stop_codon	121736963	121736965	.	+	0	ID=g13887.t1.stop1;Parent=g13887.t1;
NC_088782.1_Calliphora_vicina_chromosome_3,_idCalVici1.1,_whole_genome_shotgun_sequence	AUGUSTUS	gene	121764211	121764456	.	+	.	ID=g13888;
NC_088782.1_Calliphora_vicina_chromosome_3,_idCalVici1.1,_whole_genome_shotgun_sequence	AUGUSTUS	mRNA	121764211	121764456	1	+	.	ID=g13888.t1;Parent=g13888;
NC_088782.1_Calliphora_vicina_chromosome_3,_idCalVici1.1,_whole_genome_shotgun_sequence	AUGUSTUS	start_codon	121764211	121764213	.	+	0	ID=g13888.t1.start1;Parent=g13888.t1;
NC_088782.1_Calliphora_vicina_chromosome_3,_idCalVici1.1,_whole_genome_shotgun_sequence	AUGUSTUS	CDS	121764211	121764456	1	+	0	ID=g13888.t1.CDS1;Parent=g13888.t1;
NC_088782.1_Calliphora_vicina_chromosome_3,_idCalVici1.1,_whole_genome_shotgun_sequence	AUGUSTUS	exon	121764211	121764456	.	+	.	ID=g13888.t1.exon1;Parent=g13888.t1;
NC_088782.1_Calliphora_vicina_chromosome_3,_idCalVici1.1,_whole_genome_shotgun_sequence	AUGUSTUS	stop_codon	121764454	121764456	.	+	0	ID=g13888.t1.stop1;Parent=g13888.t1;
NC_088782.1_Calliphora_vicina_chromosome_3,_idCalVici1.1,_whole_genome_shotgun_sequence	AUGUSTUS	gene	121790411	121790884	.	-	.	ID=g13889;
NC_088782.1_Calliphora_vicina_chromosome_3,_idCalVici1.1,_whole_genome_shotgun_sequence	AUGUSTUS	mRNA	121790411	121790884	1	-	.	ID=g13889.t1;Parent=g13889;
NC_088782.1_Calliphora_vicina_chromosome_3,_idCalVici1.1,_whole_genome_shotgun_sequence	AUGUSTUS	stop_codon	121790411	121790413	.	-	0	ID=g13889.t1.stop1;Parent=g13889.t1;
NC_088782.1_Calliphora_vicina_chromosome_3,_idCalVici1.1,_whole_genome_shotgun_sequence	AUGUSTUS	CDS	121790411	121790884	1	-	0	ID=g13889.t1.CDS1;Parent=g13889.t1;
NC_088782.1_Calliphora_vicina_chromosome_3,_idCalVici1.1,_whole_genome_shotgun_sequence	AUGUSTUS	exon	121790411	121790884	.	-	.	ID=g13889.t1.exon1;Parent=g13889.t1;
NC_088782.1_Calliphora_vicina_chromosome_3,_idCalVici1.1,_whole_genome_shotgun_sequence	AUGUSTUS	start_codon	121790882	121790884	.	-	0	ID=g13889.t1.start1;Parent=g13889.t1;
NC_088782.1_Calliphora_vicina_chromosome_3,_idCalVici1.1,_whole_genome_shotgun_sequence	AUGUSTUS	gene	121960728	121963805	.	-	.	ID=g13890;
NC_088782.1_Calliphora_vicina_chromosome_3,_idCalVici1.1,_whole_genome_shotgun_sequence	AUGUSTUS	mRNA	121960728	121963805	0.68	-	.	ID=g13890.t1;Parent=g13890;
NC_088782.1_Calliphora_vicina_chromosome_3,_idCalVici1.1,_whole_genome_shotgun_sequence	AUGUSTUS	stop_codon	121960728	121960730	.	-	0	ID=g13890.t1.stop1;Parent=g13890.t1;
NC_088782.1_Calliphora_vicina_chromosome_3,_idCalVici1.1,_whole_genome_shotgun_sequence	AUGUSTUS	CDS	121960728	121960772	0.78	-	0	ID=g13890.t1.CDS1;Parent=g13890.t1;
NC_088782.1_Calliphora_vicina_chromosome_3,_idCalVici1.1,_whole_genome_shotgun_sequence	AUGUSTUS	exon	121960728	121960772	.	-	.	ID=g13890.t1.exon1;Parent=g13890.t1;
NC_088782.1_Calliphora_vicina_chromosome_3,_idCalVici1.1,_whole_genome_shotgun_sequence	AUGUSTUS	intron	121960773	121963334	0.78	-	.	ID=g13890.t1.intron1;Parent=g13890.t1;
NC_088782.1_Calliphora_vicina_chromosome_3,_idCalVici1.1,_whole_genome_shotgun_sequence	AUGUSTUS	CDS	121963335	121963462	0.99	-	2	ID=g13890.t1.CDS2;Parent=g13890.t1;
NC_088782.1_Calliphora_vicina_chromosome_3,_idCalVici1.1,_whole_genome_shotgun_sequence	AUGUSTUS	exon	121963335	121963462	.	-	.	ID=g13890.t1.exon2;Parent=g13890.t1;
NC_088782.1_Calliphora_vicina_chromosome_3,_idCalVici1.1,_whole_genome_shotgun_sequence	AUGUSTUS	intron	121963463	121963582	1	-	.	ID=g13890.t1.intron2;Parent=g13890.t1;
NC_088782.1_Calliphora_vicina_chromosome_3,_idCalVici1.1,_whole_genome_shotgun_sequence	AUGUSTUS	CDS	121963583	121963805	0.85	-	0	ID=g13890.t1.CDS3;Parent=g13890.t1;
NC_088782.1_Calliphora_vicina_chromosome_3,_idCalVici1.1,_whole_genome_shotgun_sequence	AUGUSTUS	exon	121963583	121963805	.	-	.	ID=g13890.t1.exon3;Parent=g13890.t1;
NC_088782.1_Calliphora_vicina_chromosome_3,_idCalVici1.1,_whole_genome_shotgun_sequence	AUGUSTUS	start_codon	121963803	121963805	.	-	0	ID=g13890.t1.start1;Parent=g13890.t1;
NC_088782.1_Calliphora_vicina_chromosome_3,_idCalVici1.1,_whole_genome_shotgun_sequence	AUGUSTUS	gene	121964027	121965730	.	-	.	ID=g13891;
NC_088782.1_Calliphora_vicina_chromosome_3,_idCalVici1.1,_whole_genome_shotgun_sequence	AUGUSTUS	mRNA	121964027	121965730	0.83	-	.	ID=g13891.t1;Parent=g13891;
NC_088782.1_Calliphora_vicina_chromosome_3,_idCalVici1.1,_whole_genome_shotgun_sequence	AUGUSTUS	stop_codon	121964027	121964029	.	-	0	ID=g13891.t1.stop1;Parent=g13891.t1;
NC_088782.1_Calliphora_vicina_chromosome_3,_idCalVici1.1,_whole_genome_shotgun_sequence	AUGUSTUS	CDS	121964027	121964098	0.95	-	0	ID=g13891.t1.CDS1;Parent=g13891.t1;
NC_088782.1_Calliphora_vicina_chromosome_3,_idCalVici1.1,_whole_genome_shotgun_sequence	AUGUSTUS	exon	121964027	121964098	.	-	.	ID=g13891.t1.exon1;Parent=g13891.t1;
NC_088782.1_Calliphora_vicina_chromosome_3,_idCalVici1.1,_whole_genome_shotgun_sequence	AUGUSTUS	intron	121964099	121964329	0.83	-	.	ID=g13891.t1.intron1;Parent=g13891.t1;
NC_088782.1_Calliphora_vicina_chromosome_3,_idCalVici1.1,_whole_genome_shotgun_sequence	AUGUSTUS	CDS	121964330	121965730	0.86	-	0	ID=g13891.t1.CDS2;Parent=g13891.t1;
NC_088782.1_Calliphora_vicina_chromosome_3,_idCalVici1.1,_whole_genome_shotgun_sequence	AUGUSTUS	exon	121964330	121965730	.	-	.	ID=g13891.t1.exon2;Parent=g13891.t1;
NC_088782.1_Calliphora_vicina_chromosome_3,_idCalVici1.1,_whole_genome_shotgun_sequence	AUGUSTUS	start_codon	121965728	121965730	.	-	0	ID=g13891.t1.start1;Parent=g13891.t1;
NC_088782.1_Calliphora_vicina_chromosome_3,_idCalVici1.1,_whole_genome_shotgun_sequence	AUGUSTUS	gene	121973221	121973704	.	+	.	ID=g13892;
NC_088782.1_Calliphora_vicina_chromosome_3,_idCalVici1.1,_whole_genome_shotgun_sequence	AUGUSTUS	mRNA	121973221	121973704	0.35	+	.	ID=g13892.t1;Parent=g13892;
NC_088782.1_Calliphora_vicina_chromosome_3,_idCalVici1.1,_whole_genome_shotgun_sequence	AUGUSTUS	start_codon	121973221	121973223	.	+	0	ID=g13892.t1.start1;Parent=g13892.t1;
NC_088782.1_Calliphora_vicina_chromosome_3,_idCalVici1.1,_whole_genome_shotgun_sequence	AUGUSTUS	CDS	121973221	121973604	0.99	+	0	ID=g13892.t1.CDS1;Parent=g13892.t1;
NC_088782.1_Calliphora_vicina_chromosome_3,_idCalVici1.1,_whole_genome_shotgun_sequence	AUGUSTUS	exon	121973221	121973604	.	+	.	ID=g13892.t1.exon1;Parent=g13892.t1;
NC_088782.1_Calliphora_vicina_chromosome_3,_idCalVici1.1,_whole_genome_shotgun_sequence	AUGUSTUS	intron	121973605	121973677	0.35	+	.	ID=g13892.t1.intron1;Parent=g13892.t1;
NC_088782.1_Calliphora_vicina_chromosome_3,_idCalVici1.1,_whole_genome_shotgun_sequence	AUGUSTUS	CDS	121973678	121973704	0.35	+	0	ID=g13892.t1.CDS2;Parent=g13892.t1;
NC_088782.1_Calliphora_vicina_chromosome_3,_idCalVici1.1,_whole_genome_shotgun_sequence	AUGUSTUS	exon	121973678	121973704	.	+	.	ID=g13892.t1.exon2;Parent=g13892.t1;
NC_088782.1_Calliphora_vicina_chromosome_3,_idCalVici1.1,_whole_genome_shotgun_sequence	AUGUSTUS	stop_codon	121973702	121973704	.	+	0	ID=g13892.t1.stop1;Parent=g13892.t1;
NC_088782.1_Calliphora_vicina_chromosome_3,_idCalVici1.1,_whole_genome_shotgun_sequence	AUGUSTUS	gene	121989810	121990569	.	+	.	ID=g13893;
NC_088782.1_Calliphora_vicina_chromosome_3,_idCalVici1.1,_whole_genome_shotgun_sequence	AUGUSTUS	mRNA	121989810	121990569	1	+	.	ID=g13893.t1;Parent=g13893;
NC_088782.1_Calliphora_vicina_chromosome_3,_idCalVici1.1,_whole_genome_shotgun_sequence	AUGUSTUS	start_codon	121989810	121989812	.	+	0	ID=g13893.t1.start1;Parent=g13893.t1;
NC_088782.1_Calliphora_vicina_chromosome_3,_idCalVici1.1,_whole_genome_shotgun_sequence	AUGUSTUS	CDS	121989810	121990368	1	+	0	ID=g13893.t1.CDS1;Parent=g13893.t1;
NC_088782.1_Calliphora_vicina_chromosome_3,_idCalVici1.1,_whole_genome_shotgun_sequence	AUGUSTUS	exon	121989810	121990368	.	+	.	ID=g13893.t1.exon1;Parent=g13893.t1;
NC_088782.1_Calliphora_vicina_chromosome_3,_idCalVici1.1,_whole_genome_shotgun_sequence	AUGUSTUS	intron	121990369	121990441	1	+	.	ID=g13893.t1.intron1;Parent=g13893.t1;
NC_088782.1_Calliphora_vicina_chromosome_3,_idCalVici1.1,_whole_genome_shotgun_sequence	AUGUSTUS	CDS	121990442	121990569	1	+	2	ID=g13893.t1.CDS2;Parent=g13893.t1;
NC_088782.1_Calliphora_vicina_chromosome_3,_idCalVici1.1,_whole_genome_shotgun_sequence	AUGUSTUS	exon	121990442	121990569	.	+	.	ID=g13893.t1.exon2;Parent=g13893.t1;
NC_088782.1_Calliphora_vicina_chromosome_3,_idCalVici1.1,_whole_genome_shotgun_sequence	AUGUSTUS	stop_codon	121990567	121990569	.	+	0	ID=g13893.t1.stop1;Parent=g13893.t1;
NC_088782.1_Calliphora_vicina_chromosome_3,_idCalVici1.1,_whole_genome_shotgun_sequence	AUGUSTUS	gene	122046664	122046999	.	-	.	ID=g13894;
NC_088782.1_Calliphora_vicina_chromosome_3,_idCalVici1.1,_whole_genome_shotgun_sequence	AUGUSTUS	mRNA	122046664	122046999	0.64	-	.	ID=g13894.t1;Parent=g13894;
NC_088782.1_Calliphora_vicina_chromosome_3,_idCalVici1.1,_whole_genome_shotgun_sequence	AUGUSTUS	stop_codon	122046664	122046666	.	-	0	ID=g13894.t1.stop1;Parent=g13894.t1;
NC_088782.1_Calliphora_vicina_chromosome_3,_idCalVici1.1,_whole_genome_shotgun_sequence	AUGUSTUS	CDS	122046664	122046999	0.64	-	0	ID=g13894.t1.CDS1;Parent=g13894.t1;
NC_088782.1_Calliphora_vicina_chromosome_3,_idCalVici1.1,_whole_genome_shotgun_sequence	AUGUSTUS	exon	122046664	122046999	.	-	.	ID=g13894.t1.exon1;Parent=g13894.t1;
NC_088782.1_Calliphora_vicina_chromosome_3,_idCalVici1.1,_whole_genome_shotgun_sequence	AUGUSTUS	start_codon	122046997	122046999	.	-	0	ID=g13894.t1.start1;Parent=g13894.t1;
NC_088782.1_Calliphora_vicina_chromosome_3,_idCalVici1.1,_whole_genome_shotgun_sequence	AUGUSTUS	gene	122057772	122065753	.	+	.	ID=g13895;
NC_088782.1_Calliphora_vicina_chromosome_3,_idCalVici1.1,_whole_genome_shotgun_sequence	AUGUSTUS	mRNA	122057772	122065753	1	+	.	ID=g13895.t1;Parent=g13895;
NC_088782.1_Calliphora_vicina_chromosome_3,_idCalVici1.1,_whole_genome_shotgun_sequence	AUGUSTUS	start_codon	122057772	122057774	.	+	0	ID=g13895.t1.start1;Parent=g13895.t1;
NC_088782.1_Calliphora_vicina_chromosome_3,_idCalVici1.1,_whole_genome_shotgun_sequence	AUGUSTUS	CDS	122057772	122058516	1	+	0	ID=g13895.t1.CDS1;Parent=g13895.t1;
NC_088782.1_Calliphora_vicina_chromosome_3,_idCalVici1.1,_whole_genome_shotgun_sequence	AUGUSTUS	exon	122057772	122058516	.	+	.	ID=g13895.t1.exon1;Parent=g13895.t1;
NC_088782.1_Calliphora_vicina_chromosome_3,_idCalVici1.1,_whole_genome_shotgun_sequence	AUGUSTUS	intron	122058517	122064442	1	+	.	ID=g13895.t1.intron1;Parent=g13895.t1;
NC_088782.1_Calliphora_vicina_chromosome_3,_idCalVici1.1,_whole_genome_shotgun_sequence	AUGUSTUS	CDS	122064443	122064591	1	+	2	ID=g13895.t1.CDS2;Parent=g13895.t1;
NC_088782.1_Calliphora_vicina_chromosome_3,_idCalVici1.1,_whole_genome_shotgun_sequence	AUGUSTUS	exon	122064443	122064591	.	+	.	ID=g13895.t1.exon2;Parent=g13895.t1;
NC_088782.1_Calliphora_vicina_chromosome_3,_idCalVici1.1,_whole_genome_shotgun_sequence	AUGUSTUS	intron	122064592	122064745	1	+	.	ID=g13895.t1.intron2;Parent=g13895.t1;
NC_088782.1_Calliphora_vicina_chromosome_3,_idCalVici1.1,_whole_genome_shotgun_sequence	AUGUSTUS	CDS	122064746	122065753	1	+	0	ID=g13895.t1.CDS3;Parent=g13895.t1;
NC_088782.1_Calliphora_vicina_chromosome_3,_idCalVici1.1,_whole_genome_shotgun_sequence	AUGUSTUS	exon	122064746	122065753	.	+	.	ID=g13895.t1.exon3;Parent=g13895.t1;
NC_088782.1_Calliphora_vicina_chromosome_3,_idCalVici1.1,_whole_genome_shotgun_sequence	AUGUSTUS	stop_codon	122065751	122065753	.	+	0	ID=g13895.t1.stop1;Parent=g13895.t1;
NC_088782.1_Calliphora_vicina_chromosome_3,_idCalVici1.1,_whole_genome_shotgun_sequence	AUGUSTUS	gene	122067725	122072534	.	+	.	ID=g13896;
NC_088782.1_Calliphora_vicina_chromosome_3,_idCalVici1.1,_whole_genome_shotgun_sequence	AUGUSTUS	mRNA	122067725	122072534	1	+	.	ID=g13896.t1;Parent=g13896;
NC_088782.1_Calliphora_vicina_chromosome_3,_idCalVici1.1,_whole_genome_shotgun_sequence	AUGUSTUS	start_codon	122067725	122067727	.	+	0	ID=g13896.t1.start1;Parent=g13896.t1;
NC_088782.1_Calliphora_vicina_chromosome_3,_idCalVici1.1,_whole_genome_shotgun_sequence	AUGUSTUS	CDS	122067725	122067883	1	+	0	ID=g13896.t1.CDS1;Parent=g13896.t1;
NC_088782.1_Calliphora_vicina_chromosome_3,_idCalVici1.1,_whole_genome_shotgun_sequence	AUGUSTUS	exon	122067725	122067883	.	+	.	ID=g13896.t1.exon1;Parent=g13896.t1;
NC_088782.1_Calliphora_vicina_chromosome_3,_idCalVici1.1,_whole_genome_shotgun_sequence	AUGUSTUS	intron	122067884	122067949	1	+	.	ID=g13896.t1.intron1;Parent=g13896.t1;
NC_088782.1_Calliphora_vicina_chromosome_3,_idCalVici1.1,_whole_genome_shotgun_sequence	AUGUSTUS	CDS	122067950	122068564	1	+	0	ID=g13896.t1.CDS2;Parent=g13896.t1;
NC_088782.1_Calliphora_vicina_chromosome_3,_idCalVici1.1,_whole_genome_shotgun_sequence	AUGUSTUS	exon	122067950	122068564	.	+	.	ID=g13896.t1.exon2;Parent=g13896.t1;
NC_088782.1_Calliphora_vicina_chromosome_3,_idCalVici1.1,_whole_genome_shotgun_sequence	AUGUSTUS	intron	122068565	122068694	1	+	.	ID=g13896.t1.intron2;Parent=g13896.t1;
NC_088782.1_Calliphora_vicina_chromosome_3,_idCalVici1.1,_whole_genome_shotgun_sequence	AUGUSTUS	CDS	122068695	122068851	1	+	0	ID=g13896.t1.CDS3;Parent=g13896.t1;
NC_088782.1_Calliphora_vicina_chromosome_3,_idCalVici1.1,_whole_genome_shotgun_sequence	AUGUSTUS	exon	122068695	122068851	.	+	.	ID=g13896.t1.exon3;Parent=g13896.t1;
NC_088782.1_Calliphora_vicina_chromosome_3,_idCalVici1.1,_whole_genome_shotgun_sequence	AUGUSTUS	intron	122068852	122068919	1	+	.	ID=g13896.t1.intron3;Parent=g13896.t1;
NC_088782.1_Calliphora_vicina_chromosome_3,_idCalVici1.1,_whole_genome_shotgun_sequence	AUGUSTUS	CDS	122068920	122069742	1	+	2	ID=g13896.t1.CDS4;Parent=g13896.t1;
NC_088782.1_Calliphora_vicina_chromosome_3,_idCalVici1.1,_whole_genome_shotgun_sequence	AUGUSTUS	exon	122068920	122069742	.	+	.	ID=g13896.t1.exon4;Parent=g13896.t1;
NC_088782.1_Calliphora_vicina_chromosome_3,_idCalVici1.1,_whole_genome_shotgun_sequence	AUGUSTUS	intron	122069743	122069799	1	+	.	ID=g13896.t1.intron4;Parent=g13896.t1;
NC_088782.1_Calliphora_vicina_chromosome_3,_idCalVici1.1,_whole_genome_shotgun_sequence	AUGUSTUS	CDS	122069800	122070122	1	+	1	ID=g13896.t1.CDS5;Parent=g13896.t1;
NC_088782.1_Calliphora_vicina_chromosome_3,_idCalVici1.1,_whole_genome_shotgun_sequence	AUGUSTUS	exon	122069800	122070122	.	+	.	ID=g13896.t1.exon5;Parent=g13896.t1;
NC_088782.1_Calliphora_vicina_chromosome_3,_idCalVici1.1,_whole_genome_shotgun_sequence	AUGUSTUS	intron	122070123	122072430	1	+	.	ID=g13896.t1.intron5;Parent=g13896.t1;
NC_088782.1_Calliphora_vicina_chromosome_3,_idCalVici1.1,_whole_genome_shotgun_sequence	AUGUSTUS	CDS	122072431	122072534	1	+	2	ID=g13896.t1.CDS6;Parent=g13896.t1;
NC_088782.1_Calliphora_vicina_chromosome_3,_idCalVici1.1,_whole_genome_shotgun_sequence	AUGUSTUS	exon	122072431	122072534	.	+	.	ID=g13896.t1.exon6;Parent=g13896.t1;
NC_088782.1_Calliphora_vicina_chromosome_3,_idCalVici1.1,_whole_genome_shotgun_sequence	AUGUSTUS	stop_codon	122072532	122072534	.	+	0	ID=g13896.t1.stop1;Parent=g13896.t1;
NC_088782.1_Calliphora_vicina_chromosome_3,_idCalVici1.1,_whole_genome_shotgun_sequence	AUGUSTUS	gene	122076934	122077740	.	+	.	ID=g13897;
NC_088782.1_Calliphora_vicina_chromosome_3,_idCalVici1.1,_whole_genome_shotgun_sequence	AUGUSTUS	mRNA	122076934	122077740	1	+	.	ID=g13897.t1;Parent=g13897;
NC_088782.1_Calliphora_vicina_chromosome_3,_idCalVici1.1,_whole_genome_shotgun_sequence	AUGUSTUS	start_codon	122076934	122076936	.	+	0	ID=g13897.t1.start1;Parent=g13897.t1;
NC_088782.1_Calliphora_vicina_chromosome_3,_idCalVici1.1,_whole_genome_shotgun_sequence	AUGUSTUS	CDS	122076934	122077740	1	+	0	ID=g13897.t1.CDS1;Parent=g13897.t1;
NC_088782.1_Calliphora_vicina_chromosome_3,_idCalVici1.1,_whole_genome_shotgun_sequence	AUGUSTUS	exon	122076934	122077740	.	+	.	ID=g13897.t1.exon1;Parent=g13897.t1;
NC_088782.1_Calliphora_vicina_chromosome_3,_idCalVici1.1,_whole_genome_shotgun_sequence	AUGUSTUS	stop_codon	122077738	122077740	.	+	0	ID=g13897.t1.stop1;Parent=g13897.t1;
NC_088782.1_Calliphora_vicina_chromosome_3,_idCalVici1.1,_whole_genome_shotgun_sequence	AUGUSTUS	gene	122080413	122080880	.	+	.	ID=g13898;
NC_088782.1_Calliphora_vicina_chromosome_3,_idCalVici1.1,_whole_genome_shotgun_sequence	AUGUSTUS	mRNA	122080413	122080880	1	+	.	ID=g13898.t1;Parent=g13898;
NC_088782.1_Calliphora_vicina_chromosome_3,_idCalVici1.1,_whole_genome_shotgun_sequence	AUGUSTUS	start_codon	122080413	122080415	.	+	0	ID=g13898.t1.start1;Parent=g13898.t1;
NC_088782.1_Calliphora_vicina_chromosome_3,_idCalVici1.1,_whole_genome_shotgun_sequence	AUGUSTUS	CDS	122080413	122080880	1	+	0	ID=g13898.t1.CDS1;Parent=g13898.t1;
NC_088782.1_Calliphora_vicina_chromosome_3,_idCalVici1.1,_whole_genome_shotgun_sequence	AUGUSTUS	exon	122080413	122080880	.	+	.	ID=g13898.t1.exon1;Parent=g13898.t1;
NC_088782.1_Calliphora_vicina_chromosome_3,_idCalVici1.1,_whole_genome_shotgun_sequence	AUGUSTUS	stop_codon	122080878	122080880	.	+	0	ID=g13898.t1.stop1;Parent=g13898.t1;
NC_088782.1_Calliphora_vicina_chromosome_3,_idCalVici1.1,_whole_genome_shotgun_sequence	AUGUSTUS	gene	122085825	122087369	.	+	.	ID=g13899;
NC_088782.1_Calliphora_vicina_chromosome_3,_idCalVici1.1,_whole_genome_shotgun_sequence	AUGUSTUS	mRNA	122085825	122087369	0.99	+	.	ID=g13899.t1;Parent=g13899;
NC_088782.1_Calliphora_vicina_chromosome_3,_idCalVici1.1,_whole_genome_shotgun_sequence	AUGUSTUS	start_codon	122085825	122085827	.	+	0	ID=g13899.t1.start1;Parent=g13899.t1;
NC_088782.1_Calliphora_vicina_chromosome_3,_idCalVici1.1,_whole_genome_shotgun_sequence	AUGUSTUS	CDS	122085825	122087369	0.99	+	0	ID=g13899.t1.CDS1;Parent=g13899.t1;
NC_088782.1_Calliphora_vicina_chromosome_3,_idCalVici1.1,_whole_genome_shotgun_sequence	AUGUSTUS	exon	122085825	122087369	.	+	.	ID=g13899.t1.exon1;Parent=g13899.t1;
NC_088782.1_Calliphora_vicina_chromosome_3,_idCalVici1.1,_whole_genome_shotgun_sequence	AUGUSTUS	stop_codon	122087367	122087369	.	+	0	ID=g13899.t1.stop1;Parent=g13899.t1;
NC_088782.1_Calliphora_vicina_chromosome_3,_idCalVici1.1,_whole_genome_shotgun_sequence	AUGUSTUS	gene	122090426	122092475	.	+	.	ID=g13900;
NC_088782.1_Calliphora_vicina_chromosome_3,_idCalVici1.1,_whole_genome_shotgun_sequence	AUGUSTUS	mRNA	122090426	122092475	0.99	+	.	ID=g13900.t1;Parent=g13900;
NC_088782.1_Calliphora_vicina_chromosome_3,_idCalVici1.1,_whole_genome_shotgun_sequence	AUGUSTUS	start_codon	122090426	122090428	.	+	0	ID=g13900.t1.start1;Parent=g13900.t1;
NC_088782.1_Calliphora_vicina_chromosome_3,_idCalVici1.1,_whole_genome_shotgun_sequence	AUGUSTUS	CDS	122090426	122090435	1	+	0	ID=g13900.t1.CDS1;Parent=g13900.t1;
NC_088782.1_Calliphora_vicina_chromosome_3,_idCalVici1.1,_whole_genome_shotgun_sequence	AUGUSTUS	exon	122090426	122090435	.	+	.	ID=g13900.t1.exon1;Parent=g13900.t1;
NC_088782.1_Calliphora_vicina_chromosome_3,_idCalVici1.1,_whole_genome_shotgun_sequence	AUGUSTUS	intron	122090436	122090499	1	+	.	ID=g13900.t1.intron1;Parent=g13900.t1;
NC_088782.1_Calliphora_vicina_chromosome_3,_idCalVici1.1,_whole_genome_shotgun_sequence	AUGUSTUS	CDS	122090500	122092475	0.99	+	2	ID=g13900.t1.CDS2;Parent=g13900.t1;
NC_088782.1_Calliphora_vicina_chromosome_3,_idCalVici1.1,_whole_genome_shotgun_sequence	AUGUSTUS	exon	122090500	122092475	.	+	.	ID=g13900.t1.exon2;Parent=g13900.t1;
NC_088782.1_Calliphora_vicina_chromosome_3,_idCalVici1.1,_whole_genome_shotgun_sequence	AUGUSTUS	stop_codon	122092473	122092475	.	+	0	ID=g13900.t1.stop1;Parent=g13900.t1;
NC_088782.1_Calliphora_vicina_chromosome_3,_idCalVici1.1,_whole_genome_shotgun_sequence	AUGUSTUS	gene	122096781	122099358	.	+	.	ID=g13901;
NC_088782.1_Calliphora_vicina_chromosome_3,_idCalVici1.1,_whole_genome_shotgun_sequence	AUGUSTUS	mRNA	122096781	122099358	0.92	+	.	ID=g13901.t1;Parent=g13901;
NC_088782.1_Calliphora_vicina_chromosome_3,_idCalVici1.1,_whole_genome_shotgun_sequence	AUGUSTUS	start_codon	122096781	122096783	.	+	0	ID=g13901.t1.start1;Parent=g13901.t1;
NC_088782.1_Calliphora_vicina_chromosome_3,_idCalVici1.1,_whole_genome_shotgun_sequence	AUGUSTUS	CDS	122096781	122096790	1	+	0	ID=g13901.t1.CDS1;Parent=g13901.t1;
NC_088782.1_Calliphora_vicina_chromosome_3,_idCalVici1.1,_whole_genome_shotgun_sequence	AUGUSTUS	exon	122096781	122096790	.	+	.	ID=g13901.t1.exon1;Parent=g13901.t1;
NC_088782.1_Calliphora_vicina_chromosome_3,_idCalVici1.1,_whole_genome_shotgun_sequence	AUGUSTUS	intron	122096791	122096848	1	+	.	ID=g13901.t1.intron1;Parent=g13901.t1;
NC_088782.1_Calliphora_vicina_chromosome_3,_idCalVici1.1,_whole_genome_shotgun_sequence	AUGUSTUS	CDS	122096849	122098897	0.92	+	2	ID=g13901.t1.CDS2;Parent=g13901.t1;
NC_088782.1_Calliphora_vicina_chromosome_3,_idCalVici1.1,_whole_genome_shotgun_sequence	AUGUSTUS	exon	122096849	122098897	.	+	.	ID=g13901.t1.exon2;Parent=g13901.t1;
NC_088782.1_Calliphora_vicina_chromosome_3,_idCalVici1.1,_whole_genome_shotgun_sequence	AUGUSTUS	intron	122098898	122098969	0.92	+	.	ID=g13901.t1.intron2;Parent=g13901.t1;
NC_088782.1_Calliphora_vicina_chromosome_3,_idCalVici1.1,_whole_genome_shotgun_sequence	AUGUSTUS	CDS	122098970	122099358	0.94	+	2	ID=g13901.t1.CDS3;Parent=g13901.t1;
NC_088782.1_Calliphora_vicina_chromosome_3,_idCalVici1.1,_whole_genome_shotgun_sequence	AUGUSTUS	exon	122098970	122099358	.	+	.	ID=g13901.t1.exon3;Parent=g13901.t1;
NC_088782.1_Calliphora_vicina_chromosome_3,_idCalVici1.1,_whole_genome_shotgun_sequence	AUGUSTUS	stop_codon	122099356	122099358	.	+	0	ID=g13901.t1.stop1;Parent=g13901.t1;
NC_088782.1_Calliphora_vicina_chromosome_3,_idCalVici1.1,_whole_genome_shotgun_sequence	AUGUSTUS	mRNA	122096781	122099358	1	+	.	ID=g13901.t2;Parent=g13901;
NC_088782.1_Calliphora_vicina_chromosome_3,_idCalVici1.1,_whole_genome_shotgun_sequence	AUGUSTUS	start_codon	122096781	122096783	.	+	0	ID=g13901.t2.start1;Parent=g13901.t2;
NC_088782.1_Calliphora_vicina_chromosome_3,_idCalVici1.1,_whole_genome_shotgun_sequence	AUGUSTUS	CDS	122096781	122096790	1	+	0	ID=g13901.t2.CDS1;Parent=g13901.t2;
NC_088782.1_Calliphora_vicina_chromosome_3,_idCalVici1.1,_whole_genome_shotgun_sequence	AUGUSTUS	exon	122096781	122096790	.	+	.	ID=g13901.t2.exon1;Parent=g13901.t2;
NC_088782.1_Calliphora_vicina_chromosome_3,_idCalVici1.1,_whole_genome_shotgun_sequence	AUGUSTUS	intron	122096791	122096848	1	+	.	ID=g13901.t2.intron1;Parent=g13901.t2;
NC_088782.1_Calliphora_vicina_chromosome_3,_idCalVici1.1,_whole_genome_shotgun_sequence	AUGUSTUS	CDS	122096849	122099358	1	+	2	ID=g13901.t2.CDS2;Parent=g13901.t2;
NC_088782.1_Calliphora_vicina_chromosome_3,_idCalVici1.1,_whole_genome_shotgun_sequence	AUGUSTUS	exon	122096849	122099358	.	+	.	ID=g13901.t2.exon2;Parent=g13901.t2;
NC_088782.1_Calliphora_vicina_chromosome_3,_idCalVici1.1,_whole_genome_shotgun_sequence	AUGUSTUS	stop_codon	122099356	122099358	.	+	0	ID=g13901.t2.stop1;Parent=g13901.t2;
NC_088782.1_Calliphora_vicina_chromosome_3,_idCalVici1.1,_whole_genome_shotgun_sequence	AUGUSTUS	gene	122100074	122102941	.	+	.	ID=g13902;
NC_088782.1_Calliphora_vicina_chromosome_3,_idCalVici1.1,_whole_genome_shotgun_sequence	AUGUSTUS	mRNA	122100074	122102941	1	+	.	ID=g13902.t1;Parent=g13902;
NC_088782.1_Calliphora_vicina_chromosome_3,_idCalVici1.1,_whole_genome_shotgun_sequence	AUGUSTUS	start_codon	122100074	122100076	.	+	0	ID=g13902.t1.start1;Parent=g13902.t1;
NC_088782.1_Calliphora_vicina_chromosome_3,_idCalVici1.1,_whole_genome_shotgun_sequence	AUGUSTUS	CDS	122100074	122102941	1	+	0	ID=g13902.t1.CDS1;Parent=g13902.t1;
NC_088782.1_Calliphora_vicina_chromosome_3,_idCalVici1.1,_whole_genome_shotgun_sequence	AUGUSTUS	exon	122100074	122102941	.	+	.	ID=g13902.t1.exon1;Parent=g13902.t1;
NC_088782.1_Calliphora_vicina_chromosome_3,_idCalVici1.1,_whole_genome_shotgun_sequence	AUGUSTUS	stop_codon	122102939	122102941	.	+	0	ID=g13902.t1.stop1;Parent=g13902.t1;
NC_088782.1_Calliphora_vicina_chromosome_3,_idCalVici1.1,_whole_genome_shotgun_sequence	AUGUSTUS	gene	122109985	122116974	.	+	.	ID=g13903;
NC_088782.1_Calliphora_vicina_chromosome_3,_idCalVici1.1,_whole_genome_shotgun_sequence	AUGUSTUS	mRNA	122109985	122116974	0.45	+	.	ID=g13903.t1;Parent=g13903;
NC_088782.1_Calliphora_vicina_chromosome_3,_idCalVici1.1,_whole_genome_shotgun_sequence	AUGUSTUS	start_codon	122109985	122109987	.	+	0	ID=g13903.t1.start1;Parent=g13903.t1;
NC_088782.1_Calliphora_vicina_chromosome_3,_idCalVici1.1,_whole_genome_shotgun_sequence	AUGUSTUS	CDS	122109985	122109997	0.54	+	0	ID=g13903.t1.CDS1;Parent=g13903.t1;
NC_088782.1_Calliphora_vicina_chromosome_3,_idCalVici1.1,_whole_genome_shotgun_sequence	AUGUSTUS	exon	122109985	122109997	.	+	.	ID=g13903.t1.exon1;Parent=g13903.t1;
NC_088782.1_Calliphora_vicina_chromosome_3,_idCalVici1.1,_whole_genome_shotgun_sequence	AUGUSTUS	intron	122109998	122113195	0.54	+	.	ID=g13903.t1.intron1;Parent=g13903.t1;
NC_088782.1_Calliphora_vicina_chromosome_3,_idCalVici1.1,_whole_genome_shotgun_sequence	AUGUSTUS	CDS	122113196	122116974	0.83	+	2	ID=g13903.t1.CDS2;Parent=g13903.t1;
NC_088782.1_Calliphora_vicina_chromosome_3,_idCalVici1.1,_whole_genome_shotgun_sequence	AUGUSTUS	exon	122113196	122116974	.	+	.	ID=g13903.t1.exon2;Parent=g13903.t1;
NC_088782.1_Calliphora_vicina_chromosome_3,_idCalVici1.1,_whole_genome_shotgun_sequence	AUGUSTUS	stop_codon	122116972	122116974	.	+	0	ID=g13903.t1.stop1;Parent=g13903.t1;
NC_088782.1_Calliphora_vicina_chromosome_3,_idCalVici1.1,_whole_genome_shotgun_sequence	AUGUSTUS	gene	122123177	122124129	.	+	.	ID=g13904;
NC_088782.1_Calliphora_vicina_chromosome_3,_idCalVici1.1,_whole_genome_shotgun_sequence	AUGUSTUS	mRNA	122123177	122124129	1	+	.	ID=g13904.t1;Parent=g13904;
NC_088782.1_Calliphora_vicina_chromosome_3,_idCalVici1.1,_whole_genome_shotgun_sequence	AUGUSTUS	start_codon	122123177	122123179	.	+	0	ID=g13904.t1.start1;Parent=g13904.t1;
NC_088782.1_Calliphora_vicina_chromosome_3,_idCalVici1.1,_whole_genome_shotgun_sequence	AUGUSTUS	CDS	122123177	122123192	1	+	0	ID=g13904.t1.CDS1;Parent=g13904.t1;
NC_088782.1_Calliphora_vicina_chromosome_3,_idCalVici1.1,_whole_genome_shotgun_sequence	AUGUSTUS	exon	122123177	122123192	.	+	.	ID=g13904.t1.exon1;Parent=g13904.t1;
NC_088782.1_Calliphora_vicina_chromosome_3,_idCalVici1.1,_whole_genome_shotgun_sequence	AUGUSTUS	intron	122123193	122123249	1	+	.	ID=g13904.t1.intron1;Parent=g13904.t1;
NC_088782.1_Calliphora_vicina_chromosome_3,_idCalVici1.1,_whole_genome_shotgun_sequence	AUGUSTUS	CDS	122123250	122123347	1	+	2	ID=g13904.t1.CDS2;Parent=g13904.t1;
NC_088782.1_Calliphora_vicina_chromosome_3,_idCalVici1.1,_whole_genome_shotgun_sequence	AUGUSTUS	exon	122123250	122123347	.	+	.	ID=g13904.t1.exon2;Parent=g13904.t1;
NC_088782.1_Calliphora_vicina_chromosome_3,_idCalVici1.1,_whole_genome_shotgun_sequence	AUGUSTUS	intron	122123348	122123412	1	+	.	ID=g13904.t1.intron2;Parent=g13904.t1;
NC_088782.1_Calliphora_vicina_chromosome_3,_idCalVici1.1,_whole_genome_shotgun_sequence	AUGUSTUS	CDS	122123413	122124129	1	+	0	ID=g13904.t1.CDS3;Parent=g13904.t1;
NC_088782.1_Calliphora_vicina_chromosome_3,_idCalVici1.1,_whole_genome_shotgun_sequence	AUGUSTUS	exon	122123413	122124129	.	+	.	ID=g13904.t1.exon3;Parent=g13904.t1;
NC_088782.1_Calliphora_vicina_chromosome_3,_idCalVici1.1,_whole_genome_shotgun_sequence	AUGUSTUS	stop_codon	122124127	122124129	.	+	0	ID=g13904.t1.stop1;Parent=g13904.t1;
NC_088782.1_Calliphora_vicina_chromosome_3,_idCalVici1.1,_whole_genome_shotgun_sequence	AUGUSTUS	gene	122125578	122126632	.	-	.	ID=g13905;
NC_088782.1_Calliphora_vicina_chromosome_3,_idCalVici1.1,_whole_genome_shotgun_sequence	AUGUSTUS	mRNA	122125578	122126632	1	-	.	ID=g13905.t1;Parent=g13905;
NC_088782.1_Calliphora_vicina_chromosome_3,_idCalVici1.1,_whole_genome_shotgun_sequence	AUGUSTUS	stop_codon	122125578	122125580	.	-	0	ID=g13905.t1.stop1;Parent=g13905.t1;
NC_088782.1_Calliphora_vicina_chromosome_3,_idCalVici1.1,_whole_genome_shotgun_sequence	AUGUSTUS	CDS	122125578	122126501	1	-	0	ID=g13905.t1.CDS1;Parent=g13905.t1;
NC_088782.1_Calliphora_vicina_chromosome_3,_idCalVici1.1,_whole_genome_shotgun_sequence	AUGUSTUS	exon	122125578	122126501	.	-	.	ID=g13905.t1.exon1;Parent=g13905.t1;
NC_088782.1_Calliphora_vicina_chromosome_3,_idCalVici1.1,_whole_genome_shotgun_sequence	AUGUSTUS	intron	122126502	122126563	1	-	.	ID=g13905.t1.intron1;Parent=g13905.t1;
NC_088782.1_Calliphora_vicina_chromosome_3,_idCalVici1.1,_whole_genome_shotgun_sequence	AUGUSTUS	CDS	122126564	122126632	1	-	0	ID=g13905.t1.CDS2;Parent=g13905.t1;
NC_088782.1_Calliphora_vicina_chromosome_3,_idCalVici1.1,_whole_genome_shotgun_sequence	AUGUSTUS	exon	122126564	122126632	.	-	.	ID=g13905.t1.exon2;Parent=g13905.t1;
NC_088782.1_Calliphora_vicina_chromosome_3,_idCalVici1.1,_whole_genome_shotgun_sequence	AUGUSTUS	start_codon	122126630	122126632	.	-	0	ID=g13905.t1.start1;Parent=g13905.t1;
NC_088782.1_Calliphora_vicina_chromosome_3,_idCalVici1.1,_whole_genome_shotgun_sequence	AUGUSTUS	gene	122127179	122129716	.	-	.	ID=g13906;
NC_088782.1_Calliphora_vicina_chromosome_3,_idCalVici1.1,_whole_genome_shotgun_sequence	AUGUSTUS	mRNA	122127179	122129716	1	-	.	ID=g13906.t1;Parent=g13906;
NC_088782.1_Calliphora_vicina_chromosome_3,_idCalVici1.1,_whole_genome_shotgun_sequence	AUGUSTUS	stop_codon	122127179	122127181	.	-	0	ID=g13906.t1.stop1;Parent=g13906.t1;
NC_088782.1_Calliphora_vicina_chromosome_3,_idCalVici1.1,_whole_genome_shotgun_sequence	AUGUSTUS	CDS	122127179	122129716	1	-	0	ID=g13906.t1.CDS1;Parent=g13906.t1;
NC_088782.1_Calliphora_vicina_chromosome_3,_idCalVici1.1,_whole_genome_shotgun_sequence	AUGUSTUS	exon	122127179	122129716	.	-	.	ID=g13906.t1.exon1;Parent=g13906.t1;
NC_088782.1_Calliphora_vicina_chromosome_3,_idCalVici1.1,_whole_genome_shotgun_sequence	AUGUSTUS	start_codon	122129714	122129716	.	-	0	ID=g13906.t1.start1;Parent=g13906.t1;
NC_088782.1_Calliphora_vicina_chromosome_3,_idCalVici1.1,_whole_genome_shotgun_sequence	AUGUSTUS	gene	122134945	122163630	.	+	.	ID=g13907;
NC_088782.1_Calliphora_vicina_chromosome_3,_idCalVici1.1,_whole_genome_shotgun_sequence	AUGUSTUS	mRNA	122134945	122163630	0.84	+	.	ID=g13907.t1;Parent=g13907;
NC_088782.1_Calliphora_vicina_chromosome_3,_idCalVici1.1,_whole_genome_shotgun_sequence	AUGUSTUS	start_codon	122134945	122134947	.	+	0	ID=g13907.t1.start1;Parent=g13907.t1;
NC_088782.1_Calliphora_vicina_chromosome_3,_idCalVici1.1,_whole_genome_shotgun_sequence	AUGUSTUS	CDS	122134945	122134954	0.98	+	0	ID=g13907.t1.CDS1;Parent=g13907.t1;
NC_088782.1_Calliphora_vicina_chromosome_3,_idCalVici1.1,_whole_genome_shotgun_sequence	AUGUSTUS	exon	122134945	122134954	.	+	.	ID=g13907.t1.exon1;Parent=g13907.t1;
NC_088782.1_Calliphora_vicina_chromosome_3,_idCalVici1.1,_whole_genome_shotgun_sequence	AUGUSTUS	intron	122134955	122135021	0.98	+	.	ID=g13907.t1.intron1;Parent=g13907.t1;
NC_088782.1_Calliphora_vicina_chromosome_3,_idCalVici1.1,_whole_genome_shotgun_sequence	AUGUSTUS	CDS	122135022	122139365	0.88	+	2	ID=g13907.t1.CDS2;Parent=g13907.t1;
NC_088782.1_Calliphora_vicina_chromosome_3,_idCalVici1.1,_whole_genome_shotgun_sequence	AUGUSTUS	exon	122135022	122139365	.	+	.	ID=g13907.t1.exon2;Parent=g13907.t1;
NC_088782.1_Calliphora_vicina_chromosome_3,_idCalVici1.1,_whole_genome_shotgun_sequence	AUGUSTUS	intron	122139366	122144250	0.86	+	.	ID=g13907.t1.intron2;Parent=g13907.t1;
NC_088782.1_Calliphora_vicina_chromosome_3,_idCalVici1.1,_whole_genome_shotgun_sequence	AUGUSTUS	CDS	122144251	122145191	0.98	+	2	ID=g13907.t1.CDS3;Parent=g13907.t1;
NC_088782.1_Calliphora_vicina_chromosome_3,_idCalVici1.1,_whole_genome_shotgun_sequence	AUGUSTUS	exon	122144251	122145191	.	+	.	ID=g13907.t1.exon3;Parent=g13907.t1;
NC_088782.1_Calliphora_vicina_chromosome_3,_idCalVici1.1,_whole_genome_shotgun_sequence	AUGUSTUS	intron	122145192	122145287	1	+	.	ID=g13907.t1.intron3;Parent=g13907.t1;
NC_088782.1_Calliphora_vicina_chromosome_3,_idCalVici1.1,_whole_genome_shotgun_sequence	AUGUSTUS	CDS	122145288	122147225	1	+	0	ID=g13907.t1.CDS4;Parent=g13907.t1;
NC_088782.1_Calliphora_vicina_chromosome_3,_idCalVici1.1,_whole_genome_shotgun_sequence	AUGUSTUS	exon	122145288	122147225	.	+	.	ID=g13907.t1.exon4;Parent=g13907.t1;
NC_088782.1_Calliphora_vicina_chromosome_3,_idCalVici1.1,_whole_genome_shotgun_sequence	AUGUSTUS	intron	122147226	122147438	1	+	.	ID=g13907.t1.intron4;Parent=g13907.t1;
NC_088782.1_Calliphora_vicina_chromosome_3,_idCalVici1.1,_whole_genome_shotgun_sequence	AUGUSTUS	CDS	122147439	122147591	1	+	0	ID=g13907.t1.CDS5;Parent=g13907.t1;
NC_088782.1_Calliphora_vicina_chromosome_3,_idCalVici1.1,_whole_genome_shotgun_sequence	AUGUSTUS	exon	122147439	122147591	.	+	.	ID=g13907.t1.exon5;Parent=g13907.t1;
NC_088782.1_Calliphora_vicina_chromosome_3,_idCalVici1.1,_whole_genome_shotgun_sequence	AUGUSTUS	intron	122147592	122147667	1	+	.	ID=g13907.t1.intron5;Parent=g13907.t1;
NC_088782.1_Calliphora_vicina_chromosome_3,_idCalVici1.1,_whole_genome_shotgun_sequence	AUGUSTUS	CDS	122147668	122147844	1	+	0	ID=g13907.t1.CDS6;Parent=g13907.t1;
NC_088782.1_Calliphora_vicina_chromosome_3,_idCalVici1.1,_whole_genome_shotgun_sequence	AUGUSTUS	exon	122147668	122147844	.	+	.	ID=g13907.t1.exon6;Parent=g13907.t1;
NC_088782.1_Calliphora_vicina_chromosome_3,_idCalVici1.1,_whole_genome_shotgun_sequence	AUGUSTUS	intron	122147845	122147930	1	+	.	ID=g13907.t1.intron6;Parent=g13907.t1;
NC_088782.1_Calliphora_vicina_chromosome_3,_idCalVici1.1,_whole_genome_shotgun_sequence	AUGUSTUS	CDS	122147931	122148107	1	+	0	ID=g13907.t1.CDS7;Parent=g13907.t1;
NC_088782.1_Calliphora_vicina_chromosome_3,_idCalVici1.1,_whole_genome_shotgun_sequence	AUGUSTUS	exon	122147931	122148107	.	+	.	ID=g13907.t1.exon7;Parent=g13907.t1;
NC_088782.1_Calliphora_vicina_chromosome_3,_idCalVici1.1,_whole_genome_shotgun_sequence	AUGUSTUS	intron	122148108	122148193	1	+	.	ID=g13907.t1.intron7;Parent=g13907.t1;
NC_088782.1_Calliphora_vicina_chromosome_3,_idCalVici1.1,_whole_genome_shotgun_sequence	AUGUSTUS	CDS	122148194	122148691	1	+	0	ID=g13907.t1.CDS8;Parent=g13907.t1;
NC_088782.1_Calliphora_vicina_chromosome_3,_idCalVici1.1,_whole_genome_shotgun_sequence	AUGUSTUS	exon	122148194	122148691	.	+	.	ID=g13907.t1.exon8;Parent=g13907.t1;
NC_088782.1_Calliphora_vicina_chromosome_3,_idCalVici1.1,_whole_genome_shotgun_sequence	AUGUSTUS	intron	122148692	122149582	1	+	.	ID=g13907.t1.intron8;Parent=g13907.t1;
NC_088782.1_Calliphora_vicina_chromosome_3,_idCalVici1.1,_whole_genome_shotgun_sequence	AUGUSTUS	CDS	122149583	122149750	1	+	0	ID=g13907.t1.CDS9;Parent=g13907.t1;
NC_088782.1_Calliphora_vicina_chromosome_3,_idCalVici1.1,_whole_genome_shotgun_sequence	AUGUSTUS	exon	122149583	122149750	.	+	.	ID=g13907.t1.exon9;Parent=g13907.t1;
NC_088782.1_Calliphora_vicina_chromosome_3,_idCalVici1.1,_whole_genome_shotgun_sequence	AUGUSTUS	intron	122149751	122149832	1	+	.	ID=g13907.t1.intron9;Parent=g13907.t1;
NC_088782.1_Calliphora_vicina_chromosome_3,_idCalVici1.1,_whole_genome_shotgun_sequence	AUGUSTUS	CDS	122149833	122150426	1	+	0	ID=g13907.t1.CDS10;Parent=g13907.t1;
NC_088782.1_Calliphora_vicina_chromosome_3,_idCalVici1.1,_whole_genome_shotgun_sequence	AUGUSTUS	exon	122149833	122150426	.	+	.	ID=g13907.t1.exon10;Parent=g13907.t1;
NC_088782.1_Calliphora_vicina_chromosome_3,_idCalVici1.1,_whole_genome_shotgun_sequence	AUGUSTUS	intron	122150427	122157547	1	+	.	ID=g13907.t1.intron10;Parent=g13907.t1;
NC_088782.1_Calliphora_vicina_chromosome_3,_idCalVici1.1,_whole_genome_shotgun_sequence	AUGUSTUS	CDS	122157548	122160130	1	+	0	ID=g13907.t1.CDS11;Parent=g13907.t1;
NC_088782.1_Calliphora_vicina_chromosome_3,_idCalVici1.1,_whole_genome_shotgun_sequence	AUGUSTUS	exon	122157548	122160130	.	+	.	ID=g13907.t1.exon11;Parent=g13907.t1;
NC_088782.1_Calliphora_vicina_chromosome_3,_idCalVici1.1,_whole_genome_shotgun_sequence	AUGUSTUS	intron	122160131	122160211	1	+	.	ID=g13907.t1.intron11;Parent=g13907.t1;
NC_088782.1_Calliphora_vicina_chromosome_3,_idCalVici1.1,_whole_genome_shotgun_sequence	AUGUSTUS	CDS	122160212	122160430	1	+	0	ID=g13907.t1.CDS12;Parent=g13907.t1;
NC_088782.1_Calliphora_vicina_chromosome_3,_idCalVici1.1,_whole_genome_shotgun_sequence	AUGUSTUS	exon	122160212	122160430	.	+	.	ID=g13907.t1.exon12;Parent=g13907.t1;
NC_088782.1_Calliphora_vicina_chromosome_3,_idCalVici1.1,_whole_genome_shotgun_sequence	AUGUSTUS	intron	122160431	122163417	1	+	.	ID=g13907.t1.intron12;Parent=g13907.t1;
NC_088782.1_Calliphora_vicina_chromosome_3,_idCalVici1.1,_whole_genome_shotgun_sequence	AUGUSTUS	CDS	122163418	122163630	1	+	0	ID=g13907.t1.CDS13;Parent=g13907.t1;
NC_088782.1_Calliphora_vicina_chromosome_3,_idCalVici1.1,_whole_genome_shotgun_sequence	AUGUSTUS	exon	122163418	122163630	.	+	.	ID=g13907.t1.exon13;Parent=g13907.t1;
NC_088782.1_Calliphora_vicina_chromosome_3,_idCalVici1.1,_whole_genome_shotgun_sequence	AUGUSTUS	stop_codon	122163628	122163630	.	+	0	ID=g13907.t1.stop1;Parent=g13907.t1;
NC_088782.1_Calliphora_vicina_chromosome_3,_idCalVici1.1,_whole_genome_shotgun_sequence	AUGUSTUS	gene	122184517	122192940	.	+	.	ID=g13908;
NC_088782.1_Calliphora_vicina_chromosome_3,_idCalVici1.1,_whole_genome_shotgun_sequence	AUGUSTUS	mRNA	122184517	122192940	1	+	.	ID=g13908.t1;Parent=g13908;
NC_088782.1_Calliphora_vicina_chromosome_3,_idCalVici1.1,_whole_genome_shotgun_sequence	AUGUSTUS	start_codon	122184517	122184519	.	+	0	ID=g13908.t1.start1;Parent=g13908.t1;
NC_088782.1_Calliphora_vicina_chromosome_3,_idCalVici1.1,_whole_genome_shotgun_sequence	AUGUSTUS	CDS	122184517	122184787	1	+	0	ID=g13908.t1.CDS1;Parent=g13908.t1;
NC_088782.1_Calliphora_vicina_chromosome_3,_idCalVici1.1,_whole_genome_shotgun_sequence	AUGUSTUS	exon	122184517	122184787	.	+	.	ID=g13908.t1.exon1;Parent=g13908.t1;
NC_088782.1_Calliphora_vicina_chromosome_3,_idCalVici1.1,_whole_genome_shotgun_sequence	AUGUSTUS	intron	122184788	122184917	1	+	.	ID=g13908.t1.intron1;Parent=g13908.t1;
NC_088782.1_Calliphora_vicina_chromosome_3,_idCalVici1.1,_whole_genome_shotgun_sequence	AUGUSTUS	CDS	122184918	122185096	1	+	2	ID=g13908.t1.CDS2;Parent=g13908.t1;
NC_088782.1_Calliphora_vicina_chromosome_3,_idCalVici1.1,_whole_genome_shotgun_sequence	AUGUSTUS	exon	122184918	122185096	.	+	.	ID=g13908.t1.exon2;Parent=g13908.t1;
NC_088782.1_Calliphora_vicina_chromosome_3,_idCalVici1.1,_whole_genome_shotgun_sequence	AUGUSTUS	intron	122185097	122187549	1	+	.	ID=g13908.t1.intron2;Parent=g13908.t1;
NC_088782.1_Calliphora_vicina_chromosome_3,_idCalVici1.1,_whole_genome_shotgun_sequence	AUGUSTUS	CDS	122187550	122188581	1	+	0	ID=g13908.t1.CDS3;Parent=g13908.t1;
NC_088782.1_Calliphora_vicina_chromosome_3,_idCalVici1.1,_whole_genome_shotgun_sequence	AUGUSTUS	exon	122187550	122188581	.	+	.	ID=g13908.t1.exon3;Parent=g13908.t1;
NC_088782.1_Calliphora_vicina_chromosome_3,_idCalVici1.1,_whole_genome_shotgun_sequence	AUGUSTUS	intron	122188582	122188640	1	+	.	ID=g13908.t1.intron3;Parent=g13908.t1;
NC_088782.1_Calliphora_vicina_chromosome_3,_idCalVici1.1,_whole_genome_shotgun_sequence	AUGUSTUS	CDS	122188641	122188786	1	+	0	ID=g13908.t1.CDS4;Parent=g13908.t1;
NC_088782.1_Calliphora_vicina_chromosome_3,_idCalVici1.1,_whole_genome_shotgun_sequence	AUGUSTUS	exon	122188641	122188786	.	+	.	ID=g13908.t1.exon4;Parent=g13908.t1;
NC_088782.1_Calliphora_vicina_chromosome_3,_idCalVici1.1,_whole_genome_shotgun_sequence	AUGUSTUS	intron	122188787	122188847	1	+	.	ID=g13908.t1.intron4;Parent=g13908.t1;
NC_088782.1_Calliphora_vicina_chromosome_3,_idCalVici1.1,_whole_genome_shotgun_sequence	AUGUSTUS	CDS	122188848	122189428	1	+	1	ID=g13908.t1.CDS5;Parent=g13908.t1;
NC_088782.1_Calliphora_vicina_chromosome_3,_idCalVici1.1,_whole_genome_shotgun_sequence	AUGUSTUS	exon	122188848	122189428	.	+	.	ID=g13908.t1.exon5;Parent=g13908.t1;
NC_088782.1_Calliphora_vicina_chromosome_3,_idCalVici1.1,_whole_genome_shotgun_sequence	AUGUSTUS	intron	122189429	122189499	1	+	.	ID=g13908.t1.intron5;Parent=g13908.t1;
NC_088782.1_Calliphora_vicina_chromosome_3,_idCalVici1.1,_whole_genome_shotgun_sequence	AUGUSTUS	CDS	122189500	122189717	1	+	2	ID=g13908.t1.CDS6;Parent=g13908.t1;
NC_088782.1_Calliphora_vicina_chromosome_3,_idCalVici1.1,_whole_genome_shotgun_sequence	AUGUSTUS	exon	122189500	122189717	.	+	.	ID=g13908.t1.exon6;Parent=g13908.t1;
NC_088782.1_Calliphora_vicina_chromosome_3,_idCalVici1.1,_whole_genome_shotgun_sequence	AUGUSTUS	intron	122189718	122191227	1	+	.	ID=g13908.t1.intron6;Parent=g13908.t1;
NC_088782.1_Calliphora_vicina_chromosome_3,_idCalVici1.1,_whole_genome_shotgun_sequence	AUGUSTUS	CDS	122191228	122191392	1	+	0	ID=g13908.t1.CDS7;Parent=g13908.t1;
NC_088782.1_Calliphora_vicina_chromosome_3,_idCalVici1.1,_whole_genome_shotgun_sequence	AUGUSTUS	exon	122191228	122191392	.	+	.	ID=g13908.t1.exon7;Parent=g13908.t1;
NC_088782.1_Calliphora_vicina_chromosome_3,_idCalVici1.1,_whole_genome_shotgun_sequence	AUGUSTUS	intron	122191393	122191452	1	+	.	ID=g13908.t1.intron7;Parent=g13908.t1;
NC_088782.1_Calliphora_vicina_chromosome_3,_idCalVici1.1,_whole_genome_shotgun_sequence	AUGUSTUS	CDS	122191453	122191906	1	+	0	ID=g13908.t1.CDS8;Parent=g13908.t1;
NC_088782.1_Calliphora_vicina_chromosome_3,_idCalVici1.1,_whole_genome_shotgun_sequence	AUGUSTUS	exon	122191453	122191906	.	+	.	ID=g13908.t1.exon8;Parent=g13908.t1;
NC_088782.1_Calliphora_vicina_chromosome_3,_idCalVici1.1,_whole_genome_shotgun_sequence	AUGUSTUS	intron	122191907	122191967	1	+	.	ID=g13908.t1.intron8;Parent=g13908.t1;
NC_088782.1_Calliphora_vicina_chromosome_3,_idCalVici1.1,_whole_genome_shotgun_sequence	AUGUSTUS	CDS	122191968	122192361	1	+	2	ID=g13908.t1.CDS9;Parent=g13908.t1;
NC_088782.1_Calliphora_vicina_chromosome_3,_idCalVici1.1,_whole_genome_shotgun_sequence	AUGUSTUS	exon	122191968	122192361	.	+	.	ID=g13908.t1.exon9;Parent=g13908.t1;
NC_088782.1_Calliphora_vicina_chromosome_3,_idCalVici1.1,_whole_genome_shotgun_sequence	AUGUSTUS	intron	122192362	122192421	1	+	.	ID=g13908.t1.intron9;Parent=g13908.t1;
NC_088782.1_Calliphora_vicina_chromosome_3,_idCalVici1.1,_whole_genome_shotgun_sequence	AUGUSTUS	CDS	122192422	122192512	1	+	1	ID=g13908.t1.CDS10;Parent=g13908.t1;
NC_088782.1_Calliphora_vicina_chromosome_3,_idCalVici1.1,_whole_genome_shotgun_sequence	AUGUSTUS	exon	122192422	122192512	.	+	.	ID=g13908.t1.exon10;Parent=g13908.t1;
NC_088782.1_Calliphora_vicina_chromosome_3,_idCalVici1.1,_whole_genome_shotgun_sequence	AUGUSTUS	intron	122192513	122192574	1	+	.	ID=g13908.t1.intron10;Parent=g13908.t1;
NC_088782.1_Calliphora_vicina_chromosome_3,_idCalVici1.1,_whole_genome_shotgun_sequence	AUGUSTUS	CDS	122192575	122192940	1	+	0	ID=g13908.t1.CDS11;Parent=g13908.t1;
NC_088782.1_Calliphora_vicina_chromosome_3,_idCalVici1.1,_whole_genome_shotgun_sequence	AUGUSTUS	exon	122192575	122192940	.	+	.	ID=g13908.t1.exon11;Parent=g13908.t1;
NC_088782.1_Calliphora_vicina_chromosome_3,_idCalVici1.1,_whole_genome_shotgun_sequence	AUGUSTUS	stop_codon	122192938	122192940	.	+	0	ID=g13908.t1.stop1;Parent=g13908.t1;
NC_088782.1_Calliphora_vicina_chromosome_3,_idCalVici1.1,_whole_genome_shotgun_sequence	AUGUSTUS	gene	122194517	122195643	.	+	.	ID=g13909;
NC_088782.1_Calliphora_vicina_chromosome_3,_idCalVici1.1,_whole_genome_shotgun_sequence	AUGUSTUS	mRNA	122194517	122195643	1	+	.	ID=g13909.t1;Parent=g13909;
NC_088782.1_Calliphora_vicina_chromosome_3,_idCalVici1.1,_whole_genome_shotgun_sequence	AUGUSTUS	start_codon	122194517	122194519	.	+	0	ID=g13909.t1.start1;Parent=g13909.t1;
NC_088782.1_Calliphora_vicina_chromosome_3,_idCalVici1.1,_whole_genome_shotgun_sequence	AUGUSTUS	CDS	122194517	122194583	1	+	0	ID=g13909.t1.CDS1;Parent=g13909.t1;
NC_088782.1_Calliphora_vicina_chromosome_3,_idCalVici1.1,_whole_genome_shotgun_sequence	AUGUSTUS	exon	122194517	122194583	.	+	.	ID=g13909.t1.exon1;Parent=g13909.t1;
NC_088782.1_Calliphora_vicina_chromosome_3,_idCalVici1.1,_whole_genome_shotgun_sequence	AUGUSTUS	intron	122194584	122194654	1	+	.	ID=g13909.t1.intron1;Parent=g13909.t1;
NC_088782.1_Calliphora_vicina_chromosome_3,_idCalVici1.1,_whole_genome_shotgun_sequence	AUGUSTUS	CDS	122194655	122194822	1	+	2	ID=g13909.t1.CDS2;Parent=g13909.t1;
NC_088782.1_Calliphora_vicina_chromosome_3,_idCalVici1.1,_whole_genome_shotgun_sequence	AUGUSTUS	exon	122194655	122194822	.	+	.	ID=g13909.t1.exon2;Parent=g13909.t1;
NC_088782.1_Calliphora_vicina_chromosome_3,_idCalVici1.1,_whole_genome_shotgun_sequence	AUGUSTUS	intron	122194823	122194886	1	+	.	ID=g13909.t1.intron2;Parent=g13909.t1;
NC_088782.1_Calliphora_vicina_chromosome_3,_idCalVici1.1,_whole_genome_shotgun_sequence	AUGUSTUS	CDS	122194887	122195395	1	+	2	ID=g13909.t1.CDS3;Parent=g13909.t1;
NC_088782.1_Calliphora_vicina_chromosome_3,_idCalVici1.1,_whole_genome_shotgun_sequence	AUGUSTUS	exon	122194887	122195395	.	+	.	ID=g13909.t1.exon3;Parent=g13909.t1;
NC_088782.1_Calliphora_vicina_chromosome_3,_idCalVici1.1,_whole_genome_shotgun_sequence	AUGUSTUS	intron	122195396	122195457	1	+	.	ID=g13909.t1.intron3;Parent=g13909.t1;
NC_088782.1_Calliphora_vicina_chromosome_3,_idCalVici1.1,_whole_genome_shotgun_sequence	AUGUSTUS	CDS	122195458	122195643	1	+	0	ID=g13909.t1.CDS4;Parent=g13909.t1;
NC_088782.1_Calliphora_vicina_chromosome_3,_idCalVici1.1,_whole_genome_shotgun_sequence	AUGUSTUS	exon	122195458	122195643	.	+	.	ID=g13909.t1.exon4;Parent=g13909.t1;
NC_088782.1_Calliphora_vicina_chromosome_3,_idCalVici1.1,_whole_genome_shotgun_sequence	AUGUSTUS	stop_codon	122195641	122195643	.	+	0	ID=g13909.t1.stop1;Parent=g13909.t1;
NC_088782.1_Calliphora_vicina_chromosome_3,_idCalVici1.1,_whole_genome_shotgun_sequence	AUGUSTUS	gene	122196442	122197401	.	-	.	ID=g13910;
NC_088782.1_Calliphora_vicina_chromosome_3,_idCalVici1.1,_whole_genome_shotgun_sequence	AUGUSTUS	mRNA	122196442	122197401	0.57	-	.	ID=g13910.t1;Parent=g13910;
NC_088782.1_Calliphora_vicina_chromosome_3,_idCalVici1.1,_whole_genome_shotgun_sequence	AUGUSTUS	stop_codon	122196442	122196444	.	-	0	ID=g13910.t1.stop1;Parent=g13910.t1;
NC_088782.1_Calliphora_vicina_chromosome_3,_idCalVici1.1,_whole_genome_shotgun_sequence	AUGUSTUS	CDS	122196442	122197152	1	-	0	ID=g13910.t1.CDS1;Parent=g13910.t1;
NC_088782.1_Calliphora_vicina_chromosome_3,_idCalVici1.1,_whole_genome_shotgun_sequence	AUGUSTUS	exon	122196442	122197152	.	-	.	ID=g13910.t1.exon1;Parent=g13910.t1;
NC_088782.1_Calliphora_vicina_chromosome_3,_idCalVici1.1,_whole_genome_shotgun_sequence	AUGUSTUS	intron	122197153	122197395	0.57	-	.	ID=g13910.t1.intron1;Parent=g13910.t1;
NC_088782.1_Calliphora_vicina_chromosome_3,_idCalVici1.1,_whole_genome_shotgun_sequence	AUGUSTUS	CDS	122197396	122197401	0.57	-	0	ID=g13910.t1.CDS2;Parent=g13910.t1;
NC_088782.1_Calliphora_vicina_chromosome_3,_idCalVici1.1,_whole_genome_shotgun_sequence	AUGUSTUS	exon	122197396	122197401	.	-	.	ID=g13910.t1.exon2;Parent=g13910.t1;
NC_088782.1_Calliphora_vicina_chromosome_3,_idCalVici1.1,_whole_genome_shotgun_sequence	AUGUSTUS	start_codon	122197399	122197401	.	-	0	ID=g13910.t1.start1;Parent=g13910.t1;
NC_088782.1_Calliphora_vicina_chromosome_3,_idCalVici1.1,_whole_genome_shotgun_sequence	AUGUSTUS	gene	122199662	122200174	.	-	.	ID=g13911;
NC_088782.1_Calliphora_vicina_chromosome_3,_idCalVici1.1,_whole_genome_shotgun_sequence	AUGUSTUS	mRNA	122199662	122200174	1	-	.	ID=g13911.t1;Parent=g13911;
NC_088782.1_Calliphora_vicina_chromosome_3,_idCalVici1.1,_whole_genome_shotgun_sequence	AUGUSTUS	stop_codon	122199662	122199664	.	-	0	ID=g13911.t1.stop1;Parent=g13911.t1;
NC_088782.1_Calliphora_vicina_chromosome_3,_idCalVici1.1,_whole_genome_shotgun_sequence	AUGUSTUS	CDS	122199662	122199835	1	-	0	ID=g13911.t1.CDS1;Parent=g13911.t1;
NC_088782.1_Calliphora_vicina_chromosome_3,_idCalVici1.1,_whole_genome_shotgun_sequence	AUGUSTUS	exon	122199662	122199835	.	-	.	ID=g13911.t1.exon1;Parent=g13911.t1;
NC_088782.1_Calliphora_vicina_chromosome_3,_idCalVici1.1,_whole_genome_shotgun_sequence	AUGUSTUS	intron	122199836	122199921	1	-	.	ID=g13911.t1.intron1;Parent=g13911.t1;
NC_088782.1_Calliphora_vicina_chromosome_3,_idCalVici1.1,_whole_genome_shotgun_sequence	AUGUSTUS	CDS	122199922	122200038	1	-	0	ID=g13911.t1.CDS2;Parent=g13911.t1;
NC_088782.1_Calliphora_vicina_chromosome_3,_idCalVici1.1,_whole_genome_shotgun_sequence	AUGUSTUS	exon	122199922	122200038	.	-	.	ID=g13911.t1.exon2;Parent=g13911.t1;
NC_088782.1_Calliphora_vicina_chromosome_3,_idCalVici1.1,_whole_genome_shotgun_sequence	AUGUSTUS	intron	122200039	122200114	1	-	.	ID=g13911.t1.intron2;Parent=g13911.t1;
NC_088782.1_Calliphora_vicina_chromosome_3,_idCalVici1.1,_whole_genome_shotgun_sequence	AUGUSTUS	CDS	122200115	122200174	1	-	0	ID=g13911.t1.CDS3;Parent=g13911.t1;
NC_088782.1_Calliphora_vicina_chromosome_3,_idCalVici1.1,_whole_genome_shotgun_sequence	AUGUSTUS	exon	122200115	122200174	.	-	.	ID=g13911.t1.exon3;Parent=g13911.t1;
NC_088782.1_Calliphora_vicina_chromosome_3,_idCalVici1.1,_whole_genome_shotgun_sequence	AUGUSTUS	start_codon	122200172	122200174	.	-	0	ID=g13911.t1.start1;Parent=g13911.t1;
NC_088782.1_Calliphora_vicina_chromosome_3,_idCalVici1.1,_whole_genome_shotgun_sequence	AUGUSTUS	gene	122208591	122209614	.	+	.	ID=g13912;
NC_088782.1_Calliphora_vicina_chromosome_3,_idCalVici1.1,_whole_genome_shotgun_sequence	AUGUSTUS	mRNA	122208591	122209614	1	+	.	ID=g13912.t1;Parent=g13912;
NC_088782.1_Calliphora_vicina_chromosome_3,_idCalVici1.1,_whole_genome_shotgun_sequence	AUGUSTUS	start_codon	122208591	122208593	.	+	0	ID=g13912.t1.start1;Parent=g13912.t1;
NC_088782.1_Calliphora_vicina_chromosome_3,_idCalVici1.1,_whole_genome_shotgun_sequence	AUGUSTUS	CDS	122208591	122208663	1	+	0	ID=g13912.t1.CDS1;Parent=g13912.t1;
NC_088782.1_Calliphora_vicina_chromosome_3,_idCalVici1.1,_whole_genome_shotgun_sequence	AUGUSTUS	exon	122208591	122208663	.	+	.	ID=g13912.t1.exon1;Parent=g13912.t1;
NC_088782.1_Calliphora_vicina_chromosome_3,_idCalVici1.1,_whole_genome_shotgun_sequence	AUGUSTUS	intron	122208664	122208728	1	+	.	ID=g13912.t1.intron1;Parent=g13912.t1;
NC_088782.1_Calliphora_vicina_chromosome_3,_idCalVici1.1,_whole_genome_shotgun_sequence	AUGUSTUS	CDS	122208729	122208856	1	+	2	ID=g13912.t1.CDS2;Parent=g13912.t1;
NC_088782.1_Calliphora_vicina_chromosome_3,_idCalVici1.1,_whole_genome_shotgun_sequence	AUGUSTUS	exon	122208729	122208856	.	+	.	ID=g13912.t1.exon2;Parent=g13912.t1;
NC_088782.1_Calliphora_vicina_chromosome_3,_idCalVici1.1,_whole_genome_shotgun_sequence	AUGUSTUS	intron	122208857	122208915	1	+	.	ID=g13912.t1.intron2;Parent=g13912.t1;
NC_088782.1_Calliphora_vicina_chromosome_3,_idCalVici1.1,_whole_genome_shotgun_sequence	AUGUSTUS	CDS	122208916	122209167	1	+	0	ID=g13912.t1.CDS3;Parent=g13912.t1;
NC_088782.1_Calliphora_vicina_chromosome_3,_idCalVici1.1,_whole_genome_shotgun_sequence	AUGUSTUS	exon	122208916	122209167	.	+	.	ID=g13912.t1.exon3;Parent=g13912.t1;
NC_088782.1_Calliphora_vicina_chromosome_3,_idCalVici1.1,_whole_genome_shotgun_sequence	AUGUSTUS	intron	122209168	122209228	1	+	.	ID=g13912.t1.intron3;Parent=g13912.t1;
NC_088782.1_Calliphora_vicina_chromosome_3,_idCalVici1.1,_whole_genome_shotgun_sequence	AUGUSTUS	CDS	122209229	122209365	1	+	0	ID=g13912.t1.CDS4;Parent=g13912.t1;
NC_088782.1_Calliphora_vicina_chromosome_3,_idCalVici1.1,_whole_genome_shotgun_sequence	AUGUSTUS	exon	122209229	122209365	.	+	.	ID=g13912.t1.exon4;Parent=g13912.t1;
NC_088782.1_Calliphora_vicina_chromosome_3,_idCalVici1.1,_whole_genome_shotgun_sequence	AUGUSTUS	intron	122209366	122209427	1	+	.	ID=g13912.t1.intron4;Parent=g13912.t1;
NC_088782.1_Calliphora_vicina_chromosome_3,_idCalVici1.1,_whole_genome_shotgun_sequence	AUGUSTUS	CDS	122209428	122209614	1	+	1	ID=g13912.t1.CDS5;Parent=g13912.t1;
NC_088782.1_Calliphora_vicina_chromosome_3,_idCalVici1.1,_whole_genome_shotgun_sequence	AUGUSTUS	exon	122209428	122209614	.	+	.	ID=g13912.t1.exon5;Parent=g13912.t1;
NC_088782.1_Calliphora_vicina_chromosome_3,_idCalVici1.1,_whole_genome_shotgun_sequence	AUGUSTUS	stop_codon	122209612	122209614	.	+	0	ID=g13912.t1.stop1;Parent=g13912.t1;
NC_088782.1_Calliphora_vicina_chromosome_3,_idCalVici1.1,_whole_genome_shotgun_sequence	AUGUSTUS	gene	122210725	122212320	.	-	.	ID=g13913;
NC_088782.1_Calliphora_vicina_chromosome_3,_idCalVici1.1,_whole_genome_shotgun_sequence	AUGUSTUS	mRNA	122210725	122212320	0.87	-	.	ID=g13913.t1;Parent=g13913;
NC_088782.1_Calliphora_vicina_chromosome_3,_idCalVici1.1,_whole_genome_shotgun_sequence	AUGUSTUS	stop_codon	122210725	122210727	.	-	0	ID=g13913.t1.stop1;Parent=g13913.t1;
NC_088782.1_Calliphora_vicina_chromosome_3,_idCalVici1.1,_whole_genome_shotgun_sequence	AUGUSTUS	CDS	122210725	122210816	0.99	-	2	ID=g13913.t1.CDS1;Parent=g13913.t1;
NC_088782.1_Calliphora_vicina_chromosome_3,_idCalVici1.1,_whole_genome_shotgun_sequence	AUGUSTUS	exon	122210725	122210816	.	-	.	ID=g13913.t1.exon1;Parent=g13913.t1;
NC_088782.1_Calliphora_vicina_chromosome_3,_idCalVici1.1,_whole_genome_shotgun_sequence	AUGUSTUS	intron	122210817	122210889	0.87	-	.	ID=g13913.t1.intron1;Parent=g13913.t1;
NC_088782.1_Calliphora_vicina_chromosome_3,_idCalVici1.1,_whole_genome_shotgun_sequence	AUGUSTUS	CDS	122210890	122211538	0.87	-	0	ID=g13913.t1.CDS2;Parent=g13913.t1;
NC_088782.1_Calliphora_vicina_chromosome_3,_idCalVici1.1,_whole_genome_shotgun_sequence	AUGUSTUS	exon	122210890	122211538	.	-	.	ID=g13913.t1.exon2;Parent=g13913.t1;
NC_088782.1_Calliphora_vicina_chromosome_3,_idCalVici1.1,_whole_genome_shotgun_sequence	AUGUSTUS	intron	122211539	122212227	1	-	.	ID=g13913.t1.intron2;Parent=g13913.t1;
NC_088782.1_Calliphora_vicina_chromosome_3,_idCalVici1.1,_whole_genome_shotgun_sequence	AUGUSTUS	CDS	122212228	122212320	1	-	0	ID=g13913.t1.CDS3;Parent=g13913.t1;
NC_088782.1_Calliphora_vicina_chromosome_3,_idCalVici1.1,_whole_genome_shotgun_sequence	AUGUSTUS	exon	122212228	122212320	.	-	.	ID=g13913.t1.exon3;Parent=g13913.t1;
NC_088782.1_Calliphora_vicina_chromosome_3,_idCalVici1.1,_whole_genome_shotgun_sequence	AUGUSTUS	start_codon	122212318	122212320	.	-	0	ID=g13913.t1.start1;Parent=g13913.t1;
NC_088782.1_Calliphora_vicina_chromosome_3,_idCalVici1.1,_whole_genome_shotgun_sequence	AUGUSTUS	gene	122217931	122218872	.	-	.	ID=g13914;
NC_088782.1_Calliphora_vicina_chromosome_3,_idCalVici1.1,_whole_genome_shotgun_sequence	AUGUSTUS	mRNA	122217931	122218872	1	-	.	ID=g13914.t1;Parent=g13914;
NC_088782.1_Calliphora_vicina_chromosome_3,_idCalVici1.1,_whole_genome_shotgun_sequence	AUGUSTUS	stop_codon	122217931	122217933	.	-	0	ID=g13914.t1.stop1;Parent=g13914.t1;
NC_088782.1_Calliphora_vicina_chromosome_3,_idCalVici1.1,_whole_genome_shotgun_sequence	AUGUSTUS	CDS	122217931	122218872	1	-	0	ID=g13914.t1.CDS1;Parent=g13914.t1;
NC_088782.1_Calliphora_vicina_chromosome_3,_idCalVici1.1,_whole_genome_shotgun_sequence	AUGUSTUS	exon	122217931	122218872	.	-	.	ID=g13914.t1.exon1;Parent=g13914.t1;
NC_088782.1_Calliphora_vicina_chromosome_3,_idCalVici1.1,_whole_genome_shotgun_sequence	AUGUSTUS	start_codon	122218870	122218872	.	-	0	ID=g13914.t1.start1;Parent=g13914.t1;
NC_088782.1_Calliphora_vicina_chromosome_3,_idCalVici1.1,_whole_genome_shotgun_sequence	AUGUSTUS	gene	122224775	122235623	.	+	.	ID=g13915;
NC_088782.1_Calliphora_vicina_chromosome_3,_idCalVici1.1,_whole_genome_shotgun_sequence	AUGUSTUS	mRNA	122224775	122235623	1	+	.	ID=g13915.t1;Parent=g13915;
NC_088782.1_Calliphora_vicina_chromosome_3,_idCalVici1.1,_whole_genome_shotgun_sequence	AUGUSTUS	start_codon	122224775	122224777	.	+	0	ID=g13915.t1.start1;Parent=g13915.t1;
NC_088782.1_Calliphora_vicina_chromosome_3,_idCalVici1.1,_whole_genome_shotgun_sequence	AUGUSTUS	CDS	122224775	122224978	1	+	0	ID=g13915.t1.CDS1;Parent=g13915.t1;
NC_088782.1_Calliphora_vicina_chromosome_3,_idCalVici1.1,_whole_genome_shotgun_sequence	AUGUSTUS	exon	122224775	122224978	.	+	.	ID=g13915.t1.exon1;Parent=g13915.t1;
NC_088782.1_Calliphora_vicina_chromosome_3,_idCalVici1.1,_whole_genome_shotgun_sequence	AUGUSTUS	intron	122224979	122225042	1	+	.	ID=g13915.t1.intron1;Parent=g13915.t1;
NC_088782.1_Calliphora_vicina_chromosome_3,_idCalVici1.1,_whole_genome_shotgun_sequence	AUGUSTUS	CDS	122225043	122225193	1	+	0	ID=g13915.t1.CDS2;Parent=g13915.t1;
NC_088782.1_Calliphora_vicina_chromosome_3,_idCalVici1.1,_whole_genome_shotgun_sequence	AUGUSTUS	exon	122225043	122225193	.	+	.	ID=g13915.t1.exon2;Parent=g13915.t1;
NC_088782.1_Calliphora_vicina_chromosome_3,_idCalVici1.1,_whole_genome_shotgun_sequence	AUGUSTUS	intron	122225194	122225304	1	+	.	ID=g13915.t1.intron2;Parent=g13915.t1;
NC_088782.1_Calliphora_vicina_chromosome_3,_idCalVici1.1,_whole_genome_shotgun_sequence	AUGUSTUS	CDS	122225305	122226038	1	+	2	ID=g13915.t1.CDS3;Parent=g13915.t1;
NC_088782.1_Calliphora_vicina_chromosome_3,_idCalVici1.1,_whole_genome_shotgun_sequence	AUGUSTUS	exon	122225305	122226038	.	+	.	ID=g13915.t1.exon3;Parent=g13915.t1;
NC_088782.1_Calliphora_vicina_chromosome_3,_idCalVici1.1,_whole_genome_shotgun_sequence	AUGUSTUS	intron	122226039	122226108	1	+	.	ID=g13915.t1.intron3;Parent=g13915.t1;
NC_088782.1_Calliphora_vicina_chromosome_3,_idCalVici1.1,_whole_genome_shotgun_sequence	AUGUSTUS	CDS	122226109	122226370	1	+	0	ID=g13915.t1.CDS4;Parent=g13915.t1;
NC_088782.1_Calliphora_vicina_chromosome_3,_idCalVici1.1,_whole_genome_shotgun_sequence	AUGUSTUS	exon	122226109	122226370	.	+	.	ID=g13915.t1.exon4;Parent=g13915.t1;
NC_088782.1_Calliphora_vicina_chromosome_3,_idCalVici1.1,_whole_genome_shotgun_sequence	AUGUSTUS	intron	122226371	122226492	1	+	.	ID=g13915.t1.intron4;Parent=g13915.t1;
NC_088782.1_Calliphora_vicina_chromosome_3,_idCalVici1.1,_whole_genome_shotgun_sequence	AUGUSTUS	CDS	122226493	122226936	1	+	2	ID=g13915.t1.CDS5;Parent=g13915.t1;
NC_088782.1_Calliphora_vicina_chromosome_3,_idCalVici1.1,_whole_genome_shotgun_sequence	AUGUSTUS	exon	122226493	122226936	.	+	.	ID=g13915.t1.exon5;Parent=g13915.t1;
NC_088782.1_Calliphora_vicina_chromosome_3,_idCalVici1.1,_whole_genome_shotgun_sequence	AUGUSTUS	intron	122226937	122226993	1	+	.	ID=g13915.t1.intron5;Parent=g13915.t1;
NC_088782.1_Calliphora_vicina_chromosome_3,_idCalVici1.1,_whole_genome_shotgun_sequence	AUGUSTUS	CDS	122226994	122227193	1	+	2	ID=g13915.t1.CDS6;Parent=g13915.t1;
NC_088782.1_Calliphora_vicina_chromosome_3,_idCalVici1.1,_whole_genome_shotgun_sequence	AUGUSTUS	exon	122226994	122227193	.	+	.	ID=g13915.t1.exon6;Parent=g13915.t1;
NC_088782.1_Calliphora_vicina_chromosome_3,_idCalVici1.1,_whole_genome_shotgun_sequence	AUGUSTUS	intron	122227194	122227262	1	+	.	ID=g13915.t1.intron6;Parent=g13915.t1;
NC_088782.1_Calliphora_vicina_chromosome_3,_idCalVici1.1,_whole_genome_shotgun_sequence	AUGUSTUS	CDS	122227263	122227552	1	+	0	ID=g13915.t1.CDS7;Parent=g13915.t1;
NC_088782.1_Calliphora_vicina_chromosome_3,_idCalVici1.1,_whole_genome_shotgun_sequence	AUGUSTUS	exon	122227263	122227552	.	+	.	ID=g13915.t1.exon7;Parent=g13915.t1;
NC_088782.1_Calliphora_vicina_chromosome_3,_idCalVici1.1,_whole_genome_shotgun_sequence	AUGUSTUS	intron	122227553	122232444	1	+	.	ID=g13915.t1.intron7;Parent=g13915.t1;
NC_088782.1_Calliphora_vicina_chromosome_3,_idCalVici1.1,_whole_genome_shotgun_sequence	AUGUSTUS	CDS	122232445	122234560	1	+	1	ID=g13915.t1.CDS8;Parent=g13915.t1;
NC_088782.1_Calliphora_vicina_chromosome_3,_idCalVici1.1,_whole_genome_shotgun_sequence	AUGUSTUS	exon	122232445	122234560	.	+	.	ID=g13915.t1.exon8;Parent=g13915.t1;
NC_088782.1_Calliphora_vicina_chromosome_3,_idCalVici1.1,_whole_genome_shotgun_sequence	AUGUSTUS	intron	122234561	122234627	1	+	.	ID=g13915.t1.intron8;Parent=g13915.t1;
NC_088782.1_Calliphora_vicina_chromosome_3,_idCalVici1.1,_whole_genome_shotgun_sequence	AUGUSTUS	CDS	122234628	122234771	1	+	0	ID=g13915.t1.CDS9;Parent=g13915.t1;
NC_088782.1_Calliphora_vicina_chromosome_3,_idCalVici1.1,_whole_genome_shotgun_sequence	AUGUSTUS	exon	122234628	122234771	.	+	.	ID=g13915.t1.exon9;Parent=g13915.t1;
NC_088782.1_Calliphora_vicina_chromosome_3,_idCalVici1.1,_whole_genome_shotgun_sequence	AUGUSTUS	intron	122234772	122235133	1	+	.	ID=g13915.t1.intron9;Parent=g13915.t1;
NC_088782.1_Calliphora_vicina_chromosome_3,_idCalVici1.1,_whole_genome_shotgun_sequence	AUGUSTUS	CDS	122235134	122235304	1	+	0	ID=g13915.t1.CDS10;Parent=g13915.t1;
NC_088782.1_Calliphora_vicina_chromosome_3,_idCalVici1.1,_whole_genome_shotgun_sequence	AUGUSTUS	exon	122235134	122235304	.	+	.	ID=g13915.t1.exon10;Parent=g13915.t1;
NC_088782.1_Calliphora_vicina_chromosome_3,_idCalVici1.1,_whole_genome_shotgun_sequence	AUGUSTUS	intron	122235305	122235371	1	+	.	ID=g13915.t1.intron10;Parent=g13915.t1;
NC_088782.1_Calliphora_vicina_chromosome_3,_idCalVici1.1,_whole_genome_shotgun_sequence	AUGUSTUS	CDS	122235372	122235467	1	+	0	ID=g13915.t1.CDS11;Parent=g13915.t1;
NC_088782.1_Calliphora_vicina_chromosome_3,_idCalVici1.1,_whole_genome_shotgun_sequence	AUGUSTUS	exon	122235372	122235467	.	+	.	ID=g13915.t1.exon11;Parent=g13915.t1;
NC_088782.1_Calliphora_vicina_chromosome_3,_idCalVici1.1,_whole_genome_shotgun_sequence	AUGUSTUS	intron	122235468	122235527	1	+	.	ID=g13915.t1.intron11;Parent=g13915.t1;
NC_088782.1_Calliphora_vicina_chromosome_3,_idCalVici1.1,_whole_genome_shotgun_sequence	AUGUSTUS	CDS	122235528	122235623	1	+	0	ID=g13915.t1.CDS12;Parent=g13915.t1;
NC_088782.1_Calliphora_vicina_chromosome_3,_idCalVici1.1,_whole_genome_shotgun_sequence	AUGUSTUS	exon	122235528	122235623	.	+	.	ID=g13915.t1.exon12;Parent=g13915.t1;
NC_088782.1_Calliphora_vicina_chromosome_3,_idCalVici1.1,_whole_genome_shotgun_sequence	AUGUSTUS	stop_codon	122235621	122235623	.	+	0	ID=g13915.t1.stop1;Parent=g13915.t1;
NC_088782.1_Calliphora_vicina_chromosome_3,_idCalVici1.1,_whole_genome_shotgun_sequence	AUGUSTUS	gene	122245513	122315624	.	-	.	ID=g13916;
NC_088782.1_Calliphora_vicina_chromosome_3,_idCalVici1.1,_whole_genome_shotgun_sequence	AUGUSTUS	mRNA	122245513	122315624	0.97	-	.	ID=g13916.t1;Parent=g13916;
NC_088782.1_Calliphora_vicina_chromosome_3,_idCalVici1.1,_whole_genome_shotgun_sequence	AUGUSTUS	stop_codon	122245513	122245515	.	-	0	ID=g13916.t1.stop1;Parent=g13916.t1;
NC_088782.1_Calliphora_vicina_chromosome_3,_idCalVici1.1,_whole_genome_shotgun_sequence	AUGUSTUS	CDS	122245513	122245900	1	-	1	ID=g13916.t1.CDS1;Parent=g13916.t1;
NC_088782.1_Calliphora_vicina_chromosome_3,_idCalVici1.1,_whole_genome_shotgun_sequence	AUGUSTUS	exon	122245513	122245900	.	-	.	ID=g13916.t1.exon1;Parent=g13916.t1;
NC_088782.1_Calliphora_vicina_chromosome_3,_idCalVici1.1,_whole_genome_shotgun_sequence	AUGUSTUS	intron	122245901	122248617	1	-	.	ID=g13916.t1.intron1;Parent=g13916.t1;
NC_088782.1_Calliphora_vicina_chromosome_3,_idCalVici1.1,_whole_genome_shotgun_sequence	AUGUSTUS	CDS	122248618	122248725	1	-	1	ID=g13916.t1.CDS2;Parent=g13916.t1;
NC_088782.1_Calliphora_vicina_chromosome_3,_idCalVici1.1,_whole_genome_shotgun_sequence	AUGUSTUS	exon	122248618	122248725	.	-	.	ID=g13916.t1.exon2;Parent=g13916.t1;
NC_088782.1_Calliphora_vicina_chromosome_3,_idCalVici1.1,_whole_genome_shotgun_sequence	AUGUSTUS	intron	122248726	122249247	1	-	.	ID=g13916.t1.intron2;Parent=g13916.t1;
NC_088782.1_Calliphora_vicina_chromosome_3,_idCalVici1.1,_whole_genome_shotgun_sequence	AUGUSTUS	CDS	122249248	122249404	1	-	2	ID=g13916.t1.CDS3;Parent=g13916.t1;
NC_088782.1_Calliphora_vicina_chromosome_3,_idCalVici1.1,_whole_genome_shotgun_sequence	AUGUSTUS	exon	122249248	122249404	.	-	.	ID=g13916.t1.exon3;Parent=g13916.t1;
NC_088782.1_Calliphora_vicina_chromosome_3,_idCalVici1.1,_whole_genome_shotgun_sequence	AUGUSTUS	intron	122249405	122249473	1	-	.	ID=g13916.t1.intron3;Parent=g13916.t1;
NC_088782.1_Calliphora_vicina_chromosome_3,_idCalVici1.1,_whole_genome_shotgun_sequence	AUGUSTUS	CDS	122249474	122250104	1	-	0	ID=g13916.t1.CDS4;Parent=g13916.t1;
NC_088782.1_Calliphora_vicina_chromosome_3,_idCalVici1.1,_whole_genome_shotgun_sequence	AUGUSTUS	exon	122249474	122250104	.	-	.	ID=g13916.t1.exon4;Parent=g13916.t1;
NC_088782.1_Calliphora_vicina_chromosome_3,_idCalVici1.1,_whole_genome_shotgun_sequence	AUGUSTUS	intron	122250105	122250176	1	-	.	ID=g13916.t1.intron4;Parent=g13916.t1;
NC_088782.1_Calliphora_vicina_chromosome_3,_idCalVici1.1,_whole_genome_shotgun_sequence	AUGUSTUS	CDS	122250177	122250287	1	-	0	ID=g13916.t1.CDS5;Parent=g13916.t1;
NC_088782.1_Calliphora_vicina_chromosome_3,_idCalVici1.1,_whole_genome_shotgun_sequence	AUGUSTUS	exon	122250177	122250287	.	-	.	ID=g13916.t1.exon5;Parent=g13916.t1;
NC_088782.1_Calliphora_vicina_chromosome_3,_idCalVici1.1,_whole_genome_shotgun_sequence	AUGUSTUS	intron	122250288	122250359	1	-	.	ID=g13916.t1.intron5;Parent=g13916.t1;
NC_088782.1_Calliphora_vicina_chromosome_3,_idCalVici1.1,_whole_genome_shotgun_sequence	AUGUSTUS	CDS	122250360	122250821	1	-	0	ID=g13916.t1.CDS6;Parent=g13916.t1;
NC_088782.1_Calliphora_vicina_chromosome_3,_idCalVici1.1,_whole_genome_shotgun_sequence	AUGUSTUS	exon	122250360	122250821	.	-	.	ID=g13916.t1.exon6;Parent=g13916.t1;
NC_088782.1_Calliphora_vicina_chromosome_3,_idCalVici1.1,_whole_genome_shotgun_sequence	AUGUSTUS	intron	122250822	122250885	1	-	.	ID=g13916.t1.intron6;Parent=g13916.t1;
NC_088782.1_Calliphora_vicina_chromosome_3,_idCalVici1.1,_whole_genome_shotgun_sequence	AUGUSTUS	CDS	122250886	122251385	1	-	2	ID=g13916.t1.CDS7;Parent=g13916.t1;
NC_088782.1_Calliphora_vicina_chromosome_3,_idCalVici1.1,_whole_genome_shotgun_sequence	AUGUSTUS	exon	122250886	122251385	.	-	.	ID=g13916.t1.exon7;Parent=g13916.t1;
NC_088782.1_Calliphora_vicina_chromosome_3,_idCalVici1.1,_whole_genome_shotgun_sequence	AUGUSTUS	intron	122251386	122251467	1	-	.	ID=g13916.t1.intron7;Parent=g13916.t1;
NC_088782.1_Calliphora_vicina_chromosome_3,_idCalVici1.1,_whole_genome_shotgun_sequence	AUGUSTUS	CDS	122251468	122251571	1	-	1	ID=g13916.t1.CDS8;Parent=g13916.t1;
NC_088782.1_Calliphora_vicina_chromosome_3,_idCalVici1.1,_whole_genome_shotgun_sequence	AUGUSTUS	exon	122251468	122251571	.	-	.	ID=g13916.t1.exon8;Parent=g13916.t1;
NC_088782.1_Calliphora_vicina_chromosome_3,_idCalVici1.1,_whole_genome_shotgun_sequence	AUGUSTUS	intron	122251572	122253958	1	-	.	ID=g13916.t1.intron8;Parent=g13916.t1;
NC_088782.1_Calliphora_vicina_chromosome_3,_idCalVici1.1,_whole_genome_shotgun_sequence	AUGUSTUS	CDS	122253959	122254053	1	-	0	ID=g13916.t1.CDS9;Parent=g13916.t1;
NC_088782.1_Calliphora_vicina_chromosome_3,_idCalVici1.1,_whole_genome_shotgun_sequence	AUGUSTUS	exon	122253959	122254053	.	-	.	ID=g13916.t1.exon9;Parent=g13916.t1;
NC_088782.1_Calliphora_vicina_chromosome_3,_idCalVici1.1,_whole_genome_shotgun_sequence	AUGUSTUS	intron	122254054	122265817	1	-	.	ID=g13916.t1.intron9;Parent=g13916.t1;
NC_088782.1_Calliphora_vicina_chromosome_3,_idCalVici1.1,_whole_genome_shotgun_sequence	AUGUSTUS	CDS	122265818	122266516	1	-	0	ID=g13916.t1.CDS10;Parent=g13916.t1;
NC_088782.1_Calliphora_vicina_chromosome_3,_idCalVici1.1,_whole_genome_shotgun_sequence	AUGUSTUS	exon	122265818	122266516	.	-	.	ID=g13916.t1.exon10;Parent=g13916.t1;
NC_088782.1_Calliphora_vicina_chromosome_3,_idCalVici1.1,_whole_genome_shotgun_sequence	AUGUSTUS	intron	122266517	122274663	1	-	.	ID=g13916.t1.intron10;Parent=g13916.t1;
NC_088782.1_Calliphora_vicina_chromosome_3,_idCalVici1.1,_whole_genome_shotgun_sequence	AUGUSTUS	CDS	122274664	122274741	1	-	0	ID=g13916.t1.CDS11;Parent=g13916.t1;
NC_088782.1_Calliphora_vicina_chromosome_3,_idCalVici1.1,_whole_genome_shotgun_sequence	AUGUSTUS	exon	122274664	122274741	.	-	.	ID=g13916.t1.exon11;Parent=g13916.t1;
NC_088782.1_Calliphora_vicina_chromosome_3,_idCalVici1.1,_whole_genome_shotgun_sequence	AUGUSTUS	intron	122274742	122313818	0.97	-	.	ID=g13916.t1.intron11;Parent=g13916.t1;
NC_088782.1_Calliphora_vicina_chromosome_3,_idCalVici1.1,_whole_genome_shotgun_sequence	AUGUSTUS	CDS	122313819	122315624	1	-	0	ID=g13916.t1.CDS12;Parent=g13916.t1;
NC_088782.1_Calliphora_vicina_chromosome_3,_idCalVici1.1,_whole_genome_shotgun_sequence	AUGUSTUS	exon	122313819	122315624	.	-	.	ID=g13916.t1.exon12;Parent=g13916.t1;
NC_088782.1_Calliphora_vicina_chromosome_3,_idCalVici1.1,_whole_genome_shotgun_sequence	AUGUSTUS	start_codon	122315622	122315624	.	-	0	ID=g13916.t1.start1;Parent=g13916.t1;
NC_088782.1_Calliphora_vicina_chromosome_3,_idCalVici1.1,_whole_genome_shotgun_sequence	AUGUSTUS	mRNA	122245513	122315624	0.95	-	.	ID=g13916.t2;Parent=g13916;
NC_088782.1_Calliphora_vicina_chromosome_3,_idCalVici1.1,_whole_genome_shotgun_sequence	AUGUSTUS	stop_codon	122245513	122245515	.	-	0	ID=g13916.t2.stop1;Parent=g13916.t2;
NC_088782.1_Calliphora_vicina_chromosome_3,_idCalVici1.1,_whole_genome_shotgun_sequence	AUGUSTUS	CDS	122245513	122245900	1	-	1	ID=g13916.t2.CDS1;Parent=g13916.t2;
NC_088782.1_Calliphora_vicina_chromosome_3,_idCalVici1.1,_whole_genome_shotgun_sequence	AUGUSTUS	exon	122245513	122245900	.	-	.	ID=g13916.t2.exon1;Parent=g13916.t2;
NC_088782.1_Calliphora_vicina_chromosome_3,_idCalVici1.1,_whole_genome_shotgun_sequence	AUGUSTUS	intron	122245901	122248617	1	-	.	ID=g13916.t2.intron1;Parent=g13916.t2;
NC_088782.1_Calliphora_vicina_chromosome_3,_idCalVici1.1,_whole_genome_shotgun_sequence	AUGUSTUS	CDS	122248618	122248746	1	-	1	ID=g13916.t2.CDS2;Parent=g13916.t2;
NC_088782.1_Calliphora_vicina_chromosome_3,_idCalVici1.1,_whole_genome_shotgun_sequence	AUGUSTUS	exon	122248618	122248746	.	-	.	ID=g13916.t2.exon2;Parent=g13916.t2;
NC_088782.1_Calliphora_vicina_chromosome_3,_idCalVici1.1,_whole_genome_shotgun_sequence	AUGUSTUS	intron	122248747	122249247	1	-	.	ID=g13916.t2.intron2;Parent=g13916.t2;
NC_088782.1_Calliphora_vicina_chromosome_3,_idCalVici1.1,_whole_genome_shotgun_sequence	AUGUSTUS	CDS	122249248	122249404	1	-	2	ID=g13916.t2.CDS3;Parent=g13916.t2;
NC_088782.1_Calliphora_vicina_chromosome_3,_idCalVici1.1,_whole_genome_shotgun_sequence	AUGUSTUS	exon	122249248	122249404	.	-	.	ID=g13916.t2.exon3;Parent=g13916.t2;
NC_088782.1_Calliphora_vicina_chromosome_3,_idCalVici1.1,_whole_genome_shotgun_sequence	AUGUSTUS	intron	122249405	122249473	1	-	.	ID=g13916.t2.intron3;Parent=g13916.t2;
NC_088782.1_Calliphora_vicina_chromosome_3,_idCalVici1.1,_whole_genome_shotgun_sequence	AUGUSTUS	CDS	122249474	122250104	1	-	0	ID=g13916.t2.CDS4;Parent=g13916.t2;
NC_088782.1_Calliphora_vicina_chromosome_3,_idCalVici1.1,_whole_genome_shotgun_sequence	AUGUSTUS	exon	122249474	122250104	.	-	.	ID=g13916.t2.exon4;Parent=g13916.t2;
NC_088782.1_Calliphora_vicina_chromosome_3,_idCalVici1.1,_whole_genome_shotgun_sequence	AUGUSTUS	intron	122250105	122250176	1	-	.	ID=g13916.t2.intron4;Parent=g13916.t2;
NC_088782.1_Calliphora_vicina_chromosome_3,_idCalVici1.1,_whole_genome_shotgun_sequence	AUGUSTUS	CDS	122250177	122250287	1	-	0	ID=g13916.t2.CDS5;Parent=g13916.t2;
NC_088782.1_Calliphora_vicina_chromosome_3,_idCalVici1.1,_whole_genome_shotgun_sequence	AUGUSTUS	exon	122250177	122250287	.	-	.	ID=g13916.t2.exon5;Parent=g13916.t2;
NC_088782.1_Calliphora_vicina_chromosome_3,_idCalVici1.1,_whole_genome_shotgun_sequence	AUGUSTUS	intron	122250288	122250359	1	-	.	ID=g13916.t2.intron5;Parent=g13916.t2;
NC_088782.1_Calliphora_vicina_chromosome_3,_idCalVici1.1,_whole_genome_shotgun_sequence	AUGUSTUS	CDS	122250360	122250821	1	-	0	ID=g13916.t2.CDS6;Parent=g13916.t2;
NC_088782.1_Calliphora_vicina_chromosome_3,_idCalVici1.1,_whole_genome_shotgun_sequence	AUGUSTUS	exon	122250360	122250821	.	-	.	ID=g13916.t2.exon6;Parent=g13916.t2;
NC_088782.1_Calliphora_vicina_chromosome_3,_idCalVici1.1,_whole_genome_shotgun_sequence	AUGUSTUS	intron	122250822	122250885	1	-	.	ID=g13916.t2.intron6;Parent=g13916.t2;
NC_088782.1_Calliphora_vicina_chromosome_3,_idCalVici1.1,_whole_genome_shotgun_sequence	AUGUSTUS	CDS	122250886	122251385	1	-	2	ID=g13916.t2.CDS7;Parent=g13916.t2;
NC_088782.1_Calliphora_vicina_chromosome_3,_idCalVici1.1,_whole_genome_shotgun_sequence	AUGUSTUS	exon	122250886	122251385	.	-	.	ID=g13916.t2.exon7;Parent=g13916.t2;
NC_088782.1_Calliphora_vicina_chromosome_3,_idCalVici1.1,_whole_genome_shotgun_sequence	AUGUSTUS	intron	122251386	122251467	1	-	.	ID=g13916.t2.intron7;Parent=g13916.t2;
NC_088782.1_Calliphora_vicina_chromosome_3,_idCalVici1.1,_whole_genome_shotgun_sequence	AUGUSTUS	CDS	122251468	122251571	1	-	1	ID=g13916.t2.CDS8;Parent=g13916.t2;
NC_088782.1_Calliphora_vicina_chromosome_3,_idCalVici1.1,_whole_genome_shotgun_sequence	AUGUSTUS	exon	122251468	122251571	.	-	.	ID=g13916.t2.exon8;Parent=g13916.t2;
NC_088782.1_Calliphora_vicina_chromosome_3,_idCalVici1.1,_whole_genome_shotgun_sequence	AUGUSTUS	intron	122251572	122253958	1	-	.	ID=g13916.t2.intron8;Parent=g13916.t2;
NC_088782.1_Calliphora_vicina_chromosome_3,_idCalVici1.1,_whole_genome_shotgun_sequence	AUGUSTUS	CDS	122253959	122254053	1	-	0	ID=g13916.t2.CDS9;Parent=g13916.t2;
NC_088782.1_Calliphora_vicina_chromosome_3,_idCalVici1.1,_whole_genome_shotgun_sequence	AUGUSTUS	exon	122253959	122254053	.	-	.	ID=g13916.t2.exon9;Parent=g13916.t2;
NC_088782.1_Calliphora_vicina_chromosome_3,_idCalVici1.1,_whole_genome_shotgun_sequence	AUGUSTUS	intron	122254054	122265817	1	-	.	ID=g13916.t2.intron9;Parent=g13916.t2;
NC_088782.1_Calliphora_vicina_chromosome_3,_idCalVici1.1,_whole_genome_shotgun_sequence	AUGUSTUS	CDS	122265818	122266516	1	-	0	ID=g13916.t2.CDS10;Parent=g13916.t2;
NC_088782.1_Calliphora_vicina_chromosome_3,_idCalVici1.1,_whole_genome_shotgun_sequence	AUGUSTUS	exon	122265818	122266516	.	-	.	ID=g13916.t2.exon10;Parent=g13916.t2;
NC_088782.1_Calliphora_vicina_chromosome_3,_idCalVici1.1,_whole_genome_shotgun_sequence	AUGUSTUS	intron	122266517	122274663	1	-	.	ID=g13916.t2.intron10;Parent=g13916.t2;
NC_088782.1_Calliphora_vicina_chromosome_3,_idCalVici1.1,_whole_genome_shotgun_sequence	AUGUSTUS	CDS	122274664	122274741	1	-	0	ID=g13916.t2.CDS11;Parent=g13916.t2;
NC_088782.1_Calliphora_vicina_chromosome_3,_idCalVici1.1,_whole_genome_shotgun_sequence	AUGUSTUS	exon	122274664	122274741	.	-	.	ID=g13916.t2.exon11;Parent=g13916.t2;
NC_088782.1_Calliphora_vicina_chromosome_3,_idCalVici1.1,_whole_genome_shotgun_sequence	AUGUSTUS	intron	122274742	122313818	0.95	-	.	ID=g13916.t2.intron11;Parent=g13916.t2;
NC_088782.1_Calliphora_vicina_chromosome_3,_idCalVici1.1,_whole_genome_shotgun_sequence	AUGUSTUS	CDS	122313819	122315624	0.99	-	0	ID=g13916.t2.CDS12;Parent=g13916.t2;
NC_088782.1_Calliphora_vicina_chromosome_3,_idCalVici1.1,_whole_genome_shotgun_sequence	AUGUSTUS	exon	122313819	122315624	.	-	.	ID=g13916.t2.exon12;Parent=g13916.t2;
NC_088782.1_Calliphora_vicina_chromosome_3,_idCalVici1.1,_whole_genome_shotgun_sequence	AUGUSTUS	start_codon	122315622	122315624	.	-	0	ID=g13916.t2.start1;Parent=g13916.t2;
NC_088782.1_Calliphora_vicina_chromosome_3,_idCalVici1.1,_whole_genome_shotgun_sequence	AUGUSTUS	gene	122478490	122483320	.	+	.	ID=g13917;
NC_088782.1_Calliphora_vicina_chromosome_3,_idCalVici1.1,_whole_genome_shotgun_sequence	AUGUSTUS	mRNA	122478490	122483320	1	+	.	ID=g13917.t1;Parent=g13917;
NC_088782.1_Calliphora_vicina_chromosome_3,_idCalVici1.1,_whole_genome_shotgun_sequence	AUGUSTUS	start_codon	122478490	122478492	.	+	0	ID=g13917.t1.start1;Parent=g13917.t1;
NC_088782.1_Calliphora_vicina_chromosome_3,_idCalVici1.1,_whole_genome_shotgun_sequence	AUGUSTUS	CDS	122478490	122478540	1	+	0	ID=g13917.t1.CDS1;Parent=g13917.t1;
NC_088782.1_Calliphora_vicina_chromosome_3,_idCalVici1.1,_whole_genome_shotgun_sequence	AUGUSTUS	exon	122478490	122478540	.	+	.	ID=g13917.t1.exon1;Parent=g13917.t1;
NC_088782.1_Calliphora_vicina_chromosome_3,_idCalVici1.1,_whole_genome_shotgun_sequence	AUGUSTUS	intron	122478541	122482805	1	+	.	ID=g13917.t1.intron1;Parent=g13917.t1;
NC_088782.1_Calliphora_vicina_chromosome_3,_idCalVici1.1,_whole_genome_shotgun_sequence	AUGUSTUS	CDS	122482806	122483002	1	+	0	ID=g13917.t1.CDS2;Parent=g13917.t1;
NC_088782.1_Calliphora_vicina_chromosome_3,_idCalVici1.1,_whole_genome_shotgun_sequence	AUGUSTUS	exon	122482806	122483002	.	+	.	ID=g13917.t1.exon2;Parent=g13917.t1;
NC_088782.1_Calliphora_vicina_chromosome_3,_idCalVici1.1,_whole_genome_shotgun_sequence	AUGUSTUS	intron	122483003	122483079	1	+	.	ID=g13917.t1.intron2;Parent=g13917.t1;
NC_088782.1_Calliphora_vicina_chromosome_3,_idCalVici1.1,_whole_genome_shotgun_sequence	AUGUSTUS	CDS	122483080	122483320	1	+	1	ID=g13917.t1.CDS3;Parent=g13917.t1;
NC_088782.1_Calliphora_vicina_chromosome_3,_idCalVici1.1,_whole_genome_shotgun_sequence	AUGUSTUS	exon	122483080	122483320	.	+	.	ID=g13917.t1.exon3;Parent=g13917.t1;
NC_088782.1_Calliphora_vicina_chromosome_3,_idCalVici1.1,_whole_genome_shotgun_sequence	AUGUSTUS	stop_codon	122483318	122483320	.	+	0	ID=g13917.t1.stop1;Parent=g13917.t1;
NC_088782.1_Calliphora_vicina_chromosome_3,_idCalVici1.1,_whole_genome_shotgun_sequence	AUGUSTUS	gene	122489744	122491222	.	-	.	ID=g13918;
NC_088782.1_Calliphora_vicina_chromosome_3,_idCalVici1.1,_whole_genome_shotgun_sequence	AUGUSTUS	mRNA	122489744	122491222	1	-	.	ID=g13918.t1;Parent=g13918;
NC_088782.1_Calliphora_vicina_chromosome_3,_idCalVici1.1,_whole_genome_shotgun_sequence	AUGUSTUS	stop_codon	122489744	122489746	.	-	0	ID=g13918.t1.stop1;Parent=g13918.t1;
NC_088782.1_Calliphora_vicina_chromosome_3,_idCalVici1.1,_whole_genome_shotgun_sequence	AUGUSTUS	CDS	122489744	122491222	1	-	0	ID=g13918.t1.CDS1;Parent=g13918.t1;
NC_088782.1_Calliphora_vicina_chromosome_3,_idCalVici1.1,_whole_genome_shotgun_sequence	AUGUSTUS	exon	122489744	122491222	.	-	.	ID=g13918.t1.exon1;Parent=g13918.t1;
NC_088782.1_Calliphora_vicina_chromosome_3,_idCalVici1.1,_whole_genome_shotgun_sequence	AUGUSTUS	start_codon	122491220	122491222	.	-	0	ID=g13918.t1.start1;Parent=g13918.t1;
NC_088782.1_Calliphora_vicina_chromosome_3,_idCalVici1.1,_whole_genome_shotgun_sequence	AUGUSTUS	gene	122525520	122525798	.	-	.	ID=g13919;
NC_088782.1_Calliphora_vicina_chromosome_3,_idCalVici1.1,_whole_genome_shotgun_sequence	AUGUSTUS	mRNA	122525520	122525798	1	-	.	ID=g13919.t1;Parent=g13919;
NC_088782.1_Calliphora_vicina_chromosome_3,_idCalVici1.1,_whole_genome_shotgun_sequence	AUGUSTUS	stop_codon	122525520	122525522	.	-	0	ID=g13919.t1.stop1;Parent=g13919.t1;
NC_088782.1_Calliphora_vicina_chromosome_3,_idCalVici1.1,_whole_genome_shotgun_sequence	AUGUSTUS	CDS	122525520	122525798	1	-	0	ID=g13919.t1.CDS1;Parent=g13919.t1;
NC_088782.1_Calliphora_vicina_chromosome_3,_idCalVici1.1,_whole_genome_shotgun_sequence	AUGUSTUS	exon	122525520	122525798	.	-	.	ID=g13919.t1.exon1;Parent=g13919.t1;
NC_088782.1_Calliphora_vicina_chromosome_3,_idCalVici1.1,_whole_genome_shotgun_sequence	AUGUSTUS	start_codon	122525796	122525798	.	-	0	ID=g13919.t1.start1;Parent=g13919.t1;
NC_088782.1_Calliphora_vicina_chromosome_3,_idCalVici1.1,_whole_genome_shotgun_sequence	AUGUSTUS	gene	122526429	122527512	.	+	.	ID=g13920;
NC_088782.1_Calliphora_vicina_chromosome_3,_idCalVici1.1,_whole_genome_shotgun_sequence	AUGUSTUS	mRNA	122526429	122527512	1	+	.	ID=g13920.t1;Parent=g13920;
NC_088782.1_Calliphora_vicina_chromosome_3,_idCalVici1.1,_whole_genome_shotgun_sequence	AUGUSTUS	start_codon	122526429	122526431	.	+	0	ID=g13920.t1.start1;Parent=g13920.t1;
NC_088782.1_Calliphora_vicina_chromosome_3,_idCalVici1.1,_whole_genome_shotgun_sequence	AUGUSTUS	CDS	122526429	122526500	1	+	0	ID=g13920.t1.CDS1;Parent=g13920.t1;
NC_088782.1_Calliphora_vicina_chromosome_3,_idCalVici1.1,_whole_genome_shotgun_sequence	AUGUSTUS	exon	122526429	122526500	.	+	.	ID=g13920.t1.exon1;Parent=g13920.t1;
NC_088782.1_Calliphora_vicina_chromosome_3,_idCalVici1.1,_whole_genome_shotgun_sequence	AUGUSTUS	intron	122526501	122526564	1	+	.	ID=g13920.t1.intron1;Parent=g13920.t1;
NC_088782.1_Calliphora_vicina_chromosome_3,_idCalVici1.1,_whole_genome_shotgun_sequence	AUGUSTUS	CDS	122526565	122527512	1	+	0	ID=g13920.t1.CDS2;Parent=g13920.t1;
NC_088782.1_Calliphora_vicina_chromosome_3,_idCalVici1.1,_whole_genome_shotgun_sequence	AUGUSTUS	exon	122526565	122527512	.	+	.	ID=g13920.t1.exon2;Parent=g13920.t1;
NC_088782.1_Calliphora_vicina_chromosome_3,_idCalVici1.1,_whole_genome_shotgun_sequence	AUGUSTUS	stop_codon	122527510	122527512	.	+	0	ID=g13920.t1.stop1;Parent=g13920.t1;
NC_088782.1_Calliphora_vicina_chromosome_3,_idCalVici1.1,_whole_genome_shotgun_sequence	AUGUSTUS	gene	122539501	122540541	.	+	.	ID=g13921;
NC_088782.1_Calliphora_vicina_chromosome_3,_idCalVici1.1,_whole_genome_shotgun_sequence	AUGUSTUS	mRNA	122539501	122540541	0.97	+	.	ID=g13921.t1;Parent=g13921;
NC_088782.1_Calliphora_vicina_chromosome_3,_idCalVici1.1,_whole_genome_shotgun_sequence	AUGUSTUS	start_codon	122539501	122539503	.	+	0	ID=g13921.t1.start1;Parent=g13921.t1;
NC_088782.1_Calliphora_vicina_chromosome_3,_idCalVici1.1,_whole_genome_shotgun_sequence	AUGUSTUS	CDS	122539501	122540541	0.97	+	0	ID=g13921.t1.CDS1;Parent=g13921.t1;
NC_088782.1_Calliphora_vicina_chromosome_3,_idCalVici1.1,_whole_genome_shotgun_sequence	AUGUSTUS	exon	122539501	122540541	.	+	.	ID=g13921.t1.exon1;Parent=g13921.t1;
NC_088782.1_Calliphora_vicina_chromosome_3,_idCalVici1.1,_whole_genome_shotgun_sequence	AUGUSTUS	stop_codon	122540539	122540541	.	+	0	ID=g13921.t1.stop1;Parent=g13921.t1;
NC_088782.1_Calliphora_vicina_chromosome_3,_idCalVici1.1,_whole_genome_shotgun_sequence	AUGUSTUS	gene	122544659	122545767	.	+	.	ID=g13922;
NC_088782.1_Calliphora_vicina_chromosome_3,_idCalVici1.1,_whole_genome_shotgun_sequence	AUGUSTUS	mRNA	122544659	122545767	1	+	.	ID=g13922.t1;Parent=g13922;
NC_088782.1_Calliphora_vicina_chromosome_3,_idCalVici1.1,_whole_genome_shotgun_sequence	AUGUSTUS	start_codon	122544659	122544661	.	+	0	ID=g13922.t1.start1;Parent=g13922.t1;
NC_088782.1_Calliphora_vicina_chromosome_3,_idCalVici1.1,_whole_genome_shotgun_sequence	AUGUSTUS	CDS	122544659	122544668	1	+	0	ID=g13922.t1.CDS1;Parent=g13922.t1;
NC_088782.1_Calliphora_vicina_chromosome_3,_idCalVici1.1,_whole_genome_shotgun_sequence	AUGUSTUS	exon	122544659	122544668	.	+	.	ID=g13922.t1.exon1;Parent=g13922.t1;
NC_088782.1_Calliphora_vicina_chromosome_3,_idCalVici1.1,_whole_genome_shotgun_sequence	AUGUSTUS	intron	122544669	122544742	1	+	.	ID=g13922.t1.intron1;Parent=g13922.t1;
NC_088782.1_Calliphora_vicina_chromosome_3,_idCalVici1.1,_whole_genome_shotgun_sequence	AUGUSTUS	CDS	122544743	122545767	1	+	2	ID=g13922.t1.CDS2;Parent=g13922.t1;
NC_088782.1_Calliphora_vicina_chromosome_3,_idCalVici1.1,_whole_genome_shotgun_sequence	AUGUSTUS	exon	122544743	122545767	.	+	.	ID=g13922.t1.exon2;Parent=g13922.t1;
NC_088782.1_Calliphora_vicina_chromosome_3,_idCalVici1.1,_whole_genome_shotgun_sequence	AUGUSTUS	stop_codon	122545765	122545767	.	+	0	ID=g13922.t1.stop1;Parent=g13922.t1;
NC_088782.1_Calliphora_vicina_chromosome_3,_idCalVici1.1,_whole_genome_shotgun_sequence	AUGUSTUS	gene	122549441	122554816	.	-	.	ID=g13923;
NC_088782.1_Calliphora_vicina_chromosome_3,_idCalVici1.1,_whole_genome_shotgun_sequence	AUGUSTUS	mRNA	122549441	122554816	0.76	-	.	ID=g13923.t1;Parent=g13923;
NC_088782.1_Calliphora_vicina_chromosome_3,_idCalVici1.1,_whole_genome_shotgun_sequence	AUGUSTUS	stop_codon	122549441	122549443	.	-	0	ID=g13923.t1.stop1;Parent=g13923.t1;
NC_088782.1_Calliphora_vicina_chromosome_3,_idCalVici1.1,_whole_genome_shotgun_sequence	AUGUSTUS	CDS	122549441	122550543	1	-	2	ID=g13923.t1.CDS1;Parent=g13923.t1;
NC_088782.1_Calliphora_vicina_chromosome_3,_idCalVici1.1,_whole_genome_shotgun_sequence	AUGUSTUS	exon	122549441	122550543	.	-	.	ID=g13923.t1.exon1;Parent=g13923.t1;
NC_088782.1_Calliphora_vicina_chromosome_3,_idCalVici1.1,_whole_genome_shotgun_sequence	AUGUSTUS	intron	122550544	122554812	0.76	-	.	ID=g13923.t1.intron1;Parent=g13923.t1;
NC_088782.1_Calliphora_vicina_chromosome_3,_idCalVici1.1,_whole_genome_shotgun_sequence	AUGUSTUS	CDS	122554813	122554816	0.76	-	0	ID=g13923.t1.CDS2;Parent=g13923.t1;
NC_088782.1_Calliphora_vicina_chromosome_3,_idCalVici1.1,_whole_genome_shotgun_sequence	AUGUSTUS	exon	122554813	122554816	.	-	.	ID=g13923.t1.exon2;Parent=g13923.t1;
NC_088782.1_Calliphora_vicina_chromosome_3,_idCalVici1.1,_whole_genome_shotgun_sequence	AUGUSTUS	start_codon	122554814	122554816	.	-	0	ID=g13923.t1.start1;Parent=g13923.t1;
NC_088782.1_Calliphora_vicina_chromosome_3,_idCalVici1.1,_whole_genome_shotgun_sequence	AUGUSTUS	gene	122574191	122576168	.	+	.	ID=g13924;
NC_088782.1_Calliphora_vicina_chromosome_3,_idCalVici1.1,_whole_genome_shotgun_sequence	AUGUSTUS	mRNA	122574191	122576168	0.77	+	.	ID=g13924.t1;Parent=g13924;
NC_088782.1_Calliphora_vicina_chromosome_3,_idCalVici1.1,_whole_genome_shotgun_sequence	AUGUSTUS	start_codon	122574191	122574193	.	+	0	ID=g13924.t1.start1;Parent=g13924.t1;
NC_088782.1_Calliphora_vicina_chromosome_3,_idCalVici1.1,_whole_genome_shotgun_sequence	AUGUSTUS	CDS	122574191	122574197	0.77	+	0	ID=g13924.t1.CDS1;Parent=g13924.t1;
NC_088782.1_Calliphora_vicina_chromosome_3,_idCalVici1.1,_whole_genome_shotgun_sequence	AUGUSTUS	exon	122574191	122574197	.	+	.	ID=g13924.t1.exon1;Parent=g13924.t1;
NC_088782.1_Calliphora_vicina_chromosome_3,_idCalVici1.1,_whole_genome_shotgun_sequence	AUGUSTUS	intron	122574198	122574878	0.77	+	.	ID=g13924.t1.intron1;Parent=g13924.t1;
NC_088782.1_Calliphora_vicina_chromosome_3,_idCalVici1.1,_whole_genome_shotgun_sequence	AUGUSTUS	CDS	122574879	122575438	1	+	2	ID=g13924.t1.CDS2;Parent=g13924.t1;
NC_088782.1_Calliphora_vicina_chromosome_3,_idCalVici1.1,_whole_genome_shotgun_sequence	AUGUSTUS	exon	122574879	122575438	.	+	.	ID=g13924.t1.exon2;Parent=g13924.t1;
NC_088782.1_Calliphora_vicina_chromosome_3,_idCalVici1.1,_whole_genome_shotgun_sequence	AUGUSTUS	intron	122575439	122575538	1	+	.	ID=g13924.t1.intron2;Parent=g13924.t1;
NC_088782.1_Calliphora_vicina_chromosome_3,_idCalVici1.1,_whole_genome_shotgun_sequence	AUGUSTUS	CDS	122575539	122576168	1	+	0	ID=g13924.t1.CDS3;Parent=g13924.t1;
NC_088782.1_Calliphora_vicina_chromosome_3,_idCalVici1.1,_whole_genome_shotgun_sequence	AUGUSTUS	exon	122575539	122576168	.	+	.	ID=g13924.t1.exon3;Parent=g13924.t1;
NC_088782.1_Calliphora_vicina_chromosome_3,_idCalVici1.1,_whole_genome_shotgun_sequence	AUGUSTUS	stop_codon	122576166	122576168	.	+	0	ID=g13924.t1.stop1;Parent=g13924.t1;
NC_088782.1_Calliphora_vicina_chromosome_3,_idCalVici1.1,_whole_genome_shotgun_sequence	GeneMark.hmm3	mRNA	122574908	122576168	.	+	.	ID=g13924.t2;Parent=g13924;
NC_088782.1_Calliphora_vicina_chromosome_3,_idCalVici1.1,_whole_genome_shotgun_sequence	GeneMark.hmm3	start_codon	122574908	122574910	.	+	0	ID=g13924.t2.start1;Parent=g13924.t2;
NC_088782.1_Calliphora_vicina_chromosome_3,_idCalVici1.1,_whole_genome_shotgun_sequence	GeneMark.hmm3	CDS	122574908	122575438	.	+	0	ID=g13924.t2.CDS1;Parent=g13924.t2;
NC_088782.1_Calliphora_vicina_chromosome_3,_idCalVici1.1,_whole_genome_shotgun_sequence	GeneMark.hmm3	exon	122574908	122575438	0	+	.	ID=g13924.t2.exon1;Parent=g13924.t2;
NC_088782.1_Calliphora_vicina_chromosome_3,_idCalVici1.1,_whole_genome_shotgun_sequence	GeneMark.hmm3	intron	122575439	122575538	.	+	0	ID=g13924.t2.intron1;Parent=g13924.t2;
NC_088782.1_Calliphora_vicina_chromosome_3,_idCalVici1.1,_whole_genome_shotgun_sequence	GeneMark.hmm3	CDS	122575539	122576168	.	+	0	ID=g13924.t2.CDS2;Parent=g13924.t2;
NC_088782.1_Calliphora_vicina_chromosome_3,_idCalVici1.1,_whole_genome_shotgun_sequence	GeneMark.hmm3	exon	122575539	122576168	0	+	.	ID=g13924.t2.exon2;Parent=g13924.t2;
NC_088782.1_Calliphora_vicina_chromosome_3,_idCalVici1.1,_whole_genome_shotgun_sequence	GeneMark.hmm3	stop_codon	122576166	122576168	.	+	0	ID=g13924.t2.stop1;Parent=g13924.t2;
NC_088782.1_Calliphora_vicina_chromosome_3,_idCalVici1.1,_whole_genome_shotgun_sequence	AUGUSTUS	gene	122582555	122582869	.	-	.	ID=g13925;
NC_088782.1_Calliphora_vicina_chromosome_3,_idCalVici1.1,_whole_genome_shotgun_sequence	AUGUSTUS	mRNA	122582555	122582869	0.61	-	.	ID=g13925.t1;Parent=g13925;
NC_088782.1_Calliphora_vicina_chromosome_3,_idCalVici1.1,_whole_genome_shotgun_sequence	AUGUSTUS	stop_codon	122582555	122582557	.	-	0	ID=g13925.t1.stop1;Parent=g13925.t1;
NC_088782.1_Calliphora_vicina_chromosome_3,_idCalVici1.1,_whole_genome_shotgun_sequence	AUGUSTUS	CDS	122582555	122582869	0.61	-	0	ID=g13925.t1.CDS1;Parent=g13925.t1;
NC_088782.1_Calliphora_vicina_chromosome_3,_idCalVici1.1,_whole_genome_shotgun_sequence	AUGUSTUS	exon	122582555	122582869	.	-	.	ID=g13925.t1.exon1;Parent=g13925.t1;
NC_088782.1_Calliphora_vicina_chromosome_3,_idCalVici1.1,_whole_genome_shotgun_sequence	AUGUSTUS	start_codon	122582867	122582869	.	-	0	ID=g13925.t1.start1;Parent=g13925.t1;
NC_088782.1_Calliphora_vicina_chromosome_3,_idCalVici1.1,_whole_genome_shotgun_sequence	AUGUSTUS	gene	122584000	122585496	.	+	.	ID=g13926;
NC_088782.1_Calliphora_vicina_chromosome_3,_idCalVici1.1,_whole_genome_shotgun_sequence	AUGUSTUS	mRNA	122584000	122585496	1	+	.	ID=g13926.t1;Parent=g13926;
NC_088782.1_Calliphora_vicina_chromosome_3,_idCalVici1.1,_whole_genome_shotgun_sequence	AUGUSTUS	start_codon	122584000	122584002	.	+	0	ID=g13926.t1.start1;Parent=g13926.t1;
NC_088782.1_Calliphora_vicina_chromosome_3,_idCalVici1.1,_whole_genome_shotgun_sequence	AUGUSTUS	CDS	122584000	122584006	1	+	0	ID=g13926.t1.CDS1;Parent=g13926.t1;
NC_088782.1_Calliphora_vicina_chromosome_3,_idCalVici1.1,_whole_genome_shotgun_sequence	AUGUSTUS	exon	122584000	122584006	.	+	.	ID=g13926.t1.exon1;Parent=g13926.t1;
NC_088782.1_Calliphora_vicina_chromosome_3,_idCalVici1.1,_whole_genome_shotgun_sequence	AUGUSTUS	intron	122584007	122584086	1	+	.	ID=g13926.t1.intron1;Parent=g13926.t1;
NC_088782.1_Calliphora_vicina_chromosome_3,_idCalVici1.1,_whole_genome_shotgun_sequence	AUGUSTUS	CDS	122584087	122584655	1	+	2	ID=g13926.t1.CDS2;Parent=g13926.t1;
NC_088782.1_Calliphora_vicina_chromosome_3,_idCalVici1.1,_whole_genome_shotgun_sequence	AUGUSTUS	exon	122584087	122584655	.	+	.	ID=g13926.t1.exon2;Parent=g13926.t1;
NC_088782.1_Calliphora_vicina_chromosome_3,_idCalVici1.1,_whole_genome_shotgun_sequence	AUGUSTUS	intron	122584656	122584725	1	+	.	ID=g13926.t1.intron2;Parent=g13926.t1;
NC_088782.1_Calliphora_vicina_chromosome_3,_idCalVici1.1,_whole_genome_shotgun_sequence	AUGUSTUS	CDS	122584726	122585496	1	+	0	ID=g13926.t1.CDS3;Parent=g13926.t1;
NC_088782.1_Calliphora_vicina_chromosome_3,_idCalVici1.1,_whole_genome_shotgun_sequence	AUGUSTUS	exon	122584726	122585496	.	+	.	ID=g13926.t1.exon3;Parent=g13926.t1;
NC_088782.1_Calliphora_vicina_chromosome_3,_idCalVici1.1,_whole_genome_shotgun_sequence	AUGUSTUS	stop_codon	122585494	122585496	.	+	0	ID=g13926.t1.stop1;Parent=g13926.t1;
NC_088782.1_Calliphora_vicina_chromosome_3,_idCalVici1.1,_whole_genome_shotgun_sequence	AUGUSTUS	gene	122594334	122595865	.	+	.	ID=g13927;
NC_088782.1_Calliphora_vicina_chromosome_3,_idCalVici1.1,_whole_genome_shotgun_sequence	AUGUSTUS	mRNA	122594334	122595865	1	+	.	ID=g13927.t1;Parent=g13927;
NC_088782.1_Calliphora_vicina_chromosome_3,_idCalVici1.1,_whole_genome_shotgun_sequence	AUGUSTUS	start_codon	122594334	122594336	.	+	0	ID=g13927.t1.start1;Parent=g13927.t1;
NC_088782.1_Calliphora_vicina_chromosome_3,_idCalVici1.1,_whole_genome_shotgun_sequence	AUGUSTUS	CDS	122594334	122594340	1	+	0	ID=g13927.t1.CDS1;Parent=g13927.t1;
NC_088782.1_Calliphora_vicina_chromosome_3,_idCalVici1.1,_whole_genome_shotgun_sequence	AUGUSTUS	exon	122594334	122594340	.	+	.	ID=g13927.t1.exon1;Parent=g13927.t1;
NC_088782.1_Calliphora_vicina_chromosome_3,_idCalVici1.1,_whole_genome_shotgun_sequence	AUGUSTUS	intron	122594341	122594404	1	+	.	ID=g13927.t1.intron1;Parent=g13927.t1;
NC_088782.1_Calliphora_vicina_chromosome_3,_idCalVici1.1,_whole_genome_shotgun_sequence	AUGUSTUS	CDS	122594405	122594967	1	+	2	ID=g13927.t1.CDS2;Parent=g13927.t1;
NC_088782.1_Calliphora_vicina_chromosome_3,_idCalVici1.1,_whole_genome_shotgun_sequence	AUGUSTUS	exon	122594405	122594967	.	+	.	ID=g13927.t1.exon2;Parent=g13927.t1;
NC_088782.1_Calliphora_vicina_chromosome_3,_idCalVici1.1,_whole_genome_shotgun_sequence	AUGUSTUS	intron	122594968	122595025	1	+	.	ID=g13927.t1.intron2;Parent=g13927.t1;
NC_088782.1_Calliphora_vicina_chromosome_3,_idCalVici1.1,_whole_genome_shotgun_sequence	AUGUSTUS	CDS	122595026	122595865	1	+	0	ID=g13927.t1.CDS3;Parent=g13927.t1;
NC_088782.1_Calliphora_vicina_chromosome_3,_idCalVici1.1,_whole_genome_shotgun_sequence	AUGUSTUS	exon	122595026	122595865	.	+	.	ID=g13927.t1.exon3;Parent=g13927.t1;
NC_088782.1_Calliphora_vicina_chromosome_3,_idCalVici1.1,_whole_genome_shotgun_sequence	AUGUSTUS	stop_codon	122595863	122595865	.	+	0	ID=g13927.t1.stop1;Parent=g13927.t1;
NC_088782.1_Calliphora_vicina_chromosome_3,_idCalVici1.1,_whole_genome_shotgun_sequence	AUGUSTUS	gene	122598752	122600111	.	+	.	ID=g13928;
NC_088782.1_Calliphora_vicina_chromosome_3,_idCalVici1.1,_whole_genome_shotgun_sequence	AUGUSTUS	mRNA	122598752	122600111	0.96	+	.	ID=g13928.t1;Parent=g13928;
NC_088782.1_Calliphora_vicina_chromosome_3,_idCalVici1.1,_whole_genome_shotgun_sequence	AUGUSTUS	start_codon	122598752	122598754	.	+	0	ID=g13928.t1.start1;Parent=g13928.t1;
NC_088782.1_Calliphora_vicina_chromosome_3,_idCalVici1.1,_whole_genome_shotgun_sequence	AUGUSTUS	CDS	122598752	122598758	0.96	+	0	ID=g13928.t1.CDS1;Parent=g13928.t1;
NC_088782.1_Calliphora_vicina_chromosome_3,_idCalVici1.1,_whole_genome_shotgun_sequence	AUGUSTUS	exon	122598752	122598758	.	+	.	ID=g13928.t1.exon1;Parent=g13928.t1;
NC_088782.1_Calliphora_vicina_chromosome_3,_idCalVici1.1,_whole_genome_shotgun_sequence	AUGUSTUS	intron	122598759	122599068	0.96	+	.	ID=g13928.t1.intron1;Parent=g13928.t1;
NC_088782.1_Calliphora_vicina_chromosome_3,_idCalVici1.1,_whole_genome_shotgun_sequence	AUGUSTUS	CDS	122599069	122600111	0.96	+	2	ID=g13928.t1.CDS2;Parent=g13928.t1;
NC_088782.1_Calliphora_vicina_chromosome_3,_idCalVici1.1,_whole_genome_shotgun_sequence	AUGUSTUS	exon	122599069	122600111	.	+	.	ID=g13928.t1.exon2;Parent=g13928.t1;
NC_088782.1_Calliphora_vicina_chromosome_3,_idCalVici1.1,_whole_genome_shotgun_sequence	AUGUSTUS	stop_codon	122600109	122600111	.	+	0	ID=g13928.t1.stop1;Parent=g13928.t1;
NC_088782.1_Calliphora_vicina_chromosome_3,_idCalVici1.1,_whole_genome_shotgun_sequence	GeneMark.hmm3	gene	122599101	122600111	.	+	.	ID=g13929;
NC_088782.1_Calliphora_vicina_chromosome_3,_idCalVici1.1,_whole_genome_shotgun_sequence	GeneMark.hmm3	mRNA	122599101	122600111	.	+	.	ID=g13929.t1;Parent=g13929;
NC_088782.1_Calliphora_vicina_chromosome_3,_idCalVici1.1,_whole_genome_shotgun_sequence	GeneMark.hmm3	CDS	122599101	122600111	.	+	0	ID=g13929.t1.CDS1;Parent=g13929.t1;
NC_088782.1_Calliphora_vicina_chromosome_3,_idCalVici1.1,_whole_genome_shotgun_sequence	GeneMark.hmm3	exon	122599101	122600111	.	+	0	ID=g13929.t1.exon1;Parent=g13929.t1;
NC_088782.1_Calliphora_vicina_chromosome_3,_idCalVici1.1,_whole_genome_shotgun_sequence	AUGUSTUS	gene	122604281	122605353	.	-	.	ID=g13930;
NC_088782.1_Calliphora_vicina_chromosome_3,_idCalVici1.1,_whole_genome_shotgun_sequence	AUGUSTUS	mRNA	122604281	122605353	0.63	-	.	ID=g13930.t1;Parent=g13930;
NC_088782.1_Calliphora_vicina_chromosome_3,_idCalVici1.1,_whole_genome_shotgun_sequence	AUGUSTUS	stop_codon	122604281	122604283	.	-	0	ID=g13930.t1.stop1;Parent=g13930.t1;
NC_088782.1_Calliphora_vicina_chromosome_3,_idCalVici1.1,_whole_genome_shotgun_sequence	AUGUSTUS	CDS	122604281	122605284	1	-	2	ID=g13930.t1.CDS1;Parent=g13930.t1;
NC_088782.1_Calliphora_vicina_chromosome_3,_idCalVici1.1,_whole_genome_shotgun_sequence	AUGUSTUS	exon	122604281	122605284	.	-	.	ID=g13930.t1.exon1;Parent=g13930.t1;
NC_088782.1_Calliphora_vicina_chromosome_3,_idCalVici1.1,_whole_genome_shotgun_sequence	AUGUSTUS	intron	122605285	122605346	0.63	-	.	ID=g13930.t1.intron1;Parent=g13930.t1;
NC_088782.1_Calliphora_vicina_chromosome_3,_idCalVici1.1,_whole_genome_shotgun_sequence	AUGUSTUS	CDS	122605347	122605353	0.63	-	0	ID=g13930.t1.CDS2;Parent=g13930.t1;
NC_088782.1_Calliphora_vicina_chromosome_3,_idCalVici1.1,_whole_genome_shotgun_sequence	AUGUSTUS	exon	122605347	122605353	.	-	.	ID=g13930.t1.exon2;Parent=g13930.t1;
NC_088782.1_Calliphora_vicina_chromosome_3,_idCalVici1.1,_whole_genome_shotgun_sequence	AUGUSTUS	start_codon	122605351	122605353	.	-	0	ID=g13930.t1.start1;Parent=g13930.t1;
NC_088782.1_Calliphora_vicina_chromosome_3,_idCalVici1.1,_whole_genome_shotgun_sequence	AUGUSTUS	gene	122614580	122615569	.	+	.	ID=g13931;
NC_088782.1_Calliphora_vicina_chromosome_3,_idCalVici1.1,_whole_genome_shotgun_sequence	AUGUSTUS	mRNA	122614580	122615569	1	+	.	ID=g13931.t1;Parent=g13931;
NC_088782.1_Calliphora_vicina_chromosome_3,_idCalVici1.1,_whole_genome_shotgun_sequence	AUGUSTUS	start_codon	122614580	122614582	.	+	0	ID=g13931.t1.start1;Parent=g13931.t1;
NC_088782.1_Calliphora_vicina_chromosome_3,_idCalVici1.1,_whole_genome_shotgun_sequence	AUGUSTUS	CDS	122614580	122615569	1	+	0	ID=g13931.t1.CDS1;Parent=g13931.t1;
NC_088782.1_Calliphora_vicina_chromosome_3,_idCalVici1.1,_whole_genome_shotgun_sequence	AUGUSTUS	exon	122614580	122615569	.	+	.	ID=g13931.t1.exon1;Parent=g13931.t1;
NC_088782.1_Calliphora_vicina_chromosome_3,_idCalVici1.1,_whole_genome_shotgun_sequence	AUGUSTUS	stop_codon	122615567	122615569	.	+	0	ID=g13931.t1.stop1;Parent=g13931.t1;
NC_088782.1_Calliphora_vicina_chromosome_3,_idCalVici1.1,_whole_genome_shotgun_sequence	AUGUSTUS	gene	122617098	122618315	.	+	.	ID=g13932;
NC_088782.1_Calliphora_vicina_chromosome_3,_idCalVici1.1,_whole_genome_shotgun_sequence	AUGUSTUS	mRNA	122617098	122618315	1	+	.	ID=g13932.t1;Parent=g13932;
NC_088782.1_Calliphora_vicina_chromosome_3,_idCalVici1.1,_whole_genome_shotgun_sequence	AUGUSTUS	start_codon	122617098	122617100	.	+	0	ID=g13932.t1.start1;Parent=g13932.t1;
NC_088782.1_Calliphora_vicina_chromosome_3,_idCalVici1.1,_whole_genome_shotgun_sequence	AUGUSTUS	CDS	122617098	122617953	1	+	0	ID=g13932.t1.CDS1;Parent=g13932.t1;
NC_088782.1_Calliphora_vicina_chromosome_3,_idCalVici1.1,_whole_genome_shotgun_sequence	AUGUSTUS	exon	122617098	122617953	.	+	.	ID=g13932.t1.exon1;Parent=g13932.t1;
NC_088782.1_Calliphora_vicina_chromosome_3,_idCalVici1.1,_whole_genome_shotgun_sequence	AUGUSTUS	intron	122617954	122618037	1	+	.	ID=g13932.t1.intron1;Parent=g13932.t1;
NC_088782.1_Calliphora_vicina_chromosome_3,_idCalVici1.1,_whole_genome_shotgun_sequence	AUGUSTUS	CDS	122618038	122618315	1	+	2	ID=g13932.t1.CDS2;Parent=g13932.t1;
NC_088782.1_Calliphora_vicina_chromosome_3,_idCalVici1.1,_whole_genome_shotgun_sequence	AUGUSTUS	exon	122618038	122618315	.	+	.	ID=g13932.t1.exon2;Parent=g13932.t1;
NC_088782.1_Calliphora_vicina_chromosome_3,_idCalVici1.1,_whole_genome_shotgun_sequence	AUGUSTUS	stop_codon	122618313	122618315	.	+	0	ID=g13932.t1.stop1;Parent=g13932.t1;
NC_088782.1_Calliphora_vicina_chromosome_3,_idCalVici1.1,_whole_genome_shotgun_sequence	AUGUSTUS	gene	122619558	122620365	.	-	.	ID=g13933;
NC_088782.1_Calliphora_vicina_chromosome_3,_idCalVici1.1,_whole_genome_shotgun_sequence	AUGUSTUS	mRNA	122619558	122620365	1	-	.	ID=g13933.t1;Parent=g13933;
NC_088782.1_Calliphora_vicina_chromosome_3,_idCalVici1.1,_whole_genome_shotgun_sequence	AUGUSTUS	stop_codon	122619558	122619560	.	-	0	ID=g13933.t1.stop1;Parent=g13933.t1;
NC_088782.1_Calliphora_vicina_chromosome_3,_idCalVici1.1,_whole_genome_shotgun_sequence	AUGUSTUS	CDS	122619558	122619609	1	-	1	ID=g13933.t1.CDS1;Parent=g13933.t1;
NC_088782.1_Calliphora_vicina_chromosome_3,_idCalVici1.1,_whole_genome_shotgun_sequence	AUGUSTUS	exon	122619558	122619609	.	-	.	ID=g13933.t1.exon1;Parent=g13933.t1;
NC_088782.1_Calliphora_vicina_chromosome_3,_idCalVici1.1,_whole_genome_shotgun_sequence	AUGUSTUS	intron	122619610	122619684	1	-	.	ID=g13933.t1.intron1;Parent=g13933.t1;
NC_088782.1_Calliphora_vicina_chromosome_3,_idCalVici1.1,_whole_genome_shotgun_sequence	AUGUSTUS	CDS	122619685	122619846	1	-	1	ID=g13933.t1.CDS2;Parent=g13933.t1;
NC_088782.1_Calliphora_vicina_chromosome_3,_idCalVici1.1,_whole_genome_shotgun_sequence	AUGUSTUS	exon	122619685	122619846	.	-	.	ID=g13933.t1.exon2;Parent=g13933.t1;
NC_088782.1_Calliphora_vicina_chromosome_3,_idCalVici1.1,_whole_genome_shotgun_sequence	AUGUSTUS	intron	122619847	122619914	1	-	.	ID=g13933.t1.intron2;Parent=g13933.t1;
NC_088782.1_Calliphora_vicina_chromosome_3,_idCalVici1.1,_whole_genome_shotgun_sequence	AUGUSTUS	CDS	122619915	122620070	1	-	1	ID=g13933.t1.CDS3;Parent=g13933.t1;
NC_088782.1_Calliphora_vicina_chromosome_3,_idCalVici1.1,_whole_genome_shotgun_sequence	AUGUSTUS	exon	122619915	122620070	.	-	.	ID=g13933.t1.exon3;Parent=g13933.t1;
NC_088782.1_Calliphora_vicina_chromosome_3,_idCalVici1.1,_whole_genome_shotgun_sequence	AUGUSTUS	intron	122620071	122620210	1	-	.	ID=g13933.t1.intron3;Parent=g13933.t1;
NC_088782.1_Calliphora_vicina_chromosome_3,_idCalVici1.1,_whole_genome_shotgun_sequence	AUGUSTUS	CDS	122620211	122620365	1	-	0	ID=g13933.t1.CDS4;Parent=g13933.t1;
NC_088782.1_Calliphora_vicina_chromosome_3,_idCalVici1.1,_whole_genome_shotgun_sequence	AUGUSTUS	exon	122620211	122620365	.	-	.	ID=g13933.t1.exon4;Parent=g13933.t1;
NC_088782.1_Calliphora_vicina_chromosome_3,_idCalVici1.1,_whole_genome_shotgun_sequence	AUGUSTUS	start_codon	122620363	122620365	.	-	0	ID=g13933.t1.start1;Parent=g13933.t1;
NC_088782.1_Calliphora_vicina_chromosome_3,_idCalVici1.1,_whole_genome_shotgun_sequence	AUGUSTUS	gene	122632845	122636180	.	+	.	ID=g13934;
NC_088782.1_Calliphora_vicina_chromosome_3,_idCalVici1.1,_whole_genome_shotgun_sequence	AUGUSTUS	mRNA	122632845	122636180	1	+	.	ID=g13934.t1;Parent=g13934;
NC_088782.1_Calliphora_vicina_chromosome_3,_idCalVici1.1,_whole_genome_shotgun_sequence	AUGUSTUS	start_codon	122632845	122632847	.	+	0	ID=g13934.t1.start1;Parent=g13934.t1;
NC_088782.1_Calliphora_vicina_chromosome_3,_idCalVici1.1,_whole_genome_shotgun_sequence	AUGUSTUS	CDS	122632845	122632932	1	+	0	ID=g13934.t1.CDS1;Parent=g13934.t1;
NC_088782.1_Calliphora_vicina_chromosome_3,_idCalVici1.1,_whole_genome_shotgun_sequence	AUGUSTUS	exon	122632845	122632932	.	+	.	ID=g13934.t1.exon1;Parent=g13934.t1;
NC_088782.1_Calliphora_vicina_chromosome_3,_idCalVici1.1,_whole_genome_shotgun_sequence	AUGUSTUS	intron	122632933	122632996	1	+	.	ID=g13934.t1.intron1;Parent=g13934.t1;
NC_088782.1_Calliphora_vicina_chromosome_3,_idCalVici1.1,_whole_genome_shotgun_sequence	AUGUSTUS	CDS	122632997	122633351	1	+	2	ID=g13934.t1.CDS2;Parent=g13934.t1;
NC_088782.1_Calliphora_vicina_chromosome_3,_idCalVici1.1,_whole_genome_shotgun_sequence	AUGUSTUS	exon	122632997	122633351	.	+	.	ID=g13934.t1.exon2;Parent=g13934.t1;
NC_088782.1_Calliphora_vicina_chromosome_3,_idCalVici1.1,_whole_genome_shotgun_sequence	AUGUSTUS	intron	122633352	122633416	1	+	.	ID=g13934.t1.intron2;Parent=g13934.t1;
NC_088782.1_Calliphora_vicina_chromosome_3,_idCalVici1.1,_whole_genome_shotgun_sequence	AUGUSTUS	CDS	122633417	122633576	1	+	1	ID=g13934.t1.CDS3;Parent=g13934.t1;
NC_088782.1_Calliphora_vicina_chromosome_3,_idCalVici1.1,_whole_genome_shotgun_sequence	AUGUSTUS	exon	122633417	122633576	.	+	.	ID=g13934.t1.exon3;Parent=g13934.t1;
NC_088782.1_Calliphora_vicina_chromosome_3,_idCalVici1.1,_whole_genome_shotgun_sequence	AUGUSTUS	intron	122633577	122634555	1	+	.	ID=g13934.t1.intron3;Parent=g13934.t1;
NC_088782.1_Calliphora_vicina_chromosome_3,_idCalVici1.1,_whole_genome_shotgun_sequence	AUGUSTUS	CDS	122634556	122634733	1	+	0	ID=g13934.t1.CDS4;Parent=g13934.t1;
NC_088782.1_Calliphora_vicina_chromosome_3,_idCalVici1.1,_whole_genome_shotgun_sequence	AUGUSTUS	exon	122634556	122634733	.	+	.	ID=g13934.t1.exon4;Parent=g13934.t1;
NC_088782.1_Calliphora_vicina_chromosome_3,_idCalVici1.1,_whole_genome_shotgun_sequence	AUGUSTUS	intron	122634734	122635774	1	+	.	ID=g13934.t1.intron4;Parent=g13934.t1;
NC_088782.1_Calliphora_vicina_chromosome_3,_idCalVici1.1,_whole_genome_shotgun_sequence	AUGUSTUS	CDS	122635775	122635979	1	+	2	ID=g13934.t1.CDS5;Parent=g13934.t1;
NC_088782.1_Calliphora_vicina_chromosome_3,_idCalVici1.1,_whole_genome_shotgun_sequence	AUGUSTUS	exon	122635775	122635979	.	+	.	ID=g13934.t1.exon5;Parent=g13934.t1;
NC_088782.1_Calliphora_vicina_chromosome_3,_idCalVici1.1,_whole_genome_shotgun_sequence	AUGUSTUS	intron	122635980	122636047	1	+	.	ID=g13934.t1.intron5;Parent=g13934.t1;
NC_088782.1_Calliphora_vicina_chromosome_3,_idCalVici1.1,_whole_genome_shotgun_sequence	AUGUSTUS	CDS	122636048	122636180	1	+	1	ID=g13934.t1.CDS6;Parent=g13934.t1;
NC_088782.1_Calliphora_vicina_chromosome_3,_idCalVici1.1,_whole_genome_shotgun_sequence	AUGUSTUS	exon	122636048	122636180	.	+	.	ID=g13934.t1.exon6;Parent=g13934.t1;
NC_088782.1_Calliphora_vicina_chromosome_3,_idCalVici1.1,_whole_genome_shotgun_sequence	AUGUSTUS	stop_codon	122636178	122636180	.	+	0	ID=g13934.t1.stop1;Parent=g13934.t1;
NC_088782.1_Calliphora_vicina_chromosome_3,_idCalVici1.1,_whole_genome_shotgun_sequence	AUGUSTUS	gene	122636508	122638400	.	-	.	ID=g13935;
NC_088782.1_Calliphora_vicina_chromosome_3,_idCalVici1.1,_whole_genome_shotgun_sequence	AUGUSTUS	mRNA	122636508	122638400	1	-	.	ID=g13935.t1;Parent=g13935;
NC_088782.1_Calliphora_vicina_chromosome_3,_idCalVici1.1,_whole_genome_shotgun_sequence	AUGUSTUS	stop_codon	122636508	122636510	.	-	0	ID=g13935.t1.stop1;Parent=g13935.t1;
NC_088782.1_Calliphora_vicina_chromosome_3,_idCalVici1.1,_whole_genome_shotgun_sequence	AUGUSTUS	CDS	122636508	122636843	1	-	0	ID=g13935.t1.CDS1;Parent=g13935.t1;
NC_088782.1_Calliphora_vicina_chromosome_3,_idCalVici1.1,_whole_genome_shotgun_sequence	AUGUSTUS	exon	122636508	122636843	.	-	.	ID=g13935.t1.exon1;Parent=g13935.t1;
NC_088782.1_Calliphora_vicina_chromosome_3,_idCalVici1.1,_whole_genome_shotgun_sequence	AUGUSTUS	intron	122636844	122636955	1	-	.	ID=g13935.t1.intron1;Parent=g13935.t1;
NC_088782.1_Calliphora_vicina_chromosome_3,_idCalVici1.1,_whole_genome_shotgun_sequence	AUGUSTUS	CDS	122636956	122637246	1	-	0	ID=g13935.t1.CDS2;Parent=g13935.t1;
NC_088782.1_Calliphora_vicina_chromosome_3,_idCalVici1.1,_whole_genome_shotgun_sequence	AUGUSTUS	exon	122636956	122637246	.	-	.	ID=g13935.t1.exon2;Parent=g13935.t1;
NC_088782.1_Calliphora_vicina_chromosome_3,_idCalVici1.1,_whole_genome_shotgun_sequence	AUGUSTUS	intron	122637247	122637317	1	-	.	ID=g13935.t1.intron2;Parent=g13935.t1;
NC_088782.1_Calliphora_vicina_chromosome_3,_idCalVici1.1,_whole_genome_shotgun_sequence	AUGUSTUS	CDS	122637318	122637502	1	-	2	ID=g13935.t1.CDS3;Parent=g13935.t1;
NC_088782.1_Calliphora_vicina_chromosome_3,_idCalVici1.1,_whole_genome_shotgun_sequence	AUGUSTUS	exon	122637318	122637502	.	-	.	ID=g13935.t1.exon3;Parent=g13935.t1;
NC_088782.1_Calliphora_vicina_chromosome_3,_idCalVici1.1,_whole_genome_shotgun_sequence	AUGUSTUS	intron	122637503	122637568	1	-	.	ID=g13935.t1.intron3;Parent=g13935.t1;
NC_088782.1_Calliphora_vicina_chromosome_3,_idCalVici1.1,_whole_genome_shotgun_sequence	AUGUSTUS	CDS	122637569	122637711	1	-	1	ID=g13935.t1.CDS4;Parent=g13935.t1;
NC_088782.1_Calliphora_vicina_chromosome_3,_idCalVici1.1,_whole_genome_shotgun_sequence	AUGUSTUS	exon	122637569	122637711	.	-	.	ID=g13935.t1.exon4;Parent=g13935.t1;
NC_088782.1_Calliphora_vicina_chromosome_3,_idCalVici1.1,_whole_genome_shotgun_sequence	AUGUSTUS	intron	122637712	122637768	1	-	.	ID=g13935.t1.intron4;Parent=g13935.t1;
NC_088782.1_Calliphora_vicina_chromosome_3,_idCalVici1.1,_whole_genome_shotgun_sequence	AUGUSTUS	CDS	122637769	122637973	1	-	2	ID=g13935.t1.CDS5;Parent=g13935.t1;
NC_088782.1_Calliphora_vicina_chromosome_3,_idCalVici1.1,_whole_genome_shotgun_sequence	AUGUSTUS	exon	122637769	122637973	.	-	.	ID=g13935.t1.exon5;Parent=g13935.t1;
NC_088782.1_Calliphora_vicina_chromosome_3,_idCalVici1.1,_whole_genome_shotgun_sequence	AUGUSTUS	intron	122637974	122638051	1	-	.	ID=g13935.t1.intron5;Parent=g13935.t1;
NC_088782.1_Calliphora_vicina_chromosome_3,_idCalVici1.1,_whole_genome_shotgun_sequence	AUGUSTUS	CDS	122638052	122638400	1	-	0	ID=g13935.t1.CDS6;Parent=g13935.t1;
NC_088782.1_Calliphora_vicina_chromosome_3,_idCalVici1.1,_whole_genome_shotgun_sequence	AUGUSTUS	exon	122638052	122638400	.	-	.	ID=g13935.t1.exon6;Parent=g13935.t1;
NC_088782.1_Calliphora_vicina_chromosome_3,_idCalVici1.1,_whole_genome_shotgun_sequence	AUGUSTUS	start_codon	122638398	122638400	.	-	0	ID=g13935.t1.start1;Parent=g13935.t1;
NC_088782.1_Calliphora_vicina_chromosome_3,_idCalVici1.1,_whole_genome_shotgun_sequence	AUGUSTUS	gene	122639051	122644147	.	+	.	ID=g13936;
NC_088782.1_Calliphora_vicina_chromosome_3,_idCalVici1.1,_whole_genome_shotgun_sequence	AUGUSTUS	mRNA	122639051	122644147	1	+	.	ID=g13936.t1;Parent=g13936;
NC_088782.1_Calliphora_vicina_chromosome_3,_idCalVici1.1,_whole_genome_shotgun_sequence	AUGUSTUS	start_codon	122639051	122639053	.	+	0	ID=g13936.t1.start1;Parent=g13936.t1;
NC_088782.1_Calliphora_vicina_chromosome_3,_idCalVici1.1,_whole_genome_shotgun_sequence	AUGUSTUS	CDS	122639051	122639509	1	+	0	ID=g13936.t1.CDS1;Parent=g13936.t1;
NC_088782.1_Calliphora_vicina_chromosome_3,_idCalVici1.1,_whole_genome_shotgun_sequence	AUGUSTUS	exon	122639051	122639509	.	+	.	ID=g13936.t1.exon1;Parent=g13936.t1;
NC_088782.1_Calliphora_vicina_chromosome_3,_idCalVici1.1,_whole_genome_shotgun_sequence	AUGUSTUS	intron	122639510	122639567	1	+	.	ID=g13936.t1.intron1;Parent=g13936.t1;
NC_088782.1_Calliphora_vicina_chromosome_3,_idCalVici1.1,_whole_genome_shotgun_sequence	AUGUSTUS	CDS	122639568	122639627	1	+	0	ID=g13936.t1.CDS2;Parent=g13936.t1;
NC_088782.1_Calliphora_vicina_chromosome_3,_idCalVici1.1,_whole_genome_shotgun_sequence	AUGUSTUS	exon	122639568	122639627	.	+	.	ID=g13936.t1.exon2;Parent=g13936.t1;
NC_088782.1_Calliphora_vicina_chromosome_3,_idCalVici1.1,_whole_genome_shotgun_sequence	AUGUSTUS	intron	122639628	122639684	1	+	.	ID=g13936.t1.intron2;Parent=g13936.t1;
NC_088782.1_Calliphora_vicina_chromosome_3,_idCalVici1.1,_whole_genome_shotgun_sequence	AUGUSTUS	CDS	122639685	122639990	1	+	0	ID=g13936.t1.CDS3;Parent=g13936.t1;
NC_088782.1_Calliphora_vicina_chromosome_3,_idCalVici1.1,_whole_genome_shotgun_sequence	AUGUSTUS	exon	122639685	122639990	.	+	.	ID=g13936.t1.exon3;Parent=g13936.t1;
NC_088782.1_Calliphora_vicina_chromosome_3,_idCalVici1.1,_whole_genome_shotgun_sequence	AUGUSTUS	intron	122639991	122640048	1	+	.	ID=g13936.t1.intron3;Parent=g13936.t1;
NC_088782.1_Calliphora_vicina_chromosome_3,_idCalVici1.1,_whole_genome_shotgun_sequence	AUGUSTUS	CDS	122640049	122641356	1	+	0	ID=g13936.t1.CDS4;Parent=g13936.t1;
NC_088782.1_Calliphora_vicina_chromosome_3,_idCalVici1.1,_whole_genome_shotgun_sequence	AUGUSTUS	exon	122640049	122641356	.	+	.	ID=g13936.t1.exon4;Parent=g13936.t1;
NC_088782.1_Calliphora_vicina_chromosome_3,_idCalVici1.1,_whole_genome_shotgun_sequence	AUGUSTUS	intron	122641357	122641478	1	+	.	ID=g13936.t1.intron4;Parent=g13936.t1;
NC_088782.1_Calliphora_vicina_chromosome_3,_idCalVici1.1,_whole_genome_shotgun_sequence	AUGUSTUS	CDS	122641479	122641631	1	+	0	ID=g13936.t1.CDS5;Parent=g13936.t1;
NC_088782.1_Calliphora_vicina_chromosome_3,_idCalVici1.1,_whole_genome_shotgun_sequence	AUGUSTUS	exon	122641479	122641631	.	+	.	ID=g13936.t1.exon5;Parent=g13936.t1;
NC_088782.1_Calliphora_vicina_chromosome_3,_idCalVici1.1,_whole_genome_shotgun_sequence	AUGUSTUS	intron	122641632	122641693	1	+	.	ID=g13936.t1.intron5;Parent=g13936.t1;
NC_088782.1_Calliphora_vicina_chromosome_3,_idCalVici1.1,_whole_genome_shotgun_sequence	AUGUSTUS	CDS	122641694	122641993	1	+	0	ID=g13936.t1.CDS6;Parent=g13936.t1;
NC_088782.1_Calliphora_vicina_chromosome_3,_idCalVici1.1,_whole_genome_shotgun_sequence	AUGUSTUS	exon	122641694	122641993	.	+	.	ID=g13936.t1.exon6;Parent=g13936.t1;
NC_088782.1_Calliphora_vicina_chromosome_3,_idCalVici1.1,_whole_genome_shotgun_sequence	AUGUSTUS	intron	122641994	122642050	1	+	.	ID=g13936.t1.intron6;Parent=g13936.t1;
NC_088782.1_Calliphora_vicina_chromosome_3,_idCalVici1.1,_whole_genome_shotgun_sequence	AUGUSTUS	CDS	122642051	122642630	1	+	0	ID=g13936.t1.CDS7;Parent=g13936.t1;
NC_088782.1_Calliphora_vicina_chromosome_3,_idCalVici1.1,_whole_genome_shotgun_sequence	AUGUSTUS	exon	122642051	122642630	.	+	.	ID=g13936.t1.exon7;Parent=g13936.t1;
NC_088782.1_Calliphora_vicina_chromosome_3,_idCalVici1.1,_whole_genome_shotgun_sequence	AUGUSTUS	intron	122642631	122642702	1	+	.	ID=g13936.t1.intron7;Parent=g13936.t1;
NC_088782.1_Calliphora_vicina_chromosome_3,_idCalVici1.1,_whole_genome_shotgun_sequence	AUGUSTUS	CDS	122642703	122642854	1	+	2	ID=g13936.t1.CDS8;Parent=g13936.t1;
NC_088782.1_Calliphora_vicina_chromosome_3,_idCalVici1.1,_whole_genome_shotgun_sequence	AUGUSTUS	exon	122642703	122642854	.	+	.	ID=g13936.t1.exon8;Parent=g13936.t1;
NC_088782.1_Calliphora_vicina_chromosome_3,_idCalVici1.1,_whole_genome_shotgun_sequence	AUGUSTUS	intron	122642855	122642924	1	+	.	ID=g13936.t1.intron8;Parent=g13936.t1;
NC_088782.1_Calliphora_vicina_chromosome_3,_idCalVici1.1,_whole_genome_shotgun_sequence	AUGUSTUS	CDS	122642925	122643080	1	+	0	ID=g13936.t1.CDS9;Parent=g13936.t1;
NC_088782.1_Calliphora_vicina_chromosome_3,_idCalVici1.1,_whole_genome_shotgun_sequence	AUGUSTUS	exon	122642925	122643080	.	+	.	ID=g13936.t1.exon9;Parent=g13936.t1;
NC_088782.1_Calliphora_vicina_chromosome_3,_idCalVici1.1,_whole_genome_shotgun_sequence	AUGUSTUS	intron	122643081	122644000	1	+	.	ID=g13936.t1.intron9;Parent=g13936.t1;
NC_088782.1_Calliphora_vicina_chromosome_3,_idCalVici1.1,_whole_genome_shotgun_sequence	AUGUSTUS	CDS	122644001	122644147	1	+	0	ID=g13936.t1.CDS10;Parent=g13936.t1;
NC_088782.1_Calliphora_vicina_chromosome_3,_idCalVici1.1,_whole_genome_shotgun_sequence	AUGUSTUS	exon	122644001	122644147	.	+	.	ID=g13936.t1.exon10;Parent=g13936.t1;
NC_088782.1_Calliphora_vicina_chromosome_3,_idCalVici1.1,_whole_genome_shotgun_sequence	AUGUSTUS	stop_codon	122644145	122644147	.	+	0	ID=g13936.t1.stop1;Parent=g13936.t1;
NC_088782.1_Calliphora_vicina_chromosome_3,_idCalVici1.1,_whole_genome_shotgun_sequence	AUGUSTUS	mRNA	122639051	122644147	0.74	+	.	ID=g13936.t2;Parent=g13936;
NC_088782.1_Calliphora_vicina_chromosome_3,_idCalVici1.1,_whole_genome_shotgun_sequence	AUGUSTUS	start_codon	122639051	122639053	.	+	0	ID=g13936.t2.start1;Parent=g13936.t2;
NC_088782.1_Calliphora_vicina_chromosome_3,_idCalVici1.1,_whole_genome_shotgun_sequence	AUGUSTUS	CDS	122639051	122639509	1	+	0	ID=g13936.t2.CDS1;Parent=g13936.t2;
NC_088782.1_Calliphora_vicina_chromosome_3,_idCalVici1.1,_whole_genome_shotgun_sequence	AUGUSTUS	exon	122639051	122639509	.	+	.	ID=g13936.t2.exon1;Parent=g13936.t2;
NC_088782.1_Calliphora_vicina_chromosome_3,_idCalVici1.1,_whole_genome_shotgun_sequence	AUGUSTUS	intron	122639510	122639567	0.88	+	.	ID=g13936.t2.intron1;Parent=g13936.t2;
NC_088782.1_Calliphora_vicina_chromosome_3,_idCalVici1.1,_whole_genome_shotgun_sequence	AUGUSTUS	CDS	122639568	122639627	0.88	+	0	ID=g13936.t2.CDS2;Parent=g13936.t2;
NC_088782.1_Calliphora_vicina_chromosome_3,_idCalVici1.1,_whole_genome_shotgun_sequence	AUGUSTUS	exon	122639568	122639627	.	+	.	ID=g13936.t2.exon2;Parent=g13936.t2;
NC_088782.1_Calliphora_vicina_chromosome_3,_idCalVici1.1,_whole_genome_shotgun_sequence	AUGUSTUS	intron	122639628	122639687	0.81	+	.	ID=g13936.t2.intron2;Parent=g13936.t2;
NC_088782.1_Calliphora_vicina_chromosome_3,_idCalVici1.1,_whole_genome_shotgun_sequence	AUGUSTUS	CDS	122639688	122639990	0.86	+	0	ID=g13936.t2.CDS3;Parent=g13936.t2;
NC_088782.1_Calliphora_vicina_chromosome_3,_idCalVici1.1,_whole_genome_shotgun_sequence	AUGUSTUS	exon	122639688	122639990	.	+	.	ID=g13936.t2.exon3;Parent=g13936.t2;
NC_088782.1_Calliphora_vicina_chromosome_3,_idCalVici1.1,_whole_genome_shotgun_sequence	AUGUSTUS	intron	122639991	122640048	1	+	.	ID=g13936.t2.intron3;Parent=g13936.t2;
NC_088782.1_Calliphora_vicina_chromosome_3,_idCalVici1.1,_whole_genome_shotgun_sequence	AUGUSTUS	CDS	122640049	122641356	1	+	0	ID=g13936.t2.CDS4;Parent=g13936.t2;
NC_088782.1_Calliphora_vicina_chromosome_3,_idCalVici1.1,_whole_genome_shotgun_sequence	AUGUSTUS	exon	122640049	122641356	.	+	.	ID=g13936.t2.exon4;Parent=g13936.t2;
NC_088782.1_Calliphora_vicina_chromosome_3,_idCalVici1.1,_whole_genome_shotgun_sequence	AUGUSTUS	intron	122641357	122641478	1	+	.	ID=g13936.t2.intron4;Parent=g13936.t2;
NC_088782.1_Calliphora_vicina_chromosome_3,_idCalVici1.1,_whole_genome_shotgun_sequence	AUGUSTUS	CDS	122641479	122641631	1	+	0	ID=g13936.t2.CDS5;Parent=g13936.t2;
NC_088782.1_Calliphora_vicina_chromosome_3,_idCalVici1.1,_whole_genome_shotgun_sequence	AUGUSTUS	exon	122641479	122641631	.	+	.	ID=g13936.t2.exon5;Parent=g13936.t2;
NC_088782.1_Calliphora_vicina_chromosome_3,_idCalVici1.1,_whole_genome_shotgun_sequence	AUGUSTUS	intron	122641632	122641693	1	+	.	ID=g13936.t2.intron5;Parent=g13936.t2;
NC_088782.1_Calliphora_vicina_chromosome_3,_idCalVici1.1,_whole_genome_shotgun_sequence	AUGUSTUS	CDS	122641694	122641993	1	+	0	ID=g13936.t2.CDS6;Parent=g13936.t2;
NC_088782.1_Calliphora_vicina_chromosome_3,_idCalVici1.1,_whole_genome_shotgun_sequence	AUGUSTUS	exon	122641694	122641993	.	+	.	ID=g13936.t2.exon6;Parent=g13936.t2;
NC_088782.1_Calliphora_vicina_chromosome_3,_idCalVici1.1,_whole_genome_shotgun_sequence	AUGUSTUS	intron	122641994	122642050	1	+	.	ID=g13936.t2.intron6;Parent=g13936.t2;
NC_088782.1_Calliphora_vicina_chromosome_3,_idCalVici1.1,_whole_genome_shotgun_sequence	AUGUSTUS	CDS	122642051	122642630	1	+	0	ID=g13936.t2.CDS7;Parent=g13936.t2;
NC_088782.1_Calliphora_vicina_chromosome_3,_idCalVici1.1,_whole_genome_shotgun_sequence	AUGUSTUS	exon	122642051	122642630	.	+	.	ID=g13936.t2.exon7;Parent=g13936.t2;
NC_088782.1_Calliphora_vicina_chromosome_3,_idCalVici1.1,_whole_genome_shotgun_sequence	AUGUSTUS	intron	122642631	122642702	1	+	.	ID=g13936.t2.intron7;Parent=g13936.t2;
NC_088782.1_Calliphora_vicina_chromosome_3,_idCalVici1.1,_whole_genome_shotgun_sequence	AUGUSTUS	CDS	122642703	122642854	1	+	2	ID=g13936.t2.CDS8;Parent=g13936.t2;
NC_088782.1_Calliphora_vicina_chromosome_3,_idCalVici1.1,_whole_genome_shotgun_sequence	AUGUSTUS	exon	122642703	122642854	.	+	.	ID=g13936.t2.exon8;Parent=g13936.t2;
NC_088782.1_Calliphora_vicina_chromosome_3,_idCalVici1.1,_whole_genome_shotgun_sequence	AUGUSTUS	intron	122642855	122642924	1	+	.	ID=g13936.t2.intron8;Parent=g13936.t2;
NC_088782.1_Calliphora_vicina_chromosome_3,_idCalVici1.1,_whole_genome_shotgun_sequence	AUGUSTUS	CDS	122642925	122643080	1	+	0	ID=g13936.t2.CDS9;Parent=g13936.t2;
NC_088782.1_Calliphora_vicina_chromosome_3,_idCalVici1.1,_whole_genome_shotgun_sequence	AUGUSTUS	exon	122642925	122643080	.	+	.	ID=g13936.t2.exon9;Parent=g13936.t2;
NC_088782.1_Calliphora_vicina_chromosome_3,_idCalVici1.1,_whole_genome_shotgun_sequence	AUGUSTUS	intron	122643081	122644000	1	+	.	ID=g13936.t2.intron9;Parent=g13936.t2;
NC_088782.1_Calliphora_vicina_chromosome_3,_idCalVici1.1,_whole_genome_shotgun_sequence	AUGUSTUS	CDS	122644001	122644147	1	+	0	ID=g13936.t2.CDS10;Parent=g13936.t2;
NC_088782.1_Calliphora_vicina_chromosome_3,_idCalVici1.1,_whole_genome_shotgun_sequence	AUGUSTUS	exon	122644001	122644147	.	+	.	ID=g13936.t2.exon10;Parent=g13936.t2;
NC_088782.1_Calliphora_vicina_chromosome_3,_idCalVici1.1,_whole_genome_shotgun_sequence	AUGUSTUS	stop_codon	122644145	122644147	.	+	0	ID=g13936.t2.stop1;Parent=g13936.t2;
NC_088782.1_Calliphora_vicina_chromosome_3,_idCalVici1.1,_whole_genome_shotgun_sequence	AUGUSTUS	gene	122654446	122658811	.	-	.	ID=g13937;
NC_088782.1_Calliphora_vicina_chromosome_3,_idCalVici1.1,_whole_genome_shotgun_sequence	AUGUSTUS	mRNA	122654446	122658811	1	-	.	ID=g13937.t1;Parent=g13937;
NC_088782.1_Calliphora_vicina_chromosome_3,_idCalVici1.1,_whole_genome_shotgun_sequence	AUGUSTUS	stop_codon	122654446	122654448	.	-	0	ID=g13937.t1.stop1;Parent=g13937.t1;
NC_088782.1_Calliphora_vicina_chromosome_3,_idCalVici1.1,_whole_genome_shotgun_sequence	AUGUSTUS	CDS	122654446	122654961	1	-	0	ID=g13937.t1.CDS1;Parent=g13937.t1;
NC_088782.1_Calliphora_vicina_chromosome_3,_idCalVici1.1,_whole_genome_shotgun_sequence	AUGUSTUS	exon	122654446	122654961	.	-	.	ID=g13937.t1.exon1;Parent=g13937.t1;
NC_088782.1_Calliphora_vicina_chromosome_3,_idCalVici1.1,_whole_genome_shotgun_sequence	AUGUSTUS	intron	122654962	122656106	1	-	.	ID=g13937.t1.intron1;Parent=g13937.t1;
NC_088782.1_Calliphora_vicina_chromosome_3,_idCalVici1.1,_whole_genome_shotgun_sequence	AUGUSTUS	CDS	122656107	122656290	1	-	1	ID=g13937.t1.CDS2;Parent=g13937.t1;
NC_088782.1_Calliphora_vicina_chromosome_3,_idCalVici1.1,_whole_genome_shotgun_sequence	AUGUSTUS	exon	122656107	122656290	.	-	.	ID=g13937.t1.exon2;Parent=g13937.t1;
NC_088782.1_Calliphora_vicina_chromosome_3,_idCalVici1.1,_whole_genome_shotgun_sequence	AUGUSTUS	intron	122656291	122657581	1	-	.	ID=g13937.t1.intron2;Parent=g13937.t1;
NC_088782.1_Calliphora_vicina_chromosome_3,_idCalVici1.1,_whole_genome_shotgun_sequence	AUGUSTUS	CDS	122657582	122657813	1	-	2	ID=g13937.t1.CDS3;Parent=g13937.t1;
NC_088782.1_Calliphora_vicina_chromosome_3,_idCalVici1.1,_whole_genome_shotgun_sequence	AUGUSTUS	exon	122657582	122657813	.	-	.	ID=g13937.t1.exon3;Parent=g13937.t1;
NC_088782.1_Calliphora_vicina_chromosome_3,_idCalVici1.1,_whole_genome_shotgun_sequence	AUGUSTUS	intron	122657814	122657883	1	-	.	ID=g13937.t1.intron3;Parent=g13937.t1;
NC_088782.1_Calliphora_vicina_chromosome_3,_idCalVici1.1,_whole_genome_shotgun_sequence	AUGUSTUS	CDS	122657884	122658467	1	-	1	ID=g13937.t1.CDS4;Parent=g13937.t1;
NC_088782.1_Calliphora_vicina_chromosome_3,_idCalVici1.1,_whole_genome_shotgun_sequence	AUGUSTUS	exon	122657884	122658467	.	-	.	ID=g13937.t1.exon4;Parent=g13937.t1;
NC_088782.1_Calliphora_vicina_chromosome_3,_idCalVici1.1,_whole_genome_shotgun_sequence	AUGUSTUS	intron	122658468	122658725	1	-	.	ID=g13937.t1.intron4;Parent=g13937.t1;
NC_088782.1_Calliphora_vicina_chromosome_3,_idCalVici1.1,_whole_genome_shotgun_sequence	AUGUSTUS	CDS	122658726	122658811	1	-	0	ID=g13937.t1.CDS5;Parent=g13937.t1;
NC_088782.1_Calliphora_vicina_chromosome_3,_idCalVici1.1,_whole_genome_shotgun_sequence	AUGUSTUS	exon	122658726	122658811	.	-	.	ID=g13937.t1.exon5;Parent=g13937.t1;
NC_088782.1_Calliphora_vicina_chromosome_3,_idCalVici1.1,_whole_genome_shotgun_sequence	AUGUSTUS	start_codon	122658809	122658811	.	-	0	ID=g13937.t1.start1;Parent=g13937.t1;
NC_088782.1_Calliphora_vicina_chromosome_3,_idCalVici1.1,_whole_genome_shotgun_sequence	AUGUSTUS	gene	122687130	122688278	.	-	.	ID=g13938;
NC_088782.1_Calliphora_vicina_chromosome_3,_idCalVici1.1,_whole_genome_shotgun_sequence	AUGUSTUS	mRNA	122687130	122688278	1	-	.	ID=g13938.t1;Parent=g13938;
NC_088782.1_Calliphora_vicina_chromosome_3,_idCalVici1.1,_whole_genome_shotgun_sequence	AUGUSTUS	stop_codon	122687130	122687132	.	-	0	ID=g13938.t1.stop1;Parent=g13938.t1;
NC_088782.1_Calliphora_vicina_chromosome_3,_idCalVici1.1,_whole_genome_shotgun_sequence	AUGUSTUS	CDS	122687130	122688278	1	-	0	ID=g13938.t1.CDS1;Parent=g13938.t1;
NC_088782.1_Calliphora_vicina_chromosome_3,_idCalVici1.1,_whole_genome_shotgun_sequence	AUGUSTUS	exon	122687130	122688278	.	-	.	ID=g13938.t1.exon1;Parent=g13938.t1;
NC_088782.1_Calliphora_vicina_chromosome_3,_idCalVici1.1,_whole_genome_shotgun_sequence	AUGUSTUS	start_codon	122688276	122688278	.	-	0	ID=g13938.t1.start1;Parent=g13938.t1;
NC_088782.1_Calliphora_vicina_chromosome_3,_idCalVici1.1,_whole_genome_shotgun_sequence	AUGUSTUS	gene	122695813	122702333	.	-	.	ID=g13939;
NC_088782.1_Calliphora_vicina_chromosome_3,_idCalVici1.1,_whole_genome_shotgun_sequence	AUGUSTUS	mRNA	122695813	122702333	1	-	.	ID=g13939.t1;Parent=g13939;
NC_088782.1_Calliphora_vicina_chromosome_3,_idCalVici1.1,_whole_genome_shotgun_sequence	AUGUSTUS	stop_codon	122695813	122695815	.	-	0	ID=g13939.t1.stop1;Parent=g13939.t1;
NC_088782.1_Calliphora_vicina_chromosome_3,_idCalVici1.1,_whole_genome_shotgun_sequence	AUGUSTUS	CDS	122695813	122696155	1	-	1	ID=g13939.t1.CDS1;Parent=g13939.t1;
NC_088782.1_Calliphora_vicina_chromosome_3,_idCalVici1.1,_whole_genome_shotgun_sequence	AUGUSTUS	exon	122695813	122696155	.	-	.	ID=g13939.t1.exon1;Parent=g13939.t1;
NC_088782.1_Calliphora_vicina_chromosome_3,_idCalVici1.1,_whole_genome_shotgun_sequence	AUGUSTUS	intron	122696156	122696226	1	-	.	ID=g13939.t1.intron1;Parent=g13939.t1;
NC_088782.1_Calliphora_vicina_chromosome_3,_idCalVici1.1,_whole_genome_shotgun_sequence	AUGUSTUS	CDS	122696227	122696287	1	-	2	ID=g13939.t1.CDS2;Parent=g13939.t1;
NC_088782.1_Calliphora_vicina_chromosome_3,_idCalVici1.1,_whole_genome_shotgun_sequence	AUGUSTUS	exon	122696227	122696287	.	-	.	ID=g13939.t1.exon2;Parent=g13939.t1;
NC_088782.1_Calliphora_vicina_chromosome_3,_idCalVici1.1,_whole_genome_shotgun_sequence	AUGUSTUS	intron	122696288	122697295	1	-	.	ID=g13939.t1.intron2;Parent=g13939.t1;
NC_088782.1_Calliphora_vicina_chromosome_3,_idCalVici1.1,_whole_genome_shotgun_sequence	AUGUSTUS	CDS	122697296	122697403	1	-	2	ID=g13939.t1.CDS3;Parent=g13939.t1;
NC_088782.1_Calliphora_vicina_chromosome_3,_idCalVici1.1,_whole_genome_shotgun_sequence	AUGUSTUS	exon	122697296	122697403	.	-	.	ID=g13939.t1.exon3;Parent=g13939.t1;
NC_088782.1_Calliphora_vicina_chromosome_3,_idCalVici1.1,_whole_genome_shotgun_sequence	AUGUSTUS	intron	122697404	122697546	1	-	.	ID=g13939.t1.intron3;Parent=g13939.t1;
NC_088782.1_Calliphora_vicina_chromosome_3,_idCalVici1.1,_whole_genome_shotgun_sequence	AUGUSTUS	CDS	122697547	122697749	1	-	1	ID=g13939.t1.CDS4;Parent=g13939.t1;
NC_088782.1_Calliphora_vicina_chromosome_3,_idCalVici1.1,_whole_genome_shotgun_sequence	AUGUSTUS	exon	122697547	122697749	.	-	.	ID=g13939.t1.exon4;Parent=g13939.t1;
NC_088782.1_Calliphora_vicina_chromosome_3,_idCalVici1.1,_whole_genome_shotgun_sequence	AUGUSTUS	intron	122697750	122697808	1	-	.	ID=g13939.t1.intron4;Parent=g13939.t1;
NC_088782.1_Calliphora_vicina_chromosome_3,_idCalVici1.1,_whole_genome_shotgun_sequence	AUGUSTUS	CDS	122697809	122698032	1	-	0	ID=g13939.t1.CDS5;Parent=g13939.t1;
NC_088782.1_Calliphora_vicina_chromosome_3,_idCalVici1.1,_whole_genome_shotgun_sequence	AUGUSTUS	exon	122697809	122698032	.	-	.	ID=g13939.t1.exon5;Parent=g13939.t1;
NC_088782.1_Calliphora_vicina_chromosome_3,_idCalVici1.1,_whole_genome_shotgun_sequence	AUGUSTUS	intron	122698033	122698108	1	-	.	ID=g13939.t1.intron5;Parent=g13939.t1;
NC_088782.1_Calliphora_vicina_chromosome_3,_idCalVici1.1,_whole_genome_shotgun_sequence	AUGUSTUS	CDS	122698109	122698209	1	-	2	ID=g13939.t1.CDS6;Parent=g13939.t1;
NC_088782.1_Calliphora_vicina_chromosome_3,_idCalVici1.1,_whole_genome_shotgun_sequence	AUGUSTUS	exon	122698109	122698209	.	-	.	ID=g13939.t1.exon6;Parent=g13939.t1;
NC_088782.1_Calliphora_vicina_chromosome_3,_idCalVici1.1,_whole_genome_shotgun_sequence	AUGUSTUS	intron	122698210	122700956	1	-	.	ID=g13939.t1.intron6;Parent=g13939.t1;
NC_088782.1_Calliphora_vicina_chromosome_3,_idCalVici1.1,_whole_genome_shotgun_sequence	AUGUSTUS	CDS	122700957	122701429	1	-	1	ID=g13939.t1.CDS7;Parent=g13939.t1;
NC_088782.1_Calliphora_vicina_chromosome_3,_idCalVici1.1,_whole_genome_shotgun_sequence	AUGUSTUS	exon	122700957	122701429	.	-	.	ID=g13939.t1.exon7;Parent=g13939.t1;
NC_088782.1_Calliphora_vicina_chromosome_3,_idCalVici1.1,_whole_genome_shotgun_sequence	AUGUSTUS	intron	122701430	122701509	1	-	.	ID=g13939.t1.intron7;Parent=g13939.t1;
NC_088782.1_Calliphora_vicina_chromosome_3,_idCalVici1.1,_whole_genome_shotgun_sequence	AUGUSTUS	CDS	122701510	122702333	1	-	0	ID=g13939.t1.CDS8;Parent=g13939.t1;
NC_088782.1_Calliphora_vicina_chromosome_3,_idCalVici1.1,_whole_genome_shotgun_sequence	AUGUSTUS	exon	122701510	122702333	.	-	.	ID=g13939.t1.exon8;Parent=g13939.t1;
NC_088782.1_Calliphora_vicina_chromosome_3,_idCalVici1.1,_whole_genome_shotgun_sequence	AUGUSTUS	start_codon	122702331	122702333	.	-	0	ID=g13939.t1.start1;Parent=g13939.t1;
NC_088782.1_Calliphora_vicina_chromosome_3,_idCalVici1.1,_whole_genome_shotgun_sequence	AUGUSTUS	mRNA	122695813	122702333	1	-	.	ID=g13939.t2;Parent=g13939;
NC_088782.1_Calliphora_vicina_chromosome_3,_idCalVici1.1,_whole_genome_shotgun_sequence	AUGUSTUS	stop_codon	122695813	122695815	.	-	0	ID=g13939.t2.stop1;Parent=g13939.t2;
NC_088782.1_Calliphora_vicina_chromosome_3,_idCalVici1.1,_whole_genome_shotgun_sequence	AUGUSTUS	CDS	122695813	122696152	1	-	1	ID=g13939.t2.CDS1;Parent=g13939.t2;
NC_088782.1_Calliphora_vicina_chromosome_3,_idCalVici1.1,_whole_genome_shotgun_sequence	AUGUSTUS	exon	122695813	122696152	.	-	.	ID=g13939.t2.exon1;Parent=g13939.t2;
NC_088782.1_Calliphora_vicina_chromosome_3,_idCalVici1.1,_whole_genome_shotgun_sequence	AUGUSTUS	intron	122696153	122696226	1	-	.	ID=g13939.t2.intron1;Parent=g13939.t2;
NC_088782.1_Calliphora_vicina_chromosome_3,_idCalVici1.1,_whole_genome_shotgun_sequence	AUGUSTUS	CDS	122696227	122696287	1	-	2	ID=g13939.t2.CDS2;Parent=g13939.t2;
NC_088782.1_Calliphora_vicina_chromosome_3,_idCalVici1.1,_whole_genome_shotgun_sequence	AUGUSTUS	exon	122696227	122696287	.	-	.	ID=g13939.t2.exon2;Parent=g13939.t2;
NC_088782.1_Calliphora_vicina_chromosome_3,_idCalVici1.1,_whole_genome_shotgun_sequence	AUGUSTUS	intron	122696288	122697295	1	-	.	ID=g13939.t2.intron2;Parent=g13939.t2;
NC_088782.1_Calliphora_vicina_chromosome_3,_idCalVici1.1,_whole_genome_shotgun_sequence	AUGUSTUS	CDS	122697296	122697403	1	-	2	ID=g13939.t2.CDS3;Parent=g13939.t2;
NC_088782.1_Calliphora_vicina_chromosome_3,_idCalVici1.1,_whole_genome_shotgun_sequence	AUGUSTUS	exon	122697296	122697403	.	-	.	ID=g13939.t2.exon3;Parent=g13939.t2;
NC_088782.1_Calliphora_vicina_chromosome_3,_idCalVici1.1,_whole_genome_shotgun_sequence	AUGUSTUS	intron	122697404	122697564	1	-	.	ID=g13939.t2.intron3;Parent=g13939.t2;
NC_088782.1_Calliphora_vicina_chromosome_3,_idCalVici1.1,_whole_genome_shotgun_sequence	AUGUSTUS	CDS	122697565	122697749	1	-	1	ID=g13939.t2.CDS4;Parent=g13939.t2;
NC_088782.1_Calliphora_vicina_chromosome_3,_idCalVici1.1,_whole_genome_shotgun_sequence	AUGUSTUS	exon	122697565	122697749	.	-	.	ID=g13939.t2.exon4;Parent=g13939.t2;
NC_088782.1_Calliphora_vicina_chromosome_3,_idCalVici1.1,_whole_genome_shotgun_sequence	AUGUSTUS	intron	122697750	122697808	1	-	.	ID=g13939.t2.intron4;Parent=g13939.t2;
NC_088782.1_Calliphora_vicina_chromosome_3,_idCalVici1.1,_whole_genome_shotgun_sequence	AUGUSTUS	CDS	122697809	122698032	1	-	0	ID=g13939.t2.CDS5;Parent=g13939.t2;
NC_088782.1_Calliphora_vicina_chromosome_3,_idCalVici1.1,_whole_genome_shotgun_sequence	AUGUSTUS	exon	122697809	122698032	.	-	.	ID=g13939.t2.exon5;Parent=g13939.t2;
NC_088782.1_Calliphora_vicina_chromosome_3,_idCalVici1.1,_whole_genome_shotgun_sequence	AUGUSTUS	intron	122698033	122698108	1	-	.	ID=g13939.t2.intron5;Parent=g13939.t2;
NC_088782.1_Calliphora_vicina_chromosome_3,_idCalVici1.1,_whole_genome_shotgun_sequence	AUGUSTUS	CDS	122698109	122698209	1	-	2	ID=g13939.t2.CDS6;Parent=g13939.t2;
NC_088782.1_Calliphora_vicina_chromosome_3,_idCalVici1.1,_whole_genome_shotgun_sequence	AUGUSTUS	exon	122698109	122698209	.	-	.	ID=g13939.t2.exon6;Parent=g13939.t2;
NC_088782.1_Calliphora_vicina_chromosome_3,_idCalVici1.1,_whole_genome_shotgun_sequence	AUGUSTUS	intron	122698210	122700956	1	-	.	ID=g13939.t2.intron6;Parent=g13939.t2;
NC_088782.1_Calliphora_vicina_chromosome_3,_idCalVici1.1,_whole_genome_shotgun_sequence	AUGUSTUS	CDS	122700957	122701429	1	-	1	ID=g13939.t2.CDS7;Parent=g13939.t2;
NC_088782.1_Calliphora_vicina_chromosome_3,_idCalVici1.1,_whole_genome_shotgun_sequence	AUGUSTUS	exon	122700957	122701429	.	-	.	ID=g13939.t2.exon7;Parent=g13939.t2;
NC_088782.1_Calliphora_vicina_chromosome_3,_idCalVici1.1,_whole_genome_shotgun_sequence	AUGUSTUS	intron	122701430	122701509	1	-	.	ID=g13939.t2.intron7;Parent=g13939.t2;
NC_088782.1_Calliphora_vicina_chromosome_3,_idCalVici1.1,_whole_genome_shotgun_sequence	AUGUSTUS	CDS	122701510	122702333	1	-	0	ID=g13939.t2.CDS8;Parent=g13939.t2;
NC_088782.1_Calliphora_vicina_chromosome_3,_idCalVici1.1,_whole_genome_shotgun_sequence	AUGUSTUS	exon	122701510	122702333	.	-	.	ID=g13939.t2.exon8;Parent=g13939.t2;
NC_088782.1_Calliphora_vicina_chromosome_3,_idCalVici1.1,_whole_genome_shotgun_sequence	AUGUSTUS	start_codon	122702331	122702333	.	-	0	ID=g13939.t2.start1;Parent=g13939.t2;
NC_088782.1_Calliphora_vicina_chromosome_3,_idCalVici1.1,_whole_genome_shotgun_sequence	AUGUSTUS	mRNA	122695813	122702333	1	-	.	ID=g13939.t3;Parent=g13939;
NC_088782.1_Calliphora_vicina_chromosome_3,_idCalVici1.1,_whole_genome_shotgun_sequence	AUGUSTUS	stop_codon	122695813	122695815	.	-	0	ID=g13939.t3.stop1;Parent=g13939.t3;
NC_088782.1_Calliphora_vicina_chromosome_3,_idCalVici1.1,_whole_genome_shotgun_sequence	AUGUSTUS	CDS	122695813	122696155	1	-	1	ID=g13939.t3.CDS1;Parent=g13939.t3;
NC_088782.1_Calliphora_vicina_chromosome_3,_idCalVici1.1,_whole_genome_shotgun_sequence	AUGUSTUS	exon	122695813	122696155	.	-	.	ID=g13939.t3.exon1;Parent=g13939.t3;
NC_088782.1_Calliphora_vicina_chromosome_3,_idCalVici1.1,_whole_genome_shotgun_sequence	AUGUSTUS	intron	122696156	122696226	1	-	.	ID=g13939.t3.intron1;Parent=g13939.t3;
NC_088782.1_Calliphora_vicina_chromosome_3,_idCalVici1.1,_whole_genome_shotgun_sequence	AUGUSTUS	CDS	122696227	122696287	1	-	2	ID=g13939.t3.CDS2;Parent=g13939.t3;
NC_088782.1_Calliphora_vicina_chromosome_3,_idCalVici1.1,_whole_genome_shotgun_sequence	AUGUSTUS	exon	122696227	122696287	.	-	.	ID=g13939.t3.exon2;Parent=g13939.t3;
NC_088782.1_Calliphora_vicina_chromosome_3,_idCalVici1.1,_whole_genome_shotgun_sequence	AUGUSTUS	intron	122696288	122697295	1	-	.	ID=g13939.t3.intron2;Parent=g13939.t3;
NC_088782.1_Calliphora_vicina_chromosome_3,_idCalVici1.1,_whole_genome_shotgun_sequence	AUGUSTUS	CDS	122697296	122697403	1	-	2	ID=g13939.t3.CDS3;Parent=g13939.t3;
NC_088782.1_Calliphora_vicina_chromosome_3,_idCalVici1.1,_whole_genome_shotgun_sequence	AUGUSTUS	exon	122697296	122697403	.	-	.	ID=g13939.t3.exon3;Parent=g13939.t3;
NC_088782.1_Calliphora_vicina_chromosome_3,_idCalVici1.1,_whole_genome_shotgun_sequence	AUGUSTUS	intron	122697404	122697564	1	-	.	ID=g13939.t3.intron3;Parent=g13939.t3;
NC_088782.1_Calliphora_vicina_chromosome_3,_idCalVici1.1,_whole_genome_shotgun_sequence	AUGUSTUS	CDS	122697565	122697749	1	-	1	ID=g13939.t3.CDS4;Parent=g13939.t3;
NC_088782.1_Calliphora_vicina_chromosome_3,_idCalVici1.1,_whole_genome_shotgun_sequence	AUGUSTUS	exon	122697565	122697749	.	-	.	ID=g13939.t3.exon4;Parent=g13939.t3;
NC_088782.1_Calliphora_vicina_chromosome_3,_idCalVici1.1,_whole_genome_shotgun_sequence	AUGUSTUS	intron	122697750	122697808	1	-	.	ID=g13939.t3.intron4;Parent=g13939.t3;
NC_088782.1_Calliphora_vicina_chromosome_3,_idCalVici1.1,_whole_genome_shotgun_sequence	AUGUSTUS	CDS	122697809	122698032	1	-	0	ID=g13939.t3.CDS5;Parent=g13939.t3;
NC_088782.1_Calliphora_vicina_chromosome_3,_idCalVici1.1,_whole_genome_shotgun_sequence	AUGUSTUS	exon	122697809	122698032	.	-	.	ID=g13939.t3.exon5;Parent=g13939.t3;
NC_088782.1_Calliphora_vicina_chromosome_3,_idCalVici1.1,_whole_genome_shotgun_sequence	AUGUSTUS	intron	122698033	122698108	1	-	.	ID=g13939.t3.intron5;Parent=g13939.t3;
NC_088782.1_Calliphora_vicina_chromosome_3,_idCalVici1.1,_whole_genome_shotgun_sequence	AUGUSTUS	CDS	122698109	122698209	1	-	2	ID=g13939.t3.CDS6;Parent=g13939.t3;
NC_088782.1_Calliphora_vicina_chromosome_3,_idCalVici1.1,_whole_genome_shotgun_sequence	AUGUSTUS	exon	122698109	122698209	.	-	.	ID=g13939.t3.exon6;Parent=g13939.t3;
NC_088782.1_Calliphora_vicina_chromosome_3,_idCalVici1.1,_whole_genome_shotgun_sequence	AUGUSTUS	intron	122698210	122700956	1	-	.	ID=g13939.t3.intron6;Parent=g13939.t3;
NC_088782.1_Calliphora_vicina_chromosome_3,_idCalVici1.1,_whole_genome_shotgun_sequence	AUGUSTUS	CDS	122700957	122701429	1	-	1	ID=g13939.t3.CDS7;Parent=g13939.t3;
NC_088782.1_Calliphora_vicina_chromosome_3,_idCalVici1.1,_whole_genome_shotgun_sequence	AUGUSTUS	exon	122700957	122701429	.	-	.	ID=g13939.t3.exon7;Parent=g13939.t3;
NC_088782.1_Calliphora_vicina_chromosome_3,_idCalVici1.1,_whole_genome_shotgun_sequence	AUGUSTUS	intron	122701430	122701509	1	-	.	ID=g13939.t3.intron7;Parent=g13939.t3;
NC_088782.1_Calliphora_vicina_chromosome_3,_idCalVici1.1,_whole_genome_shotgun_sequence	AUGUSTUS	CDS	122701510	122702333	1	-	0	ID=g13939.t3.CDS8;Parent=g13939.t3;
NC_088782.1_Calliphora_vicina_chromosome_3,_idCalVici1.1,_whole_genome_shotgun_sequence	AUGUSTUS	exon	122701510	122702333	.	-	.	ID=g13939.t3.exon8;Parent=g13939.t3;
NC_088782.1_Calliphora_vicina_chromosome_3,_idCalVici1.1,_whole_genome_shotgun_sequence	AUGUSTUS	start_codon	122702331	122702333	.	-	0	ID=g13939.t3.start1;Parent=g13939.t3;
NC_088782.1_Calliphora_vicina_chromosome_3,_idCalVici1.1,_whole_genome_shotgun_sequence	AUGUSTUS	gene	122707273	122707905	.	+	.	ID=g13940;
NC_088782.1_Calliphora_vicina_chromosome_3,_idCalVici1.1,_whole_genome_shotgun_sequence	AUGUSTUS	mRNA	122707273	122707905	1	+	.	ID=g13940.t1;Parent=g13940;
NC_088782.1_Calliphora_vicina_chromosome_3,_idCalVici1.1,_whole_genome_shotgun_sequence	AUGUSTUS	start_codon	122707273	122707275	.	+	0	ID=g13940.t1.start1;Parent=g13940.t1;
NC_088782.1_Calliphora_vicina_chromosome_3,_idCalVici1.1,_whole_genome_shotgun_sequence	AUGUSTUS	CDS	122707273	122707905	1	+	0	ID=g13940.t1.CDS1;Parent=g13940.t1;
NC_088782.1_Calliphora_vicina_chromosome_3,_idCalVici1.1,_whole_genome_shotgun_sequence	AUGUSTUS	exon	122707273	122707905	.	+	.	ID=g13940.t1.exon1;Parent=g13940.t1;
NC_088782.1_Calliphora_vicina_chromosome_3,_idCalVici1.1,_whole_genome_shotgun_sequence	AUGUSTUS	stop_codon	122707903	122707905	.	+	0	ID=g13940.t1.stop1;Parent=g13940.t1;
NC_088782.1_Calliphora_vicina_chromosome_3,_idCalVici1.1,_whole_genome_shotgun_sequence	AUGUSTUS	gene	122708376	122709392	.	+	.	ID=g13941;
NC_088782.1_Calliphora_vicina_chromosome_3,_idCalVici1.1,_whole_genome_shotgun_sequence	AUGUSTUS	mRNA	122708376	122709392	1	+	.	ID=g13941.t1;Parent=g13941;
NC_088782.1_Calliphora_vicina_chromosome_3,_idCalVici1.1,_whole_genome_shotgun_sequence	AUGUSTUS	start_codon	122708376	122708378	.	+	0	ID=g13941.t1.start1;Parent=g13941.t1;
NC_088782.1_Calliphora_vicina_chromosome_3,_idCalVici1.1,_whole_genome_shotgun_sequence	AUGUSTUS	CDS	122708376	122708853	1	+	0	ID=g13941.t1.CDS1;Parent=g13941.t1;
NC_088782.1_Calliphora_vicina_chromosome_3,_idCalVici1.1,_whole_genome_shotgun_sequence	AUGUSTUS	exon	122708376	122708853	.	+	.	ID=g13941.t1.exon1;Parent=g13941.t1;
NC_088782.1_Calliphora_vicina_chromosome_3,_idCalVici1.1,_whole_genome_shotgun_sequence	AUGUSTUS	intron	122708854	122708913	1	+	.	ID=g13941.t1.intron1;Parent=g13941.t1;
NC_088782.1_Calliphora_vicina_chromosome_3,_idCalVici1.1,_whole_genome_shotgun_sequence	AUGUSTUS	CDS	122708914	122709126	1	+	2	ID=g13941.t1.CDS2;Parent=g13941.t1;
NC_088782.1_Calliphora_vicina_chromosome_3,_idCalVici1.1,_whole_genome_shotgun_sequence	AUGUSTUS	exon	122708914	122709126	.	+	.	ID=g13941.t1.exon2;Parent=g13941.t1;
NC_088782.1_Calliphora_vicina_chromosome_3,_idCalVici1.1,_whole_genome_shotgun_sequence	AUGUSTUS	intron	122709127	122709186	1	+	.	ID=g13941.t1.intron2;Parent=g13941.t1;
NC_088782.1_Calliphora_vicina_chromosome_3,_idCalVici1.1,_whole_genome_shotgun_sequence	AUGUSTUS	CDS	122709187	122709392	1	+	2	ID=g13941.t1.CDS3;Parent=g13941.t1;
NC_088782.1_Calliphora_vicina_chromosome_3,_idCalVici1.1,_whole_genome_shotgun_sequence	AUGUSTUS	exon	122709187	122709392	.	+	.	ID=g13941.t1.exon3;Parent=g13941.t1;
NC_088782.1_Calliphora_vicina_chromosome_3,_idCalVici1.1,_whole_genome_shotgun_sequence	AUGUSTUS	stop_codon	122709390	122709392	.	+	0	ID=g13941.t1.stop1;Parent=g13941.t1;
NC_088782.1_Calliphora_vicina_chromosome_3,_idCalVici1.1,_whole_genome_shotgun_sequence	AUGUSTUS	gene	122709461	122710518	.	-	.	ID=g13942;
NC_088782.1_Calliphora_vicina_chromosome_3,_idCalVici1.1,_whole_genome_shotgun_sequence	AUGUSTUS	mRNA	122709461	122710518	1	-	.	ID=g13942.t1;Parent=g13942;
NC_088782.1_Calliphora_vicina_chromosome_3,_idCalVici1.1,_whole_genome_shotgun_sequence	AUGUSTUS	stop_codon	122709461	122709463	.	-	0	ID=g13942.t1.stop1;Parent=g13942.t1;
NC_088782.1_Calliphora_vicina_chromosome_3,_idCalVici1.1,_whole_genome_shotgun_sequence	AUGUSTUS	CDS	122709461	122709625	1	-	0	ID=g13942.t1.CDS1;Parent=g13942.t1;
NC_088782.1_Calliphora_vicina_chromosome_3,_idCalVici1.1,_whole_genome_shotgun_sequence	AUGUSTUS	exon	122709461	122709625	.	-	.	ID=g13942.t1.exon1;Parent=g13942.t1;
NC_088782.1_Calliphora_vicina_chromosome_3,_idCalVici1.1,_whole_genome_shotgun_sequence	AUGUSTUS	intron	122709626	122709677	1	-	.	ID=g13942.t1.intron1;Parent=g13942.t1;
NC_088782.1_Calliphora_vicina_chromosome_3,_idCalVici1.1,_whole_genome_shotgun_sequence	AUGUSTUS	CDS	122709678	122709860	1	-	0	ID=g13942.t1.CDS2;Parent=g13942.t1;
NC_088782.1_Calliphora_vicina_chromosome_3,_idCalVici1.1,_whole_genome_shotgun_sequence	AUGUSTUS	exon	122709678	122709860	.	-	.	ID=g13942.t1.exon2;Parent=g13942.t1;
NC_088782.1_Calliphora_vicina_chromosome_3,_idCalVici1.1,_whole_genome_shotgun_sequence	AUGUSTUS	intron	122709861	122709929	1	-	.	ID=g13942.t1.intron2;Parent=g13942.t1;
NC_088782.1_Calliphora_vicina_chromosome_3,_idCalVici1.1,_whole_genome_shotgun_sequence	AUGUSTUS	CDS	122709930	122710357	1	-	2	ID=g13942.t1.CDS3;Parent=g13942.t1;
NC_088782.1_Calliphora_vicina_chromosome_3,_idCalVici1.1,_whole_genome_shotgun_sequence	AUGUSTUS	exon	122709930	122710357	.	-	.	ID=g13942.t1.exon3;Parent=g13942.t1;
NC_088782.1_Calliphora_vicina_chromosome_3,_idCalVici1.1,_whole_genome_shotgun_sequence	AUGUSTUS	intron	122710358	122710412	1	-	.	ID=g13942.t1.intron3;Parent=g13942.t1;
NC_088782.1_Calliphora_vicina_chromosome_3,_idCalVici1.1,_whole_genome_shotgun_sequence	AUGUSTUS	CDS	122710413	122710518	1	-	0	ID=g13942.t1.CDS4;Parent=g13942.t1;
NC_088782.1_Calliphora_vicina_chromosome_3,_idCalVici1.1,_whole_genome_shotgun_sequence	AUGUSTUS	exon	122710413	122710518	.	-	.	ID=g13942.t1.exon4;Parent=g13942.t1;
NC_088782.1_Calliphora_vicina_chromosome_3,_idCalVici1.1,_whole_genome_shotgun_sequence	AUGUSTUS	start_codon	122710516	122710518	.	-	0	ID=g13942.t1.start1;Parent=g13942.t1;
NC_088782.1_Calliphora_vicina_chromosome_3,_idCalVici1.1,_whole_genome_shotgun_sequence	AUGUSTUS	gene	122725914	122733511	.	+	.	ID=g13943;
NC_088782.1_Calliphora_vicina_chromosome_3,_idCalVici1.1,_whole_genome_shotgun_sequence	AUGUSTUS	mRNA	122725914	122733511	1	+	.	ID=g13943.t1;Parent=g13943;
NC_088782.1_Calliphora_vicina_chromosome_3,_idCalVici1.1,_whole_genome_shotgun_sequence	AUGUSTUS	start_codon	122725914	122725916	.	+	0	ID=g13943.t1.start1;Parent=g13943.t1;
NC_088782.1_Calliphora_vicina_chromosome_3,_idCalVici1.1,_whole_genome_shotgun_sequence	AUGUSTUS	CDS	122725914	122726106	1	+	0	ID=g13943.t1.CDS1;Parent=g13943.t1;
NC_088782.1_Calliphora_vicina_chromosome_3,_idCalVici1.1,_whole_genome_shotgun_sequence	AUGUSTUS	exon	122725914	122726106	.	+	.	ID=g13943.t1.exon1;Parent=g13943.t1;
NC_088782.1_Calliphora_vicina_chromosome_3,_idCalVici1.1,_whole_genome_shotgun_sequence	AUGUSTUS	intron	122726107	122728829	1	+	.	ID=g13943.t1.intron1;Parent=g13943.t1;
NC_088782.1_Calliphora_vicina_chromosome_3,_idCalVici1.1,_whole_genome_shotgun_sequence	AUGUSTUS	CDS	122728830	122729255	1	+	2	ID=g13943.t1.CDS2;Parent=g13943.t1;
NC_088782.1_Calliphora_vicina_chromosome_3,_idCalVici1.1,_whole_genome_shotgun_sequence	AUGUSTUS	exon	122728830	122729255	.	+	.	ID=g13943.t1.exon2;Parent=g13943.t1;
NC_088782.1_Calliphora_vicina_chromosome_3,_idCalVici1.1,_whole_genome_shotgun_sequence	AUGUSTUS	intron	122729256	122729332	1	+	.	ID=g13943.t1.intron2;Parent=g13943.t1;
NC_088782.1_Calliphora_vicina_chromosome_3,_idCalVici1.1,_whole_genome_shotgun_sequence	AUGUSTUS	CDS	122729333	122729503	1	+	2	ID=g13943.t1.CDS3;Parent=g13943.t1;
NC_088782.1_Calliphora_vicina_chromosome_3,_idCalVici1.1,_whole_genome_shotgun_sequence	AUGUSTUS	exon	122729333	122729503	.	+	.	ID=g13943.t1.exon3;Parent=g13943.t1;
NC_088782.1_Calliphora_vicina_chromosome_3,_idCalVici1.1,_whole_genome_shotgun_sequence	AUGUSTUS	intron	122729504	122729564	1	+	.	ID=g13943.t1.intron3;Parent=g13943.t1;
NC_088782.1_Calliphora_vicina_chromosome_3,_idCalVici1.1,_whole_genome_shotgun_sequence	AUGUSTUS	CDS	122729565	122730336	1	+	2	ID=g13943.t1.CDS4;Parent=g13943.t1;
NC_088782.1_Calliphora_vicina_chromosome_3,_idCalVici1.1,_whole_genome_shotgun_sequence	AUGUSTUS	exon	122729565	122730336	.	+	.	ID=g13943.t1.exon4;Parent=g13943.t1;
NC_088782.1_Calliphora_vicina_chromosome_3,_idCalVici1.1,_whole_genome_shotgun_sequence	AUGUSTUS	intron	122730337	122730417	1	+	.	ID=g13943.t1.intron4;Parent=g13943.t1;
NC_088782.1_Calliphora_vicina_chromosome_3,_idCalVici1.1,_whole_genome_shotgun_sequence	AUGUSTUS	CDS	122730418	122730603	1	+	1	ID=g13943.t1.CDS5;Parent=g13943.t1;
NC_088782.1_Calliphora_vicina_chromosome_3,_idCalVici1.1,_whole_genome_shotgun_sequence	AUGUSTUS	exon	122730418	122730603	.	+	.	ID=g13943.t1.exon5;Parent=g13943.t1;
NC_088782.1_Calliphora_vicina_chromosome_3,_idCalVici1.1,_whole_genome_shotgun_sequence	AUGUSTUS	intron	122730604	122733108	1	+	.	ID=g13943.t1.intron5;Parent=g13943.t1;
NC_088782.1_Calliphora_vicina_chromosome_3,_idCalVici1.1,_whole_genome_shotgun_sequence	AUGUSTUS	CDS	122733109	122733511	1	+	1	ID=g13943.t1.CDS6;Parent=g13943.t1;
NC_088782.1_Calliphora_vicina_chromosome_3,_idCalVici1.1,_whole_genome_shotgun_sequence	AUGUSTUS	exon	122733109	122733511	.	+	.	ID=g13943.t1.exon6;Parent=g13943.t1;
NC_088782.1_Calliphora_vicina_chromosome_3,_idCalVici1.1,_whole_genome_shotgun_sequence	AUGUSTUS	stop_codon	122733509	122733511	.	+	0	ID=g13943.t1.stop1;Parent=g13943.t1;
NC_088782.1_Calliphora_vicina_chromosome_3,_idCalVici1.1,_whole_genome_shotgun_sequence	AUGUSTUS	gene	122736927	122740883	.	+	.	ID=g13944;
NC_088782.1_Calliphora_vicina_chromosome_3,_idCalVici1.1,_whole_genome_shotgun_sequence	AUGUSTUS	mRNA	122736927	122740883	1	+	.	ID=g13944.t1;Parent=g13944;
NC_088782.1_Calliphora_vicina_chromosome_3,_idCalVici1.1,_whole_genome_shotgun_sequence	AUGUSTUS	start_codon	122736927	122736929	.	+	0	ID=g13944.t1.start1;Parent=g13944.t1;
NC_088782.1_Calliphora_vicina_chromosome_3,_idCalVici1.1,_whole_genome_shotgun_sequence	AUGUSTUS	CDS	122736927	122740883	1	+	0	ID=g13944.t1.CDS1;Parent=g13944.t1;
NC_088782.1_Calliphora_vicina_chromosome_3,_idCalVici1.1,_whole_genome_shotgun_sequence	AUGUSTUS	exon	122736927	122740883	.	+	.	ID=g13944.t1.exon1;Parent=g13944.t1;
NC_088782.1_Calliphora_vicina_chromosome_3,_idCalVici1.1,_whole_genome_shotgun_sequence	AUGUSTUS	stop_codon	122740881	122740883	.	+	0	ID=g13944.t1.stop1;Parent=g13944.t1;
NC_088782.1_Calliphora_vicina_chromosome_3,_idCalVici1.1,_whole_genome_shotgun_sequence	AUGUSTUS	gene	122781960	122811808	.	+	.	ID=g13945;
NC_088782.1_Calliphora_vicina_chromosome_3,_idCalVici1.1,_whole_genome_shotgun_sequence	AUGUSTUS	mRNA	122781960	122811808	0.99	+	.	ID=g13945.t1;Parent=g13945;
NC_088782.1_Calliphora_vicina_chromosome_3,_idCalVici1.1,_whole_genome_shotgun_sequence	AUGUSTUS	start_codon	122781960	122781962	.	+	0	ID=g13945.t1.start1;Parent=g13945.t1;
NC_088782.1_Calliphora_vicina_chromosome_3,_idCalVici1.1,_whole_genome_shotgun_sequence	AUGUSTUS	CDS	122781960	122782004	0.99	+	0	ID=g13945.t1.CDS1;Parent=g13945.t1;
NC_088782.1_Calliphora_vicina_chromosome_3,_idCalVici1.1,_whole_genome_shotgun_sequence	AUGUSTUS	exon	122781960	122782004	.	+	.	ID=g13945.t1.exon1;Parent=g13945.t1;
NC_088782.1_Calliphora_vicina_chromosome_3,_idCalVici1.1,_whole_genome_shotgun_sequence	AUGUSTUS	intron	122782005	122802946	0.99	+	.	ID=g13945.t1.intron1;Parent=g13945.t1;
NC_088782.1_Calliphora_vicina_chromosome_3,_idCalVici1.1,_whole_genome_shotgun_sequence	AUGUSTUS	CDS	122802947	122803022	1	+	0	ID=g13945.t1.CDS2;Parent=g13945.t1;
NC_088782.1_Calliphora_vicina_chromosome_3,_idCalVici1.1,_whole_genome_shotgun_sequence	AUGUSTUS	exon	122802947	122803022	.	+	.	ID=g13945.t1.exon2;Parent=g13945.t1;
NC_088782.1_Calliphora_vicina_chromosome_3,_idCalVici1.1,_whole_genome_shotgun_sequence	AUGUSTUS	intron	122803023	122803192	1	+	.	ID=g13945.t1.intron2;Parent=g13945.t1;
NC_088782.1_Calliphora_vicina_chromosome_3,_idCalVici1.1,_whole_genome_shotgun_sequence	AUGUSTUS	CDS	122803193	122803276	1	+	2	ID=g13945.t1.CDS3;Parent=g13945.t1;
NC_088782.1_Calliphora_vicina_chromosome_3,_idCalVici1.1,_whole_genome_shotgun_sequence	AUGUSTUS	exon	122803193	122803276	.	+	.	ID=g13945.t1.exon3;Parent=g13945.t1;
NC_088782.1_Calliphora_vicina_chromosome_3,_idCalVici1.1,_whole_genome_shotgun_sequence	AUGUSTUS	intron	122803277	122803437	1	+	.	ID=g13945.t1.intron3;Parent=g13945.t1;
NC_088782.1_Calliphora_vicina_chromosome_3,_idCalVici1.1,_whole_genome_shotgun_sequence	AUGUSTUS	CDS	122803438	122803499	1	+	2	ID=g13945.t1.CDS4;Parent=g13945.t1;
NC_088782.1_Calliphora_vicina_chromosome_3,_idCalVici1.1,_whole_genome_shotgun_sequence	AUGUSTUS	exon	122803438	122803499	.	+	.	ID=g13945.t1.exon4;Parent=g13945.t1;
NC_088782.1_Calliphora_vicina_chromosome_3,_idCalVici1.1,_whole_genome_shotgun_sequence	AUGUSTUS	intron	122803500	122806230	1	+	.	ID=g13945.t1.intron4;Parent=g13945.t1;
NC_088782.1_Calliphora_vicina_chromosome_3,_idCalVici1.1,_whole_genome_shotgun_sequence	AUGUSTUS	CDS	122806231	122806428	1	+	0	ID=g13945.t1.CDS5;Parent=g13945.t1;
NC_088782.1_Calliphora_vicina_chromosome_3,_idCalVici1.1,_whole_genome_shotgun_sequence	AUGUSTUS	exon	122806231	122806428	.	+	.	ID=g13945.t1.exon5;Parent=g13945.t1;
NC_088782.1_Calliphora_vicina_chromosome_3,_idCalVici1.1,_whole_genome_shotgun_sequence	AUGUSTUS	intron	122806429	122806488	1	+	.	ID=g13945.t1.intron5;Parent=g13945.t1;
NC_088782.1_Calliphora_vicina_chromosome_3,_idCalVici1.1,_whole_genome_shotgun_sequence	AUGUSTUS	CDS	122806489	122806554	1	+	0	ID=g13945.t1.CDS6;Parent=g13945.t1;
NC_088782.1_Calliphora_vicina_chromosome_3,_idCalVici1.1,_whole_genome_shotgun_sequence	AUGUSTUS	exon	122806489	122806554	.	+	.	ID=g13945.t1.exon6;Parent=g13945.t1;
NC_088782.1_Calliphora_vicina_chromosome_3,_idCalVici1.1,_whole_genome_shotgun_sequence	AUGUSTUS	intron	122806555	122806620	1	+	.	ID=g13945.t1.intron6;Parent=g13945.t1;
NC_088782.1_Calliphora_vicina_chromosome_3,_idCalVici1.1,_whole_genome_shotgun_sequence	AUGUSTUS	CDS	122806621	122806824	1	+	0	ID=g13945.t1.CDS7;Parent=g13945.t1;
NC_088782.1_Calliphora_vicina_chromosome_3,_idCalVici1.1,_whole_genome_shotgun_sequence	AUGUSTUS	exon	122806621	122806824	.	+	.	ID=g13945.t1.exon7;Parent=g13945.t1;
NC_088782.1_Calliphora_vicina_chromosome_3,_idCalVici1.1,_whole_genome_shotgun_sequence	AUGUSTUS	intron	122806825	122806968	1	+	.	ID=g13945.t1.intron7;Parent=g13945.t1;
NC_088782.1_Calliphora_vicina_chromosome_3,_idCalVici1.1,_whole_genome_shotgun_sequence	AUGUSTUS	CDS	122806969	122807170	1	+	0	ID=g13945.t1.CDS8;Parent=g13945.t1;
NC_088782.1_Calliphora_vicina_chromosome_3,_idCalVici1.1,_whole_genome_shotgun_sequence	AUGUSTUS	exon	122806969	122807170	.	+	.	ID=g13945.t1.exon8;Parent=g13945.t1;
NC_088782.1_Calliphora_vicina_chromosome_3,_idCalVici1.1,_whole_genome_shotgun_sequence	AUGUSTUS	intron	122807171	122808940	1	+	.	ID=g13945.t1.intron8;Parent=g13945.t1;
NC_088782.1_Calliphora_vicina_chromosome_3,_idCalVici1.1,_whole_genome_shotgun_sequence	AUGUSTUS	CDS	122808941	122809386	1	+	2	ID=g13945.t1.CDS9;Parent=g13945.t1;
NC_088782.1_Calliphora_vicina_chromosome_3,_idCalVici1.1,_whole_genome_shotgun_sequence	AUGUSTUS	exon	122808941	122809386	.	+	.	ID=g13945.t1.exon9;Parent=g13945.t1;
NC_088782.1_Calliphora_vicina_chromosome_3,_idCalVici1.1,_whole_genome_shotgun_sequence	AUGUSTUS	intron	122809387	122809447	1	+	.	ID=g13945.t1.intron9;Parent=g13945.t1;
NC_088782.1_Calliphora_vicina_chromosome_3,_idCalVici1.1,_whole_genome_shotgun_sequence	AUGUSTUS	CDS	122809448	122809633	1	+	0	ID=g13945.t1.CDS10;Parent=g13945.t1;
NC_088782.1_Calliphora_vicina_chromosome_3,_idCalVici1.1,_whole_genome_shotgun_sequence	AUGUSTUS	exon	122809448	122809633	.	+	.	ID=g13945.t1.exon10;Parent=g13945.t1;
NC_088782.1_Calliphora_vicina_chromosome_3,_idCalVici1.1,_whole_genome_shotgun_sequence	AUGUSTUS	intron	122809634	122809723	1	+	.	ID=g13945.t1.intron10;Parent=g13945.t1;
NC_088782.1_Calliphora_vicina_chromosome_3,_idCalVici1.1,_whole_genome_shotgun_sequence	AUGUSTUS	CDS	122809724	122809869	1	+	0	ID=g13945.t1.CDS11;Parent=g13945.t1;
NC_088782.1_Calliphora_vicina_chromosome_3,_idCalVici1.1,_whole_genome_shotgun_sequence	AUGUSTUS	exon	122809724	122809869	.	+	.	ID=g13945.t1.exon11;Parent=g13945.t1;
NC_088782.1_Calliphora_vicina_chromosome_3,_idCalVici1.1,_whole_genome_shotgun_sequence	AUGUSTUS	intron	122809870	122810163	1	+	.	ID=g13945.t1.intron11;Parent=g13945.t1;
NC_088782.1_Calliphora_vicina_chromosome_3,_idCalVici1.1,_whole_genome_shotgun_sequence	AUGUSTUS	CDS	122810164	122811808	1	+	1	ID=g13945.t1.CDS12;Parent=g13945.t1;
NC_088782.1_Calliphora_vicina_chromosome_3,_idCalVici1.1,_whole_genome_shotgun_sequence	AUGUSTUS	exon	122810164	122811808	.	+	.	ID=g13945.t1.exon12;Parent=g13945.t1;
NC_088782.1_Calliphora_vicina_chromosome_3,_idCalVici1.1,_whole_genome_shotgun_sequence	AUGUSTUS	stop_codon	122811806	122811808	.	+	0	ID=g13945.t1.stop1;Parent=g13945.t1;
NC_088782.1_Calliphora_vicina_chromosome_3,_idCalVici1.1,_whole_genome_shotgun_sequence	AUGUSTUS	mRNA	122781960	122811808	0.95	+	.	ID=g13945.t2;Parent=g13945;
NC_088782.1_Calliphora_vicina_chromosome_3,_idCalVici1.1,_whole_genome_shotgun_sequence	AUGUSTUS	start_codon	122781960	122781962	.	+	0	ID=g13945.t2.start1;Parent=g13945.t2;
NC_088782.1_Calliphora_vicina_chromosome_3,_idCalVici1.1,_whole_genome_shotgun_sequence	AUGUSTUS	CDS	122781960	122782004	0.95	+	0	ID=g13945.t2.CDS1;Parent=g13945.t2;
NC_088782.1_Calliphora_vicina_chromosome_3,_idCalVici1.1,_whole_genome_shotgun_sequence	AUGUSTUS	exon	122781960	122782004	.	+	.	ID=g13945.t2.exon1;Parent=g13945.t2;
NC_088782.1_Calliphora_vicina_chromosome_3,_idCalVici1.1,_whole_genome_shotgun_sequence	AUGUSTUS	intron	122782005	122802946	0.95	+	.	ID=g13945.t2.intron1;Parent=g13945.t2;
NC_088782.1_Calliphora_vicina_chromosome_3,_idCalVici1.1,_whole_genome_shotgun_sequence	AUGUSTUS	CDS	122802947	122803022	1	+	0	ID=g13945.t2.CDS2;Parent=g13945.t2;
NC_088782.1_Calliphora_vicina_chromosome_3,_idCalVici1.1,_whole_genome_shotgun_sequence	AUGUSTUS	exon	122802947	122803022	.	+	.	ID=g13945.t2.exon2;Parent=g13945.t2;
NC_088782.1_Calliphora_vicina_chromosome_3,_idCalVici1.1,_whole_genome_shotgun_sequence	AUGUSTUS	intron	122803023	122803192	1	+	.	ID=g13945.t2.intron2;Parent=g13945.t2;
NC_088782.1_Calliphora_vicina_chromosome_3,_idCalVici1.1,_whole_genome_shotgun_sequence	AUGUSTUS	CDS	122803193	122803276	1	+	2	ID=g13945.t2.CDS3;Parent=g13945.t2;
NC_088782.1_Calliphora_vicina_chromosome_3,_idCalVici1.1,_whole_genome_shotgun_sequence	AUGUSTUS	exon	122803193	122803276	.	+	.	ID=g13945.t2.exon3;Parent=g13945.t2;
NC_088782.1_Calliphora_vicina_chromosome_3,_idCalVici1.1,_whole_genome_shotgun_sequence	AUGUSTUS	intron	122803277	122803437	1	+	.	ID=g13945.t2.intron3;Parent=g13945.t2;
NC_088782.1_Calliphora_vicina_chromosome_3,_idCalVici1.1,_whole_genome_shotgun_sequence	AUGUSTUS	CDS	122803438	122803499	1	+	2	ID=g13945.t2.CDS4;Parent=g13945.t2;
NC_088782.1_Calliphora_vicina_chromosome_3,_idCalVici1.1,_whole_genome_shotgun_sequence	AUGUSTUS	exon	122803438	122803499	.	+	.	ID=g13945.t2.exon4;Parent=g13945.t2;
NC_088782.1_Calliphora_vicina_chromosome_3,_idCalVici1.1,_whole_genome_shotgun_sequence	AUGUSTUS	intron	122803500	122806230	1	+	.	ID=g13945.t2.intron4;Parent=g13945.t2;
NC_088782.1_Calliphora_vicina_chromosome_3,_idCalVici1.1,_whole_genome_shotgun_sequence	AUGUSTUS	CDS	122806231	122806428	1	+	0	ID=g13945.t2.CDS5;Parent=g13945.t2;
NC_088782.1_Calliphora_vicina_chromosome_3,_idCalVici1.1,_whole_genome_shotgun_sequence	AUGUSTUS	exon	122806231	122806428	.	+	.	ID=g13945.t2.exon5;Parent=g13945.t2;
NC_088782.1_Calliphora_vicina_chromosome_3,_idCalVici1.1,_whole_genome_shotgun_sequence	AUGUSTUS	intron	122806429	122806488	1	+	.	ID=g13945.t2.intron5;Parent=g13945.t2;
NC_088782.1_Calliphora_vicina_chromosome_3,_idCalVici1.1,_whole_genome_shotgun_sequence	AUGUSTUS	CDS	122806489	122806554	1	+	0	ID=g13945.t2.CDS6;Parent=g13945.t2;
NC_088782.1_Calliphora_vicina_chromosome_3,_idCalVici1.1,_whole_genome_shotgun_sequence	AUGUSTUS	exon	122806489	122806554	.	+	.	ID=g13945.t2.exon6;Parent=g13945.t2;
NC_088782.1_Calliphora_vicina_chromosome_3,_idCalVici1.1,_whole_genome_shotgun_sequence	AUGUSTUS	intron	122806555	122806620	1	+	.	ID=g13945.t2.intron6;Parent=g13945.t2;
NC_088782.1_Calliphora_vicina_chromosome_3,_idCalVici1.1,_whole_genome_shotgun_sequence	AUGUSTUS	CDS	122806621	122806824	1	+	0	ID=g13945.t2.CDS7;Parent=g13945.t2;
NC_088782.1_Calliphora_vicina_chromosome_3,_idCalVici1.1,_whole_genome_shotgun_sequence	AUGUSTUS	exon	122806621	122806824	.	+	.	ID=g13945.t2.exon7;Parent=g13945.t2;
NC_088782.1_Calliphora_vicina_chromosome_3,_idCalVici1.1,_whole_genome_shotgun_sequence	AUGUSTUS	intron	122806825	122806968	1	+	.	ID=g13945.t2.intron7;Parent=g13945.t2;
NC_088782.1_Calliphora_vicina_chromosome_3,_idCalVici1.1,_whole_genome_shotgun_sequence	AUGUSTUS	CDS	122806969	122807170	1	+	0	ID=g13945.t2.CDS8;Parent=g13945.t2;
NC_088782.1_Calliphora_vicina_chromosome_3,_idCalVici1.1,_whole_genome_shotgun_sequence	AUGUSTUS	exon	122806969	122807170	.	+	.	ID=g13945.t2.exon8;Parent=g13945.t2;
NC_088782.1_Calliphora_vicina_chromosome_3,_idCalVici1.1,_whole_genome_shotgun_sequence	AUGUSTUS	intron	122807171	122808940	1	+	.	ID=g13945.t2.intron8;Parent=g13945.t2;
NC_088782.1_Calliphora_vicina_chromosome_3,_idCalVici1.1,_whole_genome_shotgun_sequence	AUGUSTUS	CDS	122808941	122809386	1	+	2	ID=g13945.t2.CDS9;Parent=g13945.t2;
NC_088782.1_Calliphora_vicina_chromosome_3,_idCalVici1.1,_whole_genome_shotgun_sequence	AUGUSTUS	exon	122808941	122809386	.	+	.	ID=g13945.t2.exon9;Parent=g13945.t2;
NC_088782.1_Calliphora_vicina_chromosome_3,_idCalVici1.1,_whole_genome_shotgun_sequence	AUGUSTUS	intron	122809387	122809447	1	+	.	ID=g13945.t2.intron9;Parent=g13945.t2;
NC_088782.1_Calliphora_vicina_chromosome_3,_idCalVici1.1,_whole_genome_shotgun_sequence	AUGUSTUS	CDS	122809448	122809633	1	+	0	ID=g13945.t2.CDS10;Parent=g13945.t2;
NC_088782.1_Calliphora_vicina_chromosome_3,_idCalVici1.1,_whole_genome_shotgun_sequence	AUGUSTUS	exon	122809448	122809633	.	+	.	ID=g13945.t2.exon10;Parent=g13945.t2;
NC_088782.1_Calliphora_vicina_chromosome_3,_idCalVici1.1,_whole_genome_shotgun_sequence	AUGUSTUS	intron	122809634	122809699	1	+	.	ID=g13945.t2.intron10;Parent=g13945.t2;
NC_088782.1_Calliphora_vicina_chromosome_3,_idCalVici1.1,_whole_genome_shotgun_sequence	AUGUSTUS	CDS	122809700	122809869	1	+	0	ID=g13945.t2.CDS11;Parent=g13945.t2;
NC_088782.1_Calliphora_vicina_chromosome_3,_idCalVici1.1,_whole_genome_shotgun_sequence	AUGUSTUS	exon	122809700	122809869	.	+	.	ID=g13945.t2.exon11;Parent=g13945.t2;
NC_088782.1_Calliphora_vicina_chromosome_3,_idCalVici1.1,_whole_genome_shotgun_sequence	AUGUSTUS	intron	122809870	122810163	1	+	.	ID=g13945.t2.intron11;Parent=g13945.t2;
NC_088782.1_Calliphora_vicina_chromosome_3,_idCalVici1.1,_whole_genome_shotgun_sequence	AUGUSTUS	CDS	122810164	122811808	1	+	1	ID=g13945.t2.CDS12;Parent=g13945.t2;
NC_088782.1_Calliphora_vicina_chromosome_3,_idCalVici1.1,_whole_genome_shotgun_sequence	AUGUSTUS	exon	122810164	122811808	.	+	.	ID=g13945.t2.exon12;Parent=g13945.t2;
NC_088782.1_Calliphora_vicina_chromosome_3,_idCalVici1.1,_whole_genome_shotgun_sequence	AUGUSTUS	stop_codon	122811806	122811808	.	+	0	ID=g13945.t2.stop1;Parent=g13945.t2;
NC_088782.1_Calliphora_vicina_chromosome_3,_idCalVici1.1,_whole_genome_shotgun_sequence	AUGUSTUS	gene	122814180	122816202	.	+	.	ID=g13946;
NC_088782.1_Calliphora_vicina_chromosome_3,_idCalVici1.1,_whole_genome_shotgun_sequence	AUGUSTUS	mRNA	122814180	122816202	1	+	.	ID=g13946.t1;Parent=g13946;
NC_088782.1_Calliphora_vicina_chromosome_3,_idCalVici1.1,_whole_genome_shotgun_sequence	AUGUSTUS	start_codon	122814180	122814182	.	+	0	ID=g13946.t1.start1;Parent=g13946.t1;
NC_088782.1_Calliphora_vicina_chromosome_3,_idCalVici1.1,_whole_genome_shotgun_sequence	AUGUSTUS	CDS	122814180	122814335	1	+	0	ID=g13946.t1.CDS1;Parent=g13946.t1;
NC_088782.1_Calliphora_vicina_chromosome_3,_idCalVici1.1,_whole_genome_shotgun_sequence	AUGUSTUS	exon	122814180	122814335	.	+	.	ID=g13946.t1.exon1;Parent=g13946.t1;
NC_088782.1_Calliphora_vicina_chromosome_3,_idCalVici1.1,_whole_genome_shotgun_sequence	AUGUSTUS	intron	122814336	122814398	1	+	.	ID=g13946.t1.intron1;Parent=g13946.t1;
NC_088782.1_Calliphora_vicina_chromosome_3,_idCalVici1.1,_whole_genome_shotgun_sequence	AUGUSTUS	CDS	122814399	122814723	1	+	0	ID=g13946.t1.CDS2;Parent=g13946.t1;
NC_088782.1_Calliphora_vicina_chromosome_3,_idCalVici1.1,_whole_genome_shotgun_sequence	AUGUSTUS	exon	122814399	122814723	.	+	.	ID=g13946.t1.exon2;Parent=g13946.t1;
NC_088782.1_Calliphora_vicina_chromosome_3,_idCalVici1.1,_whole_genome_shotgun_sequence	AUGUSTUS	intron	122814724	122814782	1	+	.	ID=g13946.t1.intron2;Parent=g13946.t1;
NC_088782.1_Calliphora_vicina_chromosome_3,_idCalVici1.1,_whole_genome_shotgun_sequence	AUGUSTUS	CDS	122814783	122814925	1	+	2	ID=g13946.t1.CDS3;Parent=g13946.t1;
NC_088782.1_Calliphora_vicina_chromosome_3,_idCalVici1.1,_whole_genome_shotgun_sequence	AUGUSTUS	exon	122814783	122814925	.	+	.	ID=g13946.t1.exon3;Parent=g13946.t1;
NC_088782.1_Calliphora_vicina_chromosome_3,_idCalVici1.1,_whole_genome_shotgun_sequence	AUGUSTUS	intron	122814926	122815409	1	+	.	ID=g13946.t1.intron3;Parent=g13946.t1;
NC_088782.1_Calliphora_vicina_chromosome_3,_idCalVici1.1,_whole_genome_shotgun_sequence	AUGUSTUS	CDS	122815410	122815586	1	+	0	ID=g13946.t1.CDS4;Parent=g13946.t1;
NC_088782.1_Calliphora_vicina_chromosome_3,_idCalVici1.1,_whole_genome_shotgun_sequence	AUGUSTUS	exon	122815410	122815586	.	+	.	ID=g13946.t1.exon4;Parent=g13946.t1;
NC_088782.1_Calliphora_vicina_chromosome_3,_idCalVici1.1,_whole_genome_shotgun_sequence	AUGUSTUS	intron	122815587	122815650	1	+	.	ID=g13946.t1.intron4;Parent=g13946.t1;
NC_088782.1_Calliphora_vicina_chromosome_3,_idCalVici1.1,_whole_genome_shotgun_sequence	AUGUSTUS	CDS	122815651	122816202	1	+	0	ID=g13946.t1.CDS5;Parent=g13946.t1;
NC_088782.1_Calliphora_vicina_chromosome_3,_idCalVici1.1,_whole_genome_shotgun_sequence	AUGUSTUS	exon	122815651	122816202	.	+	.	ID=g13946.t1.exon5;Parent=g13946.t1;
NC_088782.1_Calliphora_vicina_chromosome_3,_idCalVici1.1,_whole_genome_shotgun_sequence	AUGUSTUS	stop_codon	122816200	122816202	.	+	0	ID=g13946.t1.stop1;Parent=g13946.t1;
NC_088782.1_Calliphora_vicina_chromosome_3,_idCalVici1.1,_whole_genome_shotgun_sequence	AUGUSTUS	gene	122817455	122819695	.	+	.	ID=g13947;
NC_088782.1_Calliphora_vicina_chromosome_3,_idCalVici1.1,_whole_genome_shotgun_sequence	AUGUSTUS	mRNA	122817455	122819695	1	+	.	ID=g13947.t1;Parent=g13947;
NC_088782.1_Calliphora_vicina_chromosome_3,_idCalVici1.1,_whole_genome_shotgun_sequence	AUGUSTUS	start_codon	122817455	122817457	.	+	0	ID=g13947.t1.start1;Parent=g13947.t1;
NC_088782.1_Calliphora_vicina_chromosome_3,_idCalVici1.1,_whole_genome_shotgun_sequence	AUGUSTUS	CDS	122817455	122817511	1	+	0	ID=g13947.t1.CDS1;Parent=g13947.t1;
NC_088782.1_Calliphora_vicina_chromosome_3,_idCalVici1.1,_whole_genome_shotgun_sequence	AUGUSTUS	exon	122817455	122817511	.	+	.	ID=g13947.t1.exon1;Parent=g13947.t1;
NC_088782.1_Calliphora_vicina_chromosome_3,_idCalVici1.1,_whole_genome_shotgun_sequence	AUGUSTUS	intron	122817512	122817568	1	+	.	ID=g13947.t1.intron1;Parent=g13947.t1;
NC_088782.1_Calliphora_vicina_chromosome_3,_idCalVici1.1,_whole_genome_shotgun_sequence	AUGUSTUS	CDS	122817569	122817783	1	+	0	ID=g13947.t1.CDS2;Parent=g13947.t1;
NC_088782.1_Calliphora_vicina_chromosome_3,_idCalVici1.1,_whole_genome_shotgun_sequence	AUGUSTUS	exon	122817569	122817783	.	+	.	ID=g13947.t1.exon2;Parent=g13947.t1;
NC_088782.1_Calliphora_vicina_chromosome_3,_idCalVici1.1,_whole_genome_shotgun_sequence	AUGUSTUS	intron	122817784	122817845	1	+	.	ID=g13947.t1.intron2;Parent=g13947.t1;
NC_088782.1_Calliphora_vicina_chromosome_3,_idCalVici1.1,_whole_genome_shotgun_sequence	AUGUSTUS	CDS	122817846	122818017	1	+	1	ID=g13947.t1.CDS3;Parent=g13947.t1;
NC_088782.1_Calliphora_vicina_chromosome_3,_idCalVici1.1,_whole_genome_shotgun_sequence	AUGUSTUS	exon	122817846	122818017	.	+	.	ID=g13947.t1.exon3;Parent=g13947.t1;
NC_088782.1_Calliphora_vicina_chromosome_3,_idCalVici1.1,_whole_genome_shotgun_sequence	AUGUSTUS	intron	122818018	122818083	1	+	.	ID=g13947.t1.intron3;Parent=g13947.t1;
NC_088782.1_Calliphora_vicina_chromosome_3,_idCalVici1.1,_whole_genome_shotgun_sequence	AUGUSTUS	CDS	122818084	122818149	1	+	0	ID=g13947.t1.CDS4;Parent=g13947.t1;
NC_088782.1_Calliphora_vicina_chromosome_3,_idCalVici1.1,_whole_genome_shotgun_sequence	AUGUSTUS	exon	122818084	122818149	.	+	.	ID=g13947.t1.exon4;Parent=g13947.t1;
NC_088782.1_Calliphora_vicina_chromosome_3,_idCalVici1.1,_whole_genome_shotgun_sequence	AUGUSTUS	intron	122818150	122818347	1	+	.	ID=g13947.t1.intron4;Parent=g13947.t1;
NC_088782.1_Calliphora_vicina_chromosome_3,_idCalVici1.1,_whole_genome_shotgun_sequence	AUGUSTUS	CDS	122818348	122818418	1	+	0	ID=g13947.t1.CDS5;Parent=g13947.t1;
NC_088782.1_Calliphora_vicina_chromosome_3,_idCalVici1.1,_whole_genome_shotgun_sequence	AUGUSTUS	exon	122818348	122818418	.	+	.	ID=g13947.t1.exon5;Parent=g13947.t1;
NC_088782.1_Calliphora_vicina_chromosome_3,_idCalVici1.1,_whole_genome_shotgun_sequence	AUGUSTUS	intron	122818419	122818963	1	+	.	ID=g13947.t1.intron5;Parent=g13947.t1;
NC_088782.1_Calliphora_vicina_chromosome_3,_idCalVici1.1,_whole_genome_shotgun_sequence	AUGUSTUS	CDS	122818964	122819117	1	+	1	ID=g13947.t1.CDS6;Parent=g13947.t1;
NC_088782.1_Calliphora_vicina_chromosome_3,_idCalVici1.1,_whole_genome_shotgun_sequence	AUGUSTUS	exon	122818964	122819117	.	+	.	ID=g13947.t1.exon6;Parent=g13947.t1;
NC_088782.1_Calliphora_vicina_chromosome_3,_idCalVici1.1,_whole_genome_shotgun_sequence	AUGUSTUS	intron	122819118	122819182	1	+	.	ID=g13947.t1.intron6;Parent=g13947.t1;
NC_088782.1_Calliphora_vicina_chromosome_3,_idCalVici1.1,_whole_genome_shotgun_sequence	AUGUSTUS	CDS	122819183	122819695	1	+	0	ID=g13947.t1.CDS7;Parent=g13947.t1;
NC_088782.1_Calliphora_vicina_chromosome_3,_idCalVici1.1,_whole_genome_shotgun_sequence	AUGUSTUS	exon	122819183	122819695	.	+	.	ID=g13947.t1.exon7;Parent=g13947.t1;
NC_088782.1_Calliphora_vicina_chromosome_3,_idCalVici1.1,_whole_genome_shotgun_sequence	AUGUSTUS	stop_codon	122819693	122819695	.	+	0	ID=g13947.t1.stop1;Parent=g13947.t1;
NC_088782.1_Calliphora_vicina_chromosome_3,_idCalVici1.1,_whole_genome_shotgun_sequence	AUGUSTUS	gene	122823021	122836171	.	-	.	ID=g13948;
NC_088782.1_Calliphora_vicina_chromosome_3,_idCalVici1.1,_whole_genome_shotgun_sequence	AUGUSTUS	mRNA	122823021	122836171	1	-	.	ID=g13948.t1;Parent=g13948;
NC_088782.1_Calliphora_vicina_chromosome_3,_idCalVici1.1,_whole_genome_shotgun_sequence	AUGUSTUS	stop_codon	122823021	122823023	.	-	0	ID=g13948.t1.stop1;Parent=g13948.t1;
NC_088782.1_Calliphora_vicina_chromosome_3,_idCalVici1.1,_whole_genome_shotgun_sequence	AUGUSTUS	CDS	122823021	122823134	1	-	0	ID=g13948.t1.CDS1;Parent=g13948.t1;
NC_088782.1_Calliphora_vicina_chromosome_3,_idCalVici1.1,_whole_genome_shotgun_sequence	AUGUSTUS	exon	122823021	122823134	.	-	.	ID=g13948.t1.exon1;Parent=g13948.t1;
NC_088782.1_Calliphora_vicina_chromosome_3,_idCalVici1.1,_whole_genome_shotgun_sequence	AUGUSTUS	intron	122823135	122823811	1	-	.	ID=g13948.t1.intron1;Parent=g13948.t1;
NC_088782.1_Calliphora_vicina_chromosome_3,_idCalVici1.1,_whole_genome_shotgun_sequence	AUGUSTUS	CDS	122823812	122824102	1	-	0	ID=g13948.t1.CDS2;Parent=g13948.t1;
NC_088782.1_Calliphora_vicina_chromosome_3,_idCalVici1.1,_whole_genome_shotgun_sequence	AUGUSTUS	exon	122823812	122824102	.	-	.	ID=g13948.t1.exon2;Parent=g13948.t1;
NC_088782.1_Calliphora_vicina_chromosome_3,_idCalVici1.1,_whole_genome_shotgun_sequence	AUGUSTUS	intron	122824103	122824166	1	-	.	ID=g13948.t1.intron2;Parent=g13948.t1;
NC_088782.1_Calliphora_vicina_chromosome_3,_idCalVici1.1,_whole_genome_shotgun_sequence	AUGUSTUS	CDS	122824167	122824321	1	-	2	ID=g13948.t1.CDS3;Parent=g13948.t1;
NC_088782.1_Calliphora_vicina_chromosome_3,_idCalVici1.1,_whole_genome_shotgun_sequence	AUGUSTUS	exon	122824167	122824321	.	-	.	ID=g13948.t1.exon3;Parent=g13948.t1;
NC_088782.1_Calliphora_vicina_chromosome_3,_idCalVici1.1,_whole_genome_shotgun_sequence	AUGUSTUS	intron	122824322	122824379	1	-	.	ID=g13948.t1.intron3;Parent=g13948.t1;
NC_088782.1_Calliphora_vicina_chromosome_3,_idCalVici1.1,_whole_genome_shotgun_sequence	AUGUSTUS	CDS	122824380	122824566	1	-	0	ID=g13948.t1.CDS4;Parent=g13948.t1;
NC_088782.1_Calliphora_vicina_chromosome_3,_idCalVici1.1,_whole_genome_shotgun_sequence	AUGUSTUS	exon	122824380	122824566	.	-	.	ID=g13948.t1.exon4;Parent=g13948.t1;
NC_088782.1_Calliphora_vicina_chromosome_3,_idCalVici1.1,_whole_genome_shotgun_sequence	AUGUSTUS	intron	122824567	122830160	1	-	.	ID=g13948.t1.intron4;Parent=g13948.t1;
NC_088782.1_Calliphora_vicina_chromosome_3,_idCalVici1.1,_whole_genome_shotgun_sequence	AUGUSTUS	CDS	122830161	122830844	1	-	0	ID=g13948.t1.CDS5;Parent=g13948.t1;
NC_088782.1_Calliphora_vicina_chromosome_3,_idCalVici1.1,_whole_genome_shotgun_sequence	AUGUSTUS	exon	122830161	122830844	.	-	.	ID=g13948.t1.exon5;Parent=g13948.t1;
NC_088782.1_Calliphora_vicina_chromosome_3,_idCalVici1.1,_whole_genome_shotgun_sequence	AUGUSTUS	intron	122830845	122836048	1	-	.	ID=g13948.t1.intron5;Parent=g13948.t1;
NC_088782.1_Calliphora_vicina_chromosome_3,_idCalVici1.1,_whole_genome_shotgun_sequence	AUGUSTUS	CDS	122836049	122836171	1	-	0	ID=g13948.t1.CDS6;Parent=g13948.t1;
NC_088782.1_Calliphora_vicina_chromosome_3,_idCalVici1.1,_whole_genome_shotgun_sequence	AUGUSTUS	exon	122836049	122836171	.	-	.	ID=g13948.t1.exon6;Parent=g13948.t1;
NC_088782.1_Calliphora_vicina_chromosome_3,_idCalVici1.1,_whole_genome_shotgun_sequence	AUGUSTUS	start_codon	122836169	122836171	.	-	0	ID=g13948.t1.start1;Parent=g13948.t1;
NC_088782.1_Calliphora_vicina_chromosome_3,_idCalVici1.1,_whole_genome_shotgun_sequence	AUGUSTUS	mRNA	122823021	122836171	1	-	.	ID=g13948.t2;Parent=g13948;
NC_088782.1_Calliphora_vicina_chromosome_3,_idCalVici1.1,_whole_genome_shotgun_sequence	AUGUSTUS	stop_codon	122823021	122823023	.	-	0	ID=g13948.t2.stop1;Parent=g13948.t2;
NC_088782.1_Calliphora_vicina_chromosome_3,_idCalVici1.1,_whole_genome_shotgun_sequence	AUGUSTUS	CDS	122823021	122823134	1	-	0	ID=g13948.t2.CDS1;Parent=g13948.t2;
NC_088782.1_Calliphora_vicina_chromosome_3,_idCalVici1.1,_whole_genome_shotgun_sequence	AUGUSTUS	exon	122823021	122823134	.	-	.	ID=g13948.t2.exon1;Parent=g13948.t2;
NC_088782.1_Calliphora_vicina_chromosome_3,_idCalVici1.1,_whole_genome_shotgun_sequence	AUGUSTUS	intron	122823135	122823811	1	-	.	ID=g13948.t2.intron1;Parent=g13948.t2;
NC_088782.1_Calliphora_vicina_chromosome_3,_idCalVici1.1,_whole_genome_shotgun_sequence	AUGUSTUS	CDS	122823812	122824102	1	-	0	ID=g13948.t2.CDS2;Parent=g13948.t2;
NC_088782.1_Calliphora_vicina_chromosome_3,_idCalVici1.1,_whole_genome_shotgun_sequence	AUGUSTUS	exon	122823812	122824102	.	-	.	ID=g13948.t2.exon2;Parent=g13948.t2;
NC_088782.1_Calliphora_vicina_chromosome_3,_idCalVici1.1,_whole_genome_shotgun_sequence	AUGUSTUS	intron	122824103	122824166	1	-	.	ID=g13948.t2.intron2;Parent=g13948.t2;
NC_088782.1_Calliphora_vicina_chromosome_3,_idCalVici1.1,_whole_genome_shotgun_sequence	AUGUSTUS	CDS	122824167	122824321	1	-	2	ID=g13948.t2.CDS3;Parent=g13948.t2;
NC_088782.1_Calliphora_vicina_chromosome_3,_idCalVici1.1,_whole_genome_shotgun_sequence	AUGUSTUS	exon	122824167	122824321	.	-	.	ID=g13948.t2.exon3;Parent=g13948.t2;
NC_088782.1_Calliphora_vicina_chromosome_3,_idCalVici1.1,_whole_genome_shotgun_sequence	AUGUSTUS	intron	122824322	122824379	1	-	.	ID=g13948.t2.intron3;Parent=g13948.t2;
NC_088782.1_Calliphora_vicina_chromosome_3,_idCalVici1.1,_whole_genome_shotgun_sequence	AUGUSTUS	CDS	122824380	122824566	1	-	0	ID=g13948.t2.CDS4;Parent=g13948.t2;
NC_088782.1_Calliphora_vicina_chromosome_3,_idCalVici1.1,_whole_genome_shotgun_sequence	AUGUSTUS	exon	122824380	122824566	.	-	.	ID=g13948.t2.exon4;Parent=g13948.t2;
NC_088782.1_Calliphora_vicina_chromosome_3,_idCalVici1.1,_whole_genome_shotgun_sequence	AUGUSTUS	intron	122824567	122830160	1	-	.	ID=g13948.t2.intron4;Parent=g13948.t2;
NC_088782.1_Calliphora_vicina_chromosome_3,_idCalVici1.1,_whole_genome_shotgun_sequence	AUGUSTUS	CDS	122830161	122830841	1	-	0	ID=g13948.t2.CDS5;Parent=g13948.t2;
NC_088782.1_Calliphora_vicina_chromosome_3,_idCalVici1.1,_whole_genome_shotgun_sequence	AUGUSTUS	exon	122830161	122830841	.	-	.	ID=g13948.t2.exon5;Parent=g13948.t2;
NC_088782.1_Calliphora_vicina_chromosome_3,_idCalVici1.1,_whole_genome_shotgun_sequence	AUGUSTUS	intron	122830842	122836048	1	-	.	ID=g13948.t2.intron5;Parent=g13948.t2;
NC_088782.1_Calliphora_vicina_chromosome_3,_idCalVici1.1,_whole_genome_shotgun_sequence	AUGUSTUS	CDS	122836049	122836171	1	-	0	ID=g13948.t2.CDS6;Parent=g13948.t2;
NC_088782.1_Calliphora_vicina_chromosome_3,_idCalVici1.1,_whole_genome_shotgun_sequence	AUGUSTUS	exon	122836049	122836171	.	-	.	ID=g13948.t2.exon6;Parent=g13948.t2;
NC_088782.1_Calliphora_vicina_chromosome_3,_idCalVici1.1,_whole_genome_shotgun_sequence	AUGUSTUS	start_codon	122836169	122836171	.	-	0	ID=g13948.t2.start1;Parent=g13948.t2;
NC_088782.1_Calliphora_vicina_chromosome_3,_idCalVici1.1,_whole_genome_shotgun_sequence	AUGUSTUS	gene	122919357	122923517	.	-	.	ID=g13949;
NC_088782.1_Calliphora_vicina_chromosome_3,_idCalVici1.1,_whole_genome_shotgun_sequence	AUGUSTUS	mRNA	122919357	122923517	0.94	-	.	ID=g13949.t1;Parent=g13949;
NC_088782.1_Calliphora_vicina_chromosome_3,_idCalVici1.1,_whole_genome_shotgun_sequence	AUGUSTUS	stop_codon	122919357	122919359	.	-	0	ID=g13949.t1.stop1;Parent=g13949.t1;
NC_088782.1_Calliphora_vicina_chromosome_3,_idCalVici1.1,_whole_genome_shotgun_sequence	AUGUSTUS	CDS	122919357	122919641	1	-	0	ID=g13949.t1.CDS1;Parent=g13949.t1;
NC_088782.1_Calliphora_vicina_chromosome_3,_idCalVici1.1,_whole_genome_shotgun_sequence	AUGUSTUS	exon	122919357	122919641	.	-	.	ID=g13949.t1.exon1;Parent=g13949.t1;
NC_088782.1_Calliphora_vicina_chromosome_3,_idCalVici1.1,_whole_genome_shotgun_sequence	AUGUSTUS	intron	122919642	122919713	1	-	.	ID=g13949.t1.intron1;Parent=g13949.t1;
NC_088782.1_Calliphora_vicina_chromosome_3,_idCalVici1.1,_whole_genome_shotgun_sequence	AUGUSTUS	CDS	122919714	122920148	1	-	0	ID=g13949.t1.CDS2;Parent=g13949.t1;
NC_088782.1_Calliphora_vicina_chromosome_3,_idCalVici1.1,_whole_genome_shotgun_sequence	AUGUSTUS	exon	122919714	122920148	.	-	.	ID=g13949.t1.exon2;Parent=g13949.t1;
NC_088782.1_Calliphora_vicina_chromosome_3,_idCalVici1.1,_whole_genome_shotgun_sequence	AUGUSTUS	intron	122920149	122923080	1	-	.	ID=g13949.t1.intron2;Parent=g13949.t1;
NC_088782.1_Calliphora_vicina_chromosome_3,_idCalVici1.1,_whole_genome_shotgun_sequence	AUGUSTUS	CDS	122923081	122923207	1	-	1	ID=g13949.t1.CDS3;Parent=g13949.t1;
NC_088782.1_Calliphora_vicina_chromosome_3,_idCalVici1.1,_whole_genome_shotgun_sequence	AUGUSTUS	exon	122923081	122923207	.	-	.	ID=g13949.t1.exon3;Parent=g13949.t1;
NC_088782.1_Calliphora_vicina_chromosome_3,_idCalVici1.1,_whole_genome_shotgun_sequence	AUGUSTUS	intron	122923208	122923461	0.94	-	.	ID=g13949.t1.intron3;Parent=g13949.t1;
NC_088782.1_Calliphora_vicina_chromosome_3,_idCalVici1.1,_whole_genome_shotgun_sequence	AUGUSTUS	CDS	122923462	122923517	0.94	-	0	ID=g13949.t1.CDS4;Parent=g13949.t1;
NC_088782.1_Calliphora_vicina_chromosome_3,_idCalVici1.1,_whole_genome_shotgun_sequence	AUGUSTUS	exon	122923462	122923517	.	-	.	ID=g13949.t1.exon4;Parent=g13949.t1;
NC_088782.1_Calliphora_vicina_chromosome_3,_idCalVici1.1,_whole_genome_shotgun_sequence	AUGUSTUS	start_codon	122923515	122923517	.	-	0	ID=g13949.t1.start1;Parent=g13949.t1;
NC_088782.1_Calliphora_vicina_chromosome_3,_idCalVici1.1,_whole_genome_shotgun_sequence	AUGUSTUS	gene	122923722	122926690	.	+	.	ID=g13950;
NC_088782.1_Calliphora_vicina_chromosome_3,_idCalVici1.1,_whole_genome_shotgun_sequence	AUGUSTUS	mRNA	122923722	122926690	1	+	.	ID=g13950.t1;Parent=g13950;
NC_088782.1_Calliphora_vicina_chromosome_3,_idCalVici1.1,_whole_genome_shotgun_sequence	AUGUSTUS	start_codon	122923722	122923724	.	+	0	ID=g13950.t1.start1;Parent=g13950.t1;
NC_088782.1_Calliphora_vicina_chromosome_3,_idCalVici1.1,_whole_genome_shotgun_sequence	AUGUSTUS	CDS	122923722	122923803	1	+	0	ID=g13950.t1.CDS1;Parent=g13950.t1;
NC_088782.1_Calliphora_vicina_chromosome_3,_idCalVici1.1,_whole_genome_shotgun_sequence	AUGUSTUS	exon	122923722	122923803	.	+	.	ID=g13950.t1.exon1;Parent=g13950.t1;
NC_088782.1_Calliphora_vicina_chromosome_3,_idCalVici1.1,_whole_genome_shotgun_sequence	AUGUSTUS	intron	122923804	122923922	1	+	.	ID=g13950.t1.intron1;Parent=g13950.t1;
NC_088782.1_Calliphora_vicina_chromosome_3,_idCalVici1.1,_whole_genome_shotgun_sequence	AUGUSTUS	CDS	122923923	122924029	1	+	2	ID=g13950.t1.CDS2;Parent=g13950.t1;
NC_088782.1_Calliphora_vicina_chromosome_3,_idCalVici1.1,_whole_genome_shotgun_sequence	AUGUSTUS	exon	122923923	122924029	.	+	.	ID=g13950.t1.exon2;Parent=g13950.t1;
NC_088782.1_Calliphora_vicina_chromosome_3,_idCalVici1.1,_whole_genome_shotgun_sequence	AUGUSTUS	intron	122924030	122924101	1	+	.	ID=g13950.t1.intron2;Parent=g13950.t1;
NC_088782.1_Calliphora_vicina_chromosome_3,_idCalVici1.1,_whole_genome_shotgun_sequence	AUGUSTUS	CDS	122924102	122924183	1	+	0	ID=g13950.t1.CDS3;Parent=g13950.t1;
NC_088782.1_Calliphora_vicina_chromosome_3,_idCalVici1.1,_whole_genome_shotgun_sequence	AUGUSTUS	exon	122924102	122924183	.	+	.	ID=g13950.t1.exon3;Parent=g13950.t1;
NC_088782.1_Calliphora_vicina_chromosome_3,_idCalVici1.1,_whole_genome_shotgun_sequence	AUGUSTUS	intron	122924184	122924245	1	+	.	ID=g13950.t1.intron3;Parent=g13950.t1;
NC_088782.1_Calliphora_vicina_chromosome_3,_idCalVici1.1,_whole_genome_shotgun_sequence	AUGUSTUS	CDS	122924246	122924313	1	+	2	ID=g13950.t1.CDS4;Parent=g13950.t1;
NC_088782.1_Calliphora_vicina_chromosome_3,_idCalVici1.1,_whole_genome_shotgun_sequence	AUGUSTUS	exon	122924246	122924313	.	+	.	ID=g13950.t1.exon4;Parent=g13950.t1;
NC_088782.1_Calliphora_vicina_chromosome_3,_idCalVici1.1,_whole_genome_shotgun_sequence	AUGUSTUS	intron	122924314	122926472	1	+	.	ID=g13950.t1.intron4;Parent=g13950.t1;
NC_088782.1_Calliphora_vicina_chromosome_3,_idCalVici1.1,_whole_genome_shotgun_sequence	AUGUSTUS	CDS	122926473	122926548	1	+	0	ID=g13950.t1.CDS5;Parent=g13950.t1;
NC_088782.1_Calliphora_vicina_chromosome_3,_idCalVici1.1,_whole_genome_shotgun_sequence	AUGUSTUS	exon	122926473	122926548	.	+	.	ID=g13950.t1.exon5;Parent=g13950.t1;
NC_088782.1_Calliphora_vicina_chromosome_3,_idCalVici1.1,_whole_genome_shotgun_sequence	AUGUSTUS	intron	122926549	122926607	1	+	.	ID=g13950.t1.intron5;Parent=g13950.t1;
NC_088782.1_Calliphora_vicina_chromosome_3,_idCalVici1.1,_whole_genome_shotgun_sequence	AUGUSTUS	CDS	122926608	122926690	1	+	2	ID=g13950.t1.CDS6;Parent=g13950.t1;
NC_088782.1_Calliphora_vicina_chromosome_3,_idCalVici1.1,_whole_genome_shotgun_sequence	AUGUSTUS	exon	122926608	122926690	.	+	.	ID=g13950.t1.exon6;Parent=g13950.t1;
NC_088782.1_Calliphora_vicina_chromosome_3,_idCalVici1.1,_whole_genome_shotgun_sequence	AUGUSTUS	stop_codon	122926688	122926690	.	+	0	ID=g13950.t1.stop1;Parent=g13950.t1;
NC_088782.1_Calliphora_vicina_chromosome_3,_idCalVici1.1,_whole_genome_shotgun_sequence	AUGUSTUS	gene	122931620	122932255	.	+	.	ID=g13951;
NC_088782.1_Calliphora_vicina_chromosome_3,_idCalVici1.1,_whole_genome_shotgun_sequence	AUGUSTUS	mRNA	122931620	122932255	1	+	.	ID=g13951.t1;Parent=g13951;
NC_088782.1_Calliphora_vicina_chromosome_3,_idCalVici1.1,_whole_genome_shotgun_sequence	AUGUSTUS	start_codon	122931620	122931622	.	+	0	ID=g13951.t1.start1;Parent=g13951.t1;
NC_088782.1_Calliphora_vicina_chromosome_3,_idCalVici1.1,_whole_genome_shotgun_sequence	AUGUSTUS	CDS	122931620	122931793	1	+	0	ID=g13951.t1.CDS1;Parent=g13951.t1;
NC_088782.1_Calliphora_vicina_chromosome_3,_idCalVici1.1,_whole_genome_shotgun_sequence	AUGUSTUS	exon	122931620	122931793	.	+	.	ID=g13951.t1.exon1;Parent=g13951.t1;
NC_088782.1_Calliphora_vicina_chromosome_3,_idCalVici1.1,_whole_genome_shotgun_sequence	AUGUSTUS	intron	122931794	122931868	1	+	.	ID=g13951.t1.intron1;Parent=g13951.t1;
NC_088782.1_Calliphora_vicina_chromosome_3,_idCalVici1.1,_whole_genome_shotgun_sequence	AUGUSTUS	CDS	122931869	122932018	1	+	0	ID=g13951.t1.CDS2;Parent=g13951.t1;
NC_088782.1_Calliphora_vicina_chromosome_3,_idCalVici1.1,_whole_genome_shotgun_sequence	AUGUSTUS	exon	122931869	122932018	.	+	.	ID=g13951.t1.exon2;Parent=g13951.t1;
NC_088782.1_Calliphora_vicina_chromosome_3,_idCalVici1.1,_whole_genome_shotgun_sequence	AUGUSTUS	intron	122932019	122932096	1	+	.	ID=g13951.t1.intron2;Parent=g13951.t1;
NC_088782.1_Calliphora_vicina_chromosome_3,_idCalVici1.1,_whole_genome_shotgun_sequence	AUGUSTUS	CDS	122932097	122932255	1	+	0	ID=g13951.t1.CDS3;Parent=g13951.t1;
NC_088782.1_Calliphora_vicina_chromosome_3,_idCalVici1.1,_whole_genome_shotgun_sequence	AUGUSTUS	exon	122932097	122932255	.	+	.	ID=g13951.t1.exon3;Parent=g13951.t1;
NC_088782.1_Calliphora_vicina_chromosome_3,_idCalVici1.1,_whole_genome_shotgun_sequence	AUGUSTUS	stop_codon	122932253	122932255	.	+	0	ID=g13951.t1.stop1;Parent=g13951.t1;
NC_088782.1_Calliphora_vicina_chromosome_3,_idCalVici1.1,_whole_genome_shotgun_sequence	AUGUSTUS	gene	122942766	122958361	.	-	.	ID=g13952;
NC_088782.1_Calliphora_vicina_chromosome_3,_idCalVici1.1,_whole_genome_shotgun_sequence	AUGUSTUS	mRNA	122942766	122958361	1	-	.	ID=g13952.t1;Parent=g13952;
NC_088782.1_Calliphora_vicina_chromosome_3,_idCalVici1.1,_whole_genome_shotgun_sequence	AUGUSTUS	stop_codon	122942766	122942768	.	-	0	ID=g13952.t1.stop1;Parent=g13952.t1;
NC_088782.1_Calliphora_vicina_chromosome_3,_idCalVici1.1,_whole_genome_shotgun_sequence	AUGUSTUS	CDS	122942766	122942895	1	-	1	ID=g13952.t1.CDS1;Parent=g13952.t1;
NC_088782.1_Calliphora_vicina_chromosome_3,_idCalVici1.1,_whole_genome_shotgun_sequence	AUGUSTUS	exon	122942766	122942895	.	-	.	ID=g13952.t1.exon1;Parent=g13952.t1;
NC_088782.1_Calliphora_vicina_chromosome_3,_idCalVici1.1,_whole_genome_shotgun_sequence	AUGUSTUS	intron	122942896	122942964	1	-	.	ID=g13952.t1.intron1;Parent=g13952.t1;
NC_088782.1_Calliphora_vicina_chromosome_3,_idCalVici1.1,_whole_genome_shotgun_sequence	AUGUSTUS	CDS	122942965	122943066	1	-	1	ID=g13952.t1.CDS2;Parent=g13952.t1;
NC_088782.1_Calliphora_vicina_chromosome_3,_idCalVici1.1,_whole_genome_shotgun_sequence	AUGUSTUS	exon	122942965	122943066	.	-	.	ID=g13952.t1.exon2;Parent=g13952.t1;
NC_088782.1_Calliphora_vicina_chromosome_3,_idCalVici1.1,_whole_genome_shotgun_sequence	AUGUSTUS	intron	122943067	122943126	1	-	.	ID=g13952.t1.intron2;Parent=g13952.t1;
NC_088782.1_Calliphora_vicina_chromosome_3,_idCalVici1.1,_whole_genome_shotgun_sequence	AUGUSTUS	CDS	122943127	122943380	1	-	0	ID=g13952.t1.CDS3;Parent=g13952.t1;
NC_088782.1_Calliphora_vicina_chromosome_3,_idCalVici1.1,_whole_genome_shotgun_sequence	AUGUSTUS	exon	122943127	122943380	.	-	.	ID=g13952.t1.exon3;Parent=g13952.t1;
NC_088782.1_Calliphora_vicina_chromosome_3,_idCalVici1.1,_whole_genome_shotgun_sequence	AUGUSTUS	intron	122943381	122943448	1	-	.	ID=g13952.t1.intron3;Parent=g13952.t1;
NC_088782.1_Calliphora_vicina_chromosome_3,_idCalVici1.1,_whole_genome_shotgun_sequence	AUGUSTUS	CDS	122943449	122943980	1	-	1	ID=g13952.t1.CDS4;Parent=g13952.t1;
NC_088782.1_Calliphora_vicina_chromosome_3,_idCalVici1.1,_whole_genome_shotgun_sequence	AUGUSTUS	exon	122943449	122943980	.	-	.	ID=g13952.t1.exon4;Parent=g13952.t1;
NC_088782.1_Calliphora_vicina_chromosome_3,_idCalVici1.1,_whole_genome_shotgun_sequence	AUGUSTUS	intron	122943981	122944049	1	-	.	ID=g13952.t1.intron4;Parent=g13952.t1;
NC_088782.1_Calliphora_vicina_chromosome_3,_idCalVici1.1,_whole_genome_shotgun_sequence	AUGUSTUS	CDS	122944050	122944189	1	-	0	ID=g13952.t1.CDS5;Parent=g13952.t1;
NC_088782.1_Calliphora_vicina_chromosome_3,_idCalVici1.1,_whole_genome_shotgun_sequence	AUGUSTUS	exon	122944050	122944189	.	-	.	ID=g13952.t1.exon5;Parent=g13952.t1;
NC_088782.1_Calliphora_vicina_chromosome_3,_idCalVici1.1,_whole_genome_shotgun_sequence	AUGUSTUS	intron	122944190	122954210	1	-	.	ID=g13952.t1.intron5;Parent=g13952.t1;
NC_088782.1_Calliphora_vicina_chromosome_3,_idCalVici1.1,_whole_genome_shotgun_sequence	AUGUSTUS	CDS	122954211	122954296	1	-	2	ID=g13952.t1.CDS6;Parent=g13952.t1;
NC_088782.1_Calliphora_vicina_chromosome_3,_idCalVici1.1,_whole_genome_shotgun_sequence	AUGUSTUS	exon	122954211	122954296	.	-	.	ID=g13952.t1.exon6;Parent=g13952.t1;
NC_088782.1_Calliphora_vicina_chromosome_3,_idCalVici1.1,_whole_genome_shotgun_sequence	AUGUSTUS	intron	122954297	122958228	1	-	.	ID=g13952.t1.intron6;Parent=g13952.t1;
NC_088782.1_Calliphora_vicina_chromosome_3,_idCalVici1.1,_whole_genome_shotgun_sequence	AUGUSTUS	CDS	122958229	122958361	1	-	0	ID=g13952.t1.CDS7;Parent=g13952.t1;
NC_088782.1_Calliphora_vicina_chromosome_3,_idCalVici1.1,_whole_genome_shotgun_sequence	AUGUSTUS	exon	122958229	122958361	.	-	.	ID=g13952.t1.exon7;Parent=g13952.t1;
NC_088782.1_Calliphora_vicina_chromosome_3,_idCalVici1.1,_whole_genome_shotgun_sequence	AUGUSTUS	start_codon	122958359	122958361	.	-	0	ID=g13952.t1.start1;Parent=g13952.t1;
NC_088782.1_Calliphora_vicina_chromosome_3,_idCalVici1.1,_whole_genome_shotgun_sequence	AUGUSTUS	gene	122961423	122971966	.	-	.	ID=g13953;
NC_088782.1_Calliphora_vicina_chromosome_3,_idCalVici1.1,_whole_genome_shotgun_sequence	AUGUSTUS	mRNA	122961423	122971966	1	-	.	ID=g13953.t1;Parent=g13953;
NC_088782.1_Calliphora_vicina_chromosome_3,_idCalVici1.1,_whole_genome_shotgun_sequence	AUGUSTUS	stop_codon	122961423	122961425	.	-	0	ID=g13953.t1.stop1;Parent=g13953.t1;
NC_088782.1_Calliphora_vicina_chromosome_3,_idCalVici1.1,_whole_genome_shotgun_sequence	AUGUSTUS	CDS	122961423	122961761	1	-	0	ID=g13953.t1.CDS1;Parent=g13953.t1;
NC_088782.1_Calliphora_vicina_chromosome_3,_idCalVici1.1,_whole_genome_shotgun_sequence	AUGUSTUS	exon	122961423	122961761	.	-	.	ID=g13953.t1.exon1;Parent=g13953.t1;
NC_088782.1_Calliphora_vicina_chromosome_3,_idCalVici1.1,_whole_genome_shotgun_sequence	AUGUSTUS	intron	122961762	122961818	1	-	.	ID=g13953.t1.intron1;Parent=g13953.t1;
NC_088782.1_Calliphora_vicina_chromosome_3,_idCalVici1.1,_whole_genome_shotgun_sequence	AUGUSTUS	CDS	122961819	122962311	1	-	1	ID=g13953.t1.CDS2;Parent=g13953.t1;
NC_088782.1_Calliphora_vicina_chromosome_3,_idCalVici1.1,_whole_genome_shotgun_sequence	AUGUSTUS	exon	122961819	122962311	.	-	.	ID=g13953.t1.exon2;Parent=g13953.t1;
NC_088782.1_Calliphora_vicina_chromosome_3,_idCalVici1.1,_whole_genome_shotgun_sequence	AUGUSTUS	intron	122962312	122962432	1	-	.	ID=g13953.t1.intron2;Parent=g13953.t1;
NC_088782.1_Calliphora_vicina_chromosome_3,_idCalVici1.1,_whole_genome_shotgun_sequence	AUGUSTUS	CDS	122962433	122962614	1	-	0	ID=g13953.t1.CDS3;Parent=g13953.t1;
NC_088782.1_Calliphora_vicina_chromosome_3,_idCalVici1.1,_whole_genome_shotgun_sequence	AUGUSTUS	exon	122962433	122962614	.	-	.	ID=g13953.t1.exon3;Parent=g13953.t1;
NC_088782.1_Calliphora_vicina_chromosome_3,_idCalVici1.1,_whole_genome_shotgun_sequence	AUGUSTUS	intron	122962615	122962678	1	-	.	ID=g13953.t1.intron3;Parent=g13953.t1;
NC_088782.1_Calliphora_vicina_chromosome_3,_idCalVici1.1,_whole_genome_shotgun_sequence	AUGUSTUS	CDS	122962679	122962896	1	-	2	ID=g13953.t1.CDS4;Parent=g13953.t1;
NC_088782.1_Calliphora_vicina_chromosome_3,_idCalVici1.1,_whole_genome_shotgun_sequence	AUGUSTUS	exon	122962679	122962896	.	-	.	ID=g13953.t1.exon4;Parent=g13953.t1;
NC_088782.1_Calliphora_vicina_chromosome_3,_idCalVici1.1,_whole_genome_shotgun_sequence	AUGUSTUS	intron	122962897	122962967	1	-	.	ID=g13953.t1.intron4;Parent=g13953.t1;
NC_088782.1_Calliphora_vicina_chromosome_3,_idCalVici1.1,_whole_genome_shotgun_sequence	AUGUSTUS	CDS	122962968	122963325	1	-	0	ID=g13953.t1.CDS5;Parent=g13953.t1;
NC_088782.1_Calliphora_vicina_chromosome_3,_idCalVici1.1,_whole_genome_shotgun_sequence	AUGUSTUS	exon	122962968	122963325	.	-	.	ID=g13953.t1.exon5;Parent=g13953.t1;
NC_088782.1_Calliphora_vicina_chromosome_3,_idCalVici1.1,_whole_genome_shotgun_sequence	AUGUSTUS	intron	122963326	122963395	1	-	.	ID=g13953.t1.intron5;Parent=g13953.t1;
NC_088782.1_Calliphora_vicina_chromosome_3,_idCalVici1.1,_whole_genome_shotgun_sequence	AUGUSTUS	CDS	122963396	122963637	1	-	2	ID=g13953.t1.CDS6;Parent=g13953.t1;
NC_088782.1_Calliphora_vicina_chromosome_3,_idCalVici1.1,_whole_genome_shotgun_sequence	AUGUSTUS	exon	122963396	122963637	.	-	.	ID=g13953.t1.exon6;Parent=g13953.t1;
NC_088782.1_Calliphora_vicina_chromosome_3,_idCalVici1.1,_whole_genome_shotgun_sequence	AUGUSTUS	intron	122963638	122970452	1	-	.	ID=g13953.t1.intron6;Parent=g13953.t1;
NC_088782.1_Calliphora_vicina_chromosome_3,_idCalVici1.1,_whole_genome_shotgun_sequence	AUGUSTUS	CDS	122970453	122971807	1	-	1	ID=g13953.t1.CDS7;Parent=g13953.t1;
NC_088782.1_Calliphora_vicina_chromosome_3,_idCalVici1.1,_whole_genome_shotgun_sequence	AUGUSTUS	exon	122970453	122971807	.	-	.	ID=g13953.t1.exon7;Parent=g13953.t1;
NC_088782.1_Calliphora_vicina_chromosome_3,_idCalVici1.1,_whole_genome_shotgun_sequence	AUGUSTUS	intron	122971808	122971865	1	-	.	ID=g13953.t1.intron7;Parent=g13953.t1;
NC_088782.1_Calliphora_vicina_chromosome_3,_idCalVici1.1,_whole_genome_shotgun_sequence	AUGUSTUS	CDS	122971866	122971966	1	-	0	ID=g13953.t1.CDS8;Parent=g13953.t1;
NC_088782.1_Calliphora_vicina_chromosome_3,_idCalVici1.1,_whole_genome_shotgun_sequence	AUGUSTUS	exon	122971866	122971966	.	-	.	ID=g13953.t1.exon8;Parent=g13953.t1;
NC_088782.1_Calliphora_vicina_chromosome_3,_idCalVici1.1,_whole_genome_shotgun_sequence	AUGUSTUS	start_codon	122971964	122971966	.	-	0	ID=g13953.t1.start1;Parent=g13953.t1;
NC_088782.1_Calliphora_vicina_chromosome_3,_idCalVici1.1,_whole_genome_shotgun_sequence	AUGUSTUS	gene	122973662	122977541	.	+	.	ID=g13954;
NC_088782.1_Calliphora_vicina_chromosome_3,_idCalVici1.1,_whole_genome_shotgun_sequence	AUGUSTUS	mRNA	122973662	122977541	1	+	.	ID=g13954.t1;Parent=g13954;
NC_088782.1_Calliphora_vicina_chromosome_3,_idCalVici1.1,_whole_genome_shotgun_sequence	AUGUSTUS	start_codon	122973662	122973664	.	+	0	ID=g13954.t1.start1;Parent=g13954.t1;
NC_088782.1_Calliphora_vicina_chromosome_3,_idCalVici1.1,_whole_genome_shotgun_sequence	AUGUSTUS	CDS	122973662	122975471	1	+	0	ID=g13954.t1.CDS1;Parent=g13954.t1;
NC_088782.1_Calliphora_vicina_chromosome_3,_idCalVici1.1,_whole_genome_shotgun_sequence	AUGUSTUS	exon	122973662	122975471	.	+	.	ID=g13954.t1.exon1;Parent=g13954.t1;
NC_088782.1_Calliphora_vicina_chromosome_3,_idCalVici1.1,_whole_genome_shotgun_sequence	AUGUSTUS	intron	122975472	122976453	1	+	.	ID=g13954.t1.intron1;Parent=g13954.t1;
NC_088782.1_Calliphora_vicina_chromosome_3,_idCalVici1.1,_whole_genome_shotgun_sequence	AUGUSTUS	CDS	122976454	122977541	1	+	2	ID=g13954.t1.CDS2;Parent=g13954.t1;
NC_088782.1_Calliphora_vicina_chromosome_3,_idCalVici1.1,_whole_genome_shotgun_sequence	AUGUSTUS	exon	122976454	122977541	.	+	.	ID=g13954.t1.exon2;Parent=g13954.t1;
NC_088782.1_Calliphora_vicina_chromosome_3,_idCalVici1.1,_whole_genome_shotgun_sequence	AUGUSTUS	stop_codon	122977539	122977541	.	+	0	ID=g13954.t1.stop1;Parent=g13954.t1;
NC_088782.1_Calliphora_vicina_chromosome_3,_idCalVici1.1,_whole_genome_shotgun_sequence	AUGUSTUS	gene	123043786	123045006	.	+	.	ID=g13955;
NC_088782.1_Calliphora_vicina_chromosome_3,_idCalVici1.1,_whole_genome_shotgun_sequence	AUGUSTUS	mRNA	123043786	123045006	1	+	.	ID=g13955.t1;Parent=g13955;
NC_088782.1_Calliphora_vicina_chromosome_3,_idCalVici1.1,_whole_genome_shotgun_sequence	AUGUSTUS	start_codon	123043786	123043788	.	+	0	ID=g13955.t1.start1;Parent=g13955.t1;
NC_088782.1_Calliphora_vicina_chromosome_3,_idCalVici1.1,_whole_genome_shotgun_sequence	AUGUSTUS	CDS	123043786	123043851	1	+	0	ID=g13955.t1.CDS1;Parent=g13955.t1;
NC_088782.1_Calliphora_vicina_chromosome_3,_idCalVici1.1,_whole_genome_shotgun_sequence	AUGUSTUS	exon	123043786	123043851	.	+	.	ID=g13955.t1.exon1;Parent=g13955.t1;
NC_088782.1_Calliphora_vicina_chromosome_3,_idCalVici1.1,_whole_genome_shotgun_sequence	AUGUSTUS	intron	123043852	123043914	1	+	.	ID=g13955.t1.intron1;Parent=g13955.t1;
NC_088782.1_Calliphora_vicina_chromosome_3,_idCalVici1.1,_whole_genome_shotgun_sequence	AUGUSTUS	CDS	123043915	123044140	1	+	0	ID=g13955.t1.CDS2;Parent=g13955.t1;
NC_088782.1_Calliphora_vicina_chromosome_3,_idCalVici1.1,_whole_genome_shotgun_sequence	AUGUSTUS	exon	123043915	123044140	.	+	.	ID=g13955.t1.exon2;Parent=g13955.t1;
NC_088782.1_Calliphora_vicina_chromosome_3,_idCalVici1.1,_whole_genome_shotgun_sequence	AUGUSTUS	intron	123044141	123044203	1	+	.	ID=g13955.t1.intron2;Parent=g13955.t1;
NC_088782.1_Calliphora_vicina_chromosome_3,_idCalVici1.1,_whole_genome_shotgun_sequence	AUGUSTUS	CDS	123044204	123044769	1	+	2	ID=g13955.t1.CDS3;Parent=g13955.t1;
NC_088782.1_Calliphora_vicina_chromosome_3,_idCalVici1.1,_whole_genome_shotgun_sequence	AUGUSTUS	exon	123044204	123044769	.	+	.	ID=g13955.t1.exon3;Parent=g13955.t1;
NC_088782.1_Calliphora_vicina_chromosome_3,_idCalVici1.1,_whole_genome_shotgun_sequence	AUGUSTUS	intron	123044770	123044832	1	+	.	ID=g13955.t1.intron3;Parent=g13955.t1;
NC_088782.1_Calliphora_vicina_chromosome_3,_idCalVici1.1,_whole_genome_shotgun_sequence	AUGUSTUS	CDS	123044833	123045006	1	+	0	ID=g13955.t1.CDS4;Parent=g13955.t1;
NC_088782.1_Calliphora_vicina_chromosome_3,_idCalVici1.1,_whole_genome_shotgun_sequence	AUGUSTUS	exon	123044833	123045006	.	+	.	ID=g13955.t1.exon4;Parent=g13955.t1;
NC_088782.1_Calliphora_vicina_chromosome_3,_idCalVici1.1,_whole_genome_shotgun_sequence	AUGUSTUS	stop_codon	123045004	123045006	.	+	0	ID=g13955.t1.stop1;Parent=g13955.t1;
NC_088782.1_Calliphora_vicina_chromosome_3,_idCalVici1.1,_whole_genome_shotgun_sequence	AUGUSTUS	gene	123058268	123069801	.	+	.	ID=g13956;
NC_088782.1_Calliphora_vicina_chromosome_3,_idCalVici1.1,_whole_genome_shotgun_sequence	AUGUSTUS	mRNA	123058268	123069801	0.87	+	.	ID=g13956.t1;Parent=g13956;
NC_088782.1_Calliphora_vicina_chromosome_3,_idCalVici1.1,_whole_genome_shotgun_sequence	AUGUSTUS	start_codon	123058268	123058270	.	+	0	ID=g13956.t1.start1;Parent=g13956.t1;
NC_088782.1_Calliphora_vicina_chromosome_3,_idCalVici1.1,_whole_genome_shotgun_sequence	AUGUSTUS	CDS	123058268	123061053	1	+	0	ID=g13956.t1.CDS1;Parent=g13956.t1;
NC_088782.1_Calliphora_vicina_chromosome_3,_idCalVici1.1,_whole_genome_shotgun_sequence	AUGUSTUS	exon	123058268	123061053	.	+	.	ID=g13956.t1.exon1;Parent=g13956.t1;
NC_088782.1_Calliphora_vicina_chromosome_3,_idCalVici1.1,_whole_genome_shotgun_sequence	AUGUSTUS	intron	123061054	123066680	1	+	.	ID=g13956.t1.intron1;Parent=g13956.t1;
NC_088782.1_Calliphora_vicina_chromosome_3,_idCalVici1.1,_whole_genome_shotgun_sequence	AUGUSTUS	CDS	123066681	123069801	0.87	+	1	ID=g13956.t1.CDS2;Parent=g13956.t1;
NC_088782.1_Calliphora_vicina_chromosome_3,_idCalVici1.1,_whole_genome_shotgun_sequence	AUGUSTUS	exon	123066681	123069801	.	+	.	ID=g13956.t1.exon2;Parent=g13956.t1;
NC_088782.1_Calliphora_vicina_chromosome_3,_idCalVici1.1,_whole_genome_shotgun_sequence	AUGUSTUS	stop_codon	123069799	123069801	.	+	0	ID=g13956.t1.stop1;Parent=g13956.t1;
NC_088782.1_Calliphora_vicina_chromosome_3,_idCalVici1.1,_whole_genome_shotgun_sequence	AUGUSTUS	gene	123314152	123319570	.	+	.	ID=g13957;
NC_088782.1_Calliphora_vicina_chromosome_3,_idCalVici1.1,_whole_genome_shotgun_sequence	AUGUSTUS	mRNA	123314152	123319570	1	+	.	ID=g13957.t1;Parent=g13957;
NC_088782.1_Calliphora_vicina_chromosome_3,_idCalVici1.1,_whole_genome_shotgun_sequence	AUGUSTUS	start_codon	123314152	123314154	.	+	0	ID=g13957.t1.start1;Parent=g13957.t1;
NC_088782.1_Calliphora_vicina_chromosome_3,_idCalVici1.1,_whole_genome_shotgun_sequence	AUGUSTUS	CDS	123314152	123317268	1	+	0	ID=g13957.t1.CDS1;Parent=g13957.t1;
NC_088782.1_Calliphora_vicina_chromosome_3,_idCalVici1.1,_whole_genome_shotgun_sequence	AUGUSTUS	exon	123314152	123317268	.	+	.	ID=g13957.t1.exon1;Parent=g13957.t1;
NC_088782.1_Calliphora_vicina_chromosome_3,_idCalVici1.1,_whole_genome_shotgun_sequence	AUGUSTUS	intron	123317269	123317328	1	+	.	ID=g13957.t1.intron1;Parent=g13957.t1;
NC_088782.1_Calliphora_vicina_chromosome_3,_idCalVici1.1,_whole_genome_shotgun_sequence	AUGUSTUS	CDS	123317329	123317457	1	+	0	ID=g13957.t1.CDS2;Parent=g13957.t1;
NC_088782.1_Calliphora_vicina_chromosome_3,_idCalVici1.1,_whole_genome_shotgun_sequence	AUGUSTUS	exon	123317329	123317457	.	+	.	ID=g13957.t1.exon2;Parent=g13957.t1;
NC_088782.1_Calliphora_vicina_chromosome_3,_idCalVici1.1,_whole_genome_shotgun_sequence	AUGUSTUS	intron	123317458	123317519	1	+	.	ID=g13957.t1.intron2;Parent=g13957.t1;
NC_088782.1_Calliphora_vicina_chromosome_3,_idCalVici1.1,_whole_genome_shotgun_sequence	AUGUSTUS	CDS	123317520	123317952	1	+	0	ID=g13957.t1.CDS3;Parent=g13957.t1;
NC_088782.1_Calliphora_vicina_chromosome_3,_idCalVici1.1,_whole_genome_shotgun_sequence	AUGUSTUS	exon	123317520	123317952	.	+	.	ID=g13957.t1.exon3;Parent=g13957.t1;
NC_088782.1_Calliphora_vicina_chromosome_3,_idCalVici1.1,_whole_genome_shotgun_sequence	AUGUSTUS	intron	123317953	123318020	1	+	.	ID=g13957.t1.intron3;Parent=g13957.t1;
NC_088782.1_Calliphora_vicina_chromosome_3,_idCalVici1.1,_whole_genome_shotgun_sequence	AUGUSTUS	CDS	123318021	123318152	1	+	2	ID=g13957.t1.CDS4;Parent=g13957.t1;
NC_088782.1_Calliphora_vicina_chromosome_3,_idCalVici1.1,_whole_genome_shotgun_sequence	AUGUSTUS	exon	123318021	123318152	.	+	.	ID=g13957.t1.exon4;Parent=g13957.t1;
NC_088782.1_Calliphora_vicina_chromosome_3,_idCalVici1.1,_whole_genome_shotgun_sequence	AUGUSTUS	intron	123318153	123319421	1	+	.	ID=g13957.t1.intron4;Parent=g13957.t1;
NC_088782.1_Calliphora_vicina_chromosome_3,_idCalVici1.1,_whole_genome_shotgun_sequence	AUGUSTUS	CDS	123319422	123319570	1	+	2	ID=g13957.t1.CDS5;Parent=g13957.t1;
NC_088782.1_Calliphora_vicina_chromosome_3,_idCalVici1.1,_whole_genome_shotgun_sequence	AUGUSTUS	exon	123319422	123319570	.	+	.	ID=g13957.t1.exon5;Parent=g13957.t1;
NC_088782.1_Calliphora_vicina_chromosome_3,_idCalVici1.1,_whole_genome_shotgun_sequence	AUGUSTUS	stop_codon	123319568	123319570	.	+	0	ID=g13957.t1.stop1;Parent=g13957.t1;
NC_088782.1_Calliphora_vicina_chromosome_3,_idCalVici1.1,_whole_genome_shotgun_sequence	AUGUSTUS	gene	123327477	123331417	.	-	.	ID=g13958;
NC_088782.1_Calliphora_vicina_chromosome_3,_idCalVici1.1,_whole_genome_shotgun_sequence	AUGUSTUS	mRNA	123327477	123331417	1	-	.	ID=g13958.t1;Parent=g13958;
NC_088782.1_Calliphora_vicina_chromosome_3,_idCalVici1.1,_whole_genome_shotgun_sequence	AUGUSTUS	stop_codon	123327477	123327479	.	-	0	ID=g13958.t1.stop1;Parent=g13958.t1;
NC_088782.1_Calliphora_vicina_chromosome_3,_idCalVici1.1,_whole_genome_shotgun_sequence	AUGUSTUS	CDS	123327477	123328846	1	-	2	ID=g13958.t1.CDS1;Parent=g13958.t1;
NC_088782.1_Calliphora_vicina_chromosome_3,_idCalVici1.1,_whole_genome_shotgun_sequence	AUGUSTUS	exon	123327477	123328846	.	-	.	ID=g13958.t1.exon1;Parent=g13958.t1;
NC_088782.1_Calliphora_vicina_chromosome_3,_idCalVici1.1,_whole_genome_shotgun_sequence	AUGUSTUS	intron	123328847	123331056	1	-	.	ID=g13958.t1.intron1;Parent=g13958.t1;
NC_088782.1_Calliphora_vicina_chromosome_3,_idCalVici1.1,_whole_genome_shotgun_sequence	AUGUSTUS	CDS	123331057	123331417	1	-	0	ID=g13958.t1.CDS2;Parent=g13958.t1;
NC_088782.1_Calliphora_vicina_chromosome_3,_idCalVici1.1,_whole_genome_shotgun_sequence	AUGUSTUS	exon	123331057	123331417	.	-	.	ID=g13958.t1.exon2;Parent=g13958.t1;
NC_088782.1_Calliphora_vicina_chromosome_3,_idCalVici1.1,_whole_genome_shotgun_sequence	AUGUSTUS	start_codon	123331415	123331417	.	-	0	ID=g13958.t1.start1;Parent=g13958.t1;
NC_088782.1_Calliphora_vicina_chromosome_3,_idCalVici1.1,_whole_genome_shotgun_sequence	AUGUSTUS	gene	123345025	123348626	.	-	.	ID=g13959;
NC_088782.1_Calliphora_vicina_chromosome_3,_idCalVici1.1,_whole_genome_shotgun_sequence	AUGUSTUS	mRNA	123345025	123348626	1	-	.	ID=g13959.t1;Parent=g13959;
NC_088782.1_Calliphora_vicina_chromosome_3,_idCalVici1.1,_whole_genome_shotgun_sequence	AUGUSTUS	stop_codon	123345025	123345027	.	-	0	ID=g13959.t1.stop1;Parent=g13959.t1;
NC_088782.1_Calliphora_vicina_chromosome_3,_idCalVici1.1,_whole_genome_shotgun_sequence	AUGUSTUS	CDS	123345025	123345516	1	-	0	ID=g13959.t1.CDS1;Parent=g13959.t1;
NC_088782.1_Calliphora_vicina_chromosome_3,_idCalVici1.1,_whole_genome_shotgun_sequence	AUGUSTUS	exon	123345025	123345516	.	-	.	ID=g13959.t1.exon1;Parent=g13959.t1;
NC_088782.1_Calliphora_vicina_chromosome_3,_idCalVici1.1,_whole_genome_shotgun_sequence	AUGUSTUS	intron	123345517	123345579	1	-	.	ID=g13959.t1.intron1;Parent=g13959.t1;
NC_088782.1_Calliphora_vicina_chromosome_3,_idCalVici1.1,_whole_genome_shotgun_sequence	AUGUSTUS	CDS	123345580	123346232	1	-	2	ID=g13959.t1.CDS2;Parent=g13959.t1;
NC_088782.1_Calliphora_vicina_chromosome_3,_idCalVici1.1,_whole_genome_shotgun_sequence	AUGUSTUS	exon	123345580	123346232	.	-	.	ID=g13959.t1.exon2;Parent=g13959.t1;
NC_088782.1_Calliphora_vicina_chromosome_3,_idCalVici1.1,_whole_genome_shotgun_sequence	AUGUSTUS	intron	123346233	123348463	1	-	.	ID=g13959.t1.intron2;Parent=g13959.t1;
NC_088782.1_Calliphora_vicina_chromosome_3,_idCalVici1.1,_whole_genome_shotgun_sequence	AUGUSTUS	CDS	123348464	123348626	1	-	0	ID=g13959.t1.CDS3;Parent=g13959.t1;
NC_088782.1_Calliphora_vicina_chromosome_3,_idCalVici1.1,_whole_genome_shotgun_sequence	AUGUSTUS	exon	123348464	123348626	.	-	.	ID=g13959.t1.exon3;Parent=g13959.t1;
NC_088782.1_Calliphora_vicina_chromosome_3,_idCalVici1.1,_whole_genome_shotgun_sequence	AUGUSTUS	start_codon	123348624	123348626	.	-	0	ID=g13959.t1.start1;Parent=g13959.t1;
NC_088782.1_Calliphora_vicina_chromosome_3,_idCalVici1.1,_whole_genome_shotgun_sequence	AUGUSTUS	gene	123357431	123363421	.	-	.	ID=g13960;
NC_088782.1_Calliphora_vicina_chromosome_3,_idCalVici1.1,_whole_genome_shotgun_sequence	AUGUSTUS	mRNA	123357431	123363421	1	-	.	ID=g13960.t1;Parent=g13960;
NC_088782.1_Calliphora_vicina_chromosome_3,_idCalVici1.1,_whole_genome_shotgun_sequence	AUGUSTUS	stop_codon	123357431	123357433	.	-	0	ID=g13960.t1.stop1;Parent=g13960.t1;
NC_088782.1_Calliphora_vicina_chromosome_3,_idCalVici1.1,_whole_genome_shotgun_sequence	AUGUSTUS	CDS	123357431	123359871	1	-	2	ID=g13960.t1.CDS1;Parent=g13960.t1;
NC_088782.1_Calliphora_vicina_chromosome_3,_idCalVici1.1,_whole_genome_shotgun_sequence	AUGUSTUS	exon	123357431	123359871	.	-	.	ID=g13960.t1.exon1;Parent=g13960.t1;
NC_088782.1_Calliphora_vicina_chromosome_3,_idCalVici1.1,_whole_genome_shotgun_sequence	AUGUSTUS	intron	123359872	123363255	1	-	.	ID=g13960.t1.intron1;Parent=g13960.t1;
NC_088782.1_Calliphora_vicina_chromosome_3,_idCalVici1.1,_whole_genome_shotgun_sequence	AUGUSTUS	CDS	123363256	123363421	1	-	0	ID=g13960.t1.CDS2;Parent=g13960.t1;
NC_088782.1_Calliphora_vicina_chromosome_3,_idCalVici1.1,_whole_genome_shotgun_sequence	AUGUSTUS	exon	123363256	123363421	.	-	.	ID=g13960.t1.exon2;Parent=g13960.t1;
NC_088782.1_Calliphora_vicina_chromosome_3,_idCalVici1.1,_whole_genome_shotgun_sequence	AUGUSTUS	start_codon	123363419	123363421	.	-	0	ID=g13960.t1.start1;Parent=g13960.t1;
NC_088782.1_Calliphora_vicina_chromosome_3,_idCalVici1.1,_whole_genome_shotgun_sequence	AUGUSTUS	gene	123448337	123449436	.	-	.	ID=g13961;
NC_088782.1_Calliphora_vicina_chromosome_3,_idCalVici1.1,_whole_genome_shotgun_sequence	AUGUSTUS	mRNA	123448337	123449436	0.5	-	.	ID=g13961.t1;Parent=g13961;
NC_088782.1_Calliphora_vicina_chromosome_3,_idCalVici1.1,_whole_genome_shotgun_sequence	AUGUSTUS	stop_codon	123448337	123448339	.	-	0	ID=g13961.t1.stop1;Parent=g13961.t1;
NC_088782.1_Calliphora_vicina_chromosome_3,_idCalVici1.1,_whole_genome_shotgun_sequence	AUGUSTUS	CDS	123448337	123448866	1	-	2	ID=g13961.t1.CDS1;Parent=g13961.t1;
NC_088782.1_Calliphora_vicina_chromosome_3,_idCalVici1.1,_whole_genome_shotgun_sequence	AUGUSTUS	exon	123448337	123448866	.	-	.	ID=g13961.t1.exon1;Parent=g13961.t1;
NC_088782.1_Calliphora_vicina_chromosome_3,_idCalVici1.1,_whole_genome_shotgun_sequence	AUGUSTUS	intron	123448867	123449408	0.65	-	.	ID=g13961.t1.intron1;Parent=g13961.t1;
NC_088782.1_Calliphora_vicina_chromosome_3,_idCalVici1.1,_whole_genome_shotgun_sequence	AUGUSTUS	CDS	123449409	123449436	0.5	-	0	ID=g13961.t1.CDS2;Parent=g13961.t1;
NC_088782.1_Calliphora_vicina_chromosome_3,_idCalVici1.1,_whole_genome_shotgun_sequence	AUGUSTUS	exon	123449409	123449436	.	-	.	ID=g13961.t1.exon2;Parent=g13961.t1;
NC_088782.1_Calliphora_vicina_chromosome_3,_idCalVici1.1,_whole_genome_shotgun_sequence	AUGUSTUS	start_codon	123449434	123449436	.	-	0	ID=g13961.t1.start1;Parent=g13961.t1;
NC_088782.1_Calliphora_vicina_chromosome_3,_idCalVici1.1,_whole_genome_shotgun_sequence	AUGUSTUS	gene	123547676	123563264	.	-	.	ID=g13962;
NC_088782.1_Calliphora_vicina_chromosome_3,_idCalVici1.1,_whole_genome_shotgun_sequence	AUGUSTUS	mRNA	123547676	123563264	0.52	-	.	ID=g13962.t1;Parent=g13962;
NC_088782.1_Calliphora_vicina_chromosome_3,_idCalVici1.1,_whole_genome_shotgun_sequence	AUGUSTUS	stop_codon	123547676	123547678	.	-	0	ID=g13962.t1.stop1;Parent=g13962.t1;
NC_088782.1_Calliphora_vicina_chromosome_3,_idCalVici1.1,_whole_genome_shotgun_sequence	AUGUSTUS	CDS	123547676	123547921	1	-	0	ID=g13962.t1.CDS1;Parent=g13962.t1;
NC_088782.1_Calliphora_vicina_chromosome_3,_idCalVici1.1,_whole_genome_shotgun_sequence	AUGUSTUS	exon	123547676	123547921	.	-	.	ID=g13962.t1.exon1;Parent=g13962.t1;
NC_088782.1_Calliphora_vicina_chromosome_3,_idCalVici1.1,_whole_genome_shotgun_sequence	AUGUSTUS	intron	123547922	123548020	1	-	.	ID=g13962.t1.intron1;Parent=g13962.t1;
NC_088782.1_Calliphora_vicina_chromosome_3,_idCalVici1.1,_whole_genome_shotgun_sequence	AUGUSTUS	CDS	123548021	123548215	1	-	0	ID=g13962.t1.CDS2;Parent=g13962.t1;
NC_088782.1_Calliphora_vicina_chromosome_3,_idCalVici1.1,_whole_genome_shotgun_sequence	AUGUSTUS	exon	123548021	123548215	.	-	.	ID=g13962.t1.exon2;Parent=g13962.t1;
NC_088782.1_Calliphora_vicina_chromosome_3,_idCalVici1.1,_whole_genome_shotgun_sequence	AUGUSTUS	intron	123548216	123563011	1	-	.	ID=g13962.t1.intron2;Parent=g13962.t1;
NC_088782.1_Calliphora_vicina_chromosome_3,_idCalVici1.1,_whole_genome_shotgun_sequence	AUGUSTUS	CDS	123563012	123563131	1	-	0	ID=g13962.t1.CDS3;Parent=g13962.t1;
NC_088782.1_Calliphora_vicina_chromosome_3,_idCalVici1.1,_whole_genome_shotgun_sequence	AUGUSTUS	exon	123563012	123563131	.	-	.	ID=g13962.t1.exon3;Parent=g13962.t1;
NC_088782.1_Calliphora_vicina_chromosome_3,_idCalVici1.1,_whole_genome_shotgun_sequence	AUGUSTUS	intron	123563132	123563258	0.52	-	.	ID=g13962.t1.intron3;Parent=g13962.t1;
NC_088782.1_Calliphora_vicina_chromosome_3,_idCalVici1.1,_whole_genome_shotgun_sequence	AUGUSTUS	CDS	123563259	123563264	0.52	-	0	ID=g13962.t1.CDS4;Parent=g13962.t1;
NC_088782.1_Calliphora_vicina_chromosome_3,_idCalVici1.1,_whole_genome_shotgun_sequence	AUGUSTUS	exon	123563259	123563264	.	-	.	ID=g13962.t1.exon4;Parent=g13962.t1;
NC_088782.1_Calliphora_vicina_chromosome_3,_idCalVici1.1,_whole_genome_shotgun_sequence	AUGUSTUS	start_codon	123563262	123563264	.	-	0	ID=g13962.t1.start1;Parent=g13962.t1;
NC_088782.1_Calliphora_vicina_chromosome_3,_idCalVici1.1,_whole_genome_shotgun_sequence	AUGUSTUS	gene	123628432	123629169	.	-	.	ID=g13963;
NC_088782.1_Calliphora_vicina_chromosome_3,_idCalVici1.1,_whole_genome_shotgun_sequence	AUGUSTUS	mRNA	123628432	123629169	1	-	.	ID=g13963.t1;Parent=g13963;
NC_088782.1_Calliphora_vicina_chromosome_3,_idCalVici1.1,_whole_genome_shotgun_sequence	AUGUSTUS	stop_codon	123628432	123628434	.	-	0	ID=g13963.t1.stop1;Parent=g13963.t1;
NC_088782.1_Calliphora_vicina_chromosome_3,_idCalVici1.1,_whole_genome_shotgun_sequence	AUGUSTUS	CDS	123628432	123629169	1	-	0	ID=g13963.t1.CDS1;Parent=g13963.t1;
NC_088782.1_Calliphora_vicina_chromosome_3,_idCalVici1.1,_whole_genome_shotgun_sequence	AUGUSTUS	exon	123628432	123629169	.	-	.	ID=g13963.t1.exon1;Parent=g13963.t1;
NC_088782.1_Calliphora_vicina_chromosome_3,_idCalVici1.1,_whole_genome_shotgun_sequence	AUGUSTUS	start_codon	123629167	123629169	.	-	0	ID=g13963.t1.start1;Parent=g13963.t1;
NC_088782.1_Calliphora_vicina_chromosome_3,_idCalVici1.1,_whole_genome_shotgun_sequence	AUGUSTUS	gene	123699618	123700301	.	-	.	ID=g13964;
NC_088782.1_Calliphora_vicina_chromosome_3,_idCalVici1.1,_whole_genome_shotgun_sequence	AUGUSTUS	mRNA	123699618	123700301	1	-	.	ID=g13964.t1;Parent=g13964;
NC_088782.1_Calliphora_vicina_chromosome_3,_idCalVici1.1,_whole_genome_shotgun_sequence	AUGUSTUS	stop_codon	123699618	123699620	.	-	0	ID=g13964.t1.stop1;Parent=g13964.t1;
NC_088782.1_Calliphora_vicina_chromosome_3,_idCalVici1.1,_whole_genome_shotgun_sequence	AUGUSTUS	CDS	123699618	123699688	1	-	2	ID=g13964.t1.CDS1;Parent=g13964.t1;
NC_088782.1_Calliphora_vicina_chromosome_3,_idCalVici1.1,_whole_genome_shotgun_sequence	AUGUSTUS	exon	123699618	123699688	.	-	.	ID=g13964.t1.exon1;Parent=g13964.t1;
NC_088782.1_Calliphora_vicina_chromosome_3,_idCalVici1.1,_whole_genome_shotgun_sequence	AUGUSTUS	intron	123699689	123699754	1	-	.	ID=g13964.t1.intron1;Parent=g13964.t1;
NC_088782.1_Calliphora_vicina_chromosome_3,_idCalVici1.1,_whole_genome_shotgun_sequence	AUGUSTUS	CDS	123699755	123700219	1	-	2	ID=g13964.t1.CDS2;Parent=g13964.t1;
NC_088782.1_Calliphora_vicina_chromosome_3,_idCalVici1.1,_whole_genome_shotgun_sequence	AUGUSTUS	exon	123699755	123700219	.	-	.	ID=g13964.t1.exon2;Parent=g13964.t1;
NC_088782.1_Calliphora_vicina_chromosome_3,_idCalVici1.1,_whole_genome_shotgun_sequence	AUGUSTUS	intron	123700220	123700279	1	-	.	ID=g13964.t1.intron2;Parent=g13964.t1;
NC_088782.1_Calliphora_vicina_chromosome_3,_idCalVici1.1,_whole_genome_shotgun_sequence	AUGUSTUS	CDS	123700280	123700301	1	-	0	ID=g13964.t1.CDS3;Parent=g13964.t1;
NC_088782.1_Calliphora_vicina_chromosome_3,_idCalVici1.1,_whole_genome_shotgun_sequence	AUGUSTUS	exon	123700280	123700301	.	-	.	ID=g13964.t1.exon3;Parent=g13964.t1;
NC_088782.1_Calliphora_vicina_chromosome_3,_idCalVici1.1,_whole_genome_shotgun_sequence	AUGUSTUS	start_codon	123700299	123700301	.	-	0	ID=g13964.t1.start1;Parent=g13964.t1;
NC_088782.1_Calliphora_vicina_chromosome_3,_idCalVici1.1,_whole_genome_shotgun_sequence	AUGUSTUS	gene	123701014	123701692	.	+	.	ID=g13965;
NC_088782.1_Calliphora_vicina_chromosome_3,_idCalVici1.1,_whole_genome_shotgun_sequence	AUGUSTUS	mRNA	123701014	123701692	1	+	.	ID=g13965.t1;Parent=g13965;
NC_088782.1_Calliphora_vicina_chromosome_3,_idCalVici1.1,_whole_genome_shotgun_sequence	AUGUSTUS	start_codon	123701014	123701016	.	+	0	ID=g13965.t1.start1;Parent=g13965.t1;
NC_088782.1_Calliphora_vicina_chromosome_3,_idCalVici1.1,_whole_genome_shotgun_sequence	AUGUSTUS	CDS	123701014	123701035	1	+	0	ID=g13965.t1.CDS1;Parent=g13965.t1;
NC_088782.1_Calliphora_vicina_chromosome_3,_idCalVici1.1,_whole_genome_shotgun_sequence	AUGUSTUS	exon	123701014	123701035	.	+	.	ID=g13965.t1.exon1;Parent=g13965.t1;
NC_088782.1_Calliphora_vicina_chromosome_3,_idCalVici1.1,_whole_genome_shotgun_sequence	AUGUSTUS	intron	123701036	123701097	1	+	.	ID=g13965.t1.intron1;Parent=g13965.t1;
NC_088782.1_Calliphora_vicina_chromosome_3,_idCalVici1.1,_whole_genome_shotgun_sequence	AUGUSTUS	CDS	123701098	123701556	1	+	2	ID=g13965.t1.CDS2;Parent=g13965.t1;
NC_088782.1_Calliphora_vicina_chromosome_3,_idCalVici1.1,_whole_genome_shotgun_sequence	AUGUSTUS	exon	123701098	123701556	.	+	.	ID=g13965.t1.exon2;Parent=g13965.t1;
NC_088782.1_Calliphora_vicina_chromosome_3,_idCalVici1.1,_whole_genome_shotgun_sequence	AUGUSTUS	intron	123701557	123701621	1	+	.	ID=g13965.t1.intron2;Parent=g13965.t1;
NC_088782.1_Calliphora_vicina_chromosome_3,_idCalVici1.1,_whole_genome_shotgun_sequence	AUGUSTUS	CDS	123701622	123701692	1	+	2	ID=g13965.t1.CDS3;Parent=g13965.t1;
NC_088782.1_Calliphora_vicina_chromosome_3,_idCalVici1.1,_whole_genome_shotgun_sequence	AUGUSTUS	exon	123701622	123701692	.	+	.	ID=g13965.t1.exon3;Parent=g13965.t1;
NC_088782.1_Calliphora_vicina_chromosome_3,_idCalVici1.1,_whole_genome_shotgun_sequence	AUGUSTUS	stop_codon	123701690	123701692	.	+	0	ID=g13965.t1.stop1;Parent=g13965.t1;
NC_088782.1_Calliphora_vicina_chromosome_3,_idCalVici1.1,_whole_genome_shotgun_sequence	AUGUSTUS	gene	123705231	123707729	.	-	.	ID=g13966;
NC_088782.1_Calliphora_vicina_chromosome_3,_idCalVici1.1,_whole_genome_shotgun_sequence	AUGUSTUS	mRNA	123705231	123707729	1	-	.	ID=g13966.t1;Parent=g13966;
NC_088782.1_Calliphora_vicina_chromosome_3,_idCalVici1.1,_whole_genome_shotgun_sequence	AUGUSTUS	stop_codon	123705231	123705233	.	-	0	ID=g13966.t1.stop1;Parent=g13966.t1;
NC_088782.1_Calliphora_vicina_chromosome_3,_idCalVici1.1,_whole_genome_shotgun_sequence	AUGUSTUS	CDS	123705231	123705958	1	-	2	ID=g13966.t1.CDS1;Parent=g13966.t1;
NC_088782.1_Calliphora_vicina_chromosome_3,_idCalVici1.1,_whole_genome_shotgun_sequence	AUGUSTUS	exon	123705231	123705958	.	-	.	ID=g13966.t1.exon1;Parent=g13966.t1;
NC_088782.1_Calliphora_vicina_chromosome_3,_idCalVici1.1,_whole_genome_shotgun_sequence	AUGUSTUS	intron	123705959	123707701	1	-	.	ID=g13966.t1.intron1;Parent=g13966.t1;
NC_088782.1_Calliphora_vicina_chromosome_3,_idCalVici1.1,_whole_genome_shotgun_sequence	AUGUSTUS	CDS	123707702	123707729	1	-	0	ID=g13966.t1.CDS2;Parent=g13966.t1;
NC_088782.1_Calliphora_vicina_chromosome_3,_idCalVici1.1,_whole_genome_shotgun_sequence	AUGUSTUS	exon	123707702	123707729	.	-	.	ID=g13966.t1.exon2;Parent=g13966.t1;
NC_088782.1_Calliphora_vicina_chromosome_3,_idCalVici1.1,_whole_genome_shotgun_sequence	AUGUSTUS	start_codon	123707727	123707729	.	-	0	ID=g13966.t1.start1;Parent=g13966.t1;
NC_088782.1_Calliphora_vicina_chromosome_3,_idCalVici1.1,_whole_genome_shotgun_sequence	AUGUSTUS	gene	123713716	123719667	.	-	.	ID=g13967;
NC_088782.1_Calliphora_vicina_chromosome_3,_idCalVici1.1,_whole_genome_shotgun_sequence	AUGUSTUS	mRNA	123713716	123719667	1	-	.	ID=g13967.t1;Parent=g13967;
NC_088782.1_Calliphora_vicina_chromosome_3,_idCalVici1.1,_whole_genome_shotgun_sequence	AUGUSTUS	stop_codon	123713716	123713718	.	-	0	ID=g13967.t1.stop1;Parent=g13967.t1;
NC_088782.1_Calliphora_vicina_chromosome_3,_idCalVici1.1,_whole_genome_shotgun_sequence	AUGUSTUS	CDS	123713716	123713844	1	-	0	ID=g13967.t1.CDS1;Parent=g13967.t1;
NC_088782.1_Calliphora_vicina_chromosome_3,_idCalVici1.1,_whole_genome_shotgun_sequence	AUGUSTUS	exon	123713716	123713844	.	-	.	ID=g13967.t1.exon1;Parent=g13967.t1;
NC_088782.1_Calliphora_vicina_chromosome_3,_idCalVici1.1,_whole_genome_shotgun_sequence	AUGUSTUS	intron	123713845	123714128	1	-	.	ID=g13967.t1.intron1;Parent=g13967.t1;
NC_088782.1_Calliphora_vicina_chromosome_3,_idCalVici1.1,_whole_genome_shotgun_sequence	AUGUSTUS	CDS	123714129	123714167	1	-	0	ID=g13967.t1.CDS2;Parent=g13967.t1;
NC_088782.1_Calliphora_vicina_chromosome_3,_idCalVici1.1,_whole_genome_shotgun_sequence	AUGUSTUS	exon	123714129	123714167	.	-	.	ID=g13967.t1.exon2;Parent=g13967.t1;
NC_088782.1_Calliphora_vicina_chromosome_3,_idCalVici1.1,_whole_genome_shotgun_sequence	AUGUSTUS	intron	123714168	123718645	1	-	.	ID=g13967.t1.intron2;Parent=g13967.t1;
NC_088782.1_Calliphora_vicina_chromosome_3,_idCalVici1.1,_whole_genome_shotgun_sequence	AUGUSTUS	CDS	123718646	123718773	1	-	2	ID=g13967.t1.CDS3;Parent=g13967.t1;
NC_088782.1_Calliphora_vicina_chromosome_3,_idCalVici1.1,_whole_genome_shotgun_sequence	AUGUSTUS	exon	123718646	123718773	.	-	.	ID=g13967.t1.exon3;Parent=g13967.t1;
NC_088782.1_Calliphora_vicina_chromosome_3,_idCalVici1.1,_whole_genome_shotgun_sequence	AUGUSTUS	intron	123718774	123718832	1	-	.	ID=g13967.t1.intron3;Parent=g13967.t1;
NC_088782.1_Calliphora_vicina_chromosome_3,_idCalVici1.1,_whole_genome_shotgun_sequence	AUGUSTUS	CDS	123718833	123719286	1	-	0	ID=g13967.t1.CDS4;Parent=g13967.t1;
NC_088782.1_Calliphora_vicina_chromosome_3,_idCalVici1.1,_whole_genome_shotgun_sequence	AUGUSTUS	exon	123718833	123719286	.	-	.	ID=g13967.t1.exon4;Parent=g13967.t1;
NC_088782.1_Calliphora_vicina_chromosome_3,_idCalVici1.1,_whole_genome_shotgun_sequence	AUGUSTUS	intron	123719287	123719362	1	-	.	ID=g13967.t1.intron4;Parent=g13967.t1;
NC_088782.1_Calliphora_vicina_chromosome_3,_idCalVici1.1,_whole_genome_shotgun_sequence	AUGUSTUS	CDS	123719363	123719497	1	-	0	ID=g13967.t1.CDS5;Parent=g13967.t1;
NC_088782.1_Calliphora_vicina_chromosome_3,_idCalVici1.1,_whole_genome_shotgun_sequence	AUGUSTUS	exon	123719363	123719497	.	-	.	ID=g13967.t1.exon5;Parent=g13967.t1;
NC_088782.1_Calliphora_vicina_chromosome_3,_idCalVici1.1,_whole_genome_shotgun_sequence	AUGUSTUS	intron	123719498	123719589	1	-	.	ID=g13967.t1.intron5;Parent=g13967.t1;
NC_088782.1_Calliphora_vicina_chromosome_3,_idCalVici1.1,_whole_genome_shotgun_sequence	AUGUSTUS	CDS	123719590	123719667	1	-	0	ID=g13967.t1.CDS6;Parent=g13967.t1;
NC_088782.1_Calliphora_vicina_chromosome_3,_idCalVici1.1,_whole_genome_shotgun_sequence	AUGUSTUS	exon	123719590	123719667	.	-	.	ID=g13967.t1.exon6;Parent=g13967.t1;
NC_088782.1_Calliphora_vicina_chromosome_3,_idCalVici1.1,_whole_genome_shotgun_sequence	AUGUSTUS	start_codon	123719665	123719667	.	-	0	ID=g13967.t1.start1;Parent=g13967.t1;
NC_088782.1_Calliphora_vicina_chromosome_3,_idCalVici1.1,_whole_genome_shotgun_sequence	AUGUSTUS	mRNA	123713716	123719667	1	-	.	ID=g13967.t2;Parent=g13967;
NC_088782.1_Calliphora_vicina_chromosome_3,_idCalVici1.1,_whole_genome_shotgun_sequence	AUGUSTUS	stop_codon	123713716	123713718	.	-	0	ID=g13967.t2.stop1;Parent=g13967.t2;
NC_088782.1_Calliphora_vicina_chromosome_3,_idCalVici1.1,_whole_genome_shotgun_sequence	AUGUSTUS	CDS	123713716	123713844	1	-	0	ID=g13967.t2.CDS1;Parent=g13967.t2;
NC_088782.1_Calliphora_vicina_chromosome_3,_idCalVici1.1,_whole_genome_shotgun_sequence	AUGUSTUS	exon	123713716	123713844	.	-	.	ID=g13967.t2.exon1;Parent=g13967.t2;
NC_088782.1_Calliphora_vicina_chromosome_3,_idCalVici1.1,_whole_genome_shotgun_sequence	AUGUSTUS	intron	123713845	123718645	1	-	.	ID=g13967.t2.intron1;Parent=g13967.t2;
NC_088782.1_Calliphora_vicina_chromosome_3,_idCalVici1.1,_whole_genome_shotgun_sequence	AUGUSTUS	CDS	123718646	123718773	1	-	2	ID=g13967.t2.CDS2;Parent=g13967.t2;
NC_088782.1_Calliphora_vicina_chromosome_3,_idCalVici1.1,_whole_genome_shotgun_sequence	AUGUSTUS	exon	123718646	123718773	.	-	.	ID=g13967.t2.exon2;Parent=g13967.t2;
NC_088782.1_Calliphora_vicina_chromosome_3,_idCalVici1.1,_whole_genome_shotgun_sequence	AUGUSTUS	intron	123718774	123718832	1	-	.	ID=g13967.t2.intron2;Parent=g13967.t2;
NC_088782.1_Calliphora_vicina_chromosome_3,_idCalVici1.1,_whole_genome_shotgun_sequence	AUGUSTUS	CDS	123718833	123719286	1	-	0	ID=g13967.t2.CDS3;Parent=g13967.t2;
NC_088782.1_Calliphora_vicina_chromosome_3,_idCalVici1.1,_whole_genome_shotgun_sequence	AUGUSTUS	exon	123718833	123719286	.	-	.	ID=g13967.t2.exon3;Parent=g13967.t2;
NC_088782.1_Calliphora_vicina_chromosome_3,_idCalVici1.1,_whole_genome_shotgun_sequence	AUGUSTUS	intron	123719287	123719362	1	-	.	ID=g13967.t2.intron3;Parent=g13967.t2;
NC_088782.1_Calliphora_vicina_chromosome_3,_idCalVici1.1,_whole_genome_shotgun_sequence	AUGUSTUS	CDS	123719363	123719497	1	-	0	ID=g13967.t2.CDS4;Parent=g13967.t2;
NC_088782.1_Calliphora_vicina_chromosome_3,_idCalVici1.1,_whole_genome_shotgun_sequence	AUGUSTUS	exon	123719363	123719497	.	-	.	ID=g13967.t2.exon4;Parent=g13967.t2;
NC_088782.1_Calliphora_vicina_chromosome_3,_idCalVici1.1,_whole_genome_shotgun_sequence	AUGUSTUS	intron	123719498	123719589	1	-	.	ID=g13967.t2.intron4;Parent=g13967.t2;
NC_088782.1_Calliphora_vicina_chromosome_3,_idCalVici1.1,_whole_genome_shotgun_sequence	AUGUSTUS	CDS	123719590	123719667	1	-	0	ID=g13967.t2.CDS5;Parent=g13967.t2;
NC_088782.1_Calliphora_vicina_chromosome_3,_idCalVici1.1,_whole_genome_shotgun_sequence	AUGUSTUS	exon	123719590	123719667	.	-	.	ID=g13967.t2.exon5;Parent=g13967.t2;
NC_088782.1_Calliphora_vicina_chromosome_3,_idCalVici1.1,_whole_genome_shotgun_sequence	AUGUSTUS	start_codon	123719665	123719667	.	-	0	ID=g13967.t2.start1;Parent=g13967.t2;
NC_088782.1_Calliphora_vicina_chromosome_3,_idCalVici1.1,_whole_genome_shotgun_sequence	AUGUSTUS	gene	123742263	123742940	.	-	.	ID=g13968;
NC_088782.1_Calliphora_vicina_chromosome_3,_idCalVici1.1,_whole_genome_shotgun_sequence	AUGUSTUS	mRNA	123742263	123742940	0.98	-	.	ID=g13968.t1;Parent=g13968;
NC_088782.1_Calliphora_vicina_chromosome_3,_idCalVici1.1,_whole_genome_shotgun_sequence	AUGUSTUS	stop_codon	123742263	123742265	.	-	0	ID=g13968.t1.stop1;Parent=g13968.t1;
NC_088782.1_Calliphora_vicina_chromosome_3,_idCalVici1.1,_whole_genome_shotgun_sequence	AUGUSTUS	CDS	123742263	123742940	0.98	-	0	ID=g13968.t1.CDS1;Parent=g13968.t1;
NC_088782.1_Calliphora_vicina_chromosome_3,_idCalVici1.1,_whole_genome_shotgun_sequence	AUGUSTUS	exon	123742263	123742940	.	-	.	ID=g13968.t1.exon1;Parent=g13968.t1;
NC_088782.1_Calliphora_vicina_chromosome_3,_idCalVici1.1,_whole_genome_shotgun_sequence	AUGUSTUS	start_codon	123742938	123742940	.	-	0	ID=g13968.t1.start1;Parent=g13968.t1;
NC_088782.1_Calliphora_vicina_chromosome_3,_idCalVici1.1,_whole_genome_shotgun_sequence	AUGUSTUS	gene	123812145	123816410	.	-	.	ID=g13969;
NC_088782.1_Calliphora_vicina_chromosome_3,_idCalVici1.1,_whole_genome_shotgun_sequence	AUGUSTUS	mRNA	123812145	123816410	1	-	.	ID=g13969.t1;Parent=g13969;
NC_088782.1_Calliphora_vicina_chromosome_3,_idCalVici1.1,_whole_genome_shotgun_sequence	AUGUSTUS	stop_codon	123812145	123812147	.	-	0	ID=g13969.t1.stop1;Parent=g13969.t1;
NC_088782.1_Calliphora_vicina_chromosome_3,_idCalVici1.1,_whole_genome_shotgun_sequence	AUGUSTUS	CDS	123812145	123812193	1	-	1	ID=g13969.t1.CDS1;Parent=g13969.t1;
NC_088782.1_Calliphora_vicina_chromosome_3,_idCalVici1.1,_whole_genome_shotgun_sequence	AUGUSTUS	exon	123812145	123812193	.	-	.	ID=g13969.t1.exon1;Parent=g13969.t1;
NC_088782.1_Calliphora_vicina_chromosome_3,_idCalVici1.1,_whole_genome_shotgun_sequence	AUGUSTUS	intron	123812194	123815785	1	-	.	ID=g13969.t1.intron1;Parent=g13969.t1;
NC_088782.1_Calliphora_vicina_chromosome_3,_idCalVici1.1,_whole_genome_shotgun_sequence	AUGUSTUS	CDS	123815786	123815857	1	-	1	ID=g13969.t1.CDS2;Parent=g13969.t1;
NC_088782.1_Calliphora_vicina_chromosome_3,_idCalVici1.1,_whole_genome_shotgun_sequence	AUGUSTUS	exon	123815786	123815857	.	-	.	ID=g13969.t1.exon2;Parent=g13969.t1;
NC_088782.1_Calliphora_vicina_chromosome_3,_idCalVici1.1,_whole_genome_shotgun_sequence	AUGUSTUS	intron	123815858	123815959	1	-	.	ID=g13969.t1.intron2;Parent=g13969.t1;
NC_088782.1_Calliphora_vicina_chromosome_3,_idCalVici1.1,_whole_genome_shotgun_sequence	AUGUSTUS	CDS	123815960	123816164	1	-	2	ID=g13969.t1.CDS3;Parent=g13969.t1;
NC_088782.1_Calliphora_vicina_chromosome_3,_idCalVici1.1,_whole_genome_shotgun_sequence	AUGUSTUS	exon	123815960	123816164	.	-	.	ID=g13969.t1.exon3;Parent=g13969.t1;
NC_088782.1_Calliphora_vicina_chromosome_3,_idCalVici1.1,_whole_genome_shotgun_sequence	AUGUSTUS	intron	123816165	123816286	1	-	.	ID=g13969.t1.intron3;Parent=g13969.t1;
NC_088782.1_Calliphora_vicina_chromosome_3,_idCalVici1.1,_whole_genome_shotgun_sequence	AUGUSTUS	CDS	123816287	123816410	1	-	0	ID=g13969.t1.CDS4;Parent=g13969.t1;
NC_088782.1_Calliphora_vicina_chromosome_3,_idCalVici1.1,_whole_genome_shotgun_sequence	AUGUSTUS	exon	123816287	123816410	.	-	.	ID=g13969.t1.exon4;Parent=g13969.t1;
NC_088782.1_Calliphora_vicina_chromosome_3,_idCalVici1.1,_whole_genome_shotgun_sequence	AUGUSTUS	start_codon	123816408	123816410	.	-	0	ID=g13969.t1.start1;Parent=g13969.t1;
NC_088782.1_Calliphora_vicina_chromosome_3,_idCalVici1.1,_whole_genome_shotgun_sequence	AUGUSTUS	gene	123838486	123839418	.	+	.	ID=g13970;
NC_088782.1_Calliphora_vicina_chromosome_3,_idCalVici1.1,_whole_genome_shotgun_sequence	AUGUSTUS	mRNA	123838486	123839418	0.99	+	.	ID=g13970.t1;Parent=g13970;
NC_088782.1_Calliphora_vicina_chromosome_3,_idCalVici1.1,_whole_genome_shotgun_sequence	AUGUSTUS	start_codon	123838486	123838488	.	+	0	ID=g13970.t1.start1;Parent=g13970.t1;
NC_088782.1_Calliphora_vicina_chromosome_3,_idCalVici1.1,_whole_genome_shotgun_sequence	AUGUSTUS	CDS	123838486	123839151	0.99	+	0	ID=g13970.t1.CDS1;Parent=g13970.t1;
NC_088782.1_Calliphora_vicina_chromosome_3,_idCalVici1.1,_whole_genome_shotgun_sequence	AUGUSTUS	exon	123838486	123839151	.	+	.	ID=g13970.t1.exon1;Parent=g13970.t1;
NC_088782.1_Calliphora_vicina_chromosome_3,_idCalVici1.1,_whole_genome_shotgun_sequence	AUGUSTUS	intron	123839152	123839220	1	+	.	ID=g13970.t1.intron1;Parent=g13970.t1;
NC_088782.1_Calliphora_vicina_chromosome_3,_idCalVici1.1,_whole_genome_shotgun_sequence	AUGUSTUS	CDS	123839221	123839418	1	+	0	ID=g13970.t1.CDS2;Parent=g13970.t1;
NC_088782.1_Calliphora_vicina_chromosome_3,_idCalVici1.1,_whole_genome_shotgun_sequence	AUGUSTUS	exon	123839221	123839418	.	+	.	ID=g13970.t1.exon2;Parent=g13970.t1;
NC_088782.1_Calliphora_vicina_chromosome_3,_idCalVici1.1,_whole_genome_shotgun_sequence	AUGUSTUS	stop_codon	123839416	123839418	.	+	0	ID=g13970.t1.stop1;Parent=g13970.t1;
NC_088782.1_Calliphora_vicina_chromosome_3,_idCalVici1.1,_whole_genome_shotgun_sequence	AUGUSTUS	gene	123841689	123842556	.	+	.	ID=g13971;
NC_088782.1_Calliphora_vicina_chromosome_3,_idCalVici1.1,_whole_genome_shotgun_sequence	AUGUSTUS	mRNA	123841689	123842556	1	+	.	ID=g13971.t1;Parent=g13971;
NC_088782.1_Calliphora_vicina_chromosome_3,_idCalVici1.1,_whole_genome_shotgun_sequence	AUGUSTUS	start_codon	123841689	123841691	.	+	0	ID=g13971.t1.start1;Parent=g13971.t1;
NC_088782.1_Calliphora_vicina_chromosome_3,_idCalVici1.1,_whole_genome_shotgun_sequence	AUGUSTUS	CDS	123841689	123841719	1	+	0	ID=g13971.t1.CDS1;Parent=g13971.t1;
NC_088782.1_Calliphora_vicina_chromosome_3,_idCalVici1.1,_whole_genome_shotgun_sequence	AUGUSTUS	exon	123841689	123841719	.	+	.	ID=g13971.t1.exon1;Parent=g13971.t1;
NC_088782.1_Calliphora_vicina_chromosome_3,_idCalVici1.1,_whole_genome_shotgun_sequence	AUGUSTUS	intron	123841720	123841777	1	+	.	ID=g13971.t1.intron1;Parent=g13971.t1;
NC_088782.1_Calliphora_vicina_chromosome_3,_idCalVici1.1,_whole_genome_shotgun_sequence	AUGUSTUS	CDS	123841778	123842556	1	+	2	ID=g13971.t1.CDS2;Parent=g13971.t1;
NC_088782.1_Calliphora_vicina_chromosome_3,_idCalVici1.1,_whole_genome_shotgun_sequence	AUGUSTUS	exon	123841778	123842556	.	+	.	ID=g13971.t1.exon2;Parent=g13971.t1;
NC_088782.1_Calliphora_vicina_chromosome_3,_idCalVici1.1,_whole_genome_shotgun_sequence	AUGUSTUS	stop_codon	123842554	123842556	.	+	0	ID=g13971.t1.stop1;Parent=g13971.t1;
NC_088782.1_Calliphora_vicina_chromosome_3,_idCalVici1.1,_whole_genome_shotgun_sequence	AUGUSTUS	gene	123846999	123847961	.	-	.	ID=g13972;
NC_088782.1_Calliphora_vicina_chromosome_3,_idCalVici1.1,_whole_genome_shotgun_sequence	AUGUSTUS	mRNA	123846999	123847961	1	-	.	ID=g13972.t1;Parent=g13972;
NC_088782.1_Calliphora_vicina_chromosome_3,_idCalVici1.1,_whole_genome_shotgun_sequence	AUGUSTUS	stop_codon	123846999	123847001	.	-	0	ID=g13972.t1.stop1;Parent=g13972.t1;
NC_088782.1_Calliphora_vicina_chromosome_3,_idCalVici1.1,_whole_genome_shotgun_sequence	AUGUSTUS	CDS	123846999	123847205	1	-	0	ID=g13972.t1.CDS1;Parent=g13972.t1;
NC_088782.1_Calliphora_vicina_chromosome_3,_idCalVici1.1,_whole_genome_shotgun_sequence	AUGUSTUS	exon	123846999	123847205	.	-	.	ID=g13972.t1.exon1;Parent=g13972.t1;
NC_088782.1_Calliphora_vicina_chromosome_3,_idCalVici1.1,_whole_genome_shotgun_sequence	AUGUSTUS	intron	123847206	123847271	1	-	.	ID=g13972.t1.intron1;Parent=g13972.t1;
NC_088782.1_Calliphora_vicina_chromosome_3,_idCalVici1.1,_whole_genome_shotgun_sequence	AUGUSTUS	CDS	123847272	123847961	1	-	0	ID=g13972.t1.CDS2;Parent=g13972.t1;
NC_088782.1_Calliphora_vicina_chromosome_3,_idCalVici1.1,_whole_genome_shotgun_sequence	AUGUSTUS	exon	123847272	123847961	.	-	.	ID=g13972.t1.exon2;Parent=g13972.t1;
NC_088782.1_Calliphora_vicina_chromosome_3,_idCalVici1.1,_whole_genome_shotgun_sequence	AUGUSTUS	start_codon	123847959	123847961	.	-	0	ID=g13972.t1.start1;Parent=g13972.t1;
NC_088782.1_Calliphora_vicina_chromosome_3,_idCalVici1.1,_whole_genome_shotgun_sequence	AUGUSTUS	gene	123858119	123862963	.	+	.	ID=g13973;
NC_088782.1_Calliphora_vicina_chromosome_3,_idCalVici1.1,_whole_genome_shotgun_sequence	AUGUSTUS	mRNA	123858119	123862963	0.9	+	.	ID=g13973.t1;Parent=g13973;
NC_088782.1_Calliphora_vicina_chromosome_3,_idCalVici1.1,_whole_genome_shotgun_sequence	AUGUSTUS	start_codon	123858119	123858121	.	+	0	ID=g13973.t1.start1;Parent=g13973.t1;
NC_088782.1_Calliphora_vicina_chromosome_3,_idCalVici1.1,_whole_genome_shotgun_sequence	AUGUSTUS	CDS	123858119	123858128	0.93	+	0	ID=g13973.t1.CDS1;Parent=g13973.t1;
NC_088782.1_Calliphora_vicina_chromosome_3,_idCalVici1.1,_whole_genome_shotgun_sequence	AUGUSTUS	exon	123858119	123858128	.	+	.	ID=g13973.t1.exon1;Parent=g13973.t1;
NC_088782.1_Calliphora_vicina_chromosome_3,_idCalVici1.1,_whole_genome_shotgun_sequence	AUGUSTUS	intron	123858129	123858188	1	+	.	ID=g13973.t1.intron1;Parent=g13973.t1;
NC_088782.1_Calliphora_vicina_chromosome_3,_idCalVici1.1,_whole_genome_shotgun_sequence	AUGUSTUS	CDS	123858189	123858917	0.97	+	2	ID=g13973.t1.CDS2;Parent=g13973.t1;
NC_088782.1_Calliphora_vicina_chromosome_3,_idCalVici1.1,_whole_genome_shotgun_sequence	AUGUSTUS	exon	123858189	123858917	.	+	.	ID=g13973.t1.exon2;Parent=g13973.t1;
NC_088782.1_Calliphora_vicina_chromosome_3,_idCalVici1.1,_whole_genome_shotgun_sequence	AUGUSTUS	intron	123858918	123859796	0.97	+	.	ID=g13973.t1.intron2;Parent=g13973.t1;
NC_088782.1_Calliphora_vicina_chromosome_3,_idCalVici1.1,_whole_genome_shotgun_sequence	AUGUSTUS	CDS	123859797	123862963	1	+	2	ID=g13973.t1.CDS3;Parent=g13973.t1;
NC_088782.1_Calliphora_vicina_chromosome_3,_idCalVici1.1,_whole_genome_shotgun_sequence	AUGUSTUS	exon	123859797	123862963	.	+	.	ID=g13973.t1.exon3;Parent=g13973.t1;
NC_088782.1_Calliphora_vicina_chromosome_3,_idCalVici1.1,_whole_genome_shotgun_sequence	AUGUSTUS	stop_codon	123862961	123862963	.	+	0	ID=g13973.t1.stop1;Parent=g13973.t1;
NC_088782.1_Calliphora_vicina_chromosome_3,_idCalVici1.1,_whole_genome_shotgun_sequence	AUGUSTUS	gene	123865232	123869817	.	-	.	ID=g13974;
NC_088782.1_Calliphora_vicina_chromosome_3,_idCalVici1.1,_whole_genome_shotgun_sequence	AUGUSTUS	mRNA	123865232	123869817	1	-	.	ID=g13974.t1;Parent=g13974;
NC_088782.1_Calliphora_vicina_chromosome_3,_idCalVici1.1,_whole_genome_shotgun_sequence	AUGUSTUS	stop_codon	123865232	123865234	.	-	0	ID=g13974.t1.stop1;Parent=g13974.t1;
NC_088782.1_Calliphora_vicina_chromosome_3,_idCalVici1.1,_whole_genome_shotgun_sequence	AUGUSTUS	CDS	123865232	123866132	1	-	1	ID=g13974.t1.CDS1;Parent=g13974.t1;
NC_088782.1_Calliphora_vicina_chromosome_3,_idCalVici1.1,_whole_genome_shotgun_sequence	AUGUSTUS	exon	123865232	123866132	.	-	.	ID=g13974.t1.exon1;Parent=g13974.t1;
NC_088782.1_Calliphora_vicina_chromosome_3,_idCalVici1.1,_whole_genome_shotgun_sequence	AUGUSTUS	intron	123866133	123869134	1	-	.	ID=g13974.t1.intron1;Parent=g13974.t1;
NC_088782.1_Calliphora_vicina_chromosome_3,_idCalVici1.1,_whole_genome_shotgun_sequence	AUGUSTUS	CDS	123869135	123869397	1	-	0	ID=g13974.t1.CDS2;Parent=g13974.t1;
NC_088782.1_Calliphora_vicina_chromosome_3,_idCalVici1.1,_whole_genome_shotgun_sequence	AUGUSTUS	exon	123869135	123869397	.	-	.	ID=g13974.t1.exon2;Parent=g13974.t1;
NC_088782.1_Calliphora_vicina_chromosome_3,_idCalVici1.1,_whole_genome_shotgun_sequence	AUGUSTUS	intron	123869398	123869468	1	-	.	ID=g13974.t1.intron2;Parent=g13974.t1;
NC_088782.1_Calliphora_vicina_chromosome_3,_idCalVici1.1,_whole_genome_shotgun_sequence	AUGUSTUS	CDS	123869469	123869630	1	-	0	ID=g13974.t1.CDS3;Parent=g13974.t1;
NC_088782.1_Calliphora_vicina_chromosome_3,_idCalVici1.1,_whole_genome_shotgun_sequence	AUGUSTUS	exon	123869469	123869630	.	-	.	ID=g13974.t1.exon3;Parent=g13974.t1;
NC_088782.1_Calliphora_vicina_chromosome_3,_idCalVici1.1,_whole_genome_shotgun_sequence	AUGUSTUS	intron	123869631	123869694	1	-	.	ID=g13974.t1.intron3;Parent=g13974.t1;
NC_088782.1_Calliphora_vicina_chromosome_3,_idCalVici1.1,_whole_genome_shotgun_sequence	AUGUSTUS	CDS	123869695	123869817	1	-	0	ID=g13974.t1.CDS4;Parent=g13974.t1;
NC_088782.1_Calliphora_vicina_chromosome_3,_idCalVici1.1,_whole_genome_shotgun_sequence	AUGUSTUS	exon	123869695	123869817	.	-	.	ID=g13974.t1.exon4;Parent=g13974.t1;
NC_088782.1_Calliphora_vicina_chromosome_3,_idCalVici1.1,_whole_genome_shotgun_sequence	AUGUSTUS	start_codon	123869815	123869817	.	-	0	ID=g13974.t1.start1;Parent=g13974.t1;
NC_088782.1_Calliphora_vicina_chromosome_3,_idCalVici1.1,_whole_genome_shotgun_sequence	AUGUSTUS	gene	123871486	123874031	.	-	.	ID=g13975;
NC_088782.1_Calliphora_vicina_chromosome_3,_idCalVici1.1,_whole_genome_shotgun_sequence	AUGUSTUS	mRNA	123871486	123874031	1	-	.	ID=g13975.t1;Parent=g13975;
NC_088782.1_Calliphora_vicina_chromosome_3,_idCalVici1.1,_whole_genome_shotgun_sequence	AUGUSTUS	stop_codon	123871486	123871488	.	-	0	ID=g13975.t1.stop1;Parent=g13975.t1;
NC_088782.1_Calliphora_vicina_chromosome_3,_idCalVici1.1,_whole_genome_shotgun_sequence	AUGUSTUS	CDS	123871486	123871551	1	-	0	ID=g13975.t1.CDS1;Parent=g13975.t1;
NC_088782.1_Calliphora_vicina_chromosome_3,_idCalVici1.1,_whole_genome_shotgun_sequence	AUGUSTUS	exon	123871486	123871551	.	-	.	ID=g13975.t1.exon1;Parent=g13975.t1;
NC_088782.1_Calliphora_vicina_chromosome_3,_idCalVici1.1,_whole_genome_shotgun_sequence	AUGUSTUS	intron	123871552	123871624	1	-	.	ID=g13975.t1.intron1;Parent=g13975.t1;
NC_088782.1_Calliphora_vicina_chromosome_3,_idCalVici1.1,_whole_genome_shotgun_sequence	AUGUSTUS	CDS	123871625	123871714	1	-	0	ID=g13975.t1.CDS2;Parent=g13975.t1;
NC_088782.1_Calliphora_vicina_chromosome_3,_idCalVici1.1,_whole_genome_shotgun_sequence	AUGUSTUS	exon	123871625	123871714	.	-	.	ID=g13975.t1.exon2;Parent=g13975.t1;
NC_088782.1_Calliphora_vicina_chromosome_3,_idCalVici1.1,_whole_genome_shotgun_sequence	AUGUSTUS	intron	123871715	123871778	1	-	.	ID=g13975.t1.intron2;Parent=g13975.t1;
NC_088782.1_Calliphora_vicina_chromosome_3,_idCalVici1.1,_whole_genome_shotgun_sequence	AUGUSTUS	CDS	123871779	123872951	1	-	0	ID=g13975.t1.CDS3;Parent=g13975.t1;
NC_088782.1_Calliphora_vicina_chromosome_3,_idCalVici1.1,_whole_genome_shotgun_sequence	AUGUSTUS	exon	123871779	123872951	.	-	.	ID=g13975.t1.exon3;Parent=g13975.t1;
NC_088782.1_Calliphora_vicina_chromosome_3,_idCalVici1.1,_whole_genome_shotgun_sequence	AUGUSTUS	intron	123872952	123873014	1	-	.	ID=g13975.t1.intron3;Parent=g13975.t1;
NC_088782.1_Calliphora_vicina_chromosome_3,_idCalVici1.1,_whole_genome_shotgun_sequence	AUGUSTUS	CDS	123873015	123873158	1	-	0	ID=g13975.t1.CDS4;Parent=g13975.t1;
NC_088782.1_Calliphora_vicina_chromosome_3,_idCalVici1.1,_whole_genome_shotgun_sequence	AUGUSTUS	exon	123873015	123873158	.	-	.	ID=g13975.t1.exon4;Parent=g13975.t1;
NC_088782.1_Calliphora_vicina_chromosome_3,_idCalVici1.1,_whole_genome_shotgun_sequence	AUGUSTUS	intron	123873159	123873989	1	-	.	ID=g13975.t1.intron4;Parent=g13975.t1;
NC_088782.1_Calliphora_vicina_chromosome_3,_idCalVici1.1,_whole_genome_shotgun_sequence	AUGUSTUS	CDS	123873990	123874031	1	-	0	ID=g13975.t1.CDS5;Parent=g13975.t1;
NC_088782.1_Calliphora_vicina_chromosome_3,_idCalVici1.1,_whole_genome_shotgun_sequence	AUGUSTUS	exon	123873990	123874031	.	-	.	ID=g13975.t1.exon5;Parent=g13975.t1;
NC_088782.1_Calliphora_vicina_chromosome_3,_idCalVici1.1,_whole_genome_shotgun_sequence	AUGUSTUS	start_codon	123874029	123874031	.	-	0	ID=g13975.t1.start1;Parent=g13975.t1;
NC_088782.1_Calliphora_vicina_chromosome_3,_idCalVici1.1,_whole_genome_shotgun_sequence	AUGUSTUS	gene	123874938	123877937	.	+	.	ID=g13976;
NC_088782.1_Calliphora_vicina_chromosome_3,_idCalVici1.1,_whole_genome_shotgun_sequence	AUGUSTUS	mRNA	123874938	123877937	1	+	.	ID=g13976.t1;Parent=g13976;
NC_088782.1_Calliphora_vicina_chromosome_3,_idCalVici1.1,_whole_genome_shotgun_sequence	AUGUSTUS	start_codon	123874938	123874940	.	+	0	ID=g13976.t1.start1;Parent=g13976.t1;
NC_088782.1_Calliphora_vicina_chromosome_3,_idCalVici1.1,_whole_genome_shotgun_sequence	AUGUSTUS	CDS	123874938	123875294	1	+	0	ID=g13976.t1.CDS1;Parent=g13976.t1;
NC_088782.1_Calliphora_vicina_chromosome_3,_idCalVici1.1,_whole_genome_shotgun_sequence	AUGUSTUS	exon	123874938	123875294	.	+	.	ID=g13976.t1.exon1;Parent=g13976.t1;
NC_088782.1_Calliphora_vicina_chromosome_3,_idCalVici1.1,_whole_genome_shotgun_sequence	AUGUSTUS	intron	123875295	123875999	1	+	.	ID=g13976.t1.intron1;Parent=g13976.t1;
NC_088782.1_Calliphora_vicina_chromosome_3,_idCalVici1.1,_whole_genome_shotgun_sequence	AUGUSTUS	CDS	123876000	123876107	1	+	0	ID=g13976.t1.CDS2;Parent=g13976.t1;
NC_088782.1_Calliphora_vicina_chromosome_3,_idCalVici1.1,_whole_genome_shotgun_sequence	AUGUSTUS	exon	123876000	123876107	.	+	.	ID=g13976.t1.exon2;Parent=g13976.t1;
NC_088782.1_Calliphora_vicina_chromosome_3,_idCalVici1.1,_whole_genome_shotgun_sequence	AUGUSTUS	intron	123876108	123877379	1	+	.	ID=g13976.t1.intron2;Parent=g13976.t1;
NC_088782.1_Calliphora_vicina_chromosome_3,_idCalVici1.1,_whole_genome_shotgun_sequence	AUGUSTUS	CDS	123877380	123877491	1	+	0	ID=g13976.t1.CDS3;Parent=g13976.t1;
NC_088782.1_Calliphora_vicina_chromosome_3,_idCalVici1.1,_whole_genome_shotgun_sequence	AUGUSTUS	exon	123877380	123877491	.	+	.	ID=g13976.t1.exon3;Parent=g13976.t1;
NC_088782.1_Calliphora_vicina_chromosome_3,_idCalVici1.1,_whole_genome_shotgun_sequence	AUGUSTUS	intron	123877492	123877560	1	+	.	ID=g13976.t1.intron3;Parent=g13976.t1;
NC_088782.1_Calliphora_vicina_chromosome_3,_idCalVici1.1,_whole_genome_shotgun_sequence	AUGUSTUS	CDS	123877561	123877937	1	+	2	ID=g13976.t1.CDS4;Parent=g13976.t1;
NC_088782.1_Calliphora_vicina_chromosome_3,_idCalVici1.1,_whole_genome_shotgun_sequence	AUGUSTUS	exon	123877561	123877937	.	+	.	ID=g13976.t1.exon4;Parent=g13976.t1;
NC_088782.1_Calliphora_vicina_chromosome_3,_idCalVici1.1,_whole_genome_shotgun_sequence	AUGUSTUS	stop_codon	123877935	123877937	.	+	0	ID=g13976.t1.stop1;Parent=g13976.t1;
NC_088782.1_Calliphora_vicina_chromosome_3,_idCalVici1.1,_whole_genome_shotgun_sequence	AUGUSTUS	gene	123881212	123882951	.	+	.	ID=g13977;
NC_088782.1_Calliphora_vicina_chromosome_3,_idCalVici1.1,_whole_genome_shotgun_sequence	AUGUSTUS	mRNA	123881212	123882951	1	+	.	ID=g13977.t1;Parent=g13977;
NC_088782.1_Calliphora_vicina_chromosome_3,_idCalVici1.1,_whole_genome_shotgun_sequence	AUGUSTUS	start_codon	123881212	123881214	.	+	0	ID=g13977.t1.start1;Parent=g13977.t1;
NC_088782.1_Calliphora_vicina_chromosome_3,_idCalVici1.1,_whole_genome_shotgun_sequence	AUGUSTUS	CDS	123881212	123881332	1	+	0	ID=g13977.t1.CDS1;Parent=g13977.t1;
NC_088782.1_Calliphora_vicina_chromosome_3,_idCalVici1.1,_whole_genome_shotgun_sequence	AUGUSTUS	exon	123881212	123881332	.	+	.	ID=g13977.t1.exon1;Parent=g13977.t1;
NC_088782.1_Calliphora_vicina_chromosome_3,_idCalVici1.1,_whole_genome_shotgun_sequence	AUGUSTUS	intron	123881333	123882054	1	+	.	ID=g13977.t1.intron1;Parent=g13977.t1;
NC_088782.1_Calliphora_vicina_chromosome_3,_idCalVici1.1,_whole_genome_shotgun_sequence	AUGUSTUS	CDS	123882055	123882703	1	+	2	ID=g13977.t1.CDS2;Parent=g13977.t1;
NC_088782.1_Calliphora_vicina_chromosome_3,_idCalVici1.1,_whole_genome_shotgun_sequence	AUGUSTUS	exon	123882055	123882703	.	+	.	ID=g13977.t1.exon2;Parent=g13977.t1;
NC_088782.1_Calliphora_vicina_chromosome_3,_idCalVici1.1,_whole_genome_shotgun_sequence	AUGUSTUS	intron	123882704	123882773	1	+	.	ID=g13977.t1.intron2;Parent=g13977.t1;
NC_088782.1_Calliphora_vicina_chromosome_3,_idCalVici1.1,_whole_genome_shotgun_sequence	AUGUSTUS	CDS	123882774	123882951	1	+	1	ID=g13977.t1.CDS3;Parent=g13977.t1;
NC_088782.1_Calliphora_vicina_chromosome_3,_idCalVici1.1,_whole_genome_shotgun_sequence	AUGUSTUS	exon	123882774	123882951	.	+	.	ID=g13977.t1.exon3;Parent=g13977.t1;
NC_088782.1_Calliphora_vicina_chromosome_3,_idCalVici1.1,_whole_genome_shotgun_sequence	AUGUSTUS	stop_codon	123882949	123882951	.	+	0	ID=g13977.t1.stop1;Parent=g13977.t1;
NC_088782.1_Calliphora_vicina_chromosome_3,_idCalVici1.1,_whole_genome_shotgun_sequence	AUGUSTUS	gene	123884680	123885818	.	+	.	ID=g13978;
NC_088782.1_Calliphora_vicina_chromosome_3,_idCalVici1.1,_whole_genome_shotgun_sequence	AUGUSTUS	mRNA	123884680	123885818	1	+	.	ID=g13978.t1;Parent=g13978;
NC_088782.1_Calliphora_vicina_chromosome_3,_idCalVici1.1,_whole_genome_shotgun_sequence	AUGUSTUS	start_codon	123884680	123884682	.	+	0	ID=g13978.t1.start1;Parent=g13978.t1;
NC_088782.1_Calliphora_vicina_chromosome_3,_idCalVici1.1,_whole_genome_shotgun_sequence	AUGUSTUS	CDS	123884680	123884875	1	+	0	ID=g13978.t1.CDS1;Parent=g13978.t1;
NC_088782.1_Calliphora_vicina_chromosome_3,_idCalVici1.1,_whole_genome_shotgun_sequence	AUGUSTUS	exon	123884680	123884875	.	+	.	ID=g13978.t1.exon1;Parent=g13978.t1;
NC_088782.1_Calliphora_vicina_chromosome_3,_idCalVici1.1,_whole_genome_shotgun_sequence	AUGUSTUS	intron	123884876	123884928	1	+	.	ID=g13978.t1.intron1;Parent=g13978.t1;
NC_088782.1_Calliphora_vicina_chromosome_3,_idCalVici1.1,_whole_genome_shotgun_sequence	AUGUSTUS	CDS	123884929	123885574	1	+	2	ID=g13978.t1.CDS2;Parent=g13978.t1;
NC_088782.1_Calliphora_vicina_chromosome_3,_idCalVici1.1,_whole_genome_shotgun_sequence	AUGUSTUS	exon	123884929	123885574	.	+	.	ID=g13978.t1.exon2;Parent=g13978.t1;
NC_088782.1_Calliphora_vicina_chromosome_3,_idCalVici1.1,_whole_genome_shotgun_sequence	AUGUSTUS	intron	123885575	123885634	1	+	.	ID=g13978.t1.intron2;Parent=g13978.t1;
NC_088782.1_Calliphora_vicina_chromosome_3,_idCalVici1.1,_whole_genome_shotgun_sequence	AUGUSTUS	CDS	123885635	123885818	1	+	1	ID=g13978.t1.CDS3;Parent=g13978.t1;
NC_088782.1_Calliphora_vicina_chromosome_3,_idCalVici1.1,_whole_genome_shotgun_sequence	AUGUSTUS	exon	123885635	123885818	.	+	.	ID=g13978.t1.exon3;Parent=g13978.t1;
NC_088782.1_Calliphora_vicina_chromosome_3,_idCalVici1.1,_whole_genome_shotgun_sequence	AUGUSTUS	stop_codon	123885816	123885818	.	+	0	ID=g13978.t1.stop1;Parent=g13978.t1;
NC_088782.1_Calliphora_vicina_chromosome_3,_idCalVici1.1,_whole_genome_shotgun_sequence	AUGUSTUS	gene	123886109	123888341	.	+	.	ID=g13979;
NC_088782.1_Calliphora_vicina_chromosome_3,_idCalVici1.1,_whole_genome_shotgun_sequence	AUGUSTUS	mRNA	123886109	123888341	1	+	.	ID=g13979.t1;Parent=g13979;
NC_088782.1_Calliphora_vicina_chromosome_3,_idCalVici1.1,_whole_genome_shotgun_sequence	AUGUSTUS	start_codon	123886109	123886111	.	+	0	ID=g13979.t1.start1;Parent=g13979.t1;
NC_088782.1_Calliphora_vicina_chromosome_3,_idCalVici1.1,_whole_genome_shotgun_sequence	AUGUSTUS	CDS	123886109	123886199	1	+	0	ID=g13979.t1.CDS1;Parent=g13979.t1;
NC_088782.1_Calliphora_vicina_chromosome_3,_idCalVici1.1,_whole_genome_shotgun_sequence	AUGUSTUS	exon	123886109	123886199	.	+	.	ID=g13979.t1.exon1;Parent=g13979.t1;
NC_088782.1_Calliphora_vicina_chromosome_3,_idCalVici1.1,_whole_genome_shotgun_sequence	AUGUSTUS	intron	123886200	123887448	1	+	.	ID=g13979.t1.intron1;Parent=g13979.t1;
NC_088782.1_Calliphora_vicina_chromosome_3,_idCalVici1.1,_whole_genome_shotgun_sequence	AUGUSTUS	CDS	123887449	123888109	1	+	2	ID=g13979.t1.CDS2;Parent=g13979.t1;
NC_088782.1_Calliphora_vicina_chromosome_3,_idCalVici1.1,_whole_genome_shotgun_sequence	AUGUSTUS	exon	123887449	123888109	.	+	.	ID=g13979.t1.exon2;Parent=g13979.t1;
NC_088782.1_Calliphora_vicina_chromosome_3,_idCalVici1.1,_whole_genome_shotgun_sequence	AUGUSTUS	intron	123888110	123888169	1	+	.	ID=g13979.t1.intron2;Parent=g13979.t1;
NC_088782.1_Calliphora_vicina_chromosome_3,_idCalVici1.1,_whole_genome_shotgun_sequence	AUGUSTUS	CDS	123888170	123888341	1	+	1	ID=g13979.t1.CDS3;Parent=g13979.t1;
NC_088782.1_Calliphora_vicina_chromosome_3,_idCalVici1.1,_whole_genome_shotgun_sequence	AUGUSTUS	exon	123888170	123888341	.	+	.	ID=g13979.t1.exon3;Parent=g13979.t1;
NC_088782.1_Calliphora_vicina_chromosome_3,_idCalVici1.1,_whole_genome_shotgun_sequence	AUGUSTUS	stop_codon	123888339	123888341	.	+	0	ID=g13979.t1.stop1;Parent=g13979.t1;
NC_088782.1_Calliphora_vicina_chromosome_3,_idCalVici1.1,_whole_genome_shotgun_sequence	AUGUSTUS	gene	123892176	123917251	.	-	.	ID=g13980;
NC_088782.1_Calliphora_vicina_chromosome_3,_idCalVici1.1,_whole_genome_shotgun_sequence	AUGUSTUS	mRNA	123892176	123917251	1	-	.	ID=g13980.t1;Parent=g13980;
NC_088782.1_Calliphora_vicina_chromosome_3,_idCalVici1.1,_whole_genome_shotgun_sequence	AUGUSTUS	stop_codon	123892176	123892178	.	-	0	ID=g13980.t1.stop1;Parent=g13980.t1;
NC_088782.1_Calliphora_vicina_chromosome_3,_idCalVici1.1,_whole_genome_shotgun_sequence	AUGUSTUS	CDS	123892176	123892408	1	-	2	ID=g13980.t1.CDS1;Parent=g13980.t1;
NC_088782.1_Calliphora_vicina_chromosome_3,_idCalVici1.1,_whole_genome_shotgun_sequence	AUGUSTUS	exon	123892176	123892408	.	-	.	ID=g13980.t1.exon1;Parent=g13980.t1;
NC_088782.1_Calliphora_vicina_chromosome_3,_idCalVici1.1,_whole_genome_shotgun_sequence	AUGUSTUS	intron	123892409	123892473	1	-	.	ID=g13980.t1.intron1;Parent=g13980.t1;
NC_088782.1_Calliphora_vicina_chromosome_3,_idCalVici1.1,_whole_genome_shotgun_sequence	AUGUSTUS	CDS	123892474	123893160	1	-	2	ID=g13980.t1.CDS2;Parent=g13980.t1;
NC_088782.1_Calliphora_vicina_chromosome_3,_idCalVici1.1,_whole_genome_shotgun_sequence	AUGUSTUS	exon	123892474	123893160	.	-	.	ID=g13980.t1.exon2;Parent=g13980.t1;
NC_088782.1_Calliphora_vicina_chromosome_3,_idCalVici1.1,_whole_genome_shotgun_sequence	AUGUSTUS	intron	123893161	123899098	1	-	.	ID=g13980.t1.intron2;Parent=g13980.t1;
NC_088782.1_Calliphora_vicina_chromosome_3,_idCalVici1.1,_whole_genome_shotgun_sequence	AUGUSTUS	CDS	123899099	123899536	1	-	2	ID=g13980.t1.CDS3;Parent=g13980.t1;
NC_088782.1_Calliphora_vicina_chromosome_3,_idCalVici1.1,_whole_genome_shotgun_sequence	AUGUSTUS	exon	123899099	123899536	.	-	.	ID=g13980.t1.exon3;Parent=g13980.t1;
NC_088782.1_Calliphora_vicina_chromosome_3,_idCalVici1.1,_whole_genome_shotgun_sequence	AUGUSTUS	intron	123899537	123907984	1	-	.	ID=g13980.t1.intron3;Parent=g13980.t1;
NC_088782.1_Calliphora_vicina_chromosome_3,_idCalVici1.1,_whole_genome_shotgun_sequence	AUGUSTUS	CDS	123907985	123908067	1	-	1	ID=g13980.t1.CDS4;Parent=g13980.t1;
NC_088782.1_Calliphora_vicina_chromosome_3,_idCalVici1.1,_whole_genome_shotgun_sequence	AUGUSTUS	exon	123907985	123908067	.	-	.	ID=g13980.t1.exon4;Parent=g13980.t1;
NC_088782.1_Calliphora_vicina_chromosome_3,_idCalVici1.1,_whole_genome_shotgun_sequence	AUGUSTUS	intron	123908068	123911580	1	-	.	ID=g13980.t1.intron4;Parent=g13980.t1;
NC_088782.1_Calliphora_vicina_chromosome_3,_idCalVici1.1,_whole_genome_shotgun_sequence	AUGUSTUS	CDS	123911581	123911801	1	-	0	ID=g13980.t1.CDS5;Parent=g13980.t1;
NC_088782.1_Calliphora_vicina_chromosome_3,_idCalVici1.1,_whole_genome_shotgun_sequence	AUGUSTUS	exon	123911581	123911801	.	-	.	ID=g13980.t1.exon5;Parent=g13980.t1;
NC_088782.1_Calliphora_vicina_chromosome_3,_idCalVici1.1,_whole_genome_shotgun_sequence	AUGUSTUS	intron	123911802	123911924	1	-	.	ID=g13980.t1.intron5;Parent=g13980.t1;
NC_088782.1_Calliphora_vicina_chromosome_3,_idCalVici1.1,_whole_genome_shotgun_sequence	AUGUSTUS	CDS	123911925	123911992	1	-	2	ID=g13980.t1.CDS6;Parent=g13980.t1;
NC_088782.1_Calliphora_vicina_chromosome_3,_idCalVici1.1,_whole_genome_shotgun_sequence	AUGUSTUS	exon	123911925	123911992	.	-	.	ID=g13980.t1.exon6;Parent=g13980.t1;
NC_088782.1_Calliphora_vicina_chromosome_3,_idCalVici1.1,_whole_genome_shotgun_sequence	AUGUSTUS	intron	123911993	123916899	1	-	.	ID=g13980.t1.intron6;Parent=g13980.t1;
NC_088782.1_Calliphora_vicina_chromosome_3,_idCalVici1.1,_whole_genome_shotgun_sequence	AUGUSTUS	CDS	123916900	123917251	1	-	0	ID=g13980.t1.CDS7;Parent=g13980.t1;
NC_088782.1_Calliphora_vicina_chromosome_3,_idCalVici1.1,_whole_genome_shotgun_sequence	AUGUSTUS	exon	123916900	123917251	.	-	.	ID=g13980.t1.exon7;Parent=g13980.t1;
NC_088782.1_Calliphora_vicina_chromosome_3,_idCalVici1.1,_whole_genome_shotgun_sequence	AUGUSTUS	start_codon	123917249	123917251	.	-	0	ID=g13980.t1.start1;Parent=g13980.t1;
NC_088782.1_Calliphora_vicina_chromosome_3,_idCalVici1.1,_whole_genome_shotgun_sequence	AUGUSTUS	gene	123937377	123944039	.	+	.	ID=g13981;
NC_088782.1_Calliphora_vicina_chromosome_3,_idCalVici1.1,_whole_genome_shotgun_sequence	AUGUSTUS	mRNA	123937377	123944039	1	+	.	ID=g13981.t1;Parent=g13981;
NC_088782.1_Calliphora_vicina_chromosome_3,_idCalVici1.1,_whole_genome_shotgun_sequence	AUGUSTUS	start_codon	123937377	123937379	.	+	0	ID=g13981.t1.start1;Parent=g13981.t1;
NC_088782.1_Calliphora_vicina_chromosome_3,_idCalVici1.1,_whole_genome_shotgun_sequence	AUGUSTUS	CDS	123937377	123937470	1	+	0	ID=g13981.t1.CDS1;Parent=g13981.t1;
NC_088782.1_Calliphora_vicina_chromosome_3,_idCalVici1.1,_whole_genome_shotgun_sequence	AUGUSTUS	exon	123937377	123937470	.	+	.	ID=g13981.t1.exon1;Parent=g13981.t1;
NC_088782.1_Calliphora_vicina_chromosome_3,_idCalVici1.1,_whole_genome_shotgun_sequence	AUGUSTUS	intron	123937471	123937601	1	+	.	ID=g13981.t1.intron1;Parent=g13981.t1;
NC_088782.1_Calliphora_vicina_chromosome_3,_idCalVici1.1,_whole_genome_shotgun_sequence	AUGUSTUS	CDS	123937602	123937777	1	+	2	ID=g13981.t1.CDS2;Parent=g13981.t1;
NC_088782.1_Calliphora_vicina_chromosome_3,_idCalVici1.1,_whole_genome_shotgun_sequence	AUGUSTUS	exon	123937602	123937777	.	+	.	ID=g13981.t1.exon2;Parent=g13981.t1;
NC_088782.1_Calliphora_vicina_chromosome_3,_idCalVici1.1,_whole_genome_shotgun_sequence	AUGUSTUS	intron	123937778	123939625	1	+	.	ID=g13981.t1.intron2;Parent=g13981.t1;
NC_088782.1_Calliphora_vicina_chromosome_3,_idCalVici1.1,_whole_genome_shotgun_sequence	AUGUSTUS	CDS	123939626	123939988	1	+	0	ID=g13981.t1.CDS3;Parent=g13981.t1;
NC_088782.1_Calliphora_vicina_chromosome_3,_idCalVici1.1,_whole_genome_shotgun_sequence	AUGUSTUS	exon	123939626	123939988	.	+	.	ID=g13981.t1.exon3;Parent=g13981.t1;
NC_088782.1_Calliphora_vicina_chromosome_3,_idCalVici1.1,_whole_genome_shotgun_sequence	AUGUSTUS	intron	123939989	123940045	1	+	.	ID=g13981.t1.intron3;Parent=g13981.t1;
NC_088782.1_Calliphora_vicina_chromosome_3,_idCalVici1.1,_whole_genome_shotgun_sequence	AUGUSTUS	CDS	123940046	123940182	1	+	0	ID=g13981.t1.CDS4;Parent=g13981.t1;
NC_088782.1_Calliphora_vicina_chromosome_3,_idCalVici1.1,_whole_genome_shotgun_sequence	AUGUSTUS	exon	123940046	123940182	.	+	.	ID=g13981.t1.exon4;Parent=g13981.t1;
NC_088782.1_Calliphora_vicina_chromosome_3,_idCalVici1.1,_whole_genome_shotgun_sequence	AUGUSTUS	intron	123940183	123940241	1	+	.	ID=g13981.t1.intron4;Parent=g13981.t1;
NC_088782.1_Calliphora_vicina_chromosome_3,_idCalVici1.1,_whole_genome_shotgun_sequence	AUGUSTUS	CDS	123940242	123940848	1	+	1	ID=g13981.t1.CDS5;Parent=g13981.t1;
NC_088782.1_Calliphora_vicina_chromosome_3,_idCalVici1.1,_whole_genome_shotgun_sequence	AUGUSTUS	exon	123940242	123940848	.	+	.	ID=g13981.t1.exon5;Parent=g13981.t1;
NC_088782.1_Calliphora_vicina_chromosome_3,_idCalVici1.1,_whole_genome_shotgun_sequence	AUGUSTUS	intron	123940849	123943459	1	+	.	ID=g13981.t1.intron5;Parent=g13981.t1;
NC_088782.1_Calliphora_vicina_chromosome_3,_idCalVici1.1,_whole_genome_shotgun_sequence	AUGUSTUS	CDS	123943460	123943731	1	+	0	ID=g13981.t1.CDS6;Parent=g13981.t1;
NC_088782.1_Calliphora_vicina_chromosome_3,_idCalVici1.1,_whole_genome_shotgun_sequence	AUGUSTUS	exon	123943460	123943731	.	+	.	ID=g13981.t1.exon6;Parent=g13981.t1;
NC_088782.1_Calliphora_vicina_chromosome_3,_idCalVici1.1,_whole_genome_shotgun_sequence	AUGUSTUS	intron	123943732	123943783	1	+	.	ID=g13981.t1.intron6;Parent=g13981.t1;
NC_088782.1_Calliphora_vicina_chromosome_3,_idCalVici1.1,_whole_genome_shotgun_sequence	AUGUSTUS	CDS	123943784	123944039	1	+	1	ID=g13981.t1.CDS7;Parent=g13981.t1;
NC_088782.1_Calliphora_vicina_chromosome_3,_idCalVici1.1,_whole_genome_shotgun_sequence	AUGUSTUS	exon	123943784	123944039	.	+	.	ID=g13981.t1.exon7;Parent=g13981.t1;
NC_088782.1_Calliphora_vicina_chromosome_3,_idCalVici1.1,_whole_genome_shotgun_sequence	AUGUSTUS	stop_codon	123944037	123944039	.	+	0	ID=g13981.t1.stop1;Parent=g13981.t1;
NC_088782.1_Calliphora_vicina_chromosome_3,_idCalVici1.1,_whole_genome_shotgun_sequence	AUGUSTUS	gene	123947654	123953665	.	+	.	ID=g13982;
NC_088782.1_Calliphora_vicina_chromosome_3,_idCalVici1.1,_whole_genome_shotgun_sequence	AUGUSTUS	mRNA	123947654	123953665	1	+	.	ID=g13982.t1;Parent=g13982;
NC_088782.1_Calliphora_vicina_chromosome_3,_idCalVici1.1,_whole_genome_shotgun_sequence	AUGUSTUS	start_codon	123947654	123947656	.	+	0	ID=g13982.t1.start1;Parent=g13982.t1;
NC_088782.1_Calliphora_vicina_chromosome_3,_idCalVici1.1,_whole_genome_shotgun_sequence	AUGUSTUS	CDS	123947654	123947747	1	+	0	ID=g13982.t1.CDS1;Parent=g13982.t1;
NC_088782.1_Calliphora_vicina_chromosome_3,_idCalVici1.1,_whole_genome_shotgun_sequence	AUGUSTUS	exon	123947654	123947747	.	+	.	ID=g13982.t1.exon1;Parent=g13982.t1;
NC_088782.1_Calliphora_vicina_chromosome_3,_idCalVici1.1,_whole_genome_shotgun_sequence	AUGUSTUS	intron	123947748	123947798	1	+	.	ID=g13982.t1.intron1;Parent=g13982.t1;
NC_088782.1_Calliphora_vicina_chromosome_3,_idCalVici1.1,_whole_genome_shotgun_sequence	AUGUSTUS	CDS	123947799	123947974	1	+	2	ID=g13982.t1.CDS2;Parent=g13982.t1;
NC_088782.1_Calliphora_vicina_chromosome_3,_idCalVici1.1,_whole_genome_shotgun_sequence	AUGUSTUS	exon	123947799	123947974	.	+	.	ID=g13982.t1.exon2;Parent=g13982.t1;
NC_088782.1_Calliphora_vicina_chromosome_3,_idCalVici1.1,_whole_genome_shotgun_sequence	AUGUSTUS	intron	123947975	123948034	1	+	.	ID=g13982.t1.intron2;Parent=g13982.t1;
NC_088782.1_Calliphora_vicina_chromosome_3,_idCalVici1.1,_whole_genome_shotgun_sequence	AUGUSTUS	CDS	123948035	123948394	1	+	0	ID=g13982.t1.CDS3;Parent=g13982.t1;
NC_088782.1_Calliphora_vicina_chromosome_3,_idCalVici1.1,_whole_genome_shotgun_sequence	AUGUSTUS	exon	123948035	123948394	.	+	.	ID=g13982.t1.exon3;Parent=g13982.t1;
NC_088782.1_Calliphora_vicina_chromosome_3,_idCalVici1.1,_whole_genome_shotgun_sequence	AUGUSTUS	intron	123948395	123948458	1	+	.	ID=g13982.t1.intron3;Parent=g13982.t1;
NC_088782.1_Calliphora_vicina_chromosome_3,_idCalVici1.1,_whole_genome_shotgun_sequence	AUGUSTUS	CDS	123948459	123948595	1	+	0	ID=g13982.t1.CDS4;Parent=g13982.t1;
NC_088782.1_Calliphora_vicina_chromosome_3,_idCalVici1.1,_whole_genome_shotgun_sequence	AUGUSTUS	exon	123948459	123948595	.	+	.	ID=g13982.t1.exon4;Parent=g13982.t1;
NC_088782.1_Calliphora_vicina_chromosome_3,_idCalVici1.1,_whole_genome_shotgun_sequence	AUGUSTUS	intron	123948596	123948651	1	+	.	ID=g13982.t1.intron4;Parent=g13982.t1;
NC_088782.1_Calliphora_vicina_chromosome_3,_idCalVici1.1,_whole_genome_shotgun_sequence	AUGUSTUS	CDS	123948652	123949261	1	+	1	ID=g13982.t1.CDS5;Parent=g13982.t1;
NC_088782.1_Calliphora_vicina_chromosome_3,_idCalVici1.1,_whole_genome_shotgun_sequence	AUGUSTUS	exon	123948652	123949261	.	+	.	ID=g13982.t1.exon5;Parent=g13982.t1;
NC_088782.1_Calliphora_vicina_chromosome_3,_idCalVici1.1,_whole_genome_shotgun_sequence	AUGUSTUS	intron	123949262	123953093	1	+	.	ID=g13982.t1.intron5;Parent=g13982.t1;
NC_088782.1_Calliphora_vicina_chromosome_3,_idCalVici1.1,_whole_genome_shotgun_sequence	AUGUSTUS	CDS	123953094	123953374	1	+	0	ID=g13982.t1.CDS6;Parent=g13982.t1;
NC_088782.1_Calliphora_vicina_chromosome_3,_idCalVici1.1,_whole_genome_shotgun_sequence	AUGUSTUS	exon	123953094	123953374	.	+	.	ID=g13982.t1.exon6;Parent=g13982.t1;
NC_088782.1_Calliphora_vicina_chromosome_3,_idCalVici1.1,_whole_genome_shotgun_sequence	AUGUSTUS	intron	123953375	123953430	1	+	.	ID=g13982.t1.intron6;Parent=g13982.t1;
NC_088782.1_Calliphora_vicina_chromosome_3,_idCalVici1.1,_whole_genome_shotgun_sequence	AUGUSTUS	CDS	123953431	123953665	1	+	1	ID=g13982.t1.CDS7;Parent=g13982.t1;
NC_088782.1_Calliphora_vicina_chromosome_3,_idCalVici1.1,_whole_genome_shotgun_sequence	AUGUSTUS	exon	123953431	123953665	.	+	.	ID=g13982.t1.exon7;Parent=g13982.t1;
NC_088782.1_Calliphora_vicina_chromosome_3,_idCalVici1.1,_whole_genome_shotgun_sequence	AUGUSTUS	stop_codon	123953663	123953665	.	+	0	ID=g13982.t1.stop1;Parent=g13982.t1;
NC_088782.1_Calliphora_vicina_chromosome_3,_idCalVici1.1,_whole_genome_shotgun_sequence	AUGUSTUS	gene	123967546	123972466	.	+	.	ID=g13983;
NC_088782.1_Calliphora_vicina_chromosome_3,_idCalVici1.1,_whole_genome_shotgun_sequence	AUGUSTUS	mRNA	123967546	123972466	1	+	.	ID=g13983.t1;Parent=g13983;
NC_088782.1_Calliphora_vicina_chromosome_3,_idCalVici1.1,_whole_genome_shotgun_sequence	AUGUSTUS	start_codon	123967546	123967548	.	+	0	ID=g13983.t1.start1;Parent=g13983.t1;
NC_088782.1_Calliphora_vicina_chromosome_3,_idCalVici1.1,_whole_genome_shotgun_sequence	AUGUSTUS	CDS	123967546	123967725	1	+	0	ID=g13983.t1.CDS1;Parent=g13983.t1;
NC_088782.1_Calliphora_vicina_chromosome_3,_idCalVici1.1,_whole_genome_shotgun_sequence	AUGUSTUS	exon	123967546	123967725	.	+	.	ID=g13983.t1.exon1;Parent=g13983.t1;
NC_088782.1_Calliphora_vicina_chromosome_3,_idCalVici1.1,_whole_genome_shotgun_sequence	AUGUSTUS	intron	123967726	123967787	1	+	.	ID=g13983.t1.intron1;Parent=g13983.t1;
NC_088782.1_Calliphora_vicina_chromosome_3,_idCalVici1.1,_whole_genome_shotgun_sequence	AUGUSTUS	CDS	123967788	123967927	1	+	0	ID=g13983.t1.CDS2;Parent=g13983.t1;
NC_088782.1_Calliphora_vicina_chromosome_3,_idCalVici1.1,_whole_genome_shotgun_sequence	AUGUSTUS	exon	123967788	123967927	.	+	.	ID=g13983.t1.exon2;Parent=g13983.t1;
NC_088782.1_Calliphora_vicina_chromosome_3,_idCalVici1.1,_whole_genome_shotgun_sequence	AUGUSTUS	intron	123967928	123971418	1	+	.	ID=g13983.t1.intron2;Parent=g13983.t1;
NC_088782.1_Calliphora_vicina_chromosome_3,_idCalVici1.1,_whole_genome_shotgun_sequence	AUGUSTUS	CDS	123971419	123971577	1	+	1	ID=g13983.t1.CDS3;Parent=g13983.t1;
NC_088782.1_Calliphora_vicina_chromosome_3,_idCalVici1.1,_whole_genome_shotgun_sequence	AUGUSTUS	exon	123971419	123971577	.	+	.	ID=g13983.t1.exon3;Parent=g13983.t1;
NC_088782.1_Calliphora_vicina_chromosome_3,_idCalVici1.1,_whole_genome_shotgun_sequence	AUGUSTUS	intron	123971578	123971638	1	+	.	ID=g13983.t1.intron3;Parent=g13983.t1;
NC_088782.1_Calliphora_vicina_chromosome_3,_idCalVici1.1,_whole_genome_shotgun_sequence	AUGUSTUS	CDS	123971639	123971972	1	+	1	ID=g13983.t1.CDS4;Parent=g13983.t1;
NC_088782.1_Calliphora_vicina_chromosome_3,_idCalVici1.1,_whole_genome_shotgun_sequence	AUGUSTUS	exon	123971639	123971972	.	+	.	ID=g13983.t1.exon4;Parent=g13983.t1;
NC_088782.1_Calliphora_vicina_chromosome_3,_idCalVici1.1,_whole_genome_shotgun_sequence	AUGUSTUS	intron	123971973	123972031	1	+	.	ID=g13983.t1.intron4;Parent=g13983.t1;
NC_088782.1_Calliphora_vicina_chromosome_3,_idCalVici1.1,_whole_genome_shotgun_sequence	AUGUSTUS	CDS	123972032	123972466	1	+	0	ID=g13983.t1.CDS5;Parent=g13983.t1;
NC_088782.1_Calliphora_vicina_chromosome_3,_idCalVici1.1,_whole_genome_shotgun_sequence	AUGUSTUS	exon	123972032	123972466	.	+	.	ID=g13983.t1.exon5;Parent=g13983.t1;
NC_088782.1_Calliphora_vicina_chromosome_3,_idCalVici1.1,_whole_genome_shotgun_sequence	AUGUSTUS	stop_codon	123972464	123972466	.	+	0	ID=g13983.t1.stop1;Parent=g13983.t1;
NC_088782.1_Calliphora_vicina_chromosome_3,_idCalVici1.1,_whole_genome_shotgun_sequence	AUGUSTUS	gene	123975330	123976786	.	+	.	ID=g13984;
NC_088782.1_Calliphora_vicina_chromosome_3,_idCalVici1.1,_whole_genome_shotgun_sequence	AUGUSTUS	mRNA	123975330	123976786	1	+	.	ID=g13984.t1;Parent=g13984;
NC_088782.1_Calliphora_vicina_chromosome_3,_idCalVici1.1,_whole_genome_shotgun_sequence	AUGUSTUS	start_codon	123975330	123975332	.	+	0	ID=g13984.t1.start1;Parent=g13984.t1;
NC_088782.1_Calliphora_vicina_chromosome_3,_idCalVici1.1,_whole_genome_shotgun_sequence	AUGUSTUS	CDS	123975330	123975485	1	+	0	ID=g13984.t1.CDS1;Parent=g13984.t1;
NC_088782.1_Calliphora_vicina_chromosome_3,_idCalVici1.1,_whole_genome_shotgun_sequence	AUGUSTUS	exon	123975330	123975485	.	+	.	ID=g13984.t1.exon1;Parent=g13984.t1;
NC_088782.1_Calliphora_vicina_chromosome_3,_idCalVici1.1,_whole_genome_shotgun_sequence	AUGUSTUS	intron	123975486	123975537	1	+	.	ID=g13984.t1.intron1;Parent=g13984.t1;
NC_088782.1_Calliphora_vicina_chromosome_3,_idCalVici1.1,_whole_genome_shotgun_sequence	AUGUSTUS	CDS	123975538	123975683	1	+	0	ID=g13984.t1.CDS2;Parent=g13984.t1;
NC_088782.1_Calliphora_vicina_chromosome_3,_idCalVici1.1,_whole_genome_shotgun_sequence	AUGUSTUS	exon	123975538	123975683	.	+	.	ID=g13984.t1.exon2;Parent=g13984.t1;
NC_088782.1_Calliphora_vicina_chromosome_3,_idCalVici1.1,_whole_genome_shotgun_sequence	AUGUSTUS	intron	123975684	123975743	1	+	.	ID=g13984.t1.intron2;Parent=g13984.t1;
NC_088782.1_Calliphora_vicina_chromosome_3,_idCalVici1.1,_whole_genome_shotgun_sequence	AUGUSTUS	CDS	123975744	123975902	1	+	1	ID=g13984.t1.CDS3;Parent=g13984.t1;
NC_088782.1_Calliphora_vicina_chromosome_3,_idCalVici1.1,_whole_genome_shotgun_sequence	AUGUSTUS	exon	123975744	123975902	.	+	.	ID=g13984.t1.exon3;Parent=g13984.t1;
NC_088782.1_Calliphora_vicina_chromosome_3,_idCalVici1.1,_whole_genome_shotgun_sequence	AUGUSTUS	intron	123975903	123975966	1	+	.	ID=g13984.t1.intron3;Parent=g13984.t1;
NC_088782.1_Calliphora_vicina_chromosome_3,_idCalVici1.1,_whole_genome_shotgun_sequence	AUGUSTUS	CDS	123975967	123976288	1	+	1	ID=g13984.t1.CDS4;Parent=g13984.t1;
NC_088782.1_Calliphora_vicina_chromosome_3,_idCalVici1.1,_whole_genome_shotgun_sequence	AUGUSTUS	exon	123975967	123976288	.	+	.	ID=g13984.t1.exon4;Parent=g13984.t1;
NC_088782.1_Calliphora_vicina_chromosome_3,_idCalVici1.1,_whole_genome_shotgun_sequence	AUGUSTUS	intron	123976289	123976351	1	+	.	ID=g13984.t1.intron4;Parent=g13984.t1;
NC_088782.1_Calliphora_vicina_chromosome_3,_idCalVici1.1,_whole_genome_shotgun_sequence	AUGUSTUS	CDS	123976352	123976786	1	+	0	ID=g13984.t1.CDS5;Parent=g13984.t1;
NC_088782.1_Calliphora_vicina_chromosome_3,_idCalVici1.1,_whole_genome_shotgun_sequence	AUGUSTUS	exon	123976352	123976786	.	+	.	ID=g13984.t1.exon5;Parent=g13984.t1;
NC_088782.1_Calliphora_vicina_chromosome_3,_idCalVici1.1,_whole_genome_shotgun_sequence	AUGUSTUS	stop_codon	123976784	123976786	.	+	0	ID=g13984.t1.stop1;Parent=g13984.t1;
NC_088782.1_Calliphora_vicina_chromosome_3,_idCalVici1.1,_whole_genome_shotgun_sequence	AUGUSTUS	gene	123979430	123986367	.	+	.	ID=g13985;
NC_088782.1_Calliphora_vicina_chromosome_3,_idCalVici1.1,_whole_genome_shotgun_sequence	AUGUSTUS	mRNA	123979430	123986367	0.97	+	.	ID=g13985.t1;Parent=g13985;
NC_088782.1_Calliphora_vicina_chromosome_3,_idCalVici1.1,_whole_genome_shotgun_sequence	AUGUSTUS	start_codon	123979430	123979432	.	+	0	ID=g13985.t1.start1;Parent=g13985.t1;
NC_088782.1_Calliphora_vicina_chromosome_3,_idCalVici1.1,_whole_genome_shotgun_sequence	AUGUSTUS	CDS	123979430	123979444	0.97	+	0	ID=g13985.t1.CDS1;Parent=g13985.t1;
NC_088782.1_Calliphora_vicina_chromosome_3,_idCalVici1.1,_whole_genome_shotgun_sequence	AUGUSTUS	exon	123979430	123979444	.	+	.	ID=g13985.t1.exon1;Parent=g13985.t1;
NC_088782.1_Calliphora_vicina_chromosome_3,_idCalVici1.1,_whole_genome_shotgun_sequence	AUGUSTUS	intron	123979445	123984443	1	+	.	ID=g13985.t1.intron1;Parent=g13985.t1;
NC_088782.1_Calliphora_vicina_chromosome_3,_idCalVici1.1,_whole_genome_shotgun_sequence	AUGUSTUS	CDS	123984444	123984603	1	+	0	ID=g13985.t1.CDS2;Parent=g13985.t1;
NC_088782.1_Calliphora_vicina_chromosome_3,_idCalVici1.1,_whole_genome_shotgun_sequence	AUGUSTUS	exon	123984444	123984603	.	+	.	ID=g13985.t1.exon2;Parent=g13985.t1;
NC_088782.1_Calliphora_vicina_chromosome_3,_idCalVici1.1,_whole_genome_shotgun_sequence	AUGUSTUS	intron	123984604	123984667	1	+	.	ID=g13985.t1.intron2;Parent=g13985.t1;
NC_088782.1_Calliphora_vicina_chromosome_3,_idCalVici1.1,_whole_genome_shotgun_sequence	AUGUSTUS	CDS	123984668	123984894	1	+	2	ID=g13985.t1.CDS3;Parent=g13985.t1;
NC_088782.1_Calliphora_vicina_chromosome_3,_idCalVici1.1,_whole_genome_shotgun_sequence	AUGUSTUS	exon	123984668	123984894	.	+	.	ID=g13985.t1.exon3;Parent=g13985.t1;
NC_088782.1_Calliphora_vicina_chromosome_3,_idCalVici1.1,_whole_genome_shotgun_sequence	AUGUSTUS	intron	123984895	123984957	1	+	.	ID=g13985.t1.intron3;Parent=g13985.t1;
NC_088782.1_Calliphora_vicina_chromosome_3,_idCalVici1.1,_whole_genome_shotgun_sequence	AUGUSTUS	CDS	123984958	123985213	1	+	0	ID=g13985.t1.CDS4;Parent=g13985.t1;
NC_088782.1_Calliphora_vicina_chromosome_3,_idCalVici1.1,_whole_genome_shotgun_sequence	AUGUSTUS	exon	123984958	123985213	.	+	.	ID=g13985.t1.exon4;Parent=g13985.t1;
NC_088782.1_Calliphora_vicina_chromosome_3,_idCalVici1.1,_whole_genome_shotgun_sequence	AUGUSTUS	intron	123985214	123985276	1	+	.	ID=g13985.t1.intron4;Parent=g13985.t1;
NC_088782.1_Calliphora_vicina_chromosome_3,_idCalVici1.1,_whole_genome_shotgun_sequence	AUGUSTUS	CDS	123985277	123985434	1	+	2	ID=g13985.t1.CDS5;Parent=g13985.t1;
NC_088782.1_Calliphora_vicina_chromosome_3,_idCalVici1.1,_whole_genome_shotgun_sequence	AUGUSTUS	exon	123985277	123985434	.	+	.	ID=g13985.t1.exon5;Parent=g13985.t1;
NC_088782.1_Calliphora_vicina_chromosome_3,_idCalVici1.1,_whole_genome_shotgun_sequence	AUGUSTUS	intron	123985435	123985495	1	+	.	ID=g13985.t1.intron5;Parent=g13985.t1;
NC_088782.1_Calliphora_vicina_chromosome_3,_idCalVici1.1,_whole_genome_shotgun_sequence	AUGUSTUS	CDS	123985496	123986249	1	+	0	ID=g13985.t1.CDS6;Parent=g13985.t1;
NC_088782.1_Calliphora_vicina_chromosome_3,_idCalVici1.1,_whole_genome_shotgun_sequence	AUGUSTUS	exon	123985496	123986249	.	+	.	ID=g13985.t1.exon6;Parent=g13985.t1;
NC_088782.1_Calliphora_vicina_chromosome_3,_idCalVici1.1,_whole_genome_shotgun_sequence	AUGUSTUS	intron	123986250	123986317	1	+	.	ID=g13985.t1.intron6;Parent=g13985.t1;
NC_088782.1_Calliphora_vicina_chromosome_3,_idCalVici1.1,_whole_genome_shotgun_sequence	AUGUSTUS	CDS	123986318	123986367	1	+	2	ID=g13985.t1.CDS7;Parent=g13985.t1;
NC_088782.1_Calliphora_vicina_chromosome_3,_idCalVici1.1,_whole_genome_shotgun_sequence	AUGUSTUS	exon	123986318	123986367	.	+	.	ID=g13985.t1.exon7;Parent=g13985.t1;
NC_088782.1_Calliphora_vicina_chromosome_3,_idCalVici1.1,_whole_genome_shotgun_sequence	AUGUSTUS	stop_codon	123986365	123986367	.	+	0	ID=g13985.t1.stop1;Parent=g13985.t1;
NC_088782.1_Calliphora_vicina_chromosome_3,_idCalVici1.1,_whole_genome_shotgun_sequence	AUGUSTUS	gene	123992512	123993274	.	+	.	ID=g13986;
NC_088782.1_Calliphora_vicina_chromosome_3,_idCalVici1.1,_whole_genome_shotgun_sequence	AUGUSTUS	mRNA	123992512	123993274	0.98	+	.	ID=g13986.t1;Parent=g13986;
NC_088782.1_Calliphora_vicina_chromosome_3,_idCalVici1.1,_whole_genome_shotgun_sequence	AUGUSTUS	start_codon	123992512	123992514	.	+	0	ID=g13986.t1.start1;Parent=g13986.t1;
NC_088782.1_Calliphora_vicina_chromosome_3,_idCalVici1.1,_whole_genome_shotgun_sequence	AUGUSTUS	CDS	123992512	123992518	0.98	+	0	ID=g13986.t1.CDS1;Parent=g13986.t1;
NC_088782.1_Calliphora_vicina_chromosome_3,_idCalVici1.1,_whole_genome_shotgun_sequence	AUGUSTUS	exon	123992512	123992518	.	+	.	ID=g13986.t1.exon1;Parent=g13986.t1;
NC_088782.1_Calliphora_vicina_chromosome_3,_idCalVici1.1,_whole_genome_shotgun_sequence	AUGUSTUS	intron	123992519	123992577	1	+	.	ID=g13986.t1.intron1;Parent=g13986.t1;
NC_088782.1_Calliphora_vicina_chromosome_3,_idCalVici1.1,_whole_genome_shotgun_sequence	AUGUSTUS	CDS	123992578	123992598	1	+	2	ID=g13986.t1.CDS2;Parent=g13986.t1;
NC_088782.1_Calliphora_vicina_chromosome_3,_idCalVici1.1,_whole_genome_shotgun_sequence	AUGUSTUS	exon	123992578	123992598	.	+	.	ID=g13986.t1.exon2;Parent=g13986.t1;
NC_088782.1_Calliphora_vicina_chromosome_3,_idCalVici1.1,_whole_genome_shotgun_sequence	AUGUSTUS	intron	123992599	123992665	1	+	.	ID=g13986.t1.intron2;Parent=g13986.t1;
NC_088782.1_Calliphora_vicina_chromosome_3,_idCalVici1.1,_whole_genome_shotgun_sequence	AUGUSTUS	CDS	123992666	123992847	1	+	2	ID=g13986.t1.CDS3;Parent=g13986.t1;
NC_088782.1_Calliphora_vicina_chromosome_3,_idCalVici1.1,_whole_genome_shotgun_sequence	AUGUSTUS	exon	123992666	123992847	.	+	.	ID=g13986.t1.exon3;Parent=g13986.t1;
NC_088782.1_Calliphora_vicina_chromosome_3,_idCalVici1.1,_whole_genome_shotgun_sequence	AUGUSTUS	intron	123992848	123992928	1	+	.	ID=g13986.t1.intron3;Parent=g13986.t1;
NC_088782.1_Calliphora_vicina_chromosome_3,_idCalVici1.1,_whole_genome_shotgun_sequence	AUGUSTUS	CDS	123992929	123993079	1	+	0	ID=g13986.t1.CDS4;Parent=g13986.t1;
NC_088782.1_Calliphora_vicina_chromosome_3,_idCalVici1.1,_whole_genome_shotgun_sequence	AUGUSTUS	exon	123992929	123993079	.	+	.	ID=g13986.t1.exon4;Parent=g13986.t1;
NC_088782.1_Calliphora_vicina_chromosome_3,_idCalVici1.1,_whole_genome_shotgun_sequence	AUGUSTUS	intron	123993080	123993158	1	+	.	ID=g13986.t1.intron4;Parent=g13986.t1;
NC_088782.1_Calliphora_vicina_chromosome_3,_idCalVici1.1,_whole_genome_shotgun_sequence	AUGUSTUS	CDS	123993159	123993274	1	+	2	ID=g13986.t1.CDS5;Parent=g13986.t1;
NC_088782.1_Calliphora_vicina_chromosome_3,_idCalVici1.1,_whole_genome_shotgun_sequence	AUGUSTUS	exon	123993159	123993274	.	+	.	ID=g13986.t1.exon5;Parent=g13986.t1;
NC_088782.1_Calliphora_vicina_chromosome_3,_idCalVici1.1,_whole_genome_shotgun_sequence	AUGUSTUS	stop_codon	123993272	123993274	.	+	0	ID=g13986.t1.stop1;Parent=g13986.t1;
NC_088782.1_Calliphora_vicina_chromosome_3,_idCalVici1.1,_whole_genome_shotgun_sequence	AUGUSTUS	gene	124003719	124006221	.	+	.	ID=g13987;
NC_088782.1_Calliphora_vicina_chromosome_3,_idCalVici1.1,_whole_genome_shotgun_sequence	AUGUSTUS	mRNA	124003719	124006221	1	+	.	ID=g13987.t1;Parent=g13987;
NC_088782.1_Calliphora_vicina_chromosome_3,_idCalVici1.1,_whole_genome_shotgun_sequence	AUGUSTUS	start_codon	124003719	124003721	.	+	0	ID=g13987.t1.start1;Parent=g13987.t1;
NC_088782.1_Calliphora_vicina_chromosome_3,_idCalVici1.1,_whole_genome_shotgun_sequence	AUGUSTUS	CDS	124003719	124003826	1	+	0	ID=g13987.t1.CDS1;Parent=g13987.t1;
NC_088782.1_Calliphora_vicina_chromosome_3,_idCalVici1.1,_whole_genome_shotgun_sequence	AUGUSTUS	exon	124003719	124003826	.	+	.	ID=g13987.t1.exon1;Parent=g13987.t1;
NC_088782.1_Calliphora_vicina_chromosome_3,_idCalVici1.1,_whole_genome_shotgun_sequence	AUGUSTUS	intron	124003827	124004464	1	+	.	ID=g13987.t1.intron1;Parent=g13987.t1;
NC_088782.1_Calliphora_vicina_chromosome_3,_idCalVici1.1,_whole_genome_shotgun_sequence	AUGUSTUS	CDS	124004465	124004851	1	+	0	ID=g13987.t1.CDS2;Parent=g13987.t1;
NC_088782.1_Calliphora_vicina_chromosome_3,_idCalVici1.1,_whole_genome_shotgun_sequence	AUGUSTUS	exon	124004465	124004851	.	+	.	ID=g13987.t1.exon2;Parent=g13987.t1;
NC_088782.1_Calliphora_vicina_chromosome_3,_idCalVici1.1,_whole_genome_shotgun_sequence	AUGUSTUS	intron	124004852	124004902	1	+	.	ID=g13987.t1.intron2;Parent=g13987.t1;
NC_088782.1_Calliphora_vicina_chromosome_3,_idCalVici1.1,_whole_genome_shotgun_sequence	AUGUSTUS	CDS	124004903	124005322	1	+	0	ID=g13987.t1.CDS3;Parent=g13987.t1;
NC_088782.1_Calliphora_vicina_chromosome_3,_idCalVici1.1,_whole_genome_shotgun_sequence	AUGUSTUS	exon	124004903	124005322	.	+	.	ID=g13987.t1.exon3;Parent=g13987.t1;
NC_088782.1_Calliphora_vicina_chromosome_3,_idCalVici1.1,_whole_genome_shotgun_sequence	AUGUSTUS	intron	124005323	124005381	1	+	.	ID=g13987.t1.intron3;Parent=g13987.t1;
NC_088782.1_Calliphora_vicina_chromosome_3,_idCalVici1.1,_whole_genome_shotgun_sequence	AUGUSTUS	CDS	124005382	124006221	1	+	0	ID=g13987.t1.CDS4;Parent=g13987.t1;
NC_088782.1_Calliphora_vicina_chromosome_3,_idCalVici1.1,_whole_genome_shotgun_sequence	AUGUSTUS	exon	124005382	124006221	.	+	.	ID=g13987.t1.exon4;Parent=g13987.t1;
NC_088782.1_Calliphora_vicina_chromosome_3,_idCalVici1.1,_whole_genome_shotgun_sequence	AUGUSTUS	stop_codon	124006219	124006221	.	+	0	ID=g13987.t1.stop1;Parent=g13987.t1;
NC_088782.1_Calliphora_vicina_chromosome_3,_idCalVici1.1,_whole_genome_shotgun_sequence	AUGUSTUS	gene	124015288	124021429	.	+	.	ID=g13988;
NC_088782.1_Calliphora_vicina_chromosome_3,_idCalVici1.1,_whole_genome_shotgun_sequence	AUGUSTUS	mRNA	124015288	124021429	1	+	.	ID=g13988.t1;Parent=g13988;
NC_088782.1_Calliphora_vicina_chromosome_3,_idCalVici1.1,_whole_genome_shotgun_sequence	AUGUSTUS	start_codon	124015288	124015290	.	+	0	ID=g13988.t1.start1;Parent=g13988.t1;
NC_088782.1_Calliphora_vicina_chromosome_3,_idCalVici1.1,_whole_genome_shotgun_sequence	AUGUSTUS	CDS	124015288	124015440	1	+	0	ID=g13988.t1.CDS1;Parent=g13988.t1;
NC_088782.1_Calliphora_vicina_chromosome_3,_idCalVici1.1,_whole_genome_shotgun_sequence	AUGUSTUS	exon	124015288	124015440	.	+	.	ID=g13988.t1.exon1;Parent=g13988.t1;
NC_088782.1_Calliphora_vicina_chromosome_3,_idCalVici1.1,_whole_genome_shotgun_sequence	AUGUSTUS	intron	124015441	124019571	1	+	.	ID=g13988.t1.intron1;Parent=g13988.t1;
NC_088782.1_Calliphora_vicina_chromosome_3,_idCalVici1.1,_whole_genome_shotgun_sequence	AUGUSTUS	CDS	124019572	124019731	1	+	0	ID=g13988.t1.CDS2;Parent=g13988.t1;
NC_088782.1_Calliphora_vicina_chromosome_3,_idCalVici1.1,_whole_genome_shotgun_sequence	AUGUSTUS	exon	124019572	124019731	.	+	.	ID=g13988.t1.exon2;Parent=g13988.t1;
NC_088782.1_Calliphora_vicina_chromosome_3,_idCalVici1.1,_whole_genome_shotgun_sequence	AUGUSTUS	intron	124019732	124019789	1	+	.	ID=g13988.t1.intron2;Parent=g13988.t1;
NC_088782.1_Calliphora_vicina_chromosome_3,_idCalVici1.1,_whole_genome_shotgun_sequence	AUGUSTUS	CDS	124019790	124020016	1	+	2	ID=g13988.t1.CDS3;Parent=g13988.t1;
NC_088782.1_Calliphora_vicina_chromosome_3,_idCalVici1.1,_whole_genome_shotgun_sequence	AUGUSTUS	exon	124019790	124020016	.	+	.	ID=g13988.t1.exon3;Parent=g13988.t1;
NC_088782.1_Calliphora_vicina_chromosome_3,_idCalVici1.1,_whole_genome_shotgun_sequence	AUGUSTUS	intron	124020017	124020076	1	+	.	ID=g13988.t1.intron3;Parent=g13988.t1;
NC_088782.1_Calliphora_vicina_chromosome_3,_idCalVici1.1,_whole_genome_shotgun_sequence	AUGUSTUS	CDS	124020077	124020332	1	+	0	ID=g13988.t1.CDS4;Parent=g13988.t1;
NC_088782.1_Calliphora_vicina_chromosome_3,_idCalVici1.1,_whole_genome_shotgun_sequence	AUGUSTUS	exon	124020077	124020332	.	+	.	ID=g13988.t1.exon4;Parent=g13988.t1;
NC_088782.1_Calliphora_vicina_chromosome_3,_idCalVici1.1,_whole_genome_shotgun_sequence	AUGUSTUS	intron	124020333	124020389	1	+	.	ID=g13988.t1.intron4;Parent=g13988.t1;
NC_088782.1_Calliphora_vicina_chromosome_3,_idCalVici1.1,_whole_genome_shotgun_sequence	AUGUSTUS	CDS	124020390	124020547	1	+	2	ID=g13988.t1.CDS5;Parent=g13988.t1;
NC_088782.1_Calliphora_vicina_chromosome_3,_idCalVici1.1,_whole_genome_shotgun_sequence	AUGUSTUS	exon	124020390	124020547	.	+	.	ID=g13988.t1.exon5;Parent=g13988.t1;
NC_088782.1_Calliphora_vicina_chromosome_3,_idCalVici1.1,_whole_genome_shotgun_sequence	AUGUSTUS	intron	124020548	124020604	1	+	.	ID=g13988.t1.intron5;Parent=g13988.t1;
NC_088782.1_Calliphora_vicina_chromosome_3,_idCalVici1.1,_whole_genome_shotgun_sequence	AUGUSTUS	CDS	124020605	124021429	1	+	0	ID=g13988.t1.CDS6;Parent=g13988.t1;
NC_088782.1_Calliphora_vicina_chromosome_3,_idCalVici1.1,_whole_genome_shotgun_sequence	AUGUSTUS	exon	124020605	124021429	.	+	.	ID=g13988.t1.exon6;Parent=g13988.t1;
NC_088782.1_Calliphora_vicina_chromosome_3,_idCalVici1.1,_whole_genome_shotgun_sequence	AUGUSTUS	stop_codon	124021427	124021429	.	+	0	ID=g13988.t1.stop1;Parent=g13988.t1;
NC_088782.1_Calliphora_vicina_chromosome_3,_idCalVici1.1,_whole_genome_shotgun_sequence	AUGUSTUS	gene	124022318	124026549	.	-	.	ID=g13989;
NC_088782.1_Calliphora_vicina_chromosome_3,_idCalVici1.1,_whole_genome_shotgun_sequence	AUGUSTUS	mRNA	124022318	124026549	1	-	.	ID=g13989.t1;Parent=g13989;
NC_088782.1_Calliphora_vicina_chromosome_3,_idCalVici1.1,_whole_genome_shotgun_sequence	AUGUSTUS	stop_codon	124022318	124022320	.	-	0	ID=g13989.t1.stop1;Parent=g13989.t1;
NC_088782.1_Calliphora_vicina_chromosome_3,_idCalVici1.1,_whole_genome_shotgun_sequence	AUGUSTUS	CDS	124022318	124022365	1	-	0	ID=g13989.t1.CDS1;Parent=g13989.t1;
NC_088782.1_Calliphora_vicina_chromosome_3,_idCalVici1.1,_whole_genome_shotgun_sequence	AUGUSTUS	exon	124022318	124022365	.	-	.	ID=g13989.t1.exon1;Parent=g13989.t1;
NC_088782.1_Calliphora_vicina_chromosome_3,_idCalVici1.1,_whole_genome_shotgun_sequence	AUGUSTUS	intron	124022366	124025681	1	-	.	ID=g13989.t1.intron1;Parent=g13989.t1;
NC_088782.1_Calliphora_vicina_chromosome_3,_idCalVici1.1,_whole_genome_shotgun_sequence	AUGUSTUS	CDS	124025682	124025978	1	-	0	ID=g13989.t1.CDS2;Parent=g13989.t1;
NC_088782.1_Calliphora_vicina_chromosome_3,_idCalVici1.1,_whole_genome_shotgun_sequence	AUGUSTUS	exon	124025682	124025978	.	-	.	ID=g13989.t1.exon2;Parent=g13989.t1;
NC_088782.1_Calliphora_vicina_chromosome_3,_idCalVici1.1,_whole_genome_shotgun_sequence	AUGUSTUS	intron	124025979	124026051	1	-	.	ID=g13989.t1.intron2;Parent=g13989.t1;
NC_088782.1_Calliphora_vicina_chromosome_3,_idCalVici1.1,_whole_genome_shotgun_sequence	AUGUSTUS	CDS	124026052	124026147	1	-	0	ID=g13989.t1.CDS3;Parent=g13989.t1;
NC_088782.1_Calliphora_vicina_chromosome_3,_idCalVici1.1,_whole_genome_shotgun_sequence	AUGUSTUS	exon	124026052	124026147	.	-	.	ID=g13989.t1.exon3;Parent=g13989.t1;
NC_088782.1_Calliphora_vicina_chromosome_3,_idCalVici1.1,_whole_genome_shotgun_sequence	AUGUSTUS	intron	124026148	124026214	1	-	.	ID=g13989.t1.intron3;Parent=g13989.t1;
NC_088782.1_Calliphora_vicina_chromosome_3,_idCalVici1.1,_whole_genome_shotgun_sequence	AUGUSTUS	CDS	124026215	124026406	1	-	0	ID=g13989.t1.CDS4;Parent=g13989.t1;
NC_088782.1_Calliphora_vicina_chromosome_3,_idCalVici1.1,_whole_genome_shotgun_sequence	AUGUSTUS	exon	124026215	124026406	.	-	.	ID=g13989.t1.exon4;Parent=g13989.t1;
NC_088782.1_Calliphora_vicina_chromosome_3,_idCalVici1.1,_whole_genome_shotgun_sequence	AUGUSTUS	intron	124026407	124026471	1	-	.	ID=g13989.t1.intron4;Parent=g13989.t1;
NC_088782.1_Calliphora_vicina_chromosome_3,_idCalVici1.1,_whole_genome_shotgun_sequence	AUGUSTUS	CDS	124026472	124026549	1	-	0	ID=g13989.t1.CDS5;Parent=g13989.t1;
NC_088782.1_Calliphora_vicina_chromosome_3,_idCalVici1.1,_whole_genome_shotgun_sequence	AUGUSTUS	exon	124026472	124026549	.	-	.	ID=g13989.t1.exon5;Parent=g13989.t1;
NC_088782.1_Calliphora_vicina_chromosome_3,_idCalVici1.1,_whole_genome_shotgun_sequence	AUGUSTUS	start_codon	124026547	124026549	.	-	0	ID=g13989.t1.start1;Parent=g13989.t1;
NC_088782.1_Calliphora_vicina_chromosome_3,_idCalVici1.1,_whole_genome_shotgun_sequence	AUGUSTUS	gene	124050088	124060155	.	-	.	ID=g13990;
NC_088782.1_Calliphora_vicina_chromosome_3,_idCalVici1.1,_whole_genome_shotgun_sequence	AUGUSTUS	mRNA	124050088	124060155	1	-	.	ID=g13990.t1;Parent=g13990;
NC_088782.1_Calliphora_vicina_chromosome_3,_idCalVici1.1,_whole_genome_shotgun_sequence	AUGUSTUS	stop_codon	124050088	124050090	.	-	0	ID=g13990.t1.stop1;Parent=g13990.t1;
NC_088782.1_Calliphora_vicina_chromosome_3,_idCalVici1.1,_whole_genome_shotgun_sequence	AUGUSTUS	CDS	124050088	124050661	1	-	1	ID=g13990.t1.CDS1;Parent=g13990.t1;
NC_088782.1_Calliphora_vicina_chromosome_3,_idCalVici1.1,_whole_genome_shotgun_sequence	AUGUSTUS	exon	124050088	124050661	.	-	.	ID=g13990.t1.exon1;Parent=g13990.t1;
NC_088782.1_Calliphora_vicina_chromosome_3,_idCalVici1.1,_whole_genome_shotgun_sequence	AUGUSTUS	intron	124050662	124052949	1	-	.	ID=g13990.t1.intron1;Parent=g13990.t1;
NC_088782.1_Calliphora_vicina_chromosome_3,_idCalVici1.1,_whole_genome_shotgun_sequence	AUGUSTUS	CDS	124052950	124053098	1	-	0	ID=g13990.t1.CDS2;Parent=g13990.t1;
NC_088782.1_Calliphora_vicina_chromosome_3,_idCalVici1.1,_whole_genome_shotgun_sequence	AUGUSTUS	exon	124052950	124053098	.	-	.	ID=g13990.t1.exon2;Parent=g13990.t1;
NC_088782.1_Calliphora_vicina_chromosome_3,_idCalVici1.1,_whole_genome_shotgun_sequence	AUGUSTUS	intron	124053099	124053159	1	-	.	ID=g13990.t1.intron2;Parent=g13990.t1;
NC_088782.1_Calliphora_vicina_chromosome_3,_idCalVici1.1,_whole_genome_shotgun_sequence	AUGUSTUS	CDS	124053160	124053903	1	-	0	ID=g13990.t1.CDS3;Parent=g13990.t1;
NC_088782.1_Calliphora_vicina_chromosome_3,_idCalVici1.1,_whole_genome_shotgun_sequence	AUGUSTUS	exon	124053160	124053903	.	-	.	ID=g13990.t1.exon3;Parent=g13990.t1;
NC_088782.1_Calliphora_vicina_chromosome_3,_idCalVici1.1,_whole_genome_shotgun_sequence	AUGUSTUS	intron	124053904	124053968	1	-	.	ID=g13990.t1.intron3;Parent=g13990.t1;
NC_088782.1_Calliphora_vicina_chromosome_3,_idCalVici1.1,_whole_genome_shotgun_sequence	AUGUSTUS	CDS	124053969	124054542	1	-	1	ID=g13990.t1.CDS4;Parent=g13990.t1;
NC_088782.1_Calliphora_vicina_chromosome_3,_idCalVici1.1,_whole_genome_shotgun_sequence	AUGUSTUS	exon	124053969	124054542	.	-	.	ID=g13990.t1.exon4;Parent=g13990.t1;
NC_088782.1_Calliphora_vicina_chromosome_3,_idCalVici1.1,_whole_genome_shotgun_sequence	AUGUSTUS	intron	124054543	124054615	1	-	.	ID=g13990.t1.intron4;Parent=g13990.t1;
NC_088782.1_Calliphora_vicina_chromosome_3,_idCalVici1.1,_whole_genome_shotgun_sequence	AUGUSTUS	CDS	124054616	124054914	1	-	0	ID=g13990.t1.CDS5;Parent=g13990.t1;
NC_088782.1_Calliphora_vicina_chromosome_3,_idCalVici1.1,_whole_genome_shotgun_sequence	AUGUSTUS	exon	124054616	124054914	.	-	.	ID=g13990.t1.exon5;Parent=g13990.t1;
NC_088782.1_Calliphora_vicina_chromosome_3,_idCalVici1.1,_whole_genome_shotgun_sequence	AUGUSTUS	intron	124054915	124060128	1	-	.	ID=g13990.t1.intron5;Parent=g13990.t1;
NC_088782.1_Calliphora_vicina_chromosome_3,_idCalVici1.1,_whole_genome_shotgun_sequence	AUGUSTUS	CDS	124060129	124060155	1	-	0	ID=g13990.t1.CDS6;Parent=g13990.t1;
NC_088782.1_Calliphora_vicina_chromosome_3,_idCalVici1.1,_whole_genome_shotgun_sequence	AUGUSTUS	exon	124060129	124060155	.	-	.	ID=g13990.t1.exon6;Parent=g13990.t1;
NC_088782.1_Calliphora_vicina_chromosome_3,_idCalVici1.1,_whole_genome_shotgun_sequence	AUGUSTUS	start_codon	124060153	124060155	.	-	0	ID=g13990.t1.start1;Parent=g13990.t1;
NC_088782.1_Calliphora_vicina_chromosome_3,_idCalVici1.1,_whole_genome_shotgun_sequence	AUGUSTUS	gene	124080086	124081265	.	+	.	ID=g13991;
NC_088782.1_Calliphora_vicina_chromosome_3,_idCalVici1.1,_whole_genome_shotgun_sequence	AUGUSTUS	mRNA	124080086	124081265	1	+	.	ID=g13991.t1;Parent=g13991;
NC_088782.1_Calliphora_vicina_chromosome_3,_idCalVici1.1,_whole_genome_shotgun_sequence	AUGUSTUS	start_codon	124080086	124080088	.	+	0	ID=g13991.t1.start1;Parent=g13991.t1;
NC_088782.1_Calliphora_vicina_chromosome_3,_idCalVici1.1,_whole_genome_shotgun_sequence	AUGUSTUS	CDS	124080086	124080360	1	+	0	ID=g13991.t1.CDS1;Parent=g13991.t1;
NC_088782.1_Calliphora_vicina_chromosome_3,_idCalVici1.1,_whole_genome_shotgun_sequence	AUGUSTUS	exon	124080086	124080360	.	+	.	ID=g13991.t1.exon1;Parent=g13991.t1;
NC_088782.1_Calliphora_vicina_chromosome_3,_idCalVici1.1,_whole_genome_shotgun_sequence	AUGUSTUS	intron	124080361	124080415	1	+	.	ID=g13991.t1.intron1;Parent=g13991.t1;
NC_088782.1_Calliphora_vicina_chromosome_3,_idCalVici1.1,_whole_genome_shotgun_sequence	AUGUSTUS	CDS	124080416	124081265	1	+	1	ID=g13991.t1.CDS2;Parent=g13991.t1;
NC_088782.1_Calliphora_vicina_chromosome_3,_idCalVici1.1,_whole_genome_shotgun_sequence	AUGUSTUS	exon	124080416	124081265	.	+	.	ID=g13991.t1.exon2;Parent=g13991.t1;
NC_088782.1_Calliphora_vicina_chromosome_3,_idCalVici1.1,_whole_genome_shotgun_sequence	AUGUSTUS	stop_codon	124081263	124081265	.	+	0	ID=g13991.t1.stop1;Parent=g13991.t1;
NC_088782.1_Calliphora_vicina_chromosome_3,_idCalVici1.1,_whole_genome_shotgun_sequence	AUGUSTUS	gene	124081845	124084414	.	-	.	ID=g13992;
NC_088782.1_Calliphora_vicina_chromosome_3,_idCalVici1.1,_whole_genome_shotgun_sequence	AUGUSTUS	mRNA	124081845	124084414	1	-	.	ID=g13992.t1;Parent=g13992;
NC_088782.1_Calliphora_vicina_chromosome_3,_idCalVici1.1,_whole_genome_shotgun_sequence	AUGUSTUS	stop_codon	124081845	124081847	.	-	0	ID=g13992.t1.stop1;Parent=g13992.t1;
NC_088782.1_Calliphora_vicina_chromosome_3,_idCalVici1.1,_whole_genome_shotgun_sequence	AUGUSTUS	CDS	124081845	124083294	1	-	1	ID=g13992.t1.CDS1;Parent=g13992.t1;
NC_088782.1_Calliphora_vicina_chromosome_3,_idCalVici1.1,_whole_genome_shotgun_sequence	AUGUSTUS	exon	124081845	124083294	.	-	.	ID=g13992.t1.exon1;Parent=g13992.t1;
NC_088782.1_Calliphora_vicina_chromosome_3,_idCalVici1.1,_whole_genome_shotgun_sequence	AUGUSTUS	intron	124083295	124083354	1	-	.	ID=g13992.t1.intron1;Parent=g13992.t1;
NC_088782.1_Calliphora_vicina_chromosome_3,_idCalVici1.1,_whole_genome_shotgun_sequence	AUGUSTUS	CDS	124083355	124083854	1	-	0	ID=g13992.t1.CDS2;Parent=g13992.t1;
NC_088782.1_Calliphora_vicina_chromosome_3,_idCalVici1.1,_whole_genome_shotgun_sequence	AUGUSTUS	exon	124083355	124083854	.	-	.	ID=g13992.t1.exon2;Parent=g13992.t1;
NC_088782.1_Calliphora_vicina_chromosome_3,_idCalVici1.1,_whole_genome_shotgun_sequence	AUGUSTUS	intron	124083855	124083931	1	-	.	ID=g13992.t1.intron2;Parent=g13992.t1;
NC_088782.1_Calliphora_vicina_chromosome_3,_idCalVici1.1,_whole_genome_shotgun_sequence	AUGUSTUS	CDS	124083932	124084302	1	-	2	ID=g13992.t1.CDS3;Parent=g13992.t1;
NC_088782.1_Calliphora_vicina_chromosome_3,_idCalVici1.1,_whole_genome_shotgun_sequence	AUGUSTUS	exon	124083932	124084302	.	-	.	ID=g13992.t1.exon3;Parent=g13992.t1;
NC_088782.1_Calliphora_vicina_chromosome_3,_idCalVici1.1,_whole_genome_shotgun_sequence	AUGUSTUS	intron	124084303	124084359	1	-	.	ID=g13992.t1.intron3;Parent=g13992.t1;
NC_088782.1_Calliphora_vicina_chromosome_3,_idCalVici1.1,_whole_genome_shotgun_sequence	AUGUSTUS	CDS	124084360	124084414	1	-	0	ID=g13992.t1.CDS4;Parent=g13992.t1;
NC_088782.1_Calliphora_vicina_chromosome_3,_idCalVici1.1,_whole_genome_shotgun_sequence	AUGUSTUS	exon	124084360	124084414	.	-	.	ID=g13992.t1.exon4;Parent=g13992.t1;
NC_088782.1_Calliphora_vicina_chromosome_3,_idCalVici1.1,_whole_genome_shotgun_sequence	AUGUSTUS	start_codon	124084412	124084414	.	-	0	ID=g13992.t1.start1;Parent=g13992.t1;
NC_088782.1_Calliphora_vicina_chromosome_3,_idCalVici1.1,_whole_genome_shotgun_sequence	AUGUSTUS	gene	124217011	124228683	.	-	.	ID=g13993;
NC_088782.1_Calliphora_vicina_chromosome_3,_idCalVici1.1,_whole_genome_shotgun_sequence	AUGUSTUS	mRNA	124217011	124228683	1	-	.	ID=g13993.t1;Parent=g13993;
NC_088782.1_Calliphora_vicina_chromosome_3,_idCalVici1.1,_whole_genome_shotgun_sequence	AUGUSTUS	stop_codon	124217011	124217013	.	-	0	ID=g13993.t1.stop1;Parent=g13993.t1;
NC_088782.1_Calliphora_vicina_chromosome_3,_idCalVici1.1,_whole_genome_shotgun_sequence	AUGUSTUS	CDS	124217011	124219623	1	-	0	ID=g13993.t1.CDS1;Parent=g13993.t1;
NC_088782.1_Calliphora_vicina_chromosome_3,_idCalVici1.1,_whole_genome_shotgun_sequence	AUGUSTUS	exon	124217011	124219623	.	-	.	ID=g13993.t1.exon1;Parent=g13993.t1;
NC_088782.1_Calliphora_vicina_chromosome_3,_idCalVici1.1,_whole_genome_shotgun_sequence	AUGUSTUS	intron	124219624	124225041	1	-	.	ID=g13993.t1.intron1;Parent=g13993.t1;
NC_088782.1_Calliphora_vicina_chromosome_3,_idCalVici1.1,_whole_genome_shotgun_sequence	AUGUSTUS	CDS	124225042	124225280	1	-	2	ID=g13993.t1.CDS2;Parent=g13993.t1;
NC_088782.1_Calliphora_vicina_chromosome_3,_idCalVici1.1,_whole_genome_shotgun_sequence	AUGUSTUS	exon	124225042	124225280	.	-	.	ID=g13993.t1.exon2;Parent=g13993.t1;
NC_088782.1_Calliphora_vicina_chromosome_3,_idCalVici1.1,_whole_genome_shotgun_sequence	AUGUSTUS	intron	124225281	124228619	1	-	.	ID=g13993.t1.intron2;Parent=g13993.t1;
NC_088782.1_Calliphora_vicina_chromosome_3,_idCalVici1.1,_whole_genome_shotgun_sequence	AUGUSTUS	CDS	124228620	124228683	1	-	0	ID=g13993.t1.CDS3;Parent=g13993.t1;
NC_088782.1_Calliphora_vicina_chromosome_3,_idCalVici1.1,_whole_genome_shotgun_sequence	AUGUSTUS	exon	124228620	124228683	.	-	.	ID=g13993.t1.exon3;Parent=g13993.t1;
NC_088782.1_Calliphora_vicina_chromosome_3,_idCalVici1.1,_whole_genome_shotgun_sequence	AUGUSTUS	start_codon	124228681	124228683	.	-	0	ID=g13993.t1.start1;Parent=g13993.t1;
NC_088782.1_Calliphora_vicina_chromosome_3,_idCalVici1.1,_whole_genome_shotgun_sequence	AUGUSTUS	gene	124239559	124248164	.	-	.	ID=g13994;
NC_088782.1_Calliphora_vicina_chromosome_3,_idCalVici1.1,_whole_genome_shotgun_sequence	AUGUSTUS	mRNA	124239559	124248164	0.54	-	.	ID=g13994.t1;Parent=g13994;
NC_088782.1_Calliphora_vicina_chromosome_3,_idCalVici1.1,_whole_genome_shotgun_sequence	AUGUSTUS	stop_codon	124239559	124239561	.	-	0	ID=g13994.t1.stop1;Parent=g13994.t1;
NC_088782.1_Calliphora_vicina_chromosome_3,_idCalVici1.1,_whole_genome_shotgun_sequence	AUGUSTUS	CDS	124239559	124239605	0.54	-	2	ID=g13994.t1.CDS1;Parent=g13994.t1;
NC_088782.1_Calliphora_vicina_chromosome_3,_idCalVici1.1,_whole_genome_shotgun_sequence	AUGUSTUS	exon	124239559	124239605	.	-	.	ID=g13994.t1.exon1;Parent=g13994.t1;
NC_088782.1_Calliphora_vicina_chromosome_3,_idCalVici1.1,_whole_genome_shotgun_sequence	AUGUSTUS	intron	124239606	124244409	0.54	-	.	ID=g13994.t1.intron1;Parent=g13994.t1;
NC_088782.1_Calliphora_vicina_chromosome_3,_idCalVici1.1,_whole_genome_shotgun_sequence	AUGUSTUS	CDS	124244410	124244554	1	-	0	ID=g13994.t1.CDS2;Parent=g13994.t1;
NC_088782.1_Calliphora_vicina_chromosome_3,_idCalVici1.1,_whole_genome_shotgun_sequence	AUGUSTUS	exon	124244410	124244554	.	-	.	ID=g13994.t1.exon2;Parent=g13994.t1;
NC_088782.1_Calliphora_vicina_chromosome_3,_idCalVici1.1,_whole_genome_shotgun_sequence	AUGUSTUS	intron	124244555	124246322	1	-	.	ID=g13994.t1.intron2;Parent=g13994.t1;
NC_088782.1_Calliphora_vicina_chromosome_3,_idCalVici1.1,_whole_genome_shotgun_sequence	AUGUSTUS	CDS	124246323	124248164	1	-	0	ID=g13994.t1.CDS3;Parent=g13994.t1;
NC_088782.1_Calliphora_vicina_chromosome_3,_idCalVici1.1,_whole_genome_shotgun_sequence	AUGUSTUS	exon	124246323	124248164	.	-	.	ID=g13994.t1.exon3;Parent=g13994.t1;
NC_088782.1_Calliphora_vicina_chromosome_3,_idCalVici1.1,_whole_genome_shotgun_sequence	AUGUSTUS	start_codon	124248162	124248164	.	-	0	ID=g13994.t1.start1;Parent=g13994.t1;
NC_088782.1_Calliphora_vicina_chromosome_3,_idCalVici1.1,_whole_genome_shotgun_sequence	AUGUSTUS	gene	124299839	124316336	.	-	.	ID=g13995;
NC_088782.1_Calliphora_vicina_chromosome_3,_idCalVici1.1,_whole_genome_shotgun_sequence	AUGUSTUS	mRNA	124299839	124316336	0.25	-	.	ID=g13995.t1;Parent=g13995;
NC_088782.1_Calliphora_vicina_chromosome_3,_idCalVici1.1,_whole_genome_shotgun_sequence	AUGUSTUS	stop_codon	124299839	124299841	.	-	0	ID=g13995.t1.stop1;Parent=g13995.t1;
NC_088782.1_Calliphora_vicina_chromosome_3,_idCalVici1.1,_whole_genome_shotgun_sequence	AUGUSTUS	CDS	124299839	124299871	0.25	-	0	ID=g13995.t1.CDS1;Parent=g13995.t1;
NC_088782.1_Calliphora_vicina_chromosome_3,_idCalVici1.1,_whole_genome_shotgun_sequence	AUGUSTUS	exon	124299839	124299871	.	-	.	ID=g13995.t1.exon1;Parent=g13995.t1;
NC_088782.1_Calliphora_vicina_chromosome_3,_idCalVici1.1,_whole_genome_shotgun_sequence	AUGUSTUS	intron	124299872	124304464	0.25	-	.	ID=g13995.t1.intron1;Parent=g13995.t1;
NC_088782.1_Calliphora_vicina_chromosome_3,_idCalVici1.1,_whole_genome_shotgun_sequence	AUGUSTUS	CDS	124304465	124304553	0.93	-	2	ID=g13995.t1.CDS2;Parent=g13995.t1;
NC_088782.1_Calliphora_vicina_chromosome_3,_idCalVici1.1,_whole_genome_shotgun_sequence	AUGUSTUS	exon	124304465	124304553	.	-	.	ID=g13995.t1.exon2;Parent=g13995.t1;
NC_088782.1_Calliphora_vicina_chromosome_3,_idCalVici1.1,_whole_genome_shotgun_sequence	AUGUSTUS	intron	124304554	124315267	1	-	.	ID=g13995.t1.intron2;Parent=g13995.t1;
NC_088782.1_Calliphora_vicina_chromosome_3,_idCalVici1.1,_whole_genome_shotgun_sequence	AUGUSTUS	CDS	124315268	124316336	1	-	0	ID=g13995.t1.CDS3;Parent=g13995.t1;
NC_088782.1_Calliphora_vicina_chromosome_3,_idCalVici1.1,_whole_genome_shotgun_sequence	AUGUSTUS	exon	124315268	124316336	.	-	.	ID=g13995.t1.exon3;Parent=g13995.t1;
NC_088782.1_Calliphora_vicina_chromosome_3,_idCalVici1.1,_whole_genome_shotgun_sequence	AUGUSTUS	start_codon	124316334	124316336	.	-	0	ID=g13995.t1.start1;Parent=g13995.t1;
NC_088782.1_Calliphora_vicina_chromosome_3,_idCalVici1.1,_whole_genome_shotgun_sequence	AUGUSTUS	gene	124353933	124354199	.	-	.	ID=g13996;
NC_088782.1_Calliphora_vicina_chromosome_3,_idCalVici1.1,_whole_genome_shotgun_sequence	AUGUSTUS	mRNA	124353933	124354199	0.71	-	.	ID=g13996.t1;Parent=g13996;
NC_088782.1_Calliphora_vicina_chromosome_3,_idCalVici1.1,_whole_genome_shotgun_sequence	AUGUSTUS	stop_codon	124353933	124353935	.	-	0	ID=g13996.t1.stop1;Parent=g13996.t1;
NC_088782.1_Calliphora_vicina_chromosome_3,_idCalVici1.1,_whole_genome_shotgun_sequence	AUGUSTUS	CDS	124353933	124354199	0.71	-	0	ID=g13996.t1.CDS1;Parent=g13996.t1;
NC_088782.1_Calliphora_vicina_chromosome_3,_idCalVici1.1,_whole_genome_shotgun_sequence	AUGUSTUS	exon	124353933	124354199	.	-	.	ID=g13996.t1.exon1;Parent=g13996.t1;
NC_088782.1_Calliphora_vicina_chromosome_3,_idCalVici1.1,_whole_genome_shotgun_sequence	AUGUSTUS	start_codon	124354197	124354199	.	-	0	ID=g13996.t1.start1;Parent=g13996.t1;
NC_088782.1_Calliphora_vicina_chromosome_3,_idCalVici1.1,_whole_genome_shotgun_sequence	AUGUSTUS	gene	124467942	124469720	.	-	.	ID=g13997;
NC_088782.1_Calliphora_vicina_chromosome_3,_idCalVici1.1,_whole_genome_shotgun_sequence	AUGUSTUS	mRNA	124467942	124469720	1	-	.	ID=g13997.t1;Parent=g13997;
NC_088782.1_Calliphora_vicina_chromosome_3,_idCalVici1.1,_whole_genome_shotgun_sequence	AUGUSTUS	stop_codon	124467942	124467944	.	-	0	ID=g13997.t1.stop1;Parent=g13997.t1;
NC_088782.1_Calliphora_vicina_chromosome_3,_idCalVici1.1,_whole_genome_shotgun_sequence	AUGUSTUS	CDS	124467942	124468303	1	-	2	ID=g13997.t1.CDS1;Parent=g13997.t1;
NC_088782.1_Calliphora_vicina_chromosome_3,_idCalVici1.1,_whole_genome_shotgun_sequence	AUGUSTUS	exon	124467942	124468303	.	-	.	ID=g13997.t1.exon1;Parent=g13997.t1;
NC_088782.1_Calliphora_vicina_chromosome_3,_idCalVici1.1,_whole_genome_shotgun_sequence	AUGUSTUS	intron	124468304	124468678	1	-	.	ID=g13997.t1.intron1;Parent=g13997.t1;
NC_088782.1_Calliphora_vicina_chromosome_3,_idCalVici1.1,_whole_genome_shotgun_sequence	AUGUSTUS	CDS	124468679	124469720	1	-	0	ID=g13997.t1.CDS2;Parent=g13997.t1;
NC_088782.1_Calliphora_vicina_chromosome_3,_idCalVici1.1,_whole_genome_shotgun_sequence	AUGUSTUS	exon	124468679	124469720	.	-	.	ID=g13997.t1.exon2;Parent=g13997.t1;
NC_088782.1_Calliphora_vicina_chromosome_3,_idCalVici1.1,_whole_genome_shotgun_sequence	AUGUSTUS	start_codon	124469718	124469720	.	-	0	ID=g13997.t1.start1;Parent=g13997.t1;
NC_088782.1_Calliphora_vicina_chromosome_3,_idCalVici1.1,_whole_genome_shotgun_sequence	AUGUSTUS	gene	124516509	124517712	.	-	.	ID=g13998;
NC_088782.1_Calliphora_vicina_chromosome_3,_idCalVici1.1,_whole_genome_shotgun_sequence	AUGUSTUS	mRNA	124516509	124517712	1	-	.	ID=g13998.t1;Parent=g13998;
NC_088782.1_Calliphora_vicina_chromosome_3,_idCalVici1.1,_whole_genome_shotgun_sequence	AUGUSTUS	stop_codon	124516509	124516511	.	-	0	ID=g13998.t1.stop1;Parent=g13998.t1;
NC_088782.1_Calliphora_vicina_chromosome_3,_idCalVici1.1,_whole_genome_shotgun_sequence	AUGUSTUS	CDS	124516509	124517425	1	-	2	ID=g13998.t1.CDS1;Parent=g13998.t1;
NC_088782.1_Calliphora_vicina_chromosome_3,_idCalVici1.1,_whole_genome_shotgun_sequence	AUGUSTUS	exon	124516509	124517425	.	-	.	ID=g13998.t1.exon1;Parent=g13998.t1;
NC_088782.1_Calliphora_vicina_chromosome_3,_idCalVici1.1,_whole_genome_shotgun_sequence	AUGUSTUS	intron	124517426	124517549	1	-	.	ID=g13998.t1.intron1;Parent=g13998.t1;
NC_088782.1_Calliphora_vicina_chromosome_3,_idCalVici1.1,_whole_genome_shotgun_sequence	AUGUSTUS	CDS	124517550	124517712	1	-	0	ID=g13998.t1.CDS2;Parent=g13998.t1;
NC_088782.1_Calliphora_vicina_chromosome_3,_idCalVici1.1,_whole_genome_shotgun_sequence	AUGUSTUS	exon	124517550	124517712	.	-	.	ID=g13998.t1.exon2;Parent=g13998.t1;
NC_088782.1_Calliphora_vicina_chromosome_3,_idCalVici1.1,_whole_genome_shotgun_sequence	AUGUSTUS	start_codon	124517710	124517712	.	-	0	ID=g13998.t1.start1;Parent=g13998.t1;
NC_088782.1_Calliphora_vicina_chromosome_3,_idCalVici1.1,_whole_genome_shotgun_sequence	AUGUSTUS	gene	124582712	124586613	.	-	.	ID=g13999;
NC_088782.1_Calliphora_vicina_chromosome_3,_idCalVici1.1,_whole_genome_shotgun_sequence	AUGUSTUS	mRNA	124582712	124586613	1	-	.	ID=g13999.t1;Parent=g13999;
NC_088782.1_Calliphora_vicina_chromosome_3,_idCalVici1.1,_whole_genome_shotgun_sequence	AUGUSTUS	stop_codon	124582712	124582714	.	-	0	ID=g13999.t1.stop1;Parent=g13999.t1;
NC_088782.1_Calliphora_vicina_chromosome_3,_idCalVici1.1,_whole_genome_shotgun_sequence	AUGUSTUS	CDS	124582712	124582998	1	-	2	ID=g13999.t1.CDS1;Parent=g13999.t1;
NC_088782.1_Calliphora_vicina_chromosome_3,_idCalVici1.1,_whole_genome_shotgun_sequence	AUGUSTUS	exon	124582712	124582998	.	-	.	ID=g13999.t1.exon1;Parent=g13999.t1;
NC_088782.1_Calliphora_vicina_chromosome_3,_idCalVici1.1,_whole_genome_shotgun_sequence	AUGUSTUS	intron	124582999	124583066	1	-	.	ID=g13999.t1.intron1;Parent=g13999.t1;
NC_088782.1_Calliphora_vicina_chromosome_3,_idCalVici1.1,_whole_genome_shotgun_sequence	AUGUSTUS	CDS	124583067	124583232	1	-	0	ID=g13999.t1.CDS2;Parent=g13999.t1;
NC_088782.1_Calliphora_vicina_chromosome_3,_idCalVici1.1,_whole_genome_shotgun_sequence	AUGUSTUS	exon	124583067	124583232	.	-	.	ID=g13999.t1.exon2;Parent=g13999.t1;
NC_088782.1_Calliphora_vicina_chromosome_3,_idCalVici1.1,_whole_genome_shotgun_sequence	AUGUSTUS	intron	124583233	124585664	1	-	.	ID=g13999.t1.intron2;Parent=g13999.t1;
NC_088782.1_Calliphora_vicina_chromosome_3,_idCalVici1.1,_whole_genome_shotgun_sequence	AUGUSTUS	CDS	124585665	124585765	1	-	2	ID=g13999.t1.CDS3;Parent=g13999.t1;
NC_088782.1_Calliphora_vicina_chromosome_3,_idCalVici1.1,_whole_genome_shotgun_sequence	AUGUSTUS	exon	124585665	124585765	.	-	.	ID=g13999.t1.exon3;Parent=g13999.t1;
NC_088782.1_Calliphora_vicina_chromosome_3,_idCalVici1.1,_whole_genome_shotgun_sequence	AUGUSTUS	intron	124585766	124586101	1	-	.	ID=g13999.t1.intron3;Parent=g13999.t1;
NC_088782.1_Calliphora_vicina_chromosome_3,_idCalVici1.1,_whole_genome_shotgun_sequence	AUGUSTUS	CDS	124586102	124586266	1	-	2	ID=g13999.t1.CDS4;Parent=g13999.t1;
NC_088782.1_Calliphora_vicina_chromosome_3,_idCalVici1.1,_whole_genome_shotgun_sequence	AUGUSTUS	exon	124586102	124586266	.	-	.	ID=g13999.t1.exon4;Parent=g13999.t1;
NC_088782.1_Calliphora_vicina_chromosome_3,_idCalVici1.1,_whole_genome_shotgun_sequence	AUGUSTUS	intron	124586267	124586384	1	-	.	ID=g13999.t1.intron4;Parent=g13999.t1;
NC_088782.1_Calliphora_vicina_chromosome_3,_idCalVici1.1,_whole_genome_shotgun_sequence	AUGUSTUS	CDS	124586385	124586613	1	-	0	ID=g13999.t1.CDS5;Parent=g13999.t1;
NC_088782.1_Calliphora_vicina_chromosome_3,_idCalVici1.1,_whole_genome_shotgun_sequence	AUGUSTUS	exon	124586385	124586613	.	-	.	ID=g13999.t1.exon5;Parent=g13999.t1;
NC_088782.1_Calliphora_vicina_chromosome_3,_idCalVici1.1,_whole_genome_shotgun_sequence	AUGUSTUS	start_codon	124586611	124586613	.	-	0	ID=g13999.t1.start1;Parent=g13999.t1;
NC_088782.1_Calliphora_vicina_chromosome_3,_idCalVici1.1,_whole_genome_shotgun_sequence	AUGUSTUS	gene	124603545	124604564	.	+	.	ID=g14000;
NC_088782.1_Calliphora_vicina_chromosome_3,_idCalVici1.1,_whole_genome_shotgun_sequence	AUGUSTUS	mRNA	124603545	124604564	1	+	.	ID=g14000.t1;Parent=g14000;
NC_088782.1_Calliphora_vicina_chromosome_3,_idCalVici1.1,_whole_genome_shotgun_sequence	AUGUSTUS	start_codon	124603545	124603547	.	+	0	ID=g14000.t1.start1;Parent=g14000.t1;
NC_088782.1_Calliphora_vicina_chromosome_3,_idCalVici1.1,_whole_genome_shotgun_sequence	AUGUSTUS	CDS	124603545	124604564	1	+	0	ID=g14000.t1.CDS1;Parent=g14000.t1;
NC_088782.1_Calliphora_vicina_chromosome_3,_idCalVici1.1,_whole_genome_shotgun_sequence	AUGUSTUS	exon	124603545	124604564	.	+	.	ID=g14000.t1.exon1;Parent=g14000.t1;
NC_088782.1_Calliphora_vicina_chromosome_3,_idCalVici1.1,_whole_genome_shotgun_sequence	AUGUSTUS	stop_codon	124604562	124604564	.	+	0	ID=g14000.t1.stop1;Parent=g14000.t1;
NC_088782.1_Calliphora_vicina_chromosome_3,_idCalVici1.1,_whole_genome_shotgun_sequence	AUGUSTUS	gene	124604756	124605787	.	-	.	ID=g14001;
NC_088782.1_Calliphora_vicina_chromosome_3,_idCalVici1.1,_whole_genome_shotgun_sequence	AUGUSTUS	mRNA	124604756	124605787	1	-	.	ID=g14001.t1;Parent=g14001;
NC_088782.1_Calliphora_vicina_chromosome_3,_idCalVici1.1,_whole_genome_shotgun_sequence	AUGUSTUS	stop_codon	124604756	124604758	.	-	0	ID=g14001.t1.stop1;Parent=g14001.t1;
NC_088782.1_Calliphora_vicina_chromosome_3,_idCalVici1.1,_whole_genome_shotgun_sequence	AUGUSTUS	CDS	124604756	124605787	1	-	0	ID=g14001.t1.CDS1;Parent=g14001.t1;
NC_088782.1_Calliphora_vicina_chromosome_3,_idCalVici1.1,_whole_genome_shotgun_sequence	AUGUSTUS	exon	124604756	124605787	.	-	.	ID=g14001.t1.exon1;Parent=g14001.t1;
NC_088782.1_Calliphora_vicina_chromosome_3,_idCalVici1.1,_whole_genome_shotgun_sequence	AUGUSTUS	start_codon	124605785	124605787	.	-	0	ID=g14001.t1.start1;Parent=g14001.t1;
NC_088782.1_Calliphora_vicina_chromosome_3,_idCalVici1.1,_whole_genome_shotgun_sequence	AUGUSTUS	gene	124647023	124651528	.	-	.	ID=g14002;
NC_088782.1_Calliphora_vicina_chromosome_3,_idCalVici1.1,_whole_genome_shotgun_sequence	AUGUSTUS	mRNA	124647023	124651528	1	-	.	ID=g14002.t1;Parent=g14002;
NC_088782.1_Calliphora_vicina_chromosome_3,_idCalVici1.1,_whole_genome_shotgun_sequence	AUGUSTUS	stop_codon	124647023	124647025	.	-	0	ID=g14002.t1.stop1;Parent=g14002.t1;
NC_088782.1_Calliphora_vicina_chromosome_3,_idCalVici1.1,_whole_genome_shotgun_sequence	AUGUSTUS	CDS	124647023	124647127	1	-	0	ID=g14002.t1.CDS1;Parent=g14002.t1;
NC_088782.1_Calliphora_vicina_chromosome_3,_idCalVici1.1,_whole_genome_shotgun_sequence	AUGUSTUS	exon	124647023	124647127	.	-	.	ID=g14002.t1.exon1;Parent=g14002.t1;
NC_088782.1_Calliphora_vicina_chromosome_3,_idCalVici1.1,_whole_genome_shotgun_sequence	AUGUSTUS	intron	124647128	124650212	1	-	.	ID=g14002.t1.intron1;Parent=g14002.t1;
NC_088782.1_Calliphora_vicina_chromosome_3,_idCalVici1.1,_whole_genome_shotgun_sequence	AUGUSTUS	CDS	124650213	124650350	1	-	0	ID=g14002.t1.CDS2;Parent=g14002.t1;
NC_088782.1_Calliphora_vicina_chromosome_3,_idCalVici1.1,_whole_genome_shotgun_sequence	AUGUSTUS	exon	124650213	124650350	.	-	.	ID=g14002.t1.exon2;Parent=g14002.t1;
NC_088782.1_Calliphora_vicina_chromosome_3,_idCalVici1.1,_whole_genome_shotgun_sequence	AUGUSTUS	intron	124650351	124650459	1	-	.	ID=g14002.t1.intron2;Parent=g14002.t1;
NC_088782.1_Calliphora_vicina_chromosome_3,_idCalVici1.1,_whole_genome_shotgun_sequence	AUGUSTUS	CDS	124650460	124650598	1	-	1	ID=g14002.t1.CDS3;Parent=g14002.t1;
NC_088782.1_Calliphora_vicina_chromosome_3,_idCalVici1.1,_whole_genome_shotgun_sequence	AUGUSTUS	exon	124650460	124650598	.	-	.	ID=g14002.t1.exon3;Parent=g14002.t1;
NC_088782.1_Calliphora_vicina_chromosome_3,_idCalVici1.1,_whole_genome_shotgun_sequence	AUGUSTUS	intron	124650599	124650668	1	-	.	ID=g14002.t1.intron3;Parent=g14002.t1;
NC_088782.1_Calliphora_vicina_chromosome_3,_idCalVici1.1,_whole_genome_shotgun_sequence	AUGUSTUS	CDS	124650669	124651528	1	-	0	ID=g14002.t1.CDS4;Parent=g14002.t1;
NC_088782.1_Calliphora_vicina_chromosome_3,_idCalVici1.1,_whole_genome_shotgun_sequence	AUGUSTUS	exon	124650669	124651528	.	-	.	ID=g14002.t1.exon4;Parent=g14002.t1;
NC_088782.1_Calliphora_vicina_chromosome_3,_idCalVici1.1,_whole_genome_shotgun_sequence	AUGUSTUS	start_codon	124651526	124651528	.	-	0	ID=g14002.t1.start1;Parent=g14002.t1;
NC_088782.1_Calliphora_vicina_chromosome_3,_idCalVici1.1,_whole_genome_shotgun_sequence	AUGUSTUS	gene	124653212	124653546	.	+	.	ID=g14003;
NC_088782.1_Calliphora_vicina_chromosome_3,_idCalVici1.1,_whole_genome_shotgun_sequence	AUGUSTUS	mRNA	124653212	124653546	1	+	.	ID=g14003.t1;Parent=g14003;
NC_088782.1_Calliphora_vicina_chromosome_3,_idCalVici1.1,_whole_genome_shotgun_sequence	AUGUSTUS	start_codon	124653212	124653214	.	+	0	ID=g14003.t1.start1;Parent=g14003.t1;
NC_088782.1_Calliphora_vicina_chromosome_3,_idCalVici1.1,_whole_genome_shotgun_sequence	AUGUSTUS	CDS	124653212	124653322	1	+	0	ID=g14003.t1.CDS1;Parent=g14003.t1;
NC_088782.1_Calliphora_vicina_chromosome_3,_idCalVici1.1,_whole_genome_shotgun_sequence	AUGUSTUS	exon	124653212	124653322	.	+	.	ID=g14003.t1.exon1;Parent=g14003.t1;
NC_088782.1_Calliphora_vicina_chromosome_3,_idCalVici1.1,_whole_genome_shotgun_sequence	AUGUSTUS	intron	124653323	124653450	1	+	.	ID=g14003.t1.intron1;Parent=g14003.t1;
NC_088782.1_Calliphora_vicina_chromosome_3,_idCalVici1.1,_whole_genome_shotgun_sequence	AUGUSTUS	CDS	124653451	124653546	1	+	0	ID=g14003.t1.CDS2;Parent=g14003.t1;
NC_088782.1_Calliphora_vicina_chromosome_3,_idCalVici1.1,_whole_genome_shotgun_sequence	AUGUSTUS	exon	124653451	124653546	.	+	.	ID=g14003.t1.exon2;Parent=g14003.t1;
NC_088782.1_Calliphora_vicina_chromosome_3,_idCalVici1.1,_whole_genome_shotgun_sequence	AUGUSTUS	stop_codon	124653544	124653546	.	+	0	ID=g14003.t1.stop1;Parent=g14003.t1;
NC_088782.1_Calliphora_vicina_chromosome_3,_idCalVici1.1,_whole_genome_shotgun_sequence	AUGUSTUS	gene	124654739	124656394	.	-	.	ID=g14004;
NC_088782.1_Calliphora_vicina_chromosome_3,_idCalVici1.1,_whole_genome_shotgun_sequence	AUGUSTUS	mRNA	124654739	124656394	1	-	.	ID=g14004.t1;Parent=g14004;
NC_088782.1_Calliphora_vicina_chromosome_3,_idCalVici1.1,_whole_genome_shotgun_sequence	AUGUSTUS	stop_codon	124654739	124654741	.	-	0	ID=g14004.t1.stop1;Parent=g14004.t1;
NC_088782.1_Calliphora_vicina_chromosome_3,_idCalVici1.1,_whole_genome_shotgun_sequence	AUGUSTUS	CDS	124654739	124654968	1	-	2	ID=g14004.t1.CDS1;Parent=g14004.t1;
NC_088782.1_Calliphora_vicina_chromosome_3,_idCalVici1.1,_whole_genome_shotgun_sequence	AUGUSTUS	exon	124654739	124654968	.	-	.	ID=g14004.t1.exon1;Parent=g14004.t1;
NC_088782.1_Calliphora_vicina_chromosome_3,_idCalVici1.1,_whole_genome_shotgun_sequence	AUGUSTUS	intron	124654969	124655039	1	-	.	ID=g14004.t1.intron1;Parent=g14004.t1;
NC_088782.1_Calliphora_vicina_chromosome_3,_idCalVici1.1,_whole_genome_shotgun_sequence	AUGUSTUS	CDS	124655040	124655124	1	-	0	ID=g14004.t1.CDS2;Parent=g14004.t1;
NC_088782.1_Calliphora_vicina_chromosome_3,_idCalVici1.1,_whole_genome_shotgun_sequence	AUGUSTUS	exon	124655040	124655124	.	-	.	ID=g14004.t1.exon2;Parent=g14004.t1;
NC_088782.1_Calliphora_vicina_chromosome_3,_idCalVici1.1,_whole_genome_shotgun_sequence	AUGUSTUS	intron	124655125	124655193	1	-	.	ID=g14004.t1.intron2;Parent=g14004.t1;
NC_088782.1_Calliphora_vicina_chromosome_3,_idCalVici1.1,_whole_genome_shotgun_sequence	AUGUSTUS	CDS	124655194	124655766	1	-	0	ID=g14004.t1.CDS3;Parent=g14004.t1;
NC_088782.1_Calliphora_vicina_chromosome_3,_idCalVici1.1,_whole_genome_shotgun_sequence	AUGUSTUS	exon	124655194	124655766	.	-	.	ID=g14004.t1.exon3;Parent=g14004.t1;
NC_088782.1_Calliphora_vicina_chromosome_3,_idCalVici1.1,_whole_genome_shotgun_sequence	AUGUSTUS	intron	124655767	124655830	1	-	.	ID=g14004.t1.intron3;Parent=g14004.t1;
NC_088782.1_Calliphora_vicina_chromosome_3,_idCalVici1.1,_whole_genome_shotgun_sequence	AUGUSTUS	CDS	124655831	124655945	1	-	1	ID=g14004.t1.CDS4;Parent=g14004.t1;
NC_088782.1_Calliphora_vicina_chromosome_3,_idCalVici1.1,_whole_genome_shotgun_sequence	AUGUSTUS	exon	124655831	124655945	.	-	.	ID=g14004.t1.exon4;Parent=g14004.t1;
NC_088782.1_Calliphora_vicina_chromosome_3,_idCalVici1.1,_whole_genome_shotgun_sequence	AUGUSTUS	intron	124655946	124656003	1	-	.	ID=g14004.t1.intron4;Parent=g14004.t1;
NC_088782.1_Calliphora_vicina_chromosome_3,_idCalVici1.1,_whole_genome_shotgun_sequence	AUGUSTUS	CDS	124656004	124656144	1	-	1	ID=g14004.t1.CDS5;Parent=g14004.t1;
NC_088782.1_Calliphora_vicina_chromosome_3,_idCalVici1.1,_whole_genome_shotgun_sequence	AUGUSTUS	exon	124656004	124656144	.	-	.	ID=g14004.t1.exon5;Parent=g14004.t1;
NC_088782.1_Calliphora_vicina_chromosome_3,_idCalVici1.1,_whole_genome_shotgun_sequence	AUGUSTUS	intron	124656145	124656368	1	-	.	ID=g14004.t1.intron5;Parent=g14004.t1;
NC_088782.1_Calliphora_vicina_chromosome_3,_idCalVici1.1,_whole_genome_shotgun_sequence	AUGUSTUS	CDS	124656369	124656394	1	-	0	ID=g14004.t1.CDS6;Parent=g14004.t1;
NC_088782.1_Calliphora_vicina_chromosome_3,_idCalVici1.1,_whole_genome_shotgun_sequence	AUGUSTUS	exon	124656369	124656394	.	-	.	ID=g14004.t1.exon6;Parent=g14004.t1;
NC_088782.1_Calliphora_vicina_chromosome_3,_idCalVici1.1,_whole_genome_shotgun_sequence	AUGUSTUS	start_codon	124656392	124656394	.	-	0	ID=g14004.t1.start1;Parent=g14004.t1;
NC_088782.1_Calliphora_vicina_chromosome_3,_idCalVici1.1,_whole_genome_shotgun_sequence	AUGUSTUS	gene	124657655	124658085	.	+	.	ID=g14005;
NC_088782.1_Calliphora_vicina_chromosome_3,_idCalVici1.1,_whole_genome_shotgun_sequence	AUGUSTUS	mRNA	124657655	124658085	1	+	.	ID=g14005.t1;Parent=g14005;
NC_088782.1_Calliphora_vicina_chromosome_3,_idCalVici1.1,_whole_genome_shotgun_sequence	AUGUSTUS	start_codon	124657655	124657657	.	+	0	ID=g14005.t1.start1;Parent=g14005.t1;
NC_088782.1_Calliphora_vicina_chromosome_3,_idCalVici1.1,_whole_genome_shotgun_sequence	AUGUSTUS	CDS	124657655	124657749	1	+	0	ID=g14005.t1.CDS1;Parent=g14005.t1;
NC_088782.1_Calliphora_vicina_chromosome_3,_idCalVici1.1,_whole_genome_shotgun_sequence	AUGUSTUS	exon	124657655	124657749	.	+	.	ID=g14005.t1.exon1;Parent=g14005.t1;
NC_088782.1_Calliphora_vicina_chromosome_3,_idCalVici1.1,_whole_genome_shotgun_sequence	AUGUSTUS	intron	124657750	124657832	1	+	.	ID=g14005.t1.intron1;Parent=g14005.t1;
NC_088782.1_Calliphora_vicina_chromosome_3,_idCalVici1.1,_whole_genome_shotgun_sequence	AUGUSTUS	CDS	124657833	124657880	1	+	1	ID=g14005.t1.CDS2;Parent=g14005.t1;
NC_088782.1_Calliphora_vicina_chromosome_3,_idCalVici1.1,_whole_genome_shotgun_sequence	AUGUSTUS	exon	124657833	124657880	.	+	.	ID=g14005.t1.exon2;Parent=g14005.t1;
NC_088782.1_Calliphora_vicina_chromosome_3,_idCalVici1.1,_whole_genome_shotgun_sequence	AUGUSTUS	intron	124657881	124657955	1	+	.	ID=g14005.t1.intron2;Parent=g14005.t1;
NC_088782.1_Calliphora_vicina_chromosome_3,_idCalVici1.1,_whole_genome_shotgun_sequence	AUGUSTUS	CDS	124657956	124658085	1	+	1	ID=g14005.t1.CDS3;Parent=g14005.t1;
NC_088782.1_Calliphora_vicina_chromosome_3,_idCalVici1.1,_whole_genome_shotgun_sequence	AUGUSTUS	exon	124657956	124658085	.	+	.	ID=g14005.t1.exon3;Parent=g14005.t1;
NC_088782.1_Calliphora_vicina_chromosome_3,_idCalVici1.1,_whole_genome_shotgun_sequence	AUGUSTUS	stop_codon	124658083	124658085	.	+	0	ID=g14005.t1.stop1;Parent=g14005.t1;
NC_088782.1_Calliphora_vicina_chromosome_3,_idCalVici1.1,_whole_genome_shotgun_sequence	AUGUSTUS	gene	124659735	124660913	.	-	.	ID=g14006;
NC_088782.1_Calliphora_vicina_chromosome_3,_idCalVici1.1,_whole_genome_shotgun_sequence	AUGUSTUS	mRNA	124659735	124660913	1	-	.	ID=g14006.t1;Parent=g14006;
NC_088782.1_Calliphora_vicina_chromosome_3,_idCalVici1.1,_whole_genome_shotgun_sequence	AUGUSTUS	stop_codon	124659735	124659737	.	-	0	ID=g14006.t1.stop1;Parent=g14006.t1;
NC_088782.1_Calliphora_vicina_chromosome_3,_idCalVici1.1,_whole_genome_shotgun_sequence	AUGUSTUS	CDS	124659735	124660625	1	-	0	ID=g14006.t1.CDS1;Parent=g14006.t1;
NC_088782.1_Calliphora_vicina_chromosome_3,_idCalVici1.1,_whole_genome_shotgun_sequence	AUGUSTUS	exon	124659735	124660625	.	-	.	ID=g14006.t1.exon1;Parent=g14006.t1;
NC_088782.1_Calliphora_vicina_chromosome_3,_idCalVici1.1,_whole_genome_shotgun_sequence	AUGUSTUS	intron	124660626	124660859	1	-	.	ID=g14006.t1.intron1;Parent=g14006.t1;
NC_088782.1_Calliphora_vicina_chromosome_3,_idCalVici1.1,_whole_genome_shotgun_sequence	AUGUSTUS	CDS	124660860	124660913	1	-	0	ID=g14006.t1.CDS2;Parent=g14006.t1;
NC_088782.1_Calliphora_vicina_chromosome_3,_idCalVici1.1,_whole_genome_shotgun_sequence	AUGUSTUS	exon	124660860	124660913	.	-	.	ID=g14006.t1.exon2;Parent=g14006.t1;
NC_088782.1_Calliphora_vicina_chromosome_3,_idCalVici1.1,_whole_genome_shotgun_sequence	AUGUSTUS	start_codon	124660911	124660913	.	-	0	ID=g14006.t1.start1;Parent=g14006.t1;
NC_088782.1_Calliphora_vicina_chromosome_3,_idCalVici1.1,_whole_genome_shotgun_sequence	AUGUSTUS	gene	124661365	124663990	.	+	.	ID=g14007;
NC_088782.1_Calliphora_vicina_chromosome_3,_idCalVici1.1,_whole_genome_shotgun_sequence	AUGUSTUS	mRNA	124661365	124663990	1	+	.	ID=g14007.t1;Parent=g14007;
NC_088782.1_Calliphora_vicina_chromosome_3,_idCalVici1.1,_whole_genome_shotgun_sequence	AUGUSTUS	start_codon	124661365	124661367	.	+	0	ID=g14007.t1.start1;Parent=g14007.t1;
NC_088782.1_Calliphora_vicina_chromosome_3,_idCalVici1.1,_whole_genome_shotgun_sequence	AUGUSTUS	CDS	124661365	124661380	1	+	0	ID=g14007.t1.CDS1;Parent=g14007.t1;
NC_088782.1_Calliphora_vicina_chromosome_3,_idCalVici1.1,_whole_genome_shotgun_sequence	AUGUSTUS	exon	124661365	124661380	.	+	.	ID=g14007.t1.exon1;Parent=g14007.t1;
NC_088782.1_Calliphora_vicina_chromosome_3,_idCalVici1.1,_whole_genome_shotgun_sequence	AUGUSTUS	intron	124661381	124661444	1	+	.	ID=g14007.t1.intron1;Parent=g14007.t1;
NC_088782.1_Calliphora_vicina_chromosome_3,_idCalVici1.1,_whole_genome_shotgun_sequence	AUGUSTUS	CDS	124661445	124661496	1	+	2	ID=g14007.t1.CDS2;Parent=g14007.t1;
NC_088782.1_Calliphora_vicina_chromosome_3,_idCalVici1.1,_whole_genome_shotgun_sequence	AUGUSTUS	exon	124661445	124661496	.	+	.	ID=g14007.t1.exon2;Parent=g14007.t1;
NC_088782.1_Calliphora_vicina_chromosome_3,_idCalVici1.1,_whole_genome_shotgun_sequence	AUGUSTUS	intron	124661497	124661556	1	+	.	ID=g14007.t1.intron2;Parent=g14007.t1;
NC_088782.1_Calliphora_vicina_chromosome_3,_idCalVici1.1,_whole_genome_shotgun_sequence	AUGUSTUS	CDS	124661557	124662582	1	+	1	ID=g14007.t1.CDS3;Parent=g14007.t1;
NC_088782.1_Calliphora_vicina_chromosome_3,_idCalVici1.1,_whole_genome_shotgun_sequence	AUGUSTUS	exon	124661557	124662582	.	+	.	ID=g14007.t1.exon3;Parent=g14007.t1;
NC_088782.1_Calliphora_vicina_chromosome_3,_idCalVici1.1,_whole_genome_shotgun_sequence	AUGUSTUS	intron	124662583	124662643	1	+	.	ID=g14007.t1.intron3;Parent=g14007.t1;
NC_088782.1_Calliphora_vicina_chromosome_3,_idCalVici1.1,_whole_genome_shotgun_sequence	AUGUSTUS	CDS	124662644	124663287	1	+	1	ID=g14007.t1.CDS4;Parent=g14007.t1;
NC_088782.1_Calliphora_vicina_chromosome_3,_idCalVici1.1,_whole_genome_shotgun_sequence	AUGUSTUS	exon	124662644	124663287	.	+	.	ID=g14007.t1.exon4;Parent=g14007.t1;
NC_088782.1_Calliphora_vicina_chromosome_3,_idCalVici1.1,_whole_genome_shotgun_sequence	AUGUSTUS	intron	124663288	124663346	1	+	.	ID=g14007.t1.intron4;Parent=g14007.t1;
NC_088782.1_Calliphora_vicina_chromosome_3,_idCalVici1.1,_whole_genome_shotgun_sequence	AUGUSTUS	CDS	124663347	124663462	1	+	2	ID=g14007.t1.CDS5;Parent=g14007.t1;
NC_088782.1_Calliphora_vicina_chromosome_3,_idCalVici1.1,_whole_genome_shotgun_sequence	AUGUSTUS	exon	124663347	124663462	.	+	.	ID=g14007.t1.exon5;Parent=g14007.t1;
NC_088782.1_Calliphora_vicina_chromosome_3,_idCalVici1.1,_whole_genome_shotgun_sequence	AUGUSTUS	intron	124663463	124663592	1	+	.	ID=g14007.t1.intron5;Parent=g14007.t1;
NC_088782.1_Calliphora_vicina_chromosome_3,_idCalVici1.1,_whole_genome_shotgun_sequence	AUGUSTUS	CDS	124663593	124663694	1	+	0	ID=g14007.t1.CDS6;Parent=g14007.t1;
NC_088782.1_Calliphora_vicina_chromosome_3,_idCalVici1.1,_whole_genome_shotgun_sequence	AUGUSTUS	exon	124663593	124663694	.	+	.	ID=g14007.t1.exon6;Parent=g14007.t1;
NC_088782.1_Calliphora_vicina_chromosome_3,_idCalVici1.1,_whole_genome_shotgun_sequence	AUGUSTUS	intron	124663695	124663762	1	+	.	ID=g14007.t1.intron6;Parent=g14007.t1;
NC_088782.1_Calliphora_vicina_chromosome_3,_idCalVici1.1,_whole_genome_shotgun_sequence	AUGUSTUS	CDS	124663763	124663990	1	+	0	ID=g14007.t1.CDS7;Parent=g14007.t1;
NC_088782.1_Calliphora_vicina_chromosome_3,_idCalVici1.1,_whole_genome_shotgun_sequence	AUGUSTUS	exon	124663763	124663990	.	+	.	ID=g14007.t1.exon7;Parent=g14007.t1;
NC_088782.1_Calliphora_vicina_chromosome_3,_idCalVici1.1,_whole_genome_shotgun_sequence	AUGUSTUS	stop_codon	124663988	124663990	.	+	0	ID=g14007.t1.stop1;Parent=g14007.t1;
NC_088782.1_Calliphora_vicina_chromosome_3,_idCalVici1.1,_whole_genome_shotgun_sequence	AUGUSTUS	gene	124664472	124664996	.	-	.	ID=g14008;
NC_088782.1_Calliphora_vicina_chromosome_3,_idCalVici1.1,_whole_genome_shotgun_sequence	AUGUSTUS	mRNA	124664472	124664996	1	-	.	ID=g14008.t1;Parent=g14008;
NC_088782.1_Calliphora_vicina_chromosome_3,_idCalVici1.1,_whole_genome_shotgun_sequence	AUGUSTUS	stop_codon	124664472	124664474	.	-	0	ID=g14008.t1.stop1;Parent=g14008.t1;
NC_088782.1_Calliphora_vicina_chromosome_3,_idCalVici1.1,_whole_genome_shotgun_sequence	AUGUSTUS	CDS	124664472	124664996	1	-	0	ID=g14008.t1.CDS1;Parent=g14008.t1;
NC_088782.1_Calliphora_vicina_chromosome_3,_idCalVici1.1,_whole_genome_shotgun_sequence	AUGUSTUS	exon	124664472	124664996	.	-	.	ID=g14008.t1.exon1;Parent=g14008.t1;
NC_088782.1_Calliphora_vicina_chromosome_3,_idCalVici1.1,_whole_genome_shotgun_sequence	AUGUSTUS	start_codon	124664994	124664996	.	-	0	ID=g14008.t1.start1;Parent=g14008.t1;
NC_088782.1_Calliphora_vicina_chromosome_3,_idCalVici1.1,_whole_genome_shotgun_sequence	AUGUSTUS	gene	124666080	124667078	.	+	.	ID=g14009;
NC_088782.1_Calliphora_vicina_chromosome_3,_idCalVici1.1,_whole_genome_shotgun_sequence	AUGUSTUS	mRNA	124666080	124667078	1	+	.	ID=g14009.t1;Parent=g14009;
NC_088782.1_Calliphora_vicina_chromosome_3,_idCalVici1.1,_whole_genome_shotgun_sequence	AUGUSTUS	start_codon	124666080	124666082	.	+	0	ID=g14009.t1.start1;Parent=g14009.t1;
NC_088782.1_Calliphora_vicina_chromosome_3,_idCalVici1.1,_whole_genome_shotgun_sequence	AUGUSTUS	CDS	124666080	124667078	1	+	0	ID=g14009.t1.CDS1;Parent=g14009.t1;
NC_088782.1_Calliphora_vicina_chromosome_3,_idCalVici1.1,_whole_genome_shotgun_sequence	AUGUSTUS	exon	124666080	124667078	.	+	.	ID=g14009.t1.exon1;Parent=g14009.t1;
NC_088782.1_Calliphora_vicina_chromosome_3,_idCalVici1.1,_whole_genome_shotgun_sequence	AUGUSTUS	stop_codon	124667076	124667078	.	+	0	ID=g14009.t1.stop1;Parent=g14009.t1;
NC_088782.1_Calliphora_vicina_chromosome_3,_idCalVici1.1,_whole_genome_shotgun_sequence	AUGUSTUS	gene	124667557	124678991	.	-	.	ID=g14010;
NC_088782.1_Calliphora_vicina_chromosome_3,_idCalVici1.1,_whole_genome_shotgun_sequence	AUGUSTUS	mRNA	124667557	124678991	1	-	.	ID=g14010.t1;Parent=g14010;
NC_088782.1_Calliphora_vicina_chromosome_3,_idCalVici1.1,_whole_genome_shotgun_sequence	AUGUSTUS	stop_codon	124667557	124667559	.	-	0	ID=g14010.t1.stop1;Parent=g14010.t1;
NC_088782.1_Calliphora_vicina_chromosome_3,_idCalVici1.1,_whole_genome_shotgun_sequence	AUGUSTUS	CDS	124667557	124668465	1	-	0	ID=g14010.t1.CDS1;Parent=g14010.t1;
NC_088782.1_Calliphora_vicina_chromosome_3,_idCalVici1.1,_whole_genome_shotgun_sequence	AUGUSTUS	exon	124667557	124668465	.	-	.	ID=g14010.t1.exon1;Parent=g14010.t1;
NC_088782.1_Calliphora_vicina_chromosome_3,_idCalVici1.1,_whole_genome_shotgun_sequence	AUGUSTUS	intron	124668466	124668584	1	-	.	ID=g14010.t1.intron1;Parent=g14010.t1;
NC_088782.1_Calliphora_vicina_chromosome_3,_idCalVici1.1,_whole_genome_shotgun_sequence	AUGUSTUS	CDS	124668585	124670145	1	-	1	ID=g14010.t1.CDS2;Parent=g14010.t1;
NC_088782.1_Calliphora_vicina_chromosome_3,_idCalVici1.1,_whole_genome_shotgun_sequence	AUGUSTUS	exon	124668585	124670145	.	-	.	ID=g14010.t1.exon2;Parent=g14010.t1;
NC_088782.1_Calliphora_vicina_chromosome_3,_idCalVici1.1,_whole_genome_shotgun_sequence	AUGUSTUS	intron	124670146	124671382	1	-	.	ID=g14010.t1.intron2;Parent=g14010.t1;
NC_088782.1_Calliphora_vicina_chromosome_3,_idCalVici1.1,_whole_genome_shotgun_sequence	AUGUSTUS	CDS	124671383	124672370	1	-	2	ID=g14010.t1.CDS3;Parent=g14010.t1;
NC_088782.1_Calliphora_vicina_chromosome_3,_idCalVici1.1,_whole_genome_shotgun_sequence	AUGUSTUS	exon	124671383	124672370	.	-	.	ID=g14010.t1.exon3;Parent=g14010.t1;
NC_088782.1_Calliphora_vicina_chromosome_3,_idCalVici1.1,_whole_genome_shotgun_sequence	AUGUSTUS	intron	124672371	124673276	1	-	.	ID=g14010.t1.intron3;Parent=g14010.t1;
NC_088782.1_Calliphora_vicina_chromosome_3,_idCalVici1.1,_whole_genome_shotgun_sequence	AUGUSTUS	CDS	124673277	124674948	1	-	0	ID=g14010.t1.CDS4;Parent=g14010.t1;
NC_088782.1_Calliphora_vicina_chromosome_3,_idCalVici1.1,_whole_genome_shotgun_sequence	AUGUSTUS	exon	124673277	124674948	.	-	.	ID=g14010.t1.exon4;Parent=g14010.t1;
NC_088782.1_Calliphora_vicina_chromosome_3,_idCalVici1.1,_whole_genome_shotgun_sequence	AUGUSTUS	intron	124674949	124675020	1	-	.	ID=g14010.t1.intron4;Parent=g14010.t1;
NC_088782.1_Calliphora_vicina_chromosome_3,_idCalVici1.1,_whole_genome_shotgun_sequence	AUGUSTUS	CDS	124675021	124675122	1	-	0	ID=g14010.t1.CDS5;Parent=g14010.t1;
NC_088782.1_Calliphora_vicina_chromosome_3,_idCalVici1.1,_whole_genome_shotgun_sequence	AUGUSTUS	exon	124675021	124675122	.	-	.	ID=g14010.t1.exon5;Parent=g14010.t1;
NC_088782.1_Calliphora_vicina_chromosome_3,_idCalVici1.1,_whole_genome_shotgun_sequence	AUGUSTUS	intron	124675123	124675235	1	-	.	ID=g14010.t1.intron5;Parent=g14010.t1;
NC_088782.1_Calliphora_vicina_chromosome_3,_idCalVici1.1,_whole_genome_shotgun_sequence	AUGUSTUS	CDS	124675236	124675804	1	-	2	ID=g14010.t1.CDS6;Parent=g14010.t1;
NC_088782.1_Calliphora_vicina_chromosome_3,_idCalVici1.1,_whole_genome_shotgun_sequence	AUGUSTUS	exon	124675236	124675804	.	-	.	ID=g14010.t1.exon6;Parent=g14010.t1;
NC_088782.1_Calliphora_vicina_chromosome_3,_idCalVici1.1,_whole_genome_shotgun_sequence	AUGUSTUS	intron	124675805	124676485	1	-	.	ID=g14010.t1.intron6;Parent=g14010.t1;
NC_088782.1_Calliphora_vicina_chromosome_3,_idCalVici1.1,_whole_genome_shotgun_sequence	AUGUSTUS	CDS	124676486	124676636	1	-	0	ID=g14010.t1.CDS7;Parent=g14010.t1;
NC_088782.1_Calliphora_vicina_chromosome_3,_idCalVici1.1,_whole_genome_shotgun_sequence	AUGUSTUS	exon	124676486	124676636	.	-	.	ID=g14010.t1.exon7;Parent=g14010.t1;
NC_088782.1_Calliphora_vicina_chromosome_3,_idCalVici1.1,_whole_genome_shotgun_sequence	AUGUSTUS	intron	124676637	124678592	1	-	.	ID=g14010.t1.intron7;Parent=g14010.t1;
NC_088782.1_Calliphora_vicina_chromosome_3,_idCalVici1.1,_whole_genome_shotgun_sequence	AUGUSTUS	CDS	124678593	124678991	1	-	0	ID=g14010.t1.CDS8;Parent=g14010.t1;
NC_088782.1_Calliphora_vicina_chromosome_3,_idCalVici1.1,_whole_genome_shotgun_sequence	AUGUSTUS	exon	124678593	124678991	.	-	.	ID=g14010.t1.exon8;Parent=g14010.t1;
NC_088782.1_Calliphora_vicina_chromosome_3,_idCalVici1.1,_whole_genome_shotgun_sequence	AUGUSTUS	start_codon	124678989	124678991	.	-	0	ID=g14010.t1.start1;Parent=g14010.t1;
NC_088782.1_Calliphora_vicina_chromosome_3,_idCalVici1.1,_whole_genome_shotgun_sequence	AUGUSTUS	gene	124679851	124680666	.	-	.	ID=g14011;
NC_088782.1_Calliphora_vicina_chromosome_3,_idCalVici1.1,_whole_genome_shotgun_sequence	AUGUSTUS	mRNA	124679851	124680666	1	-	.	ID=g14011.t1;Parent=g14011;
NC_088782.1_Calliphora_vicina_chromosome_3,_idCalVici1.1,_whole_genome_shotgun_sequence	AUGUSTUS	stop_codon	124679851	124679853	.	-	0	ID=g14011.t1.stop1;Parent=g14011.t1;
NC_088782.1_Calliphora_vicina_chromosome_3,_idCalVici1.1,_whole_genome_shotgun_sequence	AUGUSTUS	CDS	124679851	124680666	1	-	0	ID=g14011.t1.CDS1;Parent=g14011.t1;
NC_088782.1_Calliphora_vicina_chromosome_3,_idCalVici1.1,_whole_genome_shotgun_sequence	AUGUSTUS	exon	124679851	124680666	.	-	.	ID=g14011.t1.exon1;Parent=g14011.t1;
NC_088782.1_Calliphora_vicina_chromosome_3,_idCalVici1.1,_whole_genome_shotgun_sequence	AUGUSTUS	start_codon	124680664	124680666	.	-	0	ID=g14011.t1.start1;Parent=g14011.t1;
NC_088782.1_Calliphora_vicina_chromosome_3,_idCalVici1.1,_whole_genome_shotgun_sequence	AUGUSTUS	gene	124682585	124683471	.	-	.	ID=g14012;
NC_088782.1_Calliphora_vicina_chromosome_3,_idCalVici1.1,_whole_genome_shotgun_sequence	AUGUSTUS	mRNA	124682585	124683471	0.89	-	.	ID=g14012.t1;Parent=g14012;
NC_088782.1_Calliphora_vicina_chromosome_3,_idCalVici1.1,_whole_genome_shotgun_sequence	AUGUSTUS	stop_codon	124682585	124682587	.	-	0	ID=g14012.t1.stop1;Parent=g14012.t1;
NC_088782.1_Calliphora_vicina_chromosome_3,_idCalVici1.1,_whole_genome_shotgun_sequence	AUGUSTUS	CDS	124682585	124682803	1	-	0	ID=g14012.t1.CDS1;Parent=g14012.t1;
NC_088782.1_Calliphora_vicina_chromosome_3,_idCalVici1.1,_whole_genome_shotgun_sequence	AUGUSTUS	exon	124682585	124682803	.	-	.	ID=g14012.t1.exon1;Parent=g14012.t1;
NC_088782.1_Calliphora_vicina_chromosome_3,_idCalVici1.1,_whole_genome_shotgun_sequence	AUGUSTUS	intron	124682804	124682883	1	-	.	ID=g14012.t1.intron1;Parent=g14012.t1;
NC_088782.1_Calliphora_vicina_chromosome_3,_idCalVici1.1,_whole_genome_shotgun_sequence	AUGUSTUS	CDS	124682884	124683471	0.89	-	0	ID=g14012.t1.CDS2;Parent=g14012.t1;
NC_088782.1_Calliphora_vicina_chromosome_3,_idCalVici1.1,_whole_genome_shotgun_sequence	AUGUSTUS	exon	124682884	124683471	.	-	.	ID=g14012.t1.exon2;Parent=g14012.t1;
NC_088782.1_Calliphora_vicina_chromosome_3,_idCalVici1.1,_whole_genome_shotgun_sequence	AUGUSTUS	start_codon	124683469	124683471	.	-	0	ID=g14012.t1.start1;Parent=g14012.t1;
NC_088782.1_Calliphora_vicina_chromosome_3,_idCalVici1.1,_whole_genome_shotgun_sequence	AUGUSTUS	gene	124684396	124706025	.	-	.	ID=g14013;
NC_088782.1_Calliphora_vicina_chromosome_3,_idCalVici1.1,_whole_genome_shotgun_sequence	AUGUSTUS	mRNA	124684396	124706025	0.5	-	.	ID=g14013.t1;Parent=g14013;
NC_088782.1_Calliphora_vicina_chromosome_3,_idCalVici1.1,_whole_genome_shotgun_sequence	AUGUSTUS	stop_codon	124684396	124684398	.	-	0	ID=g14013.t1.stop1;Parent=g14013.t1;
NC_088782.1_Calliphora_vicina_chromosome_3,_idCalVici1.1,_whole_genome_shotgun_sequence	AUGUSTUS	CDS	124684396	124688964	1	-	0	ID=g14013.t1.CDS1;Parent=g14013.t1;
NC_088782.1_Calliphora_vicina_chromosome_3,_idCalVici1.1,_whole_genome_shotgun_sequence	AUGUSTUS	exon	124684396	124688964	.	-	.	ID=g14013.t1.exon1;Parent=g14013.t1;
NC_088782.1_Calliphora_vicina_chromosome_3,_idCalVici1.1,_whole_genome_shotgun_sequence	AUGUSTUS	intron	124688965	124690129	1	-	.	ID=g14013.t1.intron1;Parent=g14013.t1;
NC_088782.1_Calliphora_vicina_chromosome_3,_idCalVici1.1,_whole_genome_shotgun_sequence	AUGUSTUS	CDS	124690130	124690725	0.98	-	2	ID=g14013.t1.CDS2;Parent=g14013.t1;
NC_088782.1_Calliphora_vicina_chromosome_3,_idCalVici1.1,_whole_genome_shotgun_sequence	AUGUSTUS	exon	124690130	124690725	.	-	.	ID=g14013.t1.exon2;Parent=g14013.t1;
NC_088782.1_Calliphora_vicina_chromosome_3,_idCalVici1.1,_whole_genome_shotgun_sequence	AUGUSTUS	intron	124690726	124705994	0.5	-	.	ID=g14013.t1.intron2;Parent=g14013.t1;
NC_088782.1_Calliphora_vicina_chromosome_3,_idCalVici1.1,_whole_genome_shotgun_sequence	AUGUSTUS	CDS	124705995	124706025	0.5	-	0	ID=g14013.t1.CDS3;Parent=g14013.t1;
NC_088782.1_Calliphora_vicina_chromosome_3,_idCalVici1.1,_whole_genome_shotgun_sequence	AUGUSTUS	exon	124705995	124706025	.	-	.	ID=g14013.t1.exon3;Parent=g14013.t1;
NC_088782.1_Calliphora_vicina_chromosome_3,_idCalVici1.1,_whole_genome_shotgun_sequence	AUGUSTUS	start_codon	124706023	124706025	.	-	0	ID=g14013.t1.start1;Parent=g14013.t1;
NC_088782.1_Calliphora_vicina_chromosome_3,_idCalVici1.1,_whole_genome_shotgun_sequence	AUGUSTUS	gene	124707664	124709633	.	+	.	ID=g14014;
NC_088782.1_Calliphora_vicina_chromosome_3,_idCalVici1.1,_whole_genome_shotgun_sequence	AUGUSTUS	mRNA	124707664	124709633	1	+	.	ID=g14014.t1;Parent=g14014;
NC_088782.1_Calliphora_vicina_chromosome_3,_idCalVici1.1,_whole_genome_shotgun_sequence	AUGUSTUS	start_codon	124707664	124707666	.	+	0	ID=g14014.t1.start1;Parent=g14014.t1;
NC_088782.1_Calliphora_vicina_chromosome_3,_idCalVici1.1,_whole_genome_shotgun_sequence	AUGUSTUS	CDS	124707664	124708607	1	+	0	ID=g14014.t1.CDS1;Parent=g14014.t1;
NC_088782.1_Calliphora_vicina_chromosome_3,_idCalVici1.1,_whole_genome_shotgun_sequence	AUGUSTUS	exon	124707664	124708607	.	+	.	ID=g14014.t1.exon1;Parent=g14014.t1;
NC_088782.1_Calliphora_vicina_chromosome_3,_idCalVici1.1,_whole_genome_shotgun_sequence	AUGUSTUS	intron	124708608	124708903	1	+	.	ID=g14014.t1.intron1;Parent=g14014.t1;
NC_088782.1_Calliphora_vicina_chromosome_3,_idCalVici1.1,_whole_genome_shotgun_sequence	AUGUSTUS	CDS	124708904	124709633	1	+	1	ID=g14014.t1.CDS2;Parent=g14014.t1;
NC_088782.1_Calliphora_vicina_chromosome_3,_idCalVici1.1,_whole_genome_shotgun_sequence	AUGUSTUS	exon	124708904	124709633	.	+	.	ID=g14014.t1.exon2;Parent=g14014.t1;
NC_088782.1_Calliphora_vicina_chromosome_3,_idCalVici1.1,_whole_genome_shotgun_sequence	AUGUSTUS	stop_codon	124709631	124709633	.	+	0	ID=g14014.t1.stop1;Parent=g14014.t1;
NC_088782.1_Calliphora_vicina_chromosome_3,_idCalVici1.1,_whole_genome_shotgun_sequence	AUGUSTUS	gene	124711770	124712794	.	+	.	ID=g14015;
NC_088782.1_Calliphora_vicina_chromosome_3,_idCalVici1.1,_whole_genome_shotgun_sequence	AUGUSTUS	mRNA	124711770	124712794	1	+	.	ID=g14015.t1;Parent=g14015;
NC_088782.1_Calliphora_vicina_chromosome_3,_idCalVici1.1,_whole_genome_shotgun_sequence	AUGUSTUS	start_codon	124711770	124711772	.	+	0	ID=g14015.t1.start1;Parent=g14015.t1;
NC_088782.1_Calliphora_vicina_chromosome_3,_idCalVici1.1,_whole_genome_shotgun_sequence	AUGUSTUS	CDS	124711770	124712470	1	+	0	ID=g14015.t1.CDS1;Parent=g14015.t1;
NC_088782.1_Calliphora_vicina_chromosome_3,_idCalVici1.1,_whole_genome_shotgun_sequence	AUGUSTUS	exon	124711770	124712470	.	+	.	ID=g14015.t1.exon1;Parent=g14015.t1;
NC_088782.1_Calliphora_vicina_chromosome_3,_idCalVici1.1,_whole_genome_shotgun_sequence	AUGUSTUS	intron	124712471	124712535	1	+	.	ID=g14015.t1.intron1;Parent=g14015.t1;
NC_088782.1_Calliphora_vicina_chromosome_3,_idCalVici1.1,_whole_genome_shotgun_sequence	AUGUSTUS	CDS	124712536	124712644	1	+	1	ID=g14015.t1.CDS2;Parent=g14015.t1;
NC_088782.1_Calliphora_vicina_chromosome_3,_idCalVici1.1,_whole_genome_shotgun_sequence	AUGUSTUS	exon	124712536	124712644	.	+	.	ID=g14015.t1.exon2;Parent=g14015.t1;
NC_088782.1_Calliphora_vicina_chromosome_3,_idCalVici1.1,_whole_genome_shotgun_sequence	AUGUSTUS	intron	124712645	124712722	1	+	.	ID=g14015.t1.intron2;Parent=g14015.t1;
NC_088782.1_Calliphora_vicina_chromosome_3,_idCalVici1.1,_whole_genome_shotgun_sequence	AUGUSTUS	CDS	124712723	124712794	1	+	0	ID=g14015.t1.CDS3;Parent=g14015.t1;
NC_088782.1_Calliphora_vicina_chromosome_3,_idCalVici1.1,_whole_genome_shotgun_sequence	AUGUSTUS	exon	124712723	124712794	.	+	.	ID=g14015.t1.exon3;Parent=g14015.t1;
NC_088782.1_Calliphora_vicina_chromosome_3,_idCalVici1.1,_whole_genome_shotgun_sequence	AUGUSTUS	stop_codon	124712792	124712794	.	+	0	ID=g14015.t1.stop1;Parent=g14015.t1;
NC_088782.1_Calliphora_vicina_chromosome_3,_idCalVici1.1,_whole_genome_shotgun_sequence	AUGUSTUS	gene	124713135	124713743	.	+	.	ID=g14016;
NC_088782.1_Calliphora_vicina_chromosome_3,_idCalVici1.1,_whole_genome_shotgun_sequence	AUGUSTUS	mRNA	124713135	124713743	1	+	.	ID=g14016.t1;Parent=g14016;
NC_088782.1_Calliphora_vicina_chromosome_3,_idCalVici1.1,_whole_genome_shotgun_sequence	AUGUSTUS	start_codon	124713135	124713137	.	+	0	ID=g14016.t1.start1;Parent=g14016.t1;
NC_088782.1_Calliphora_vicina_chromosome_3,_idCalVici1.1,_whole_genome_shotgun_sequence	AUGUSTUS	CDS	124713135	124713743	1	+	0	ID=g14016.t1.CDS1;Parent=g14016.t1;
NC_088782.1_Calliphora_vicina_chromosome_3,_idCalVici1.1,_whole_genome_shotgun_sequence	AUGUSTUS	exon	124713135	124713743	.	+	.	ID=g14016.t1.exon1;Parent=g14016.t1;
NC_088782.1_Calliphora_vicina_chromosome_3,_idCalVici1.1,_whole_genome_shotgun_sequence	AUGUSTUS	stop_codon	124713741	124713743	.	+	0	ID=g14016.t1.stop1;Parent=g14016.t1;
NC_088782.1_Calliphora_vicina_chromosome_3,_idCalVici1.1,_whole_genome_shotgun_sequence	AUGUSTUS	gene	124721110	124721643	.	-	.	ID=g14017;
NC_088782.1_Calliphora_vicina_chromosome_3,_idCalVici1.1,_whole_genome_shotgun_sequence	AUGUSTUS	mRNA	124721110	124721643	1	-	.	ID=g14017.t1;Parent=g14017;
NC_088782.1_Calliphora_vicina_chromosome_3,_idCalVici1.1,_whole_genome_shotgun_sequence	AUGUSTUS	stop_codon	124721110	124721112	.	-	0	ID=g14017.t1.stop1;Parent=g14017.t1;
NC_088782.1_Calliphora_vicina_chromosome_3,_idCalVici1.1,_whole_genome_shotgun_sequence	AUGUSTUS	CDS	124721110	124721643	1	-	0	ID=g14017.t1.CDS1;Parent=g14017.t1;
NC_088782.1_Calliphora_vicina_chromosome_3,_idCalVici1.1,_whole_genome_shotgun_sequence	AUGUSTUS	exon	124721110	124721643	.	-	.	ID=g14017.t1.exon1;Parent=g14017.t1;
NC_088782.1_Calliphora_vicina_chromosome_3,_idCalVici1.1,_whole_genome_shotgun_sequence	AUGUSTUS	start_codon	124721641	124721643	.	-	0	ID=g14017.t1.start1;Parent=g14017.t1;
NC_088782.1_Calliphora_vicina_chromosome_3,_idCalVici1.1,_whole_genome_shotgun_sequence	AUGUSTUS	gene	124732336	124740276	.	+	.	ID=g14018;
NC_088782.1_Calliphora_vicina_chromosome_3,_idCalVici1.1,_whole_genome_shotgun_sequence	AUGUSTUS	mRNA	124732336	124740276	1	+	.	ID=g14018.t1;Parent=g14018;
NC_088782.1_Calliphora_vicina_chromosome_3,_idCalVici1.1,_whole_genome_shotgun_sequence	AUGUSTUS	start_codon	124732336	124732338	.	+	0	ID=g14018.t1.start1;Parent=g14018.t1;
NC_088782.1_Calliphora_vicina_chromosome_3,_idCalVici1.1,_whole_genome_shotgun_sequence	AUGUSTUS	CDS	124732336	124732527	1	+	0	ID=g14018.t1.CDS1;Parent=g14018.t1;
NC_088782.1_Calliphora_vicina_chromosome_3,_idCalVici1.1,_whole_genome_shotgun_sequence	AUGUSTUS	exon	124732336	124732527	.	+	.	ID=g14018.t1.exon1;Parent=g14018.t1;
NC_088782.1_Calliphora_vicina_chromosome_3,_idCalVici1.1,_whole_genome_shotgun_sequence	AUGUSTUS	intron	124732528	124738123	1	+	.	ID=g14018.t1.intron1;Parent=g14018.t1;
NC_088782.1_Calliphora_vicina_chromosome_3,_idCalVici1.1,_whole_genome_shotgun_sequence	AUGUSTUS	CDS	124738124	124738444	1	+	0	ID=g14018.t1.CDS2;Parent=g14018.t1;
NC_088782.1_Calliphora_vicina_chromosome_3,_idCalVici1.1,_whole_genome_shotgun_sequence	AUGUSTUS	exon	124738124	124738444	.	+	.	ID=g14018.t1.exon2;Parent=g14018.t1;
NC_088782.1_Calliphora_vicina_chromosome_3,_idCalVici1.1,_whole_genome_shotgun_sequence	AUGUSTUS	intron	124738445	124738507	1	+	.	ID=g14018.t1.intron2;Parent=g14018.t1;
NC_088782.1_Calliphora_vicina_chromosome_3,_idCalVici1.1,_whole_genome_shotgun_sequence	AUGUSTUS	CDS	124738508	124739568	1	+	0	ID=g14018.t1.CDS3;Parent=g14018.t1;
NC_088782.1_Calliphora_vicina_chromosome_3,_idCalVici1.1,_whole_genome_shotgun_sequence	AUGUSTUS	exon	124738508	124739568	.	+	.	ID=g14018.t1.exon3;Parent=g14018.t1;
NC_088782.1_Calliphora_vicina_chromosome_3,_idCalVici1.1,_whole_genome_shotgun_sequence	AUGUSTUS	intron	124739569	124739636	1	+	.	ID=g14018.t1.intron3;Parent=g14018.t1;
NC_088782.1_Calliphora_vicina_chromosome_3,_idCalVici1.1,_whole_genome_shotgun_sequence	AUGUSTUS	CDS	124739637	124740276	1	+	1	ID=g14018.t1.CDS4;Parent=g14018.t1;
NC_088782.1_Calliphora_vicina_chromosome_3,_idCalVici1.1,_whole_genome_shotgun_sequence	AUGUSTUS	exon	124739637	124740276	.	+	.	ID=g14018.t1.exon4;Parent=g14018.t1;
NC_088782.1_Calliphora_vicina_chromosome_3,_idCalVici1.1,_whole_genome_shotgun_sequence	AUGUSTUS	stop_codon	124740274	124740276	.	+	0	ID=g14018.t1.stop1;Parent=g14018.t1;
NC_088782.1_Calliphora_vicina_chromosome_3,_idCalVici1.1,_whole_genome_shotgun_sequence	AUGUSTUS	gene	124744706	124751140	.	-	.	ID=g14019;
NC_088782.1_Calliphora_vicina_chromosome_3,_idCalVici1.1,_whole_genome_shotgun_sequence	AUGUSTUS	mRNA	124744706	124751140	1	-	.	ID=g14019.t1;Parent=g14019;
NC_088782.1_Calliphora_vicina_chromosome_3,_idCalVici1.1,_whole_genome_shotgun_sequence	AUGUSTUS	stop_codon	124744706	124744708	.	-	0	ID=g14019.t1.stop1;Parent=g14019.t1;
NC_088782.1_Calliphora_vicina_chromosome_3,_idCalVici1.1,_whole_genome_shotgun_sequence	AUGUSTUS	CDS	124744706	124744815	1	-	2	ID=g14019.t1.CDS1;Parent=g14019.t1;
NC_088782.1_Calliphora_vicina_chromosome_3,_idCalVici1.1,_whole_genome_shotgun_sequence	AUGUSTUS	exon	124744706	124744815	.	-	.	ID=g14019.t1.exon1;Parent=g14019.t1;
NC_088782.1_Calliphora_vicina_chromosome_3,_idCalVici1.1,_whole_genome_shotgun_sequence	AUGUSTUS	intron	124744816	124744878	1	-	.	ID=g14019.t1.intron1;Parent=g14019.t1;
NC_088782.1_Calliphora_vicina_chromosome_3,_idCalVici1.1,_whole_genome_shotgun_sequence	AUGUSTUS	CDS	124744879	124745485	1	-	0	ID=g14019.t1.CDS2;Parent=g14019.t1;
NC_088782.1_Calliphora_vicina_chromosome_3,_idCalVici1.1,_whole_genome_shotgun_sequence	AUGUSTUS	exon	124744879	124745485	.	-	.	ID=g14019.t1.exon2;Parent=g14019.t1;
NC_088782.1_Calliphora_vicina_chromosome_3,_idCalVici1.1,_whole_genome_shotgun_sequence	AUGUSTUS	intron	124745486	124745621	1	-	.	ID=g14019.t1.intron2;Parent=g14019.t1;
NC_088782.1_Calliphora_vicina_chromosome_3,_idCalVici1.1,_whole_genome_shotgun_sequence	AUGUSTUS	CDS	124745622	124746220	1	-	2	ID=g14019.t1.CDS3;Parent=g14019.t1;
NC_088782.1_Calliphora_vicina_chromosome_3,_idCalVici1.1,_whole_genome_shotgun_sequence	AUGUSTUS	exon	124745622	124746220	.	-	.	ID=g14019.t1.exon3;Parent=g14019.t1;
NC_088782.1_Calliphora_vicina_chromosome_3,_idCalVici1.1,_whole_genome_shotgun_sequence	AUGUSTUS	intron	124746221	124746285	1	-	.	ID=g14019.t1.intron3;Parent=g14019.t1;
NC_088782.1_Calliphora_vicina_chromosome_3,_idCalVici1.1,_whole_genome_shotgun_sequence	AUGUSTUS	CDS	124746286	124746549	1	-	2	ID=g14019.t1.CDS4;Parent=g14019.t1;
NC_088782.1_Calliphora_vicina_chromosome_3,_idCalVici1.1,_whole_genome_shotgun_sequence	AUGUSTUS	exon	124746286	124746549	.	-	.	ID=g14019.t1.exon4;Parent=g14019.t1;
NC_088782.1_Calliphora_vicina_chromosome_3,_idCalVici1.1,_whole_genome_shotgun_sequence	AUGUSTUS	intron	124746550	124748384	1	-	.	ID=g14019.t1.intron4;Parent=g14019.t1;
NC_088782.1_Calliphora_vicina_chromosome_3,_idCalVici1.1,_whole_genome_shotgun_sequence	AUGUSTUS	CDS	124748385	124748475	1	-	0	ID=g14019.t1.CDS5;Parent=g14019.t1;
NC_088782.1_Calliphora_vicina_chromosome_3,_idCalVici1.1,_whole_genome_shotgun_sequence	AUGUSTUS	exon	124748385	124748475	.	-	.	ID=g14019.t1.exon5;Parent=g14019.t1;
NC_088782.1_Calliphora_vicina_chromosome_3,_idCalVici1.1,_whole_genome_shotgun_sequence	AUGUSTUS	intron	124748476	124749610	1	-	.	ID=g14019.t1.intron5;Parent=g14019.t1;
NC_088782.1_Calliphora_vicina_chromosome_3,_idCalVici1.1,_whole_genome_shotgun_sequence	AUGUSTUS	CDS	124749611	124749732	1	-	2	ID=g14019.t1.CDS6;Parent=g14019.t1;
NC_088782.1_Calliphora_vicina_chromosome_3,_idCalVici1.1,_whole_genome_shotgun_sequence	AUGUSTUS	exon	124749611	124749732	.	-	.	ID=g14019.t1.exon6;Parent=g14019.t1;
NC_088782.1_Calliphora_vicina_chromosome_3,_idCalVici1.1,_whole_genome_shotgun_sequence	AUGUSTUS	intron	124749733	124751106	1	-	.	ID=g14019.t1.intron6;Parent=g14019.t1;
NC_088782.1_Calliphora_vicina_chromosome_3,_idCalVici1.1,_whole_genome_shotgun_sequence	AUGUSTUS	CDS	124751107	124751140	1	-	0	ID=g14019.t1.CDS7;Parent=g14019.t1;
NC_088782.1_Calliphora_vicina_chromosome_3,_idCalVici1.1,_whole_genome_shotgun_sequence	AUGUSTUS	exon	124751107	124751140	.	-	.	ID=g14019.t1.exon7;Parent=g14019.t1;
NC_088782.1_Calliphora_vicina_chromosome_3,_idCalVici1.1,_whole_genome_shotgun_sequence	AUGUSTUS	start_codon	124751138	124751140	.	-	0	ID=g14019.t1.start1;Parent=g14019.t1;
NC_088782.1_Calliphora_vicina_chromosome_3,_idCalVici1.1,_whole_genome_shotgun_sequence	AUGUSTUS	gene	124752622	124753536	.	+	.	ID=g14020;
NC_088782.1_Calliphora_vicina_chromosome_3,_idCalVici1.1,_whole_genome_shotgun_sequence	AUGUSTUS	mRNA	124752622	124753536	1	+	.	ID=g14020.t1;Parent=g14020;
NC_088782.1_Calliphora_vicina_chromosome_3,_idCalVici1.1,_whole_genome_shotgun_sequence	AUGUSTUS	start_codon	124752622	124752624	.	+	0	ID=g14020.t1.start1;Parent=g14020.t1;
NC_088782.1_Calliphora_vicina_chromosome_3,_idCalVici1.1,_whole_genome_shotgun_sequence	AUGUSTUS	CDS	124752622	124753536	1	+	0	ID=g14020.t1.CDS1;Parent=g14020.t1;
NC_088782.1_Calliphora_vicina_chromosome_3,_idCalVici1.1,_whole_genome_shotgun_sequence	AUGUSTUS	exon	124752622	124753536	.	+	.	ID=g14020.t1.exon1;Parent=g14020.t1;
NC_088782.1_Calliphora_vicina_chromosome_3,_idCalVici1.1,_whole_genome_shotgun_sequence	AUGUSTUS	stop_codon	124753534	124753536	.	+	0	ID=g14020.t1.stop1;Parent=g14020.t1;
NC_088782.1_Calliphora_vicina_chromosome_3,_idCalVici1.1,_whole_genome_shotgun_sequence	AUGUSTUS	gene	124811744	124844423	.	+	.	ID=g14021;
NC_088782.1_Calliphora_vicina_chromosome_3,_idCalVici1.1,_whole_genome_shotgun_sequence	AUGUSTUS	mRNA	124811744	124844423	0.94	+	.	ID=g14021.t1;Parent=g14021;
NC_088782.1_Calliphora_vicina_chromosome_3,_idCalVici1.1,_whole_genome_shotgun_sequence	AUGUSTUS	start_codon	124811744	124811746	.	+	0	ID=g14021.t1.start1;Parent=g14021.t1;
NC_088782.1_Calliphora_vicina_chromosome_3,_idCalVici1.1,_whole_genome_shotgun_sequence	AUGUSTUS	CDS	124811744	124811841	1	+	0	ID=g14021.t1.CDS1;Parent=g14021.t1;
NC_088782.1_Calliphora_vicina_chromosome_3,_idCalVici1.1,_whole_genome_shotgun_sequence	AUGUSTUS	exon	124811744	124811841	.	+	.	ID=g14021.t1.exon1;Parent=g14021.t1;
NC_088782.1_Calliphora_vicina_chromosome_3,_idCalVici1.1,_whole_genome_shotgun_sequence	AUGUSTUS	intron	124811842	124815910	1	+	.	ID=g14021.t1.intron1;Parent=g14021.t1;
NC_088782.1_Calliphora_vicina_chromosome_3,_idCalVici1.1,_whole_genome_shotgun_sequence	AUGUSTUS	CDS	124815911	124816039	1	+	1	ID=g14021.t1.CDS2;Parent=g14021.t1;
NC_088782.1_Calliphora_vicina_chromosome_3,_idCalVici1.1,_whole_genome_shotgun_sequence	AUGUSTUS	exon	124815911	124816039	.	+	.	ID=g14021.t1.exon2;Parent=g14021.t1;
NC_088782.1_Calliphora_vicina_chromosome_3,_idCalVici1.1,_whole_genome_shotgun_sequence	AUGUSTUS	intron	124816040	124816578	1	+	.	ID=g14021.t1.intron2;Parent=g14021.t1;
NC_088782.1_Calliphora_vicina_chromosome_3,_idCalVici1.1,_whole_genome_shotgun_sequence	AUGUSTUS	CDS	124816579	124816818	1	+	1	ID=g14021.t1.CDS3;Parent=g14021.t1;
NC_088782.1_Calliphora_vicina_chromosome_3,_idCalVici1.1,_whole_genome_shotgun_sequence	AUGUSTUS	exon	124816579	124816818	.	+	.	ID=g14021.t1.exon3;Parent=g14021.t1;
NC_088782.1_Calliphora_vicina_chromosome_3,_idCalVici1.1,_whole_genome_shotgun_sequence	AUGUSTUS	intron	124816819	124817006	0.94	+	.	ID=g14021.t1.intron3;Parent=g14021.t1;
NC_088782.1_Calliphora_vicina_chromosome_3,_idCalVici1.1,_whole_genome_shotgun_sequence	AUGUSTUS	CDS	124817007	124817090	0.94	+	1	ID=g14021.t1.CDS4;Parent=g14021.t1;
NC_088782.1_Calliphora_vicina_chromosome_3,_idCalVici1.1,_whole_genome_shotgun_sequence	AUGUSTUS	exon	124817007	124817090	.	+	.	ID=g14021.t1.exon4;Parent=g14021.t1;
NC_088782.1_Calliphora_vicina_chromosome_3,_idCalVici1.1,_whole_genome_shotgun_sequence	AUGUSTUS	intron	124817091	124817548	0.94	+	.	ID=g14021.t1.intron4;Parent=g14021.t1;
NC_088782.1_Calliphora_vicina_chromosome_3,_idCalVici1.1,_whole_genome_shotgun_sequence	AUGUSTUS	CDS	124817549	124817956	1	+	1	ID=g14021.t1.CDS5;Parent=g14021.t1;
NC_088782.1_Calliphora_vicina_chromosome_3,_idCalVici1.1,_whole_genome_shotgun_sequence	AUGUSTUS	exon	124817549	124817956	.	+	.	ID=g14021.t1.exon5;Parent=g14021.t1;
NC_088782.1_Calliphora_vicina_chromosome_3,_idCalVici1.1,_whole_genome_shotgun_sequence	AUGUSTUS	intron	124817957	124818023	1	+	.	ID=g14021.t1.intron5;Parent=g14021.t1;
NC_088782.1_Calliphora_vicina_chromosome_3,_idCalVici1.1,_whole_genome_shotgun_sequence	AUGUSTUS	CDS	124818024	124818151	1	+	1	ID=g14021.t1.CDS6;Parent=g14021.t1;
NC_088782.1_Calliphora_vicina_chromosome_3,_idCalVici1.1,_whole_genome_shotgun_sequence	AUGUSTUS	exon	124818024	124818151	.	+	.	ID=g14021.t1.exon6;Parent=g14021.t1;
NC_088782.1_Calliphora_vicina_chromosome_3,_idCalVici1.1,_whole_genome_shotgun_sequence	AUGUSTUS	intron	124818152	124818210	1	+	.	ID=g14021.t1.intron6;Parent=g14021.t1;
NC_088782.1_Calliphora_vicina_chromosome_3,_idCalVici1.1,_whole_genome_shotgun_sequence	AUGUSTUS	CDS	124818211	124818504	1	+	2	ID=g14021.t1.CDS7;Parent=g14021.t1;
NC_088782.1_Calliphora_vicina_chromosome_3,_idCalVici1.1,_whole_genome_shotgun_sequence	AUGUSTUS	exon	124818211	124818504	.	+	.	ID=g14021.t1.exon7;Parent=g14021.t1;
NC_088782.1_Calliphora_vicina_chromosome_3,_idCalVici1.1,_whole_genome_shotgun_sequence	AUGUSTUS	intron	124818505	124818572	1	+	.	ID=g14021.t1.intron7;Parent=g14021.t1;
NC_088782.1_Calliphora_vicina_chromosome_3,_idCalVici1.1,_whole_genome_shotgun_sequence	AUGUSTUS	CDS	124818573	124818736	1	+	2	ID=g14021.t1.CDS8;Parent=g14021.t1;
NC_088782.1_Calliphora_vicina_chromosome_3,_idCalVici1.1,_whole_genome_shotgun_sequence	AUGUSTUS	exon	124818573	124818736	.	+	.	ID=g14021.t1.exon8;Parent=g14021.t1;
NC_088782.1_Calliphora_vicina_chromosome_3,_idCalVici1.1,_whole_genome_shotgun_sequence	AUGUSTUS	intron	124818737	124819884	1	+	.	ID=g14021.t1.intron8;Parent=g14021.t1;
NC_088782.1_Calliphora_vicina_chromosome_3,_idCalVici1.1,_whole_genome_shotgun_sequence	AUGUSTUS	CDS	124819885	124820042	1	+	0	ID=g14021.t1.CDS9;Parent=g14021.t1;
NC_088782.1_Calliphora_vicina_chromosome_3,_idCalVici1.1,_whole_genome_shotgun_sequence	AUGUSTUS	exon	124819885	124820042	.	+	.	ID=g14021.t1.exon9;Parent=g14021.t1;
NC_088782.1_Calliphora_vicina_chromosome_3,_idCalVici1.1,_whole_genome_shotgun_sequence	AUGUSTUS	intron	124820043	124820105	1	+	.	ID=g14021.t1.intron9;Parent=g14021.t1;
NC_088782.1_Calliphora_vicina_chromosome_3,_idCalVici1.1,_whole_genome_shotgun_sequence	AUGUSTUS	CDS	124820106	124820260	1	+	1	ID=g14021.t1.CDS10;Parent=g14021.t1;
NC_088782.1_Calliphora_vicina_chromosome_3,_idCalVici1.1,_whole_genome_shotgun_sequence	AUGUSTUS	exon	124820106	124820260	.	+	.	ID=g14021.t1.exon10;Parent=g14021.t1;
NC_088782.1_Calliphora_vicina_chromosome_3,_idCalVici1.1,_whole_genome_shotgun_sequence	AUGUSTUS	intron	124820261	124820317	1	+	.	ID=g14021.t1.intron10;Parent=g14021.t1;
NC_088782.1_Calliphora_vicina_chromosome_3,_idCalVici1.1,_whole_genome_shotgun_sequence	AUGUSTUS	CDS	124820318	124820920	1	+	2	ID=g14021.t1.CDS11;Parent=g14021.t1;
NC_088782.1_Calliphora_vicina_chromosome_3,_idCalVici1.1,_whole_genome_shotgun_sequence	AUGUSTUS	exon	124820318	124820920	.	+	.	ID=g14021.t1.exon11;Parent=g14021.t1;
NC_088782.1_Calliphora_vicina_chromosome_3,_idCalVici1.1,_whole_genome_shotgun_sequence	AUGUSTUS	intron	124820921	124820981	1	+	.	ID=g14021.t1.intron11;Parent=g14021.t1;
NC_088782.1_Calliphora_vicina_chromosome_3,_idCalVici1.1,_whole_genome_shotgun_sequence	AUGUSTUS	CDS	124820982	124822094	1	+	2	ID=g14021.t1.CDS12;Parent=g14021.t1;
NC_088782.1_Calliphora_vicina_chromosome_3,_idCalVici1.1,_whole_genome_shotgun_sequence	AUGUSTUS	exon	124820982	124822094	.	+	.	ID=g14021.t1.exon12;Parent=g14021.t1;
NC_088782.1_Calliphora_vicina_chromosome_3,_idCalVici1.1,_whole_genome_shotgun_sequence	AUGUSTUS	intron	124822095	124822160	1	+	.	ID=g14021.t1.intron12;Parent=g14021.t1;
NC_088782.1_Calliphora_vicina_chromosome_3,_idCalVici1.1,_whole_genome_shotgun_sequence	AUGUSTUS	CDS	124822161	124822737	1	+	2	ID=g14021.t1.CDS13;Parent=g14021.t1;
NC_088782.1_Calliphora_vicina_chromosome_3,_idCalVici1.1,_whole_genome_shotgun_sequence	AUGUSTUS	exon	124822161	124822737	.	+	.	ID=g14021.t1.exon13;Parent=g14021.t1;
NC_088782.1_Calliphora_vicina_chromosome_3,_idCalVici1.1,_whole_genome_shotgun_sequence	AUGUSTUS	intron	124822738	124822877	1	+	.	ID=g14021.t1.intron13;Parent=g14021.t1;
NC_088782.1_Calliphora_vicina_chromosome_3,_idCalVici1.1,_whole_genome_shotgun_sequence	AUGUSTUS	CDS	124822878	124823194	1	+	1	ID=g14021.t1.CDS14;Parent=g14021.t1;
NC_088782.1_Calliphora_vicina_chromosome_3,_idCalVici1.1,_whole_genome_shotgun_sequence	AUGUSTUS	exon	124822878	124823194	.	+	.	ID=g14021.t1.exon14;Parent=g14021.t1;
NC_088782.1_Calliphora_vicina_chromosome_3,_idCalVici1.1,_whole_genome_shotgun_sequence	AUGUSTUS	intron	124823195	124823251	1	+	.	ID=g14021.t1.intron14;Parent=g14021.t1;
NC_088782.1_Calliphora_vicina_chromosome_3,_idCalVici1.1,_whole_genome_shotgun_sequence	AUGUSTUS	CDS	124823252	124823628	1	+	2	ID=g14021.t1.CDS15;Parent=g14021.t1;
NC_088782.1_Calliphora_vicina_chromosome_3,_idCalVici1.1,_whole_genome_shotgun_sequence	AUGUSTUS	exon	124823252	124823628	.	+	.	ID=g14021.t1.exon15;Parent=g14021.t1;
NC_088782.1_Calliphora_vicina_chromosome_3,_idCalVici1.1,_whole_genome_shotgun_sequence	AUGUSTUS	intron	124823629	124830857	1	+	.	ID=g14021.t1.intron15;Parent=g14021.t1;
NC_088782.1_Calliphora_vicina_chromosome_3,_idCalVici1.1,_whole_genome_shotgun_sequence	AUGUSTUS	CDS	124830858	124831029	1	+	0	ID=g14021.t1.CDS16;Parent=g14021.t1;
NC_088782.1_Calliphora_vicina_chromosome_3,_idCalVici1.1,_whole_genome_shotgun_sequence	AUGUSTUS	exon	124830858	124831029	.	+	.	ID=g14021.t1.exon16;Parent=g14021.t1;
NC_088782.1_Calliphora_vicina_chromosome_3,_idCalVici1.1,_whole_genome_shotgun_sequence	AUGUSTUS	intron	124831030	124835667	1	+	.	ID=g14021.t1.intron16;Parent=g14021.t1;
NC_088782.1_Calliphora_vicina_chromosome_3,_idCalVici1.1,_whole_genome_shotgun_sequence	AUGUSTUS	CDS	124835668	124836698	1	+	2	ID=g14021.t1.CDS17;Parent=g14021.t1;
NC_088782.1_Calliphora_vicina_chromosome_3,_idCalVici1.1,_whole_genome_shotgun_sequence	AUGUSTUS	exon	124835668	124836698	.	+	.	ID=g14021.t1.exon17;Parent=g14021.t1;
NC_088782.1_Calliphora_vicina_chromosome_3,_idCalVici1.1,_whole_genome_shotgun_sequence	AUGUSTUS	intron	124836699	124836753	1	+	.	ID=g14021.t1.intron17;Parent=g14021.t1;
NC_088782.1_Calliphora_vicina_chromosome_3,_idCalVici1.1,_whole_genome_shotgun_sequence	AUGUSTUS	CDS	124836754	124837106	1	+	0	ID=g14021.t1.CDS18;Parent=g14021.t1;
NC_088782.1_Calliphora_vicina_chromosome_3,_idCalVici1.1,_whole_genome_shotgun_sequence	AUGUSTUS	exon	124836754	124837106	.	+	.	ID=g14021.t1.exon18;Parent=g14021.t1;
NC_088782.1_Calliphora_vicina_chromosome_3,_idCalVici1.1,_whole_genome_shotgun_sequence	AUGUSTUS	intron	124837107	124837167	1	+	.	ID=g14021.t1.intron18;Parent=g14021.t1;
NC_088782.1_Calliphora_vicina_chromosome_3,_idCalVici1.1,_whole_genome_shotgun_sequence	AUGUSTUS	CDS	124837168	124837420	1	+	1	ID=g14021.t1.CDS19;Parent=g14021.t1;
NC_088782.1_Calliphora_vicina_chromosome_3,_idCalVici1.1,_whole_genome_shotgun_sequence	AUGUSTUS	exon	124837168	124837420	.	+	.	ID=g14021.t1.exon19;Parent=g14021.t1;
NC_088782.1_Calliphora_vicina_chromosome_3,_idCalVici1.1,_whole_genome_shotgun_sequence	AUGUSTUS	intron	124837421	124837484	1	+	.	ID=g14021.t1.intron19;Parent=g14021.t1;
NC_088782.1_Calliphora_vicina_chromosome_3,_idCalVici1.1,_whole_genome_shotgun_sequence	AUGUSTUS	CDS	124837485	124838253	1	+	0	ID=g14021.t1.CDS20;Parent=g14021.t1;
NC_088782.1_Calliphora_vicina_chromosome_3,_idCalVici1.1,_whole_genome_shotgun_sequence	AUGUSTUS	exon	124837485	124838253	.	+	.	ID=g14021.t1.exon20;Parent=g14021.t1;
NC_088782.1_Calliphora_vicina_chromosome_3,_idCalVici1.1,_whole_genome_shotgun_sequence	AUGUSTUS	intron	124838254	124838310	1	+	.	ID=g14021.t1.intron20;Parent=g14021.t1;
NC_088782.1_Calliphora_vicina_chromosome_3,_idCalVici1.1,_whole_genome_shotgun_sequence	AUGUSTUS	CDS	124838311	124838491	1	+	2	ID=g14021.t1.CDS21;Parent=g14021.t1;
NC_088782.1_Calliphora_vicina_chromosome_3,_idCalVici1.1,_whole_genome_shotgun_sequence	AUGUSTUS	exon	124838311	124838491	.	+	.	ID=g14021.t1.exon21;Parent=g14021.t1;
NC_088782.1_Calliphora_vicina_chromosome_3,_idCalVici1.1,_whole_genome_shotgun_sequence	AUGUSTUS	intron	124838492	124838548	1	+	.	ID=g14021.t1.intron21;Parent=g14021.t1;
NC_088782.1_Calliphora_vicina_chromosome_3,_idCalVici1.1,_whole_genome_shotgun_sequence	AUGUSTUS	CDS	124838549	124838859	1	+	1	ID=g14021.t1.CDS22;Parent=g14021.t1;
NC_088782.1_Calliphora_vicina_chromosome_3,_idCalVici1.1,_whole_genome_shotgun_sequence	AUGUSTUS	exon	124838549	124838859	.	+	.	ID=g14021.t1.exon22;Parent=g14021.t1;
NC_088782.1_Calliphora_vicina_chromosome_3,_idCalVici1.1,_whole_genome_shotgun_sequence	AUGUSTUS	intron	124838860	124838924	1	+	.	ID=g14021.t1.intron22;Parent=g14021.t1;
NC_088782.1_Calliphora_vicina_chromosome_3,_idCalVici1.1,_whole_genome_shotgun_sequence	AUGUSTUS	CDS	124838925	124839024	1	+	2	ID=g14021.t1.CDS23;Parent=g14021.t1;
NC_088782.1_Calliphora_vicina_chromosome_3,_idCalVici1.1,_whole_genome_shotgun_sequence	AUGUSTUS	exon	124838925	124839024	.	+	.	ID=g14021.t1.exon23;Parent=g14021.t1;
NC_088782.1_Calliphora_vicina_chromosome_3,_idCalVici1.1,_whole_genome_shotgun_sequence	AUGUSTUS	intron	124839025	124839087	1	+	.	ID=g14021.t1.intron23;Parent=g14021.t1;
NC_088782.1_Calliphora_vicina_chromosome_3,_idCalVici1.1,_whole_genome_shotgun_sequence	AUGUSTUS	CDS	124839088	124839984	1	+	1	ID=g14021.t1.CDS24;Parent=g14021.t1;
NC_088782.1_Calliphora_vicina_chromosome_3,_idCalVici1.1,_whole_genome_shotgun_sequence	AUGUSTUS	exon	124839088	124839984	.	+	.	ID=g14021.t1.exon24;Parent=g14021.t1;
NC_088782.1_Calliphora_vicina_chromosome_3,_idCalVici1.1,_whole_genome_shotgun_sequence	AUGUSTUS	intron	124839985	124840096	1	+	.	ID=g14021.t1.intron24;Parent=g14021.t1;
NC_088782.1_Calliphora_vicina_chromosome_3,_idCalVici1.1,_whole_genome_shotgun_sequence	AUGUSTUS	CDS	124840097	124840302	1	+	1	ID=g14021.t1.CDS25;Parent=g14021.t1;
NC_088782.1_Calliphora_vicina_chromosome_3,_idCalVici1.1,_whole_genome_shotgun_sequence	AUGUSTUS	exon	124840097	124840302	.	+	.	ID=g14021.t1.exon25;Parent=g14021.t1;
NC_088782.1_Calliphora_vicina_chromosome_3,_idCalVici1.1,_whole_genome_shotgun_sequence	AUGUSTUS	intron	124840303	124840402	1	+	.	ID=g14021.t1.intron25;Parent=g14021.t1;
NC_088782.1_Calliphora_vicina_chromosome_3,_idCalVici1.1,_whole_genome_shotgun_sequence	AUGUSTUS	CDS	124840403	124840713	1	+	2	ID=g14021.t1.CDS26;Parent=g14021.t1;
NC_088782.1_Calliphora_vicina_chromosome_3,_idCalVici1.1,_whole_genome_shotgun_sequence	AUGUSTUS	exon	124840403	124840713	.	+	.	ID=g14021.t1.exon26;Parent=g14021.t1;
NC_088782.1_Calliphora_vicina_chromosome_3,_idCalVici1.1,_whole_genome_shotgun_sequence	AUGUSTUS	intron	124840714	124841913	1	+	.	ID=g14021.t1.intron26;Parent=g14021.t1;
NC_088782.1_Calliphora_vicina_chromosome_3,_idCalVici1.1,_whole_genome_shotgun_sequence	AUGUSTUS	CDS	124841914	124843195	1	+	0	ID=g14021.t1.CDS27;Parent=g14021.t1;
NC_088782.1_Calliphora_vicina_chromosome_3,_idCalVici1.1,_whole_genome_shotgun_sequence	AUGUSTUS	exon	124841914	124843195	.	+	.	ID=g14021.t1.exon27;Parent=g14021.t1;
NC_088782.1_Calliphora_vicina_chromosome_3,_idCalVici1.1,_whole_genome_shotgun_sequence	AUGUSTUS	intron	124843196	124843259	1	+	.	ID=g14021.t1.intron27;Parent=g14021.t1;
NC_088782.1_Calliphora_vicina_chromosome_3,_idCalVici1.1,_whole_genome_shotgun_sequence	AUGUSTUS	CDS	124843260	124843928	1	+	2	ID=g14021.t1.CDS28;Parent=g14021.t1;
NC_088782.1_Calliphora_vicina_chromosome_3,_idCalVici1.1,_whole_genome_shotgun_sequence	AUGUSTUS	exon	124843260	124843928	.	+	.	ID=g14021.t1.exon28;Parent=g14021.t1;
NC_088782.1_Calliphora_vicina_chromosome_3,_idCalVici1.1,_whole_genome_shotgun_sequence	AUGUSTUS	intron	124843929	124843993	1	+	.	ID=g14021.t1.intron28;Parent=g14021.t1;
NC_088782.1_Calliphora_vicina_chromosome_3,_idCalVici1.1,_whole_genome_shotgun_sequence	AUGUSTUS	CDS	124843994	124844146	1	+	2	ID=g14021.t1.CDS29;Parent=g14021.t1;
NC_088782.1_Calliphora_vicina_chromosome_3,_idCalVici1.1,_whole_genome_shotgun_sequence	AUGUSTUS	exon	124843994	124844146	.	+	.	ID=g14021.t1.exon29;Parent=g14021.t1;
NC_088782.1_Calliphora_vicina_chromosome_3,_idCalVici1.1,_whole_genome_shotgun_sequence	AUGUSTUS	intron	124844147	124844211	1	+	.	ID=g14021.t1.intron29;Parent=g14021.t1;
NC_088782.1_Calliphora_vicina_chromosome_3,_idCalVici1.1,_whole_genome_shotgun_sequence	AUGUSTUS	CDS	124844212	124844423	1	+	2	ID=g14021.t1.CDS30;Parent=g14021.t1;
NC_088782.1_Calliphora_vicina_chromosome_3,_idCalVici1.1,_whole_genome_shotgun_sequence	AUGUSTUS	exon	124844212	124844423	.	+	.	ID=g14021.t1.exon30;Parent=g14021.t1;
NC_088782.1_Calliphora_vicina_chromosome_3,_idCalVici1.1,_whole_genome_shotgun_sequence	AUGUSTUS	stop_codon	124844421	124844423	.	+	0	ID=g14021.t1.stop1;Parent=g14021.t1;
NC_088782.1_Calliphora_vicina_chromosome_3,_idCalVici1.1,_whole_genome_shotgun_sequence	AUGUSTUS	gene	125062143	125062442	.	+	.	ID=g14022;
NC_088782.1_Calliphora_vicina_chromosome_3,_idCalVici1.1,_whole_genome_shotgun_sequence	AUGUSTUS	mRNA	125062143	125062442	1	+	.	ID=g14022.t1;Parent=g14022;
NC_088782.1_Calliphora_vicina_chromosome_3,_idCalVici1.1,_whole_genome_shotgun_sequence	AUGUSTUS	start_codon	125062143	125062145	.	+	0	ID=g14022.t1.start1;Parent=g14022.t1;
NC_088782.1_Calliphora_vicina_chromosome_3,_idCalVici1.1,_whole_genome_shotgun_sequence	AUGUSTUS	CDS	125062143	125062442	1	+	0	ID=g14022.t1.CDS1;Parent=g14022.t1;
NC_088782.1_Calliphora_vicina_chromosome_3,_idCalVici1.1,_whole_genome_shotgun_sequence	AUGUSTUS	exon	125062143	125062442	.	+	.	ID=g14022.t1.exon1;Parent=g14022.t1;
NC_088782.1_Calliphora_vicina_chromosome_3,_idCalVici1.1,_whole_genome_shotgun_sequence	AUGUSTUS	stop_codon	125062440	125062442	.	+	0	ID=g14022.t1.stop1;Parent=g14022.t1;
NC_088782.1_Calliphora_vicina_chromosome_3,_idCalVici1.1,_whole_genome_shotgun_sequence	AUGUSTUS	gene	125158150	125162279	.	-	.	ID=g14023;
NC_088782.1_Calliphora_vicina_chromosome_3,_idCalVici1.1,_whole_genome_shotgun_sequence	AUGUSTUS	mRNA	125158150	125162279	1	-	.	ID=g14023.t1;Parent=g14023;
NC_088782.1_Calliphora_vicina_chromosome_3,_idCalVici1.1,_whole_genome_shotgun_sequence	AUGUSTUS	stop_codon	125158150	125158152	.	-	0	ID=g14023.t1.stop1;Parent=g14023.t1;
NC_088782.1_Calliphora_vicina_chromosome_3,_idCalVici1.1,_whole_genome_shotgun_sequence	AUGUSTUS	CDS	125158150	125158710	1	-	0	ID=g14023.t1.CDS1;Parent=g14023.t1;
NC_088782.1_Calliphora_vicina_chromosome_3,_idCalVici1.1,_whole_genome_shotgun_sequence	AUGUSTUS	exon	125158150	125158710	.	-	.	ID=g14023.t1.exon1;Parent=g14023.t1;
NC_088782.1_Calliphora_vicina_chromosome_3,_idCalVici1.1,_whole_genome_shotgun_sequence	AUGUSTUS	intron	125158711	125158765	1	-	.	ID=g14023.t1.intron1;Parent=g14023.t1;
NC_088782.1_Calliphora_vicina_chromosome_3,_idCalVici1.1,_whole_genome_shotgun_sequence	AUGUSTUS	CDS	125158766	125158877	1	-	1	ID=g14023.t1.CDS2;Parent=g14023.t1;
NC_088782.1_Calliphora_vicina_chromosome_3,_idCalVici1.1,_whole_genome_shotgun_sequence	AUGUSTUS	exon	125158766	125158877	.	-	.	ID=g14023.t1.exon2;Parent=g14023.t1;
NC_088782.1_Calliphora_vicina_chromosome_3,_idCalVici1.1,_whole_genome_shotgun_sequence	AUGUSTUS	intron	125158878	125158941	1	-	.	ID=g14023.t1.intron2;Parent=g14023.t1;
NC_088782.1_Calliphora_vicina_chromosome_3,_idCalVici1.1,_whole_genome_shotgun_sequence	AUGUSTUS	CDS	125158942	125159340	1	-	1	ID=g14023.t1.CDS3;Parent=g14023.t1;
NC_088782.1_Calliphora_vicina_chromosome_3,_idCalVici1.1,_whole_genome_shotgun_sequence	AUGUSTUS	exon	125158942	125159340	.	-	.	ID=g14023.t1.exon3;Parent=g14023.t1;
NC_088782.1_Calliphora_vicina_chromosome_3,_idCalVici1.1,_whole_genome_shotgun_sequence	AUGUSTUS	intron	125159341	125159400	1	-	.	ID=g14023.t1.intron3;Parent=g14023.t1;
NC_088782.1_Calliphora_vicina_chromosome_3,_idCalVici1.1,_whole_genome_shotgun_sequence	AUGUSTUS	CDS	125159401	125159509	1	-	2	ID=g14023.t1.CDS4;Parent=g14023.t1;
NC_088782.1_Calliphora_vicina_chromosome_3,_idCalVici1.1,_whole_genome_shotgun_sequence	AUGUSTUS	exon	125159401	125159509	.	-	.	ID=g14023.t1.exon4;Parent=g14023.t1;
NC_088782.1_Calliphora_vicina_chromosome_3,_idCalVici1.1,_whole_genome_shotgun_sequence	AUGUSTUS	intron	125159510	125159570	1	-	.	ID=g14023.t1.intron4;Parent=g14023.t1;
NC_088782.1_Calliphora_vicina_chromosome_3,_idCalVici1.1,_whole_genome_shotgun_sequence	AUGUSTUS	CDS	125159571	125159957	1	-	2	ID=g14023.t1.CDS5;Parent=g14023.t1;
NC_088782.1_Calliphora_vicina_chromosome_3,_idCalVici1.1,_whole_genome_shotgun_sequence	AUGUSTUS	exon	125159571	125159957	.	-	.	ID=g14023.t1.exon5;Parent=g14023.t1;
NC_088782.1_Calliphora_vicina_chromosome_3,_idCalVici1.1,_whole_genome_shotgun_sequence	AUGUSTUS	intron	125159958	125160015	1	-	.	ID=g14023.t1.intron5;Parent=g14023.t1;
NC_088782.1_Calliphora_vicina_chromosome_3,_idCalVici1.1,_whole_genome_shotgun_sequence	AUGUSTUS	CDS	125160016	125160172	1	-	0	ID=g14023.t1.CDS6;Parent=g14023.t1;
NC_088782.1_Calliphora_vicina_chromosome_3,_idCalVici1.1,_whole_genome_shotgun_sequence	AUGUSTUS	exon	125160016	125160172	.	-	.	ID=g14023.t1.exon6;Parent=g14023.t1;
NC_088782.1_Calliphora_vicina_chromosome_3,_idCalVici1.1,_whole_genome_shotgun_sequence	AUGUSTUS	intron	125160173	125161916	1	-	.	ID=g14023.t1.intron6;Parent=g14023.t1;
NC_088782.1_Calliphora_vicina_chromosome_3,_idCalVici1.1,_whole_genome_shotgun_sequence	AUGUSTUS	CDS	125161917	125162164	1	-	2	ID=g14023.t1.CDS7;Parent=g14023.t1;
NC_088782.1_Calliphora_vicina_chromosome_3,_idCalVici1.1,_whole_genome_shotgun_sequence	AUGUSTUS	exon	125161917	125162164	.	-	.	ID=g14023.t1.exon7;Parent=g14023.t1;
NC_088782.1_Calliphora_vicina_chromosome_3,_idCalVici1.1,_whole_genome_shotgun_sequence	AUGUSTUS	intron	125162165	125162227	1	-	.	ID=g14023.t1.intron7;Parent=g14023.t1;
NC_088782.1_Calliphora_vicina_chromosome_3,_idCalVici1.1,_whole_genome_shotgun_sequence	AUGUSTUS	CDS	125162228	125162279	1	-	0	ID=g14023.t1.CDS8;Parent=g14023.t1;
NC_088782.1_Calliphora_vicina_chromosome_3,_idCalVici1.1,_whole_genome_shotgun_sequence	AUGUSTUS	exon	125162228	125162279	.	-	.	ID=g14023.t1.exon8;Parent=g14023.t1;
NC_088782.1_Calliphora_vicina_chromosome_3,_idCalVici1.1,_whole_genome_shotgun_sequence	AUGUSTUS	start_codon	125162277	125162279	.	-	0	ID=g14023.t1.start1;Parent=g14023.t1;
NC_088782.1_Calliphora_vicina_chromosome_3,_idCalVici1.1,_whole_genome_shotgun_sequence	AUGUSTUS	gene	125165329	125172044	.	-	.	ID=g14024;
NC_088782.1_Calliphora_vicina_chromosome_3,_idCalVici1.1,_whole_genome_shotgun_sequence	AUGUSTUS	mRNA	125165329	125172044	1	-	.	ID=g14024.t1;Parent=g14024;
NC_088782.1_Calliphora_vicina_chromosome_3,_idCalVici1.1,_whole_genome_shotgun_sequence	AUGUSTUS	stop_codon	125165329	125165331	.	-	0	ID=g14024.t1.stop1;Parent=g14024.t1;
NC_088782.1_Calliphora_vicina_chromosome_3,_idCalVici1.1,_whole_genome_shotgun_sequence	AUGUSTUS	CDS	125165329	125165883	1	-	0	ID=g14024.t1.CDS1;Parent=g14024.t1;
NC_088782.1_Calliphora_vicina_chromosome_3,_idCalVici1.1,_whole_genome_shotgun_sequence	AUGUSTUS	exon	125165329	125165883	.	-	.	ID=g14024.t1.exon1;Parent=g14024.t1;
NC_088782.1_Calliphora_vicina_chromosome_3,_idCalVici1.1,_whole_genome_shotgun_sequence	AUGUSTUS	intron	125165884	125165936	1	-	.	ID=g14024.t1.intron1;Parent=g14024.t1;
NC_088782.1_Calliphora_vicina_chromosome_3,_idCalVici1.1,_whole_genome_shotgun_sequence	AUGUSTUS	CDS	125165937	125166042	1	-	1	ID=g14024.t1.CDS2;Parent=g14024.t1;
NC_088782.1_Calliphora_vicina_chromosome_3,_idCalVici1.1,_whole_genome_shotgun_sequence	AUGUSTUS	exon	125165937	125166042	.	-	.	ID=g14024.t1.exon2;Parent=g14024.t1;
NC_088782.1_Calliphora_vicina_chromosome_3,_idCalVici1.1,_whole_genome_shotgun_sequence	AUGUSTUS	intron	125166043	125166115	1	-	.	ID=g14024.t1.intron2;Parent=g14024.t1;
NC_088782.1_Calliphora_vicina_chromosome_3,_idCalVici1.1,_whole_genome_shotgun_sequence	AUGUSTUS	CDS	125166116	125166520	1	-	1	ID=g14024.t1.CDS3;Parent=g14024.t1;
NC_088782.1_Calliphora_vicina_chromosome_3,_idCalVici1.1,_whole_genome_shotgun_sequence	AUGUSTUS	exon	125166116	125166520	.	-	.	ID=g14024.t1.exon3;Parent=g14024.t1;
NC_088782.1_Calliphora_vicina_chromosome_3,_idCalVici1.1,_whole_genome_shotgun_sequence	AUGUSTUS	intron	125166521	125166581	1	-	.	ID=g14024.t1.intron3;Parent=g14024.t1;
NC_088782.1_Calliphora_vicina_chromosome_3,_idCalVici1.1,_whole_genome_shotgun_sequence	AUGUSTUS	CDS	125166582	125166690	1	-	2	ID=g14024.t1.CDS4;Parent=g14024.t1;
NC_088782.1_Calliphora_vicina_chromosome_3,_idCalVici1.1,_whole_genome_shotgun_sequence	AUGUSTUS	exon	125166582	125166690	.	-	.	ID=g14024.t1.exon4;Parent=g14024.t1;
NC_088782.1_Calliphora_vicina_chromosome_3,_idCalVici1.1,_whole_genome_shotgun_sequence	AUGUSTUS	intron	125166691	125166747	1	-	.	ID=g14024.t1.intron4;Parent=g14024.t1;
NC_088782.1_Calliphora_vicina_chromosome_3,_idCalVici1.1,_whole_genome_shotgun_sequence	AUGUSTUS	CDS	125166748	125167128	1	-	2	ID=g14024.t1.CDS5;Parent=g14024.t1;
NC_088782.1_Calliphora_vicina_chromosome_3,_idCalVici1.1,_whole_genome_shotgun_sequence	AUGUSTUS	exon	125166748	125167128	.	-	.	ID=g14024.t1.exon5;Parent=g14024.t1;
NC_088782.1_Calliphora_vicina_chromosome_3,_idCalVici1.1,_whole_genome_shotgun_sequence	AUGUSTUS	intron	125167129	125167182	1	-	.	ID=g14024.t1.intron5;Parent=g14024.t1;
NC_088782.1_Calliphora_vicina_chromosome_3,_idCalVici1.1,_whole_genome_shotgun_sequence	AUGUSTUS	CDS	125167183	125167339	1	-	0	ID=g14024.t1.CDS6;Parent=g14024.t1;
NC_088782.1_Calliphora_vicina_chromosome_3,_idCalVici1.1,_whole_genome_shotgun_sequence	AUGUSTUS	exon	125167183	125167339	.	-	.	ID=g14024.t1.exon6;Parent=g14024.t1;
NC_088782.1_Calliphora_vicina_chromosome_3,_idCalVici1.1,_whole_genome_shotgun_sequence	AUGUSTUS	intron	125167340	125171696	1	-	.	ID=g14024.t1.intron6;Parent=g14024.t1;
NC_088782.1_Calliphora_vicina_chromosome_3,_idCalVici1.1,_whole_genome_shotgun_sequence	AUGUSTUS	CDS	125171697	125171941	1	-	2	ID=g14024.t1.CDS7;Parent=g14024.t1;
NC_088782.1_Calliphora_vicina_chromosome_3,_idCalVici1.1,_whole_genome_shotgun_sequence	AUGUSTUS	exon	125171697	125171941	.	-	.	ID=g14024.t1.exon7;Parent=g14024.t1;
NC_088782.1_Calliphora_vicina_chromosome_3,_idCalVici1.1,_whole_genome_shotgun_sequence	AUGUSTUS	intron	125171942	125171998	1	-	.	ID=g14024.t1.intron7;Parent=g14024.t1;
NC_088782.1_Calliphora_vicina_chromosome_3,_idCalVici1.1,_whole_genome_shotgun_sequence	AUGUSTUS	CDS	125171999	125172044	1	-	0	ID=g14024.t1.CDS8;Parent=g14024.t1;
NC_088782.1_Calliphora_vicina_chromosome_3,_idCalVici1.1,_whole_genome_shotgun_sequence	AUGUSTUS	exon	125171999	125172044	.	-	.	ID=g14024.t1.exon8;Parent=g14024.t1;
NC_088782.1_Calliphora_vicina_chromosome_3,_idCalVici1.1,_whole_genome_shotgun_sequence	AUGUSTUS	start_codon	125172042	125172044	.	-	0	ID=g14024.t1.start1;Parent=g14024.t1;
NC_088782.1_Calliphora_vicina_chromosome_3,_idCalVici1.1,_whole_genome_shotgun_sequence	AUGUSTUS	gene	125242563	125243381	.	-	.	ID=g14025;
NC_088782.1_Calliphora_vicina_chromosome_3,_idCalVici1.1,_whole_genome_shotgun_sequence	AUGUSTUS	mRNA	125242563	125243381	1	-	.	ID=g14025.t1;Parent=g14025;
NC_088782.1_Calliphora_vicina_chromosome_3,_idCalVici1.1,_whole_genome_shotgun_sequence	AUGUSTUS	stop_codon	125242563	125242565	.	-	0	ID=g14025.t1.stop1;Parent=g14025.t1;
NC_088782.1_Calliphora_vicina_chromosome_3,_idCalVici1.1,_whole_genome_shotgun_sequence	AUGUSTUS	CDS	125242563	125243381	1	-	0	ID=g14025.t1.CDS1;Parent=g14025.t1;
NC_088782.1_Calliphora_vicina_chromosome_3,_idCalVici1.1,_whole_genome_shotgun_sequence	AUGUSTUS	exon	125242563	125243381	.	-	.	ID=g14025.t1.exon1;Parent=g14025.t1;
NC_088782.1_Calliphora_vicina_chromosome_3,_idCalVici1.1,_whole_genome_shotgun_sequence	AUGUSTUS	start_codon	125243379	125243381	.	-	0	ID=g14025.t1.start1;Parent=g14025.t1;
NC_088782.1_Calliphora_vicina_chromosome_3,_idCalVici1.1,_whole_genome_shotgun_sequence	AUGUSTUS	gene	125243415	125244377	.	-	.	ID=g14026;
NC_088782.1_Calliphora_vicina_chromosome_3,_idCalVici1.1,_whole_genome_shotgun_sequence	AUGUSTUS	mRNA	125243415	125244377	1	-	.	ID=g14026.t1;Parent=g14026;
NC_088782.1_Calliphora_vicina_chromosome_3,_idCalVici1.1,_whole_genome_shotgun_sequence	AUGUSTUS	stop_codon	125243415	125243417	.	-	0	ID=g14026.t1.stop1;Parent=g14026.t1;
NC_088782.1_Calliphora_vicina_chromosome_3,_idCalVici1.1,_whole_genome_shotgun_sequence	AUGUSTUS	CDS	125243415	125244377	1	-	0	ID=g14026.t1.CDS1;Parent=g14026.t1;
NC_088782.1_Calliphora_vicina_chromosome_3,_idCalVici1.1,_whole_genome_shotgun_sequence	AUGUSTUS	exon	125243415	125244377	.	-	.	ID=g14026.t1.exon1;Parent=g14026.t1;
NC_088782.1_Calliphora_vicina_chromosome_3,_idCalVici1.1,_whole_genome_shotgun_sequence	AUGUSTUS	start_codon	125244375	125244377	.	-	0	ID=g14026.t1.start1;Parent=g14026.t1;
NC_088782.1_Calliphora_vicina_chromosome_3,_idCalVici1.1,_whole_genome_shotgun_sequence	AUGUSTUS	gene	125244613	125248706	.	-	.	ID=g14027;
NC_088782.1_Calliphora_vicina_chromosome_3,_idCalVici1.1,_whole_genome_shotgun_sequence	AUGUSTUS	mRNA	125244613	125248706	0.46	-	.	ID=g14027.t1;Parent=g14027;
NC_088782.1_Calliphora_vicina_chromosome_3,_idCalVici1.1,_whole_genome_shotgun_sequence	AUGUSTUS	stop_codon	125244613	125244615	.	-	0	ID=g14027.t1.stop1;Parent=g14027.t1;
NC_088782.1_Calliphora_vicina_chromosome_3,_idCalVici1.1,_whole_genome_shotgun_sequence	AUGUSTUS	CDS	125244613	125244652	0.97	-	1	ID=g14027.t1.CDS1;Parent=g14027.t1;
NC_088782.1_Calliphora_vicina_chromosome_3,_idCalVici1.1,_whole_genome_shotgun_sequence	AUGUSTUS	exon	125244613	125244652	.	-	.	ID=g14027.t1.exon1;Parent=g14027.t1;
NC_088782.1_Calliphora_vicina_chromosome_3,_idCalVici1.1,_whole_genome_shotgun_sequence	AUGUSTUS	intron	125244653	125244738	0.94	-	.	ID=g14027.t1.intron1;Parent=g14027.t1;
NC_088782.1_Calliphora_vicina_chromosome_3,_idCalVici1.1,_whole_genome_shotgun_sequence	AUGUSTUS	CDS	125244739	125244975	0.71	-	1	ID=g14027.t1.CDS2;Parent=g14027.t1;
NC_088782.1_Calliphora_vicina_chromosome_3,_idCalVici1.1,_whole_genome_shotgun_sequence	AUGUSTUS	exon	125244739	125244975	.	-	.	ID=g14027.t1.exon2;Parent=g14027.t1;
NC_088782.1_Calliphora_vicina_chromosome_3,_idCalVici1.1,_whole_genome_shotgun_sequence	AUGUSTUS	intron	125244976	125248572	0.47	-	.	ID=g14027.t1.intron2;Parent=g14027.t1;
NC_088782.1_Calliphora_vicina_chromosome_3,_idCalVici1.1,_whole_genome_shotgun_sequence	AUGUSTUS	CDS	125248573	125248706	0.61	-	0	ID=g14027.t1.CDS3;Parent=g14027.t1;
NC_088782.1_Calliphora_vicina_chromosome_3,_idCalVici1.1,_whole_genome_shotgun_sequence	AUGUSTUS	exon	125248573	125248706	.	-	.	ID=g14027.t1.exon3;Parent=g14027.t1;
NC_088782.1_Calliphora_vicina_chromosome_3,_idCalVici1.1,_whole_genome_shotgun_sequence	AUGUSTUS	start_codon	125248704	125248706	.	-	0	ID=g14027.t1.start1;Parent=g14027.t1;
NC_088782.1_Calliphora_vicina_chromosome_3,_idCalVici1.1,_whole_genome_shotgun_sequence	AUGUSTUS	gene	125837883	125846219	.	+	.	ID=g14028;
NC_088782.1_Calliphora_vicina_chromosome_3,_idCalVici1.1,_whole_genome_shotgun_sequence	AUGUSTUS	mRNA	125837883	125846219	1	+	.	ID=g14028.t1;Parent=g14028;
NC_088782.1_Calliphora_vicina_chromosome_3,_idCalVici1.1,_whole_genome_shotgun_sequence	AUGUSTUS	start_codon	125837883	125837885	.	+	0	ID=g14028.t1.start1;Parent=g14028.t1;
NC_088782.1_Calliphora_vicina_chromosome_3,_idCalVici1.1,_whole_genome_shotgun_sequence	AUGUSTUS	CDS	125837883	125837909	1	+	0	ID=g14028.t1.CDS1;Parent=g14028.t1;
NC_088782.1_Calliphora_vicina_chromosome_3,_idCalVici1.1,_whole_genome_shotgun_sequence	AUGUSTUS	exon	125837883	125837909	.	+	.	ID=g14028.t1.exon1;Parent=g14028.t1;
NC_088782.1_Calliphora_vicina_chromosome_3,_idCalVici1.1,_whole_genome_shotgun_sequence	AUGUSTUS	intron	125837910	125838032	1	+	.	ID=g14028.t1.intron1;Parent=g14028.t1;
NC_088782.1_Calliphora_vicina_chromosome_3,_idCalVici1.1,_whole_genome_shotgun_sequence	AUGUSTUS	CDS	125838033	125838113	1	+	0	ID=g14028.t1.CDS2;Parent=g14028.t1;
NC_088782.1_Calliphora_vicina_chromosome_3,_idCalVici1.1,_whole_genome_shotgun_sequence	AUGUSTUS	exon	125838033	125838113	.	+	.	ID=g14028.t1.exon2;Parent=g14028.t1;
NC_088782.1_Calliphora_vicina_chromosome_3,_idCalVici1.1,_whole_genome_shotgun_sequence	AUGUSTUS	intron	125838114	125840836	1	+	.	ID=g14028.t1.intron2;Parent=g14028.t1;
NC_088782.1_Calliphora_vicina_chromosome_3,_idCalVici1.1,_whole_genome_shotgun_sequence	AUGUSTUS	CDS	125840837	125840980	1	+	0	ID=g14028.t1.CDS3;Parent=g14028.t1;
NC_088782.1_Calliphora_vicina_chromosome_3,_idCalVici1.1,_whole_genome_shotgun_sequence	AUGUSTUS	exon	125840837	125840980	.	+	.	ID=g14028.t1.exon3;Parent=g14028.t1;
NC_088782.1_Calliphora_vicina_chromosome_3,_idCalVici1.1,_whole_genome_shotgun_sequence	AUGUSTUS	intron	125840981	125841129	1	+	.	ID=g14028.t1.intron3;Parent=g14028.t1;
NC_088782.1_Calliphora_vicina_chromosome_3,_idCalVici1.1,_whole_genome_shotgun_sequence	AUGUSTUS	CDS	125841130	125841394	1	+	0	ID=g14028.t1.CDS4;Parent=g14028.t1;
NC_088782.1_Calliphora_vicina_chromosome_3,_idCalVici1.1,_whole_genome_shotgun_sequence	AUGUSTUS	exon	125841130	125841394	.	+	.	ID=g14028.t1.exon4;Parent=g14028.t1;
NC_088782.1_Calliphora_vicina_chromosome_3,_idCalVici1.1,_whole_genome_shotgun_sequence	AUGUSTUS	intron	125841395	125842570	1	+	.	ID=g14028.t1.intron4;Parent=g14028.t1;
NC_088782.1_Calliphora_vicina_chromosome_3,_idCalVici1.1,_whole_genome_shotgun_sequence	AUGUSTUS	CDS	125842571	125842672	1	+	2	ID=g14028.t1.CDS5;Parent=g14028.t1;
NC_088782.1_Calliphora_vicina_chromosome_3,_idCalVici1.1,_whole_genome_shotgun_sequence	AUGUSTUS	exon	125842571	125842672	.	+	.	ID=g14028.t1.exon5;Parent=g14028.t1;
NC_088782.1_Calliphora_vicina_chromosome_3,_idCalVici1.1,_whole_genome_shotgun_sequence	AUGUSTUS	intron	125842673	125843484	1	+	.	ID=g14028.t1.intron5;Parent=g14028.t1;
NC_088782.1_Calliphora_vicina_chromosome_3,_idCalVici1.1,_whole_genome_shotgun_sequence	AUGUSTUS	CDS	125843485	125843562	1	+	2	ID=g14028.t1.CDS6;Parent=g14028.t1;
NC_088782.1_Calliphora_vicina_chromosome_3,_idCalVici1.1,_whole_genome_shotgun_sequence	AUGUSTUS	exon	125843485	125843562	.	+	.	ID=g14028.t1.exon6;Parent=g14028.t1;
NC_088782.1_Calliphora_vicina_chromosome_3,_idCalVici1.1,_whole_genome_shotgun_sequence	AUGUSTUS	intron	125843563	125845842	1	+	.	ID=g14028.t1.intron6;Parent=g14028.t1;
NC_088782.1_Calliphora_vicina_chromosome_3,_idCalVici1.1,_whole_genome_shotgun_sequence	AUGUSTUS	CDS	125845843	125846019	1	+	2	ID=g14028.t1.CDS7;Parent=g14028.t1;
NC_088782.1_Calliphora_vicina_chromosome_3,_idCalVici1.1,_whole_genome_shotgun_sequence	AUGUSTUS	exon	125845843	125846019	.	+	.	ID=g14028.t1.exon7;Parent=g14028.t1;
NC_088782.1_Calliphora_vicina_chromosome_3,_idCalVici1.1,_whole_genome_shotgun_sequence	AUGUSTUS	intron	125846020	125846091	1	+	.	ID=g14028.t1.intron7;Parent=g14028.t1;
NC_088782.1_Calliphora_vicina_chromosome_3,_idCalVici1.1,_whole_genome_shotgun_sequence	AUGUSTUS	CDS	125846092	125846219	1	+	2	ID=g14028.t1.CDS8;Parent=g14028.t1;
NC_088782.1_Calliphora_vicina_chromosome_3,_idCalVici1.1,_whole_genome_shotgun_sequence	AUGUSTUS	exon	125846092	125846219	.	+	.	ID=g14028.t1.exon8;Parent=g14028.t1;
NC_088782.1_Calliphora_vicina_chromosome_3,_idCalVici1.1,_whole_genome_shotgun_sequence	AUGUSTUS	stop_codon	125846217	125846219	.	+	0	ID=g14028.t1.stop1;Parent=g14028.t1;
NC_088782.1_Calliphora_vicina_chromosome_3,_idCalVici1.1,_whole_genome_shotgun_sequence	AUGUSTUS	gene	125884792	125885634	.	-	.	ID=g14029;
NC_088782.1_Calliphora_vicina_chromosome_3,_idCalVici1.1,_whole_genome_shotgun_sequence	AUGUSTUS	mRNA	125884792	125885634	1	-	.	ID=g14029.t1;Parent=g14029;
NC_088782.1_Calliphora_vicina_chromosome_3,_idCalVici1.1,_whole_genome_shotgun_sequence	AUGUSTUS	stop_codon	125884792	125884794	.	-	0	ID=g14029.t1.stop1;Parent=g14029.t1;
NC_088782.1_Calliphora_vicina_chromosome_3,_idCalVici1.1,_whole_genome_shotgun_sequence	AUGUSTUS	CDS	125884792	125885451	1	-	0	ID=g14029.t1.CDS1;Parent=g14029.t1;
NC_088782.1_Calliphora_vicina_chromosome_3,_idCalVici1.1,_whole_genome_shotgun_sequence	AUGUSTUS	exon	125884792	125885451	.	-	.	ID=g14029.t1.exon1;Parent=g14029.t1;
NC_088782.1_Calliphora_vicina_chromosome_3,_idCalVici1.1,_whole_genome_shotgun_sequence	AUGUSTUS	intron	125885452	125885523	1	-	.	ID=g14029.t1.intron1;Parent=g14029.t1;
NC_088782.1_Calliphora_vicina_chromosome_3,_idCalVici1.1,_whole_genome_shotgun_sequence	AUGUSTUS	CDS	125885524	125885634	1	-	0	ID=g14029.t1.CDS2;Parent=g14029.t1;
NC_088782.1_Calliphora_vicina_chromosome_3,_idCalVici1.1,_whole_genome_shotgun_sequence	AUGUSTUS	exon	125885524	125885634	.	-	.	ID=g14029.t1.exon2;Parent=g14029.t1;
NC_088782.1_Calliphora_vicina_chromosome_3,_idCalVici1.1,_whole_genome_shotgun_sequence	AUGUSTUS	start_codon	125885632	125885634	.	-	0	ID=g14029.t1.start1;Parent=g14029.t1;
NC_088782.1_Calliphora_vicina_chromosome_3,_idCalVici1.1,_whole_genome_shotgun_sequence	AUGUSTUS	gene	125888686	125897675	.	-	.	ID=g14030;
NC_088782.1_Calliphora_vicina_chromosome_3,_idCalVici1.1,_whole_genome_shotgun_sequence	AUGUSTUS	mRNA	125888686	125897675	.	-	.	ID=g14030.t1;Parent=g14030;
NC_088782.1_Calliphora_vicina_chromosome_3,_idCalVici1.1,_whole_genome_shotgun_sequence	AUGUSTUS	stop_codon	125888686	125888688	.	-	0	ID=g14030.t1.stop1;Parent=g14030.t1;
NC_088782.1_Calliphora_vicina_chromosome_3,_idCalVici1.1,_whole_genome_shotgun_sequence	AUGUSTUS	CDS	125888686	125889672	1	-	0	ID=g14030.t1.CDS1;Parent=g14030.t1;
NC_088782.1_Calliphora_vicina_chromosome_3,_idCalVici1.1,_whole_genome_shotgun_sequence	AUGUSTUS	exon	125888686	125889672	.	-	.	ID=g14030.t1.exon1;Parent=g14030.t1;
NC_088782.1_Calliphora_vicina_chromosome_3,_idCalVici1.1,_whole_genome_shotgun_sequence	AUGUSTUS	intron	125889673	125889740	1	-	.	ID=g14030.t1.intron1;Parent=g14030.t1;
NC_088782.1_Calliphora_vicina_chromosome_3,_idCalVici1.1,_whole_genome_shotgun_sequence	AUGUSTUS	CDS	125889741	125895337	0.95	-	2	ID=g14030.t1.CDS2;Parent=g14030.t1;
NC_088782.1_Calliphora_vicina_chromosome_3,_idCalVici1.1,_whole_genome_shotgun_sequence	AUGUSTUS	exon	125889741	125895337	.	-	.	ID=g14030.t1.exon2;Parent=g14030.t1;
NC_088782.1_Calliphora_vicina_chromosome_3,_idCalVici1.1,_whole_genome_shotgun_sequence	AUGUSTUS	intron	125895338	125897647	0.01	-	.	ID=g14030.t1.intron2;Parent=g14030.t1;
NC_088782.1_Calliphora_vicina_chromosome_3,_idCalVici1.1,_whole_genome_shotgun_sequence	AUGUSTUS	CDS	125897648	125897675	0.01	-	0	ID=g14030.t1.CDS3;Parent=g14030.t1;
NC_088782.1_Calliphora_vicina_chromosome_3,_idCalVici1.1,_whole_genome_shotgun_sequence	AUGUSTUS	exon	125897648	125897675	.	-	.	ID=g14030.t1.exon3;Parent=g14030.t1;
NC_088782.1_Calliphora_vicina_chromosome_3,_idCalVici1.1,_whole_genome_shotgun_sequence	AUGUSTUS	start_codon	125897673	125897675	.	-	0	ID=g14030.t1.start1;Parent=g14030.t1;
NC_088782.1_Calliphora_vicina_chromosome_3,_idCalVici1.1,_whole_genome_shotgun_sequence	AUGUSTUS	gene	125901910	125902206	.	-	.	ID=g14031;
NC_088782.1_Calliphora_vicina_chromosome_3,_idCalVici1.1,_whole_genome_shotgun_sequence	AUGUSTUS	mRNA	125901910	125902206	.	-	.	ID=g14031.t1;Parent=g14031;
NC_088782.1_Calliphora_vicina_chromosome_3,_idCalVici1.1,_whole_genome_shotgun_sequence	AUGUSTUS	stop_codon	125901910	125901912	.	-	0	ID=g14031.t1.stop1;Parent=g14031.t1;
NC_088782.1_Calliphora_vicina_chromosome_3,_idCalVici1.1,_whole_genome_shotgun_sequence	AUGUSTUS	CDS	125901910	125902206	0.32	-	0	ID=g14031.t1.CDS1;Parent=g14031.t1;
NC_088782.1_Calliphora_vicina_chromosome_3,_idCalVici1.1,_whole_genome_shotgun_sequence	AUGUSTUS	exon	125901910	125902206	.	-	.	ID=g14031.t1.exon1;Parent=g14031.t1;
NC_088782.1_Calliphora_vicina_chromosome_3,_idCalVici1.1,_whole_genome_shotgun_sequence	AUGUSTUS	start_codon	125902204	125902206	.	-	0	ID=g14031.t1.start1;Parent=g14031.t1;
NC_088782.1_Calliphora_vicina_chromosome_3,_idCalVici1.1,_whole_genome_shotgun_sequence	AUGUSTUS	gene	125904888	125916004	.	-	.	ID=g14032;
NC_088782.1_Calliphora_vicina_chromosome_3,_idCalVici1.1,_whole_genome_shotgun_sequence	AUGUSTUS	mRNA	125904888	125916004	0.65	-	.	ID=g14032.t1;Parent=g14032;
NC_088782.1_Calliphora_vicina_chromosome_3,_idCalVici1.1,_whole_genome_shotgun_sequence	AUGUSTUS	stop_codon	125904888	125904890	.	-	0	ID=g14032.t1.stop1;Parent=g14032.t1;
NC_088782.1_Calliphora_vicina_chromosome_3,_idCalVici1.1,_whole_genome_shotgun_sequence	AUGUSTUS	CDS	125904888	125910526	0.65	-	2	ID=g14032.t1.CDS1;Parent=g14032.t1;
NC_088782.1_Calliphora_vicina_chromosome_3,_idCalVici1.1,_whole_genome_shotgun_sequence	AUGUSTUS	exon	125904888	125910526	.	-	.	ID=g14032.t1.exon1;Parent=g14032.t1;
NC_088782.1_Calliphora_vicina_chromosome_3,_idCalVici1.1,_whole_genome_shotgun_sequence	AUGUSTUS	intron	125910527	125910913	0.65	-	.	ID=g14032.t1.intron1;Parent=g14032.t1;
NC_088782.1_Calliphora_vicina_chromosome_3,_idCalVici1.1,_whole_genome_shotgun_sequence	AUGUSTUS	CDS	125910914	125911166	1	-	0	ID=g14032.t1.CDS2;Parent=g14032.t1;
NC_088782.1_Calliphora_vicina_chromosome_3,_idCalVici1.1,_whole_genome_shotgun_sequence	AUGUSTUS	exon	125910914	125911166	.	-	.	ID=g14032.t1.exon2;Parent=g14032.t1;
NC_088782.1_Calliphora_vicina_chromosome_3,_idCalVici1.1,_whole_genome_shotgun_sequence	AUGUSTUS	intron	125911167	125911258	1	-	.	ID=g14032.t1.intron2;Parent=g14032.t1;
NC_088782.1_Calliphora_vicina_chromosome_3,_idCalVici1.1,_whole_genome_shotgun_sequence	AUGUSTUS	CDS	125911259	125912278	1	-	0	ID=g14032.t1.CDS3;Parent=g14032.t1;
NC_088782.1_Calliphora_vicina_chromosome_3,_idCalVici1.1,_whole_genome_shotgun_sequence	AUGUSTUS	exon	125911259	125912278	.	-	.	ID=g14032.t1.exon3;Parent=g14032.t1;
NC_088782.1_Calliphora_vicina_chromosome_3,_idCalVici1.1,_whole_genome_shotgun_sequence	AUGUSTUS	intron	125912279	125912563	1	-	.	ID=g14032.t1.intron3;Parent=g14032.t1;
NC_088782.1_Calliphora_vicina_chromosome_3,_idCalVici1.1,_whole_genome_shotgun_sequence	AUGUSTUS	CDS	125912564	125912608	1	-	0	ID=g14032.t1.CDS4;Parent=g14032.t1;
NC_088782.1_Calliphora_vicina_chromosome_3,_idCalVici1.1,_whole_genome_shotgun_sequence	AUGUSTUS	exon	125912564	125912608	.	-	.	ID=g14032.t1.exon4;Parent=g14032.t1;
NC_088782.1_Calliphora_vicina_chromosome_3,_idCalVici1.1,_whole_genome_shotgun_sequence	AUGUSTUS	intron	125912609	125912682	1	-	.	ID=g14032.t1.intron4;Parent=g14032.t1;
NC_088782.1_Calliphora_vicina_chromosome_3,_idCalVici1.1,_whole_genome_shotgun_sequence	AUGUSTUS	CDS	125912683	125912956	1	-	1	ID=g14032.t1.CDS5;Parent=g14032.t1;
NC_088782.1_Calliphora_vicina_chromosome_3,_idCalVici1.1,_whole_genome_shotgun_sequence	AUGUSTUS	exon	125912683	125912956	.	-	.	ID=g14032.t1.exon5;Parent=g14032.t1;
NC_088782.1_Calliphora_vicina_chromosome_3,_idCalVici1.1,_whole_genome_shotgun_sequence	AUGUSTUS	intron	125912957	125913032	1	-	.	ID=g14032.t1.intron5;Parent=g14032.t1;
NC_088782.1_Calliphora_vicina_chromosome_3,_idCalVici1.1,_whole_genome_shotgun_sequence	AUGUSTUS	CDS	125913033	125913118	1	-	0	ID=g14032.t1.CDS6;Parent=g14032.t1;
NC_088782.1_Calliphora_vicina_chromosome_3,_idCalVici1.1,_whole_genome_shotgun_sequence	AUGUSTUS	exon	125913033	125913118	.	-	.	ID=g14032.t1.exon6;Parent=g14032.t1;
NC_088782.1_Calliphora_vicina_chromosome_3,_idCalVici1.1,_whole_genome_shotgun_sequence	AUGUSTUS	intron	125913119	125913202	1	-	.	ID=g14032.t1.intron6;Parent=g14032.t1;
NC_088782.1_Calliphora_vicina_chromosome_3,_idCalVici1.1,_whole_genome_shotgun_sequence	AUGUSTUS	CDS	125913203	125913355	1	-	0	ID=g14032.t1.CDS7;Parent=g14032.t1;
NC_088782.1_Calliphora_vicina_chromosome_3,_idCalVici1.1,_whole_genome_shotgun_sequence	AUGUSTUS	exon	125913203	125913355	.	-	.	ID=g14032.t1.exon7;Parent=g14032.t1;
NC_088782.1_Calliphora_vicina_chromosome_3,_idCalVici1.1,_whole_genome_shotgun_sequence	AUGUSTUS	intron	125913356	125913490	1	-	.	ID=g14032.t1.intron7;Parent=g14032.t1;
NC_088782.1_Calliphora_vicina_chromosome_3,_idCalVici1.1,_whole_genome_shotgun_sequence	AUGUSTUS	CDS	125913491	125913608	1	-	1	ID=g14032.t1.CDS8;Parent=g14032.t1;
NC_088782.1_Calliphora_vicina_chromosome_3,_idCalVici1.1,_whole_genome_shotgun_sequence	AUGUSTUS	exon	125913491	125913608	.	-	.	ID=g14032.t1.exon8;Parent=g14032.t1;
NC_088782.1_Calliphora_vicina_chromosome_3,_idCalVici1.1,_whole_genome_shotgun_sequence	AUGUSTUS	intron	125913609	125915645	1	-	.	ID=g14032.t1.intron8;Parent=g14032.t1;
NC_088782.1_Calliphora_vicina_chromosome_3,_idCalVici1.1,_whole_genome_shotgun_sequence	AUGUSTUS	CDS	125915646	125916004	1	-	0	ID=g14032.t1.CDS9;Parent=g14032.t1;
NC_088782.1_Calliphora_vicina_chromosome_3,_idCalVici1.1,_whole_genome_shotgun_sequence	AUGUSTUS	exon	125915646	125916004	.	-	.	ID=g14032.t1.exon9;Parent=g14032.t1;
NC_088782.1_Calliphora_vicina_chromosome_3,_idCalVici1.1,_whole_genome_shotgun_sequence	AUGUSTUS	start_codon	125916002	125916004	.	-	0	ID=g14032.t1.start1;Parent=g14032.t1;
NC_088782.1_Calliphora_vicina_chromosome_3,_idCalVici1.1,_whole_genome_shotgun_sequence	AUGUSTUS	mRNA	125904888	125916004	1	-	.	ID=g14032.t2;Parent=g14032;
NC_088782.1_Calliphora_vicina_chromosome_3,_idCalVici1.1,_whole_genome_shotgun_sequence	AUGUSTUS	stop_codon	125904888	125904890	.	-	0	ID=g14032.t2.stop1;Parent=g14032.t2;
NC_088782.1_Calliphora_vicina_chromosome_3,_idCalVici1.1,_whole_genome_shotgun_sequence	AUGUSTUS	CDS	125904888	125910718	1	-	2	ID=g14032.t2.CDS1;Parent=g14032.t2;
NC_088782.1_Calliphora_vicina_chromosome_3,_idCalVici1.1,_whole_genome_shotgun_sequence	AUGUSTUS	exon	125904888	125910718	.	-	.	ID=g14032.t2.exon1;Parent=g14032.t2;
NC_088782.1_Calliphora_vicina_chromosome_3,_idCalVici1.1,_whole_genome_shotgun_sequence	AUGUSTUS	intron	125910719	125910913	1	-	.	ID=g14032.t2.intron1;Parent=g14032.t2;
NC_088782.1_Calliphora_vicina_chromosome_3,_idCalVici1.1,_whole_genome_shotgun_sequence	AUGUSTUS	CDS	125910914	125911166	1	-	0	ID=g14032.t2.CDS2;Parent=g14032.t2;
NC_088782.1_Calliphora_vicina_chromosome_3,_idCalVici1.1,_whole_genome_shotgun_sequence	AUGUSTUS	exon	125910914	125911166	.	-	.	ID=g14032.t2.exon2;Parent=g14032.t2;
NC_088782.1_Calliphora_vicina_chromosome_3,_idCalVici1.1,_whole_genome_shotgun_sequence	AUGUSTUS	intron	125911167	125911258	1	-	.	ID=g14032.t2.intron2;Parent=g14032.t2;
NC_088782.1_Calliphora_vicina_chromosome_3,_idCalVici1.1,_whole_genome_shotgun_sequence	AUGUSTUS	CDS	125911259	125912278	1	-	0	ID=g14032.t2.CDS3;Parent=g14032.t2;
NC_088782.1_Calliphora_vicina_chromosome_3,_idCalVici1.1,_whole_genome_shotgun_sequence	AUGUSTUS	exon	125911259	125912278	.	-	.	ID=g14032.t2.exon3;Parent=g14032.t2;
NC_088782.1_Calliphora_vicina_chromosome_3,_idCalVici1.1,_whole_genome_shotgun_sequence	AUGUSTUS	intron	125912279	125912563	1	-	.	ID=g14032.t2.intron3;Parent=g14032.t2;
NC_088782.1_Calliphora_vicina_chromosome_3,_idCalVici1.1,_whole_genome_shotgun_sequence	AUGUSTUS	CDS	125912564	125912608	1	-	0	ID=g14032.t2.CDS4;Parent=g14032.t2;
NC_088782.1_Calliphora_vicina_chromosome_3,_idCalVici1.1,_whole_genome_shotgun_sequence	AUGUSTUS	exon	125912564	125912608	.	-	.	ID=g14032.t2.exon4;Parent=g14032.t2;
NC_088782.1_Calliphora_vicina_chromosome_3,_idCalVici1.1,_whole_genome_shotgun_sequence	AUGUSTUS	intron	125912609	125912682	1	-	.	ID=g14032.t2.intron4;Parent=g14032.t2;
NC_088782.1_Calliphora_vicina_chromosome_3,_idCalVici1.1,_whole_genome_shotgun_sequence	AUGUSTUS	CDS	125912683	125912956	1	-	1	ID=g14032.t2.CDS5;Parent=g14032.t2;
NC_088782.1_Calliphora_vicina_chromosome_3,_idCalVici1.1,_whole_genome_shotgun_sequence	AUGUSTUS	exon	125912683	125912956	.	-	.	ID=g14032.t2.exon5;Parent=g14032.t2;
NC_088782.1_Calliphora_vicina_chromosome_3,_idCalVici1.1,_whole_genome_shotgun_sequence	AUGUSTUS	intron	125912957	125913032	1	-	.	ID=g14032.t2.intron5;Parent=g14032.t2;
NC_088782.1_Calliphora_vicina_chromosome_3,_idCalVici1.1,_whole_genome_shotgun_sequence	AUGUSTUS	CDS	125913033	125913118	1	-	0	ID=g14032.t2.CDS6;Parent=g14032.t2;
NC_088782.1_Calliphora_vicina_chromosome_3,_idCalVici1.1,_whole_genome_shotgun_sequence	AUGUSTUS	exon	125913033	125913118	.	-	.	ID=g14032.t2.exon6;Parent=g14032.t2;
NC_088782.1_Calliphora_vicina_chromosome_3,_idCalVici1.1,_whole_genome_shotgun_sequence	AUGUSTUS	intron	125913119	125913202	1	-	.	ID=g14032.t2.intron6;Parent=g14032.t2;
NC_088782.1_Calliphora_vicina_chromosome_3,_idCalVici1.1,_whole_genome_shotgun_sequence	AUGUSTUS	CDS	125913203	125913355	1	-	0	ID=g14032.t2.CDS7;Parent=g14032.t2;
NC_088782.1_Calliphora_vicina_chromosome_3,_idCalVici1.1,_whole_genome_shotgun_sequence	AUGUSTUS	exon	125913203	125913355	.	-	.	ID=g14032.t2.exon7;Parent=g14032.t2;
NC_088782.1_Calliphora_vicina_chromosome_3,_idCalVici1.1,_whole_genome_shotgun_sequence	AUGUSTUS	intron	125913356	125913490	1	-	.	ID=g14032.t2.intron7;Parent=g14032.t2;
NC_088782.1_Calliphora_vicina_chromosome_3,_idCalVici1.1,_whole_genome_shotgun_sequence	AUGUSTUS	CDS	125913491	125913608	1	-	1	ID=g14032.t2.CDS8;Parent=g14032.t2;
NC_088782.1_Calliphora_vicina_chromosome_3,_idCalVici1.1,_whole_genome_shotgun_sequence	AUGUSTUS	exon	125913491	125913608	.	-	.	ID=g14032.t2.exon8;Parent=g14032.t2;
NC_088782.1_Calliphora_vicina_chromosome_3,_idCalVici1.1,_whole_genome_shotgun_sequence	AUGUSTUS	intron	125913609	125915645	1	-	.	ID=g14032.t2.intron8;Parent=g14032.t2;
NC_088782.1_Calliphora_vicina_chromosome_3,_idCalVici1.1,_whole_genome_shotgun_sequence	AUGUSTUS	CDS	125915646	125916004	1	-	0	ID=g14032.t2.CDS9;Parent=g14032.t2;
NC_088782.1_Calliphora_vicina_chromosome_3,_idCalVici1.1,_whole_genome_shotgun_sequence	AUGUSTUS	exon	125915646	125916004	.	-	.	ID=g14032.t2.exon9;Parent=g14032.t2;
NC_088782.1_Calliphora_vicina_chromosome_3,_idCalVici1.1,_whole_genome_shotgun_sequence	AUGUSTUS	start_codon	125916002	125916004	.	-	0	ID=g14032.t2.start1;Parent=g14032.t2;
NC_088782.1_Calliphora_vicina_chromosome_3,_idCalVici1.1,_whole_genome_shotgun_sequence	AUGUSTUS	gene	125930669	125938776	.	-	.	ID=g14033;
NC_088782.1_Calliphora_vicina_chromosome_3,_idCalVici1.1,_whole_genome_shotgun_sequence	AUGUSTUS	mRNA	125930669	125938776	1	-	.	ID=g14033.t1;Parent=g14033;
NC_088782.1_Calliphora_vicina_chromosome_3,_idCalVici1.1,_whole_genome_shotgun_sequence	AUGUSTUS	stop_codon	125930669	125930671	.	-	0	ID=g14033.t1.stop1;Parent=g14033.t1;
NC_088782.1_Calliphora_vicina_chromosome_3,_idCalVici1.1,_whole_genome_shotgun_sequence	AUGUSTUS	CDS	125930669	125930725	1	-	0	ID=g14033.t1.CDS1;Parent=g14033.t1;
NC_088782.1_Calliphora_vicina_chromosome_3,_idCalVici1.1,_whole_genome_shotgun_sequence	AUGUSTUS	exon	125930669	125930725	.	-	.	ID=g14033.t1.exon1;Parent=g14033.t1;
NC_088782.1_Calliphora_vicina_chromosome_3,_idCalVici1.1,_whole_genome_shotgun_sequence	AUGUSTUS	intron	125930726	125930804	1	-	.	ID=g14033.t1.intron1;Parent=g14033.t1;
NC_088782.1_Calliphora_vicina_chromosome_3,_idCalVici1.1,_whole_genome_shotgun_sequence	AUGUSTUS	CDS	125930805	125931773	1	-	0	ID=g14033.t1.CDS2;Parent=g14033.t1;
NC_088782.1_Calliphora_vicina_chromosome_3,_idCalVici1.1,_whole_genome_shotgun_sequence	AUGUSTUS	exon	125930805	125931773	.	-	.	ID=g14033.t1.exon2;Parent=g14033.t1;
NC_088782.1_Calliphora_vicina_chromosome_3,_idCalVici1.1,_whole_genome_shotgun_sequence	AUGUSTUS	intron	125931774	125931849	1	-	.	ID=g14033.t1.intron2;Parent=g14033.t1;
NC_088782.1_Calliphora_vicina_chromosome_3,_idCalVici1.1,_whole_genome_shotgun_sequence	AUGUSTUS	CDS	125931850	125932157	1	-	2	ID=g14033.t1.CDS3;Parent=g14033.t1;
NC_088782.1_Calliphora_vicina_chromosome_3,_idCalVici1.1,_whole_genome_shotgun_sequence	AUGUSTUS	exon	125931850	125932157	.	-	.	ID=g14033.t1.exon3;Parent=g14033.t1;
NC_088782.1_Calliphora_vicina_chromosome_3,_idCalVici1.1,_whole_genome_shotgun_sequence	AUGUSTUS	intron	125932158	125938619	1	-	.	ID=g14033.t1.intron3;Parent=g14033.t1;
NC_088782.1_Calliphora_vicina_chromosome_3,_idCalVici1.1,_whole_genome_shotgun_sequence	AUGUSTUS	CDS	125938620	125938776	1	-	0	ID=g14033.t1.CDS4;Parent=g14033.t1;
NC_088782.1_Calliphora_vicina_chromosome_3,_idCalVici1.1,_whole_genome_shotgun_sequence	AUGUSTUS	exon	125938620	125938776	.	-	.	ID=g14033.t1.exon4;Parent=g14033.t1;
NC_088782.1_Calliphora_vicina_chromosome_3,_idCalVici1.1,_whole_genome_shotgun_sequence	AUGUSTUS	start_codon	125938774	125938776	.	-	0	ID=g14033.t1.start1;Parent=g14033.t1;
NC_088782.1_Calliphora_vicina_chromosome_3,_idCalVici1.1,_whole_genome_shotgun_sequence	AUGUSTUS	gene	125940015	125940784	.	+	.	ID=g14034;
NC_088782.1_Calliphora_vicina_chromosome_3,_idCalVici1.1,_whole_genome_shotgun_sequence	AUGUSTUS	mRNA	125940015	125940784	1	+	.	ID=g14034.t1;Parent=g14034;
NC_088782.1_Calliphora_vicina_chromosome_3,_idCalVici1.1,_whole_genome_shotgun_sequence	AUGUSTUS	start_codon	125940015	125940017	.	+	0	ID=g14034.t1.start1;Parent=g14034.t1;
NC_088782.1_Calliphora_vicina_chromosome_3,_idCalVici1.1,_whole_genome_shotgun_sequence	AUGUSTUS	CDS	125940015	125940125	1	+	0	ID=g14034.t1.CDS1;Parent=g14034.t1;
NC_088782.1_Calliphora_vicina_chromosome_3,_idCalVici1.1,_whole_genome_shotgun_sequence	AUGUSTUS	exon	125940015	125940125	.	+	.	ID=g14034.t1.exon1;Parent=g14034.t1;
NC_088782.1_Calliphora_vicina_chromosome_3,_idCalVici1.1,_whole_genome_shotgun_sequence	AUGUSTUS	intron	125940126	125940187	1	+	.	ID=g14034.t1.intron1;Parent=g14034.t1;
NC_088782.1_Calliphora_vicina_chromosome_3,_idCalVici1.1,_whole_genome_shotgun_sequence	AUGUSTUS	CDS	125940188	125940784	1	+	0	ID=g14034.t1.CDS2;Parent=g14034.t1;
NC_088782.1_Calliphora_vicina_chromosome_3,_idCalVici1.1,_whole_genome_shotgun_sequence	AUGUSTUS	exon	125940188	125940784	.	+	.	ID=g14034.t1.exon2;Parent=g14034.t1;
NC_088782.1_Calliphora_vicina_chromosome_3,_idCalVici1.1,_whole_genome_shotgun_sequence	AUGUSTUS	stop_codon	125940782	125940784	.	+	0	ID=g14034.t1.stop1;Parent=g14034.t1;
NC_088782.1_Calliphora_vicina_chromosome_3,_idCalVici1.1,_whole_genome_shotgun_sequence	AUGUSTUS	gene	125973796	125986283	.	-	.	ID=g14035;
NC_088782.1_Calliphora_vicina_chromosome_3,_idCalVici1.1,_whole_genome_shotgun_sequence	AUGUSTUS	mRNA	125973796	125986283	1	-	.	ID=g14035.t1;Parent=g14035;
NC_088782.1_Calliphora_vicina_chromosome_3,_idCalVici1.1,_whole_genome_shotgun_sequence	AUGUSTUS	stop_codon	125973796	125973798	.	-	0	ID=g14035.t1.stop1;Parent=g14035.t1;
NC_088782.1_Calliphora_vicina_chromosome_3,_idCalVici1.1,_whole_genome_shotgun_sequence	AUGUSTUS	CDS	125973796	125974043	1	-	2	ID=g14035.t1.CDS1;Parent=g14035.t1;
NC_088782.1_Calliphora_vicina_chromosome_3,_idCalVici1.1,_whole_genome_shotgun_sequence	AUGUSTUS	exon	125973796	125974043	.	-	.	ID=g14035.t1.exon1;Parent=g14035.t1;
NC_088782.1_Calliphora_vicina_chromosome_3,_idCalVici1.1,_whole_genome_shotgun_sequence	AUGUSTUS	intron	125974044	125976703	1	-	.	ID=g14035.t1.intron1;Parent=g14035.t1;
NC_088782.1_Calliphora_vicina_chromosome_3,_idCalVici1.1,_whole_genome_shotgun_sequence	AUGUSTUS	CDS	125976704	125976854	1	-	0	ID=g14035.t1.CDS2;Parent=g14035.t1;
NC_088782.1_Calliphora_vicina_chromosome_3,_idCalVici1.1,_whole_genome_shotgun_sequence	AUGUSTUS	exon	125976704	125976854	.	-	.	ID=g14035.t1.exon2;Parent=g14035.t1;
NC_088782.1_Calliphora_vicina_chromosome_3,_idCalVici1.1,_whole_genome_shotgun_sequence	AUGUSTUS	intron	125976855	125982756	1	-	.	ID=g14035.t1.intron2;Parent=g14035.t1;
NC_088782.1_Calliphora_vicina_chromosome_3,_idCalVici1.1,_whole_genome_shotgun_sequence	AUGUSTUS	CDS	125982757	125983784	1	-	2	ID=g14035.t1.CDS3;Parent=g14035.t1;
NC_088782.1_Calliphora_vicina_chromosome_3,_idCalVici1.1,_whole_genome_shotgun_sequence	AUGUSTUS	exon	125982757	125983784	.	-	.	ID=g14035.t1.exon3;Parent=g14035.t1;
NC_088782.1_Calliphora_vicina_chromosome_3,_idCalVici1.1,_whole_genome_shotgun_sequence	AUGUSTUS	intron	125983785	125986111	1	-	.	ID=g14035.t1.intron3;Parent=g14035.t1;
NC_088782.1_Calliphora_vicina_chromosome_3,_idCalVici1.1,_whole_genome_shotgun_sequence	AUGUSTUS	CDS	125986112	125986283	1	-	0	ID=g14035.t1.CDS4;Parent=g14035.t1;
NC_088782.1_Calliphora_vicina_chromosome_3,_idCalVici1.1,_whole_genome_shotgun_sequence	AUGUSTUS	exon	125986112	125986283	.	-	.	ID=g14035.t1.exon4;Parent=g14035.t1;
NC_088782.1_Calliphora_vicina_chromosome_3,_idCalVici1.1,_whole_genome_shotgun_sequence	AUGUSTUS	start_codon	125986281	125986283	.	-	0	ID=g14035.t1.start1;Parent=g14035.t1;
NC_088782.1_Calliphora_vicina_chromosome_3,_idCalVici1.1,_whole_genome_shotgun_sequence	AUGUSTUS	gene	126023690	126026402	.	-	.	ID=g14036;
NC_088782.1_Calliphora_vicina_chromosome_3,_idCalVici1.1,_whole_genome_shotgun_sequence	AUGUSTUS	mRNA	126023690	126026402	1	-	.	ID=g14036.t1;Parent=g14036;
NC_088782.1_Calliphora_vicina_chromosome_3,_idCalVici1.1,_whole_genome_shotgun_sequence	AUGUSTUS	stop_codon	126023690	126023692	.	-	0	ID=g14036.t1.stop1;Parent=g14036.t1;
NC_088782.1_Calliphora_vicina_chromosome_3,_idCalVici1.1,_whole_genome_shotgun_sequence	AUGUSTUS	CDS	126023690	126023937	1	-	2	ID=g14036.t1.CDS1;Parent=g14036.t1;
NC_088782.1_Calliphora_vicina_chromosome_3,_idCalVici1.1,_whole_genome_shotgun_sequence	AUGUSTUS	exon	126023690	126023937	.	-	.	ID=g14036.t1.exon1;Parent=g14036.t1;
NC_088782.1_Calliphora_vicina_chromosome_3,_idCalVici1.1,_whole_genome_shotgun_sequence	AUGUSTUS	intron	126023938	126026071	1	-	.	ID=g14036.t1.intron1;Parent=g14036.t1;
NC_088782.1_Calliphora_vicina_chromosome_3,_idCalVici1.1,_whole_genome_shotgun_sequence	AUGUSTUS	CDS	126026072	126026402	1	-	0	ID=g14036.t1.CDS2;Parent=g14036.t1;
NC_088782.1_Calliphora_vicina_chromosome_3,_idCalVici1.1,_whole_genome_shotgun_sequence	AUGUSTUS	exon	126026072	126026402	.	-	.	ID=g14036.t1.exon2;Parent=g14036.t1;
NC_088782.1_Calliphora_vicina_chromosome_3,_idCalVici1.1,_whole_genome_shotgun_sequence	AUGUSTUS	start_codon	126026400	126026402	.	-	0	ID=g14036.t1.start1;Parent=g14036.t1;
NC_088782.1_Calliphora_vicina_chromosome_3,_idCalVici1.1,_whole_genome_shotgun_sequence	AUGUSTUS	gene	126045407	126048709	.	-	.	ID=g14037;
NC_088782.1_Calliphora_vicina_chromosome_3,_idCalVici1.1,_whole_genome_shotgun_sequence	AUGUSTUS	mRNA	126045407	126048709	1	-	.	ID=g14037.t1;Parent=g14037;
NC_088782.1_Calliphora_vicina_chromosome_3,_idCalVici1.1,_whole_genome_shotgun_sequence	AUGUSTUS	stop_codon	126045407	126045409	.	-	0	ID=g14037.t1.stop1;Parent=g14037.t1;
NC_088782.1_Calliphora_vicina_chromosome_3,_idCalVici1.1,_whole_genome_shotgun_sequence	AUGUSTUS	CDS	126045407	126045535	1	-	0	ID=g14037.t1.CDS1;Parent=g14037.t1;
NC_088782.1_Calliphora_vicina_chromosome_3,_idCalVici1.1,_whole_genome_shotgun_sequence	AUGUSTUS	exon	126045407	126045535	.	-	.	ID=g14037.t1.exon1;Parent=g14037.t1;
NC_088782.1_Calliphora_vicina_chromosome_3,_idCalVici1.1,_whole_genome_shotgun_sequence	AUGUSTUS	intron	126045536	126045948	1	-	.	ID=g14037.t1.intron1;Parent=g14037.t1;
NC_088782.1_Calliphora_vicina_chromosome_3,_idCalVici1.1,_whole_genome_shotgun_sequence	AUGUSTUS	CDS	126045949	126046041	1	-	0	ID=g14037.t1.CDS2;Parent=g14037.t1;
NC_088782.1_Calliphora_vicina_chromosome_3,_idCalVici1.1,_whole_genome_shotgun_sequence	AUGUSTUS	exon	126045949	126046041	.	-	.	ID=g14037.t1.exon2;Parent=g14037.t1;
NC_088782.1_Calliphora_vicina_chromosome_3,_idCalVici1.1,_whole_genome_shotgun_sequence	AUGUSTUS	intron	126046042	126046117	1	-	.	ID=g14037.t1.intron2;Parent=g14037.t1;
NC_088782.1_Calliphora_vicina_chromosome_3,_idCalVici1.1,_whole_genome_shotgun_sequence	AUGUSTUS	CDS	126046118	126046321	1	-	0	ID=g14037.t1.CDS3;Parent=g14037.t1;
NC_088782.1_Calliphora_vicina_chromosome_3,_idCalVici1.1,_whole_genome_shotgun_sequence	AUGUSTUS	exon	126046118	126046321	.	-	.	ID=g14037.t1.exon3;Parent=g14037.t1;
NC_088782.1_Calliphora_vicina_chromosome_3,_idCalVici1.1,_whole_genome_shotgun_sequence	AUGUSTUS	intron	126046322	126048655	1	-	.	ID=g14037.t1.intron3;Parent=g14037.t1;
NC_088782.1_Calliphora_vicina_chromosome_3,_idCalVici1.1,_whole_genome_shotgun_sequence	AUGUSTUS	CDS	126048656	126048709	1	-	0	ID=g14037.t1.CDS4;Parent=g14037.t1;
NC_088782.1_Calliphora_vicina_chromosome_3,_idCalVici1.1,_whole_genome_shotgun_sequence	AUGUSTUS	exon	126048656	126048709	.	-	.	ID=g14037.t1.exon4;Parent=g14037.t1;
NC_088782.1_Calliphora_vicina_chromosome_3,_idCalVici1.1,_whole_genome_shotgun_sequence	AUGUSTUS	start_codon	126048707	126048709	.	-	0	ID=g14037.t1.start1;Parent=g14037.t1;
NC_088782.1_Calliphora_vicina_chromosome_3,_idCalVici1.1,_whole_genome_shotgun_sequence	AUGUSTUS	gene	126095649	126095876	.	+	.	ID=g14038;
NC_088782.1_Calliphora_vicina_chromosome_3,_idCalVici1.1,_whole_genome_shotgun_sequence	AUGUSTUS	mRNA	126095649	126095876	1	+	.	ID=g14038.t1;Parent=g14038;
NC_088782.1_Calliphora_vicina_chromosome_3,_idCalVici1.1,_whole_genome_shotgun_sequence	AUGUSTUS	start_codon	126095649	126095651	.	+	0	ID=g14038.t1.start1;Parent=g14038.t1;
NC_088782.1_Calliphora_vicina_chromosome_3,_idCalVici1.1,_whole_genome_shotgun_sequence	AUGUSTUS	CDS	126095649	126095876	1	+	0	ID=g14038.t1.CDS1;Parent=g14038.t1;
NC_088782.1_Calliphora_vicina_chromosome_3,_idCalVici1.1,_whole_genome_shotgun_sequence	AUGUSTUS	exon	126095649	126095876	.	+	.	ID=g14038.t1.exon1;Parent=g14038.t1;
NC_088782.1_Calliphora_vicina_chromosome_3,_idCalVici1.1,_whole_genome_shotgun_sequence	AUGUSTUS	stop_codon	126095874	126095876	.	+	0	ID=g14038.t1.stop1;Parent=g14038.t1;
NC_088782.1_Calliphora_vicina_chromosome_3,_idCalVici1.1,_whole_genome_shotgun_sequence	AUGUSTUS	gene	126101023	126101805	.	-	.	ID=g14039;
NC_088782.1_Calliphora_vicina_chromosome_3,_idCalVici1.1,_whole_genome_shotgun_sequence	AUGUSTUS	mRNA	126101023	126101751	0.63	-	.	ID=g14039.t1;Parent=g14039;
NC_088782.1_Calliphora_vicina_chromosome_3,_idCalVici1.1,_whole_genome_shotgun_sequence	AUGUSTUS	stop_codon	126101023	126101025	.	-	0	ID=g14039.t1.stop1;Parent=g14039.t1;
NC_088782.1_Calliphora_vicina_chromosome_3,_idCalVici1.1,_whole_genome_shotgun_sequence	AUGUSTUS	CDS	126101023	126101512	1	-	1	ID=g14039.t1.CDS1;Parent=g14039.t1;
NC_088782.1_Calliphora_vicina_chromosome_3,_idCalVici1.1,_whole_genome_shotgun_sequence	AUGUSTUS	exon	126101023	126101512	.	-	.	ID=g14039.t1.exon1;Parent=g14039.t1;
NC_088782.1_Calliphora_vicina_chromosome_3,_idCalVici1.1,_whole_genome_shotgun_sequence	AUGUSTUS	intron	126101513	126101725	1	-	.	ID=g14039.t1.intron1;Parent=g14039.t1;
NC_088782.1_Calliphora_vicina_chromosome_3,_idCalVici1.1,_whole_genome_shotgun_sequence	AUGUSTUS	CDS	126101726	126101751	0.63	-	0	ID=g14039.t1.CDS2;Parent=g14039.t1;
NC_088782.1_Calliphora_vicina_chromosome_3,_idCalVici1.1,_whole_genome_shotgun_sequence	AUGUSTUS	exon	126101726	126101751	.	-	.	ID=g14039.t1.exon2;Parent=g14039.t1;
NC_088782.1_Calliphora_vicina_chromosome_3,_idCalVici1.1,_whole_genome_shotgun_sequence	AUGUSTUS	start_codon	126101749	126101751	.	-	0	ID=g14039.t1.start1;Parent=g14039.t1;
NC_088782.1_Calliphora_vicina_chromosome_3,_idCalVici1.1,_whole_genome_shotgun_sequence	GeneMark.hmm3	mRNA	126101023	126101805	.	-	.	ID=g14039.t2;Parent=g14039;
NC_088782.1_Calliphora_vicina_chromosome_3,_idCalVici1.1,_whole_genome_shotgun_sequence	GeneMark.hmm3	stop_codon	126101023	126101025	.	-	0	ID=g14039.t2.stop1;Parent=g14039.t2;
NC_088782.1_Calliphora_vicina_chromosome_3,_idCalVici1.1,_whole_genome_shotgun_sequence	GeneMark.hmm3	CDS	126101023	126101512	.	-	1	ID=g14039.t2.CDS1;Parent=g14039.t2;
NC_088782.1_Calliphora_vicina_chromosome_3,_idCalVici1.1,_whole_genome_shotgun_sequence	GeneMark.hmm3	exon	126101023	126101512	0	-	.	ID=g14039.t2.exon1;Parent=g14039.t2;
NC_088782.1_Calliphora_vicina_chromosome_3,_idCalVici1.1,_whole_genome_shotgun_sequence	GeneMark.hmm3	intron	126101513	126101725	.	-	0	ID=g14039.t2.intron1;Parent=g14039.t2;
NC_088782.1_Calliphora_vicina_chromosome_3,_idCalVici1.1,_whole_genome_shotgun_sequence	GeneMark.hmm3	CDS	126101726	126101805	.	-	0	ID=g14039.t2.CDS2;Parent=g14039.t2;
NC_088782.1_Calliphora_vicina_chromosome_3,_idCalVici1.1,_whole_genome_shotgun_sequence	GeneMark.hmm3	exon	126101726	126101805	0	-	.	ID=g14039.t2.exon2;Parent=g14039.t2;
NC_088782.1_Calliphora_vicina_chromosome_3,_idCalVici1.1,_whole_genome_shotgun_sequence	GeneMark.hmm3	start_codon	126101803	126101805	.	-	0	ID=g14039.t2.start1;Parent=g14039.t2;
NC_088782.1_Calliphora_vicina_chromosome_3,_idCalVici1.1,_whole_genome_shotgun_sequence	AUGUSTUS	gene	126110893	126125635	.	-	.	ID=g14040;
NC_088782.1_Calliphora_vicina_chromosome_3,_idCalVici1.1,_whole_genome_shotgun_sequence	AUGUSTUS	mRNA	126110893	126125635	1	-	.	ID=g14040.t1;Parent=g14040;
NC_088782.1_Calliphora_vicina_chromosome_3,_idCalVici1.1,_whole_genome_shotgun_sequence	AUGUSTUS	stop_codon	126110893	126110895	.	-	0	ID=g14040.t1.stop1;Parent=g14040.t1;
NC_088782.1_Calliphora_vicina_chromosome_3,_idCalVici1.1,_whole_genome_shotgun_sequence	AUGUSTUS	CDS	126110893	126110970	1	-	0	ID=g14040.t1.CDS1;Parent=g14040.t1;
NC_088782.1_Calliphora_vicina_chromosome_3,_idCalVici1.1,_whole_genome_shotgun_sequence	AUGUSTUS	exon	126110893	126110970	.	-	.	ID=g14040.t1.exon1;Parent=g14040.t1;
NC_088782.1_Calliphora_vicina_chromosome_3,_idCalVici1.1,_whole_genome_shotgun_sequence	AUGUSTUS	intron	126110971	126111051	1	-	.	ID=g14040.t1.intron1;Parent=g14040.t1;
NC_088782.1_Calliphora_vicina_chromosome_3,_idCalVici1.1,_whole_genome_shotgun_sequence	AUGUSTUS	CDS	126111052	126111162	1	-	0	ID=g14040.t1.CDS2;Parent=g14040.t1;
NC_088782.1_Calliphora_vicina_chromosome_3,_idCalVici1.1,_whole_genome_shotgun_sequence	AUGUSTUS	exon	126111052	126111162	.	-	.	ID=g14040.t1.exon2;Parent=g14040.t1;
NC_088782.1_Calliphora_vicina_chromosome_3,_idCalVici1.1,_whole_genome_shotgun_sequence	AUGUSTUS	intron	126111163	126111235	1	-	.	ID=g14040.t1.intron2;Parent=g14040.t1;
NC_088782.1_Calliphora_vicina_chromosome_3,_idCalVici1.1,_whole_genome_shotgun_sequence	AUGUSTUS	CDS	126111236	126111407	1	-	1	ID=g14040.t1.CDS3;Parent=g14040.t1;
NC_088782.1_Calliphora_vicina_chromosome_3,_idCalVici1.1,_whole_genome_shotgun_sequence	AUGUSTUS	exon	126111236	126111407	.	-	.	ID=g14040.t1.exon3;Parent=g14040.t1;
NC_088782.1_Calliphora_vicina_chromosome_3,_idCalVici1.1,_whole_genome_shotgun_sequence	AUGUSTUS	intron	126111408	126111475	1	-	.	ID=g14040.t1.intron3;Parent=g14040.t1;
NC_088782.1_Calliphora_vicina_chromosome_3,_idCalVici1.1,_whole_genome_shotgun_sequence	AUGUSTUS	CDS	126111476	126111796	1	-	1	ID=g14040.t1.CDS4;Parent=g14040.t1;
NC_088782.1_Calliphora_vicina_chromosome_3,_idCalVici1.1,_whole_genome_shotgun_sequence	AUGUSTUS	exon	126111476	126111796	.	-	.	ID=g14040.t1.exon4;Parent=g14040.t1;
NC_088782.1_Calliphora_vicina_chromosome_3,_idCalVici1.1,_whole_genome_shotgun_sequence	AUGUSTUS	intron	126111797	126115068	1	-	.	ID=g14040.t1.intron4;Parent=g14040.t1;
NC_088782.1_Calliphora_vicina_chromosome_3,_idCalVici1.1,_whole_genome_shotgun_sequence	AUGUSTUS	CDS	126115069	126115370	1	-	0	ID=g14040.t1.CDS5;Parent=g14040.t1;
NC_088782.1_Calliphora_vicina_chromosome_3,_idCalVici1.1,_whole_genome_shotgun_sequence	AUGUSTUS	exon	126115069	126115370	.	-	.	ID=g14040.t1.exon5;Parent=g14040.t1;
NC_088782.1_Calliphora_vicina_chromosome_3,_idCalVici1.1,_whole_genome_shotgun_sequence	AUGUSTUS	intron	126115371	126117878	1	-	.	ID=g14040.t1.intron5;Parent=g14040.t1;
NC_088782.1_Calliphora_vicina_chromosome_3,_idCalVici1.1,_whole_genome_shotgun_sequence	AUGUSTUS	CDS	126117879	126118009	1	-	2	ID=g14040.t1.CDS6;Parent=g14040.t1;
NC_088782.1_Calliphora_vicina_chromosome_3,_idCalVici1.1,_whole_genome_shotgun_sequence	AUGUSTUS	exon	126117879	126118009	.	-	.	ID=g14040.t1.exon6;Parent=g14040.t1;
NC_088782.1_Calliphora_vicina_chromosome_3,_idCalVici1.1,_whole_genome_shotgun_sequence	AUGUSTUS	intron	126118010	126124559	1	-	.	ID=g14040.t1.intron6;Parent=g14040.t1;
NC_088782.1_Calliphora_vicina_chromosome_3,_idCalVici1.1,_whole_genome_shotgun_sequence	AUGUSTUS	CDS	126124560	126124692	1	-	0	ID=g14040.t1.CDS7;Parent=g14040.t1;
NC_088782.1_Calliphora_vicina_chromosome_3,_idCalVici1.1,_whole_genome_shotgun_sequence	AUGUSTUS	exon	126124560	126124692	.	-	.	ID=g14040.t1.exon7;Parent=g14040.t1;
NC_088782.1_Calliphora_vicina_chromosome_3,_idCalVici1.1,_whole_genome_shotgun_sequence	AUGUSTUS	intron	126124693	126124774	1	-	.	ID=g14040.t1.intron7;Parent=g14040.t1;
NC_088782.1_Calliphora_vicina_chromosome_3,_idCalVici1.1,_whole_genome_shotgun_sequence	AUGUSTUS	CDS	126124775	126125635	1	-	0	ID=g14040.t1.CDS8;Parent=g14040.t1;
NC_088782.1_Calliphora_vicina_chromosome_3,_idCalVici1.1,_whole_genome_shotgun_sequence	AUGUSTUS	exon	126124775	126125635	.	-	.	ID=g14040.t1.exon8;Parent=g14040.t1;
NC_088782.1_Calliphora_vicina_chromosome_3,_idCalVici1.1,_whole_genome_shotgun_sequence	AUGUSTUS	start_codon	126125633	126125635	.	-	0	ID=g14040.t1.start1;Parent=g14040.t1;
NC_088782.1_Calliphora_vicina_chromosome_3,_idCalVici1.1,_whole_genome_shotgun_sequence	AUGUSTUS	gene	126199126	126232012	.	-	.	ID=g14041;
NC_088782.1_Calliphora_vicina_chromosome_3,_idCalVici1.1,_whole_genome_shotgun_sequence	AUGUSTUS	mRNA	126199126	126232012	0.41	-	.	ID=g14041.t1;Parent=g14041;
NC_088782.1_Calliphora_vicina_chromosome_3,_idCalVici1.1,_whole_genome_shotgun_sequence	AUGUSTUS	stop_codon	126199126	126199128	.	-	0	ID=g14041.t1.stop1;Parent=g14041.t1;
NC_088782.1_Calliphora_vicina_chromosome_3,_idCalVici1.1,_whole_genome_shotgun_sequence	AUGUSTUS	CDS	126199126	126200148	1	-	0	ID=g14041.t1.CDS1;Parent=g14041.t1;
NC_088782.1_Calliphora_vicina_chromosome_3,_idCalVici1.1,_whole_genome_shotgun_sequence	AUGUSTUS	exon	126199126	126200148	.	-	.	ID=g14041.t1.exon1;Parent=g14041.t1;
NC_088782.1_Calliphora_vicina_chromosome_3,_idCalVici1.1,_whole_genome_shotgun_sequence	AUGUSTUS	intron	126200149	126200218	1	-	.	ID=g14041.t1.intron1;Parent=g14041.t1;
NC_088782.1_Calliphora_vicina_chromosome_3,_idCalVici1.1,_whole_genome_shotgun_sequence	AUGUSTUS	CDS	126200219	126200368	1	-	0	ID=g14041.t1.CDS2;Parent=g14041.t1;
NC_088782.1_Calliphora_vicina_chromosome_3,_idCalVici1.1,_whole_genome_shotgun_sequence	AUGUSTUS	exon	126200219	126200368	.	-	.	ID=g14041.t1.exon2;Parent=g14041.t1;
NC_088782.1_Calliphora_vicina_chromosome_3,_idCalVici1.1,_whole_genome_shotgun_sequence	AUGUSTUS	intron	126200369	126200433	1	-	.	ID=g14041.t1.intron2;Parent=g14041.t1;
NC_088782.1_Calliphora_vicina_chromosome_3,_idCalVici1.1,_whole_genome_shotgun_sequence	AUGUSTUS	CDS	126200434	126200586	1	-	0	ID=g14041.t1.CDS3;Parent=g14041.t1;
NC_088782.1_Calliphora_vicina_chromosome_3,_idCalVici1.1,_whole_genome_shotgun_sequence	AUGUSTUS	exon	126200434	126200586	.	-	.	ID=g14041.t1.exon3;Parent=g14041.t1;
NC_088782.1_Calliphora_vicina_chromosome_3,_idCalVici1.1,_whole_genome_shotgun_sequence	AUGUSTUS	intron	126200587	126202973	1	-	.	ID=g14041.t1.intron3;Parent=g14041.t1;
NC_088782.1_Calliphora_vicina_chromosome_3,_idCalVici1.1,_whole_genome_shotgun_sequence	AUGUSTUS	CDS	126202974	126203753	1	-	0	ID=g14041.t1.CDS4;Parent=g14041.t1;
NC_088782.1_Calliphora_vicina_chromosome_3,_idCalVici1.1,_whole_genome_shotgun_sequence	AUGUSTUS	exon	126202974	126203753	.	-	.	ID=g14041.t1.exon4;Parent=g14041.t1;
NC_088782.1_Calliphora_vicina_chromosome_3,_idCalVici1.1,_whole_genome_shotgun_sequence	AUGUSTUS	intron	126203754	126203824	1	-	.	ID=g14041.t1.intron4;Parent=g14041.t1;
NC_088782.1_Calliphora_vicina_chromosome_3,_idCalVici1.1,_whole_genome_shotgun_sequence	AUGUSTUS	CDS	126203825	126203926	1	-	0	ID=g14041.t1.CDS5;Parent=g14041.t1;
NC_088782.1_Calliphora_vicina_chromosome_3,_idCalVici1.1,_whole_genome_shotgun_sequence	AUGUSTUS	exon	126203825	126203926	.	-	.	ID=g14041.t1.exon5;Parent=g14041.t1;
NC_088782.1_Calliphora_vicina_chromosome_3,_idCalVici1.1,_whole_genome_shotgun_sequence	AUGUSTUS	intron	126203927	126209195	1	-	.	ID=g14041.t1.intron5;Parent=g14041.t1;
NC_088782.1_Calliphora_vicina_chromosome_3,_idCalVici1.1,_whole_genome_shotgun_sequence	AUGUSTUS	CDS	126209196	126210014	0.73	-	0	ID=g14041.t1.CDS6;Parent=g14041.t1;
NC_088782.1_Calliphora_vicina_chromosome_3,_idCalVici1.1,_whole_genome_shotgun_sequence	AUGUSTUS	exon	126209196	126210014	.	-	.	ID=g14041.t1.exon6;Parent=g14041.t1;
NC_088782.1_Calliphora_vicina_chromosome_3,_idCalVici1.1,_whole_genome_shotgun_sequence	AUGUSTUS	intron	126210015	126223708	0.73	-	.	ID=g14041.t1.intron6;Parent=g14041.t1;
NC_088782.1_Calliphora_vicina_chromosome_3,_idCalVici1.1,_whole_genome_shotgun_sequence	AUGUSTUS	CDS	126223709	126223795	0.57	-	0	ID=g14041.t1.CDS7;Parent=g14041.t1;
NC_088782.1_Calliphora_vicina_chromosome_3,_idCalVici1.1,_whole_genome_shotgun_sequence	AUGUSTUS	exon	126223709	126223795	.	-	.	ID=g14041.t1.exon7;Parent=g14041.t1;
NC_088782.1_Calliphora_vicina_chromosome_3,_idCalVici1.1,_whole_genome_shotgun_sequence	AUGUSTUS	intron	126223796	126231985	0.57	-	.	ID=g14041.t1.intron7;Parent=g14041.t1;
NC_088782.1_Calliphora_vicina_chromosome_3,_idCalVici1.1,_whole_genome_shotgun_sequence	AUGUSTUS	CDS	126231986	126232012	0.96	-	0	ID=g14041.t1.CDS8;Parent=g14041.t1;
NC_088782.1_Calliphora_vicina_chromosome_3,_idCalVici1.1,_whole_genome_shotgun_sequence	AUGUSTUS	exon	126231986	126232012	.	-	.	ID=g14041.t1.exon8;Parent=g14041.t1;
NC_088782.1_Calliphora_vicina_chromosome_3,_idCalVici1.1,_whole_genome_shotgun_sequence	AUGUSTUS	start_codon	126232010	126232012	.	-	0	ID=g14041.t1.start1;Parent=g14041.t1;
NC_088782.1_Calliphora_vicina_chromosome_3,_idCalVici1.1,_whole_genome_shotgun_sequence	AUGUSTUS	gene	126249072	126252043	.	-	.	ID=g14042;
NC_088782.1_Calliphora_vicina_chromosome_3,_idCalVici1.1,_whole_genome_shotgun_sequence	AUGUSTUS	mRNA	126249072	126252043	1	-	.	ID=g14042.t1;Parent=g14042;
NC_088782.1_Calliphora_vicina_chromosome_3,_idCalVici1.1,_whole_genome_shotgun_sequence	AUGUSTUS	stop_codon	126249072	126249074	.	-	0	ID=g14042.t1.stop1;Parent=g14042.t1;
NC_088782.1_Calliphora_vicina_chromosome_3,_idCalVici1.1,_whole_genome_shotgun_sequence	AUGUSTUS	CDS	126249072	126250263	1	-	1	ID=g14042.t1.CDS1;Parent=g14042.t1;
NC_088782.1_Calliphora_vicina_chromosome_3,_idCalVici1.1,_whole_genome_shotgun_sequence	AUGUSTUS	exon	126249072	126250263	.	-	.	ID=g14042.t1.exon1;Parent=g14042.t1;
NC_088782.1_Calliphora_vicina_chromosome_3,_idCalVici1.1,_whole_genome_shotgun_sequence	AUGUSTUS	intron	126250264	126250321	1	-	.	ID=g14042.t1.intron1;Parent=g14042.t1;
NC_088782.1_Calliphora_vicina_chromosome_3,_idCalVici1.1,_whole_genome_shotgun_sequence	AUGUSTUS	CDS	126250322	126251918	1	-	2	ID=g14042.t1.CDS2;Parent=g14042.t1;
NC_088782.1_Calliphora_vicina_chromosome_3,_idCalVici1.1,_whole_genome_shotgun_sequence	AUGUSTUS	exon	126250322	126251918	.	-	.	ID=g14042.t1.exon2;Parent=g14042.t1;
NC_088782.1_Calliphora_vicina_chromosome_3,_idCalVici1.1,_whole_genome_shotgun_sequence	AUGUSTUS	intron	126251919	126251985	1	-	.	ID=g14042.t1.intron2;Parent=g14042.t1;
NC_088782.1_Calliphora_vicina_chromosome_3,_idCalVici1.1,_whole_genome_shotgun_sequence	AUGUSTUS	CDS	126251986	126252043	1	-	0	ID=g14042.t1.CDS3;Parent=g14042.t1;
NC_088782.1_Calliphora_vicina_chromosome_3,_idCalVici1.1,_whole_genome_shotgun_sequence	AUGUSTUS	exon	126251986	126252043	.	-	.	ID=g14042.t1.exon3;Parent=g14042.t1;
NC_088782.1_Calliphora_vicina_chromosome_3,_idCalVici1.1,_whole_genome_shotgun_sequence	AUGUSTUS	start_codon	126252041	126252043	.	-	0	ID=g14042.t1.start1;Parent=g14042.t1;
NC_088782.1_Calliphora_vicina_chromosome_3,_idCalVici1.1,_whole_genome_shotgun_sequence	AUGUSTUS	gene	126253150	126257764	.	+	.	ID=g14043;
NC_088782.1_Calliphora_vicina_chromosome_3,_idCalVici1.1,_whole_genome_shotgun_sequence	AUGUSTUS	mRNA	126253150	126257764	1	+	.	ID=g14043.t1;Parent=g14043;
NC_088782.1_Calliphora_vicina_chromosome_3,_idCalVici1.1,_whole_genome_shotgun_sequence	AUGUSTUS	start_codon	126253150	126253152	.	+	0	ID=g14043.t1.start1;Parent=g14043.t1;
NC_088782.1_Calliphora_vicina_chromosome_3,_idCalVici1.1,_whole_genome_shotgun_sequence	AUGUSTUS	CDS	126253150	126254502	1	+	0	ID=g14043.t1.CDS1;Parent=g14043.t1;
NC_088782.1_Calliphora_vicina_chromosome_3,_idCalVici1.1,_whole_genome_shotgun_sequence	AUGUSTUS	exon	126253150	126254502	.	+	.	ID=g14043.t1.exon1;Parent=g14043.t1;
NC_088782.1_Calliphora_vicina_chromosome_3,_idCalVici1.1,_whole_genome_shotgun_sequence	AUGUSTUS	intron	126254503	126255370	1	+	.	ID=g14043.t1.intron1;Parent=g14043.t1;
NC_088782.1_Calliphora_vicina_chromosome_3,_idCalVici1.1,_whole_genome_shotgun_sequence	AUGUSTUS	CDS	126255371	126257764	1	+	0	ID=g14043.t1.CDS2;Parent=g14043.t1;
NC_088782.1_Calliphora_vicina_chromosome_3,_idCalVici1.1,_whole_genome_shotgun_sequence	AUGUSTUS	exon	126255371	126257764	.	+	.	ID=g14043.t1.exon2;Parent=g14043.t1;
NC_088782.1_Calliphora_vicina_chromosome_3,_idCalVici1.1,_whole_genome_shotgun_sequence	AUGUSTUS	stop_codon	126257762	126257764	.	+	0	ID=g14043.t1.stop1;Parent=g14043.t1;
NC_088782.1_Calliphora_vicina_chromosome_3,_idCalVici1.1,_whole_genome_shotgun_sequence	AUGUSTUS	gene	126285743	126289998	.	+	.	ID=g14044;
NC_088782.1_Calliphora_vicina_chromosome_3,_idCalVici1.1,_whole_genome_shotgun_sequence	AUGUSTUS	mRNA	126285743	126289998	0.74	+	.	ID=g14044.t1;Parent=g14044;
NC_088782.1_Calliphora_vicina_chromosome_3,_idCalVici1.1,_whole_genome_shotgun_sequence	AUGUSTUS	start_codon	126285743	126285745	.	+	0	ID=g14044.t1.start1;Parent=g14044.t1;
NC_088782.1_Calliphora_vicina_chromosome_3,_idCalVici1.1,_whole_genome_shotgun_sequence	AUGUSTUS	CDS	126285743	126286204	0.95	+	0	ID=g14044.t1.CDS1;Parent=g14044.t1;
NC_088782.1_Calliphora_vicina_chromosome_3,_idCalVici1.1,_whole_genome_shotgun_sequence	AUGUSTUS	exon	126285743	126286204	.	+	.	ID=g14044.t1.exon1;Parent=g14044.t1;
NC_088782.1_Calliphora_vicina_chromosome_3,_idCalVici1.1,_whole_genome_shotgun_sequence	AUGUSTUS	intron	126286205	126289941	0.74	+	.	ID=g14044.t1.intron1;Parent=g14044.t1;
NC_088782.1_Calliphora_vicina_chromosome_3,_idCalVici1.1,_whole_genome_shotgun_sequence	AUGUSTUS	CDS	126289942	126289998	0.74	+	0	ID=g14044.t1.CDS2;Parent=g14044.t1;
NC_088782.1_Calliphora_vicina_chromosome_3,_idCalVici1.1,_whole_genome_shotgun_sequence	AUGUSTUS	exon	126289942	126289998	.	+	.	ID=g14044.t1.exon2;Parent=g14044.t1;
NC_088782.1_Calliphora_vicina_chromosome_3,_idCalVici1.1,_whole_genome_shotgun_sequence	AUGUSTUS	stop_codon	126289996	126289998	.	+	0	ID=g14044.t1.stop1;Parent=g14044.t1;
NC_088782.1_Calliphora_vicina_chromosome_3,_idCalVici1.1,_whole_genome_shotgun_sequence	AUGUSTUS	gene	126360201	126370610	.	+	.	ID=g14045;
NC_088782.1_Calliphora_vicina_chromosome_3,_idCalVici1.1,_whole_genome_shotgun_sequence	AUGUSTUS	mRNA	126360201	126370610	0.48	+	.	ID=g14045.t1;Parent=g14045;
NC_088782.1_Calliphora_vicina_chromosome_3,_idCalVici1.1,_whole_genome_shotgun_sequence	AUGUSTUS	start_codon	126360201	126360203	.	+	0	ID=g14045.t1.start1;Parent=g14045.t1;
NC_088782.1_Calliphora_vicina_chromosome_3,_idCalVici1.1,_whole_genome_shotgun_sequence	AUGUSTUS	CDS	126360201	126360212	0.48	+	0	ID=g14045.t1.CDS1;Parent=g14045.t1;
NC_088782.1_Calliphora_vicina_chromosome_3,_idCalVici1.1,_whole_genome_shotgun_sequence	AUGUSTUS	exon	126360201	126360212	.	+	.	ID=g14045.t1.exon1;Parent=g14045.t1;
NC_088782.1_Calliphora_vicina_chromosome_3,_idCalVici1.1,_whole_genome_shotgun_sequence	AUGUSTUS	intron	126360213	126365731	0.48	+	.	ID=g14045.t1.intron1;Parent=g14045.t1;
NC_088782.1_Calliphora_vicina_chromosome_3,_idCalVici1.1,_whole_genome_shotgun_sequence	AUGUSTUS	CDS	126365732	126365854	1	+	0	ID=g14045.t1.CDS2;Parent=g14045.t1;
NC_088782.1_Calliphora_vicina_chromosome_3,_idCalVici1.1,_whole_genome_shotgun_sequence	AUGUSTUS	exon	126365732	126365854	.	+	.	ID=g14045.t1.exon2;Parent=g14045.t1;
NC_088782.1_Calliphora_vicina_chromosome_3,_idCalVici1.1,_whole_genome_shotgun_sequence	AUGUSTUS	intron	126365855	126367135	1	+	.	ID=g14045.t1.intron2;Parent=g14045.t1;
NC_088782.1_Calliphora_vicina_chromosome_3,_idCalVici1.1,_whole_genome_shotgun_sequence	AUGUSTUS	CDS	126367136	126367309	1	+	0	ID=g14045.t1.CDS3;Parent=g14045.t1;
NC_088782.1_Calliphora_vicina_chromosome_3,_idCalVici1.1,_whole_genome_shotgun_sequence	AUGUSTUS	exon	126367136	126367309	.	+	.	ID=g14045.t1.exon3;Parent=g14045.t1;
NC_088782.1_Calliphora_vicina_chromosome_3,_idCalVici1.1,_whole_genome_shotgun_sequence	AUGUSTUS	intron	126367310	126367378	1	+	.	ID=g14045.t1.intron3;Parent=g14045.t1;
NC_088782.1_Calliphora_vicina_chromosome_3,_idCalVici1.1,_whole_genome_shotgun_sequence	AUGUSTUS	CDS	126367379	126367567	1	+	0	ID=g14045.t1.CDS4;Parent=g14045.t1;
NC_088782.1_Calliphora_vicina_chromosome_3,_idCalVici1.1,_whole_genome_shotgun_sequence	AUGUSTUS	exon	126367379	126367567	.	+	.	ID=g14045.t1.exon4;Parent=g14045.t1;
NC_088782.1_Calliphora_vicina_chromosome_3,_idCalVici1.1,_whole_genome_shotgun_sequence	AUGUSTUS	intron	126367568	126367914	1	+	.	ID=g14045.t1.intron4;Parent=g14045.t1;
NC_088782.1_Calliphora_vicina_chromosome_3,_idCalVici1.1,_whole_genome_shotgun_sequence	AUGUSTUS	CDS	126367915	126367980	1	+	0	ID=g14045.t1.CDS5;Parent=g14045.t1;
NC_088782.1_Calliphora_vicina_chromosome_3,_idCalVici1.1,_whole_genome_shotgun_sequence	AUGUSTUS	exon	126367915	126367980	.	+	.	ID=g14045.t1.exon5;Parent=g14045.t1;
NC_088782.1_Calliphora_vicina_chromosome_3,_idCalVici1.1,_whole_genome_shotgun_sequence	AUGUSTUS	intron	126367981	126368166	1	+	.	ID=g14045.t1.intron5;Parent=g14045.t1;
NC_088782.1_Calliphora_vicina_chromosome_3,_idCalVici1.1,_whole_genome_shotgun_sequence	AUGUSTUS	CDS	126368167	126368347	1	+	0	ID=g14045.t1.CDS6;Parent=g14045.t1;
NC_088782.1_Calliphora_vicina_chromosome_3,_idCalVici1.1,_whole_genome_shotgun_sequence	AUGUSTUS	exon	126368167	126368347	.	+	.	ID=g14045.t1.exon6;Parent=g14045.t1;
NC_088782.1_Calliphora_vicina_chromosome_3,_idCalVici1.1,_whole_genome_shotgun_sequence	AUGUSTUS	intron	126368348	126368446	1	+	.	ID=g14045.t1.intron6;Parent=g14045.t1;
NC_088782.1_Calliphora_vicina_chromosome_3,_idCalVici1.1,_whole_genome_shotgun_sequence	AUGUSTUS	CDS	126368447	126368715	1	+	2	ID=g14045.t1.CDS7;Parent=g14045.t1;
NC_088782.1_Calliphora_vicina_chromosome_3,_idCalVici1.1,_whole_genome_shotgun_sequence	AUGUSTUS	exon	126368447	126368715	.	+	.	ID=g14045.t1.exon7;Parent=g14045.t1;
NC_088782.1_Calliphora_vicina_chromosome_3,_idCalVici1.1,_whole_genome_shotgun_sequence	AUGUSTUS	intron	126368716	126368784	1	+	.	ID=g14045.t1.intron7;Parent=g14045.t1;
NC_088782.1_Calliphora_vicina_chromosome_3,_idCalVici1.1,_whole_genome_shotgun_sequence	AUGUSTUS	CDS	126368785	126369039	1	+	0	ID=g14045.t1.CDS8;Parent=g14045.t1;
NC_088782.1_Calliphora_vicina_chromosome_3,_idCalVici1.1,_whole_genome_shotgun_sequence	AUGUSTUS	exon	126368785	126369039	.	+	.	ID=g14045.t1.exon8;Parent=g14045.t1;
NC_088782.1_Calliphora_vicina_chromosome_3,_idCalVici1.1,_whole_genome_shotgun_sequence	AUGUSTUS	intron	126369040	126370457	1	+	.	ID=g14045.t1.intron8;Parent=g14045.t1;
NC_088782.1_Calliphora_vicina_chromosome_3,_idCalVici1.1,_whole_genome_shotgun_sequence	AUGUSTUS	CDS	126370458	126370610	1	+	0	ID=g14045.t1.CDS9;Parent=g14045.t1;
NC_088782.1_Calliphora_vicina_chromosome_3,_idCalVici1.1,_whole_genome_shotgun_sequence	AUGUSTUS	exon	126370458	126370610	.	+	.	ID=g14045.t1.exon9;Parent=g14045.t1;
NC_088782.1_Calliphora_vicina_chromosome_3,_idCalVici1.1,_whole_genome_shotgun_sequence	AUGUSTUS	stop_codon	126370608	126370610	.	+	0	ID=g14045.t1.stop1;Parent=g14045.t1;
NC_088782.1_Calliphora_vicina_chromosome_3,_idCalVici1.1,_whole_genome_shotgun_sequence	AUGUSTUS	mRNA	126360201	126370610	0.38	+	.	ID=g14045.t2;Parent=g14045;
NC_088782.1_Calliphora_vicina_chromosome_3,_idCalVici1.1,_whole_genome_shotgun_sequence	AUGUSTUS	start_codon	126360201	126360203	.	+	0	ID=g14045.t2.start1;Parent=g14045.t2;
NC_088782.1_Calliphora_vicina_chromosome_3,_idCalVici1.1,_whole_genome_shotgun_sequence	AUGUSTUS	CDS	126360201	126360212	0.38	+	0	ID=g14045.t2.CDS1;Parent=g14045.t2;
NC_088782.1_Calliphora_vicina_chromosome_3,_idCalVici1.1,_whole_genome_shotgun_sequence	AUGUSTUS	exon	126360201	126360212	.	+	.	ID=g14045.t2.exon1;Parent=g14045.t2;
NC_088782.1_Calliphora_vicina_chromosome_3,_idCalVici1.1,_whole_genome_shotgun_sequence	AUGUSTUS	intron	126360213	126365731	0.38	+	.	ID=g14045.t2.intron1;Parent=g14045.t2;
NC_088782.1_Calliphora_vicina_chromosome_3,_idCalVici1.1,_whole_genome_shotgun_sequence	AUGUSTUS	CDS	126365732	126365854	1	+	0	ID=g14045.t2.CDS2;Parent=g14045.t2;
NC_088782.1_Calliphora_vicina_chromosome_3,_idCalVici1.1,_whole_genome_shotgun_sequence	AUGUSTUS	exon	126365732	126365854	.	+	.	ID=g14045.t2.exon2;Parent=g14045.t2;
NC_088782.1_Calliphora_vicina_chromosome_3,_idCalVici1.1,_whole_genome_shotgun_sequence	AUGUSTUS	intron	126365855	126367135	1	+	.	ID=g14045.t2.intron2;Parent=g14045.t2;
NC_088782.1_Calliphora_vicina_chromosome_3,_idCalVici1.1,_whole_genome_shotgun_sequence	AUGUSTUS	CDS	126367136	126367309	1	+	0	ID=g14045.t2.CDS3;Parent=g14045.t2;
NC_088782.1_Calliphora_vicina_chromosome_3,_idCalVici1.1,_whole_genome_shotgun_sequence	AUGUSTUS	exon	126367136	126367309	.	+	.	ID=g14045.t2.exon3;Parent=g14045.t2;
NC_088782.1_Calliphora_vicina_chromosome_3,_idCalVici1.1,_whole_genome_shotgun_sequence	AUGUSTUS	intron	126367310	126367378	1	+	.	ID=g14045.t2.intron3;Parent=g14045.t2;
NC_088782.1_Calliphora_vicina_chromosome_3,_idCalVici1.1,_whole_genome_shotgun_sequence	AUGUSTUS	CDS	126367379	126367567	1	+	0	ID=g14045.t2.CDS4;Parent=g14045.t2;
NC_088782.1_Calliphora_vicina_chromosome_3,_idCalVici1.1,_whole_genome_shotgun_sequence	AUGUSTUS	exon	126367379	126367567	.	+	.	ID=g14045.t2.exon4;Parent=g14045.t2;
NC_088782.1_Calliphora_vicina_chromosome_3,_idCalVici1.1,_whole_genome_shotgun_sequence	AUGUSTUS	intron	126367568	126367914	1	+	.	ID=g14045.t2.intron4;Parent=g14045.t2;
NC_088782.1_Calliphora_vicina_chromosome_3,_idCalVici1.1,_whole_genome_shotgun_sequence	AUGUSTUS	CDS	126367915	126367980	1	+	0	ID=g14045.t2.CDS5;Parent=g14045.t2;
NC_088782.1_Calliphora_vicina_chromosome_3,_idCalVici1.1,_whole_genome_shotgun_sequence	AUGUSTUS	exon	126367915	126367980	.	+	.	ID=g14045.t2.exon5;Parent=g14045.t2;
NC_088782.1_Calliphora_vicina_chromosome_3,_idCalVici1.1,_whole_genome_shotgun_sequence	AUGUSTUS	intron	126367981	126368166	1	+	.	ID=g14045.t2.intron5;Parent=g14045.t2;
NC_088782.1_Calliphora_vicina_chromosome_3,_idCalVici1.1,_whole_genome_shotgun_sequence	AUGUSTUS	CDS	126368167	126368347	1	+	0	ID=g14045.t2.CDS6;Parent=g14045.t2;
NC_088782.1_Calliphora_vicina_chromosome_3,_idCalVici1.1,_whole_genome_shotgun_sequence	AUGUSTUS	exon	126368167	126368347	.	+	.	ID=g14045.t2.exon6;Parent=g14045.t2;
NC_088782.1_Calliphora_vicina_chromosome_3,_idCalVici1.1,_whole_genome_shotgun_sequence	AUGUSTUS	intron	126368348	126368455	1	+	.	ID=g14045.t2.intron6;Parent=g14045.t2;
NC_088782.1_Calliphora_vicina_chromosome_3,_idCalVici1.1,_whole_genome_shotgun_sequence	AUGUSTUS	CDS	126368456	126368715	1	+	2	ID=g14045.t2.CDS7;Parent=g14045.t2;
NC_088782.1_Calliphora_vicina_chromosome_3,_idCalVici1.1,_whole_genome_shotgun_sequence	AUGUSTUS	exon	126368456	126368715	.	+	.	ID=g14045.t2.exon7;Parent=g14045.t2;
NC_088782.1_Calliphora_vicina_chromosome_3,_idCalVici1.1,_whole_genome_shotgun_sequence	AUGUSTUS	intron	126368716	126368784	1	+	.	ID=g14045.t2.intron7;Parent=g14045.t2;
NC_088782.1_Calliphora_vicina_chromosome_3,_idCalVici1.1,_whole_genome_shotgun_sequence	AUGUSTUS	CDS	126368785	126369039	1	+	0	ID=g14045.t2.CDS8;Parent=g14045.t2;
NC_088782.1_Calliphora_vicina_chromosome_3,_idCalVici1.1,_whole_genome_shotgun_sequence	AUGUSTUS	exon	126368785	126369039	.	+	.	ID=g14045.t2.exon8;Parent=g14045.t2;
NC_088782.1_Calliphora_vicina_chromosome_3,_idCalVici1.1,_whole_genome_shotgun_sequence	AUGUSTUS	intron	126369040	126370457	1	+	.	ID=g14045.t2.intron8;Parent=g14045.t2;
NC_088782.1_Calliphora_vicina_chromosome_3,_idCalVici1.1,_whole_genome_shotgun_sequence	AUGUSTUS	CDS	126370458	126370610	1	+	0	ID=g14045.t2.CDS9;Parent=g14045.t2;
NC_088782.1_Calliphora_vicina_chromosome_3,_idCalVici1.1,_whole_genome_shotgun_sequence	AUGUSTUS	exon	126370458	126370610	.	+	.	ID=g14045.t2.exon9;Parent=g14045.t2;
NC_088782.1_Calliphora_vicina_chromosome_3,_idCalVici1.1,_whole_genome_shotgun_sequence	AUGUSTUS	stop_codon	126370608	126370610	.	+	0	ID=g14045.t2.stop1;Parent=g14045.t2;
NC_088782.1_Calliphora_vicina_chromosome_3,_idCalVici1.1,_whole_genome_shotgun_sequence	AUGUSTUS	gene	126372905	126374922	.	-	.	ID=g14046;
NC_088782.1_Calliphora_vicina_chromosome_3,_idCalVici1.1,_whole_genome_shotgun_sequence	AUGUSTUS	mRNA	126372905	126374922	1	-	.	ID=g14046.t1;Parent=g14046;
NC_088782.1_Calliphora_vicina_chromosome_3,_idCalVici1.1,_whole_genome_shotgun_sequence	AUGUSTUS	stop_codon	126372905	126372907	.	-	0	ID=g14046.t1.stop1;Parent=g14046.t1;
NC_088782.1_Calliphora_vicina_chromosome_3,_idCalVici1.1,_whole_genome_shotgun_sequence	AUGUSTUS	CDS	126372905	126373121	1	-	1	ID=g14046.t1.CDS1;Parent=g14046.t1;
NC_088782.1_Calliphora_vicina_chromosome_3,_idCalVici1.1,_whole_genome_shotgun_sequence	AUGUSTUS	exon	126372905	126373121	.	-	.	ID=g14046.t1.exon1;Parent=g14046.t1;
NC_088782.1_Calliphora_vicina_chromosome_3,_idCalVici1.1,_whole_genome_shotgun_sequence	AUGUSTUS	intron	126373122	126373197	1	-	.	ID=g14046.t1.intron1;Parent=g14046.t1;
NC_088782.1_Calliphora_vicina_chromosome_3,_idCalVici1.1,_whole_genome_shotgun_sequence	AUGUSTUS	CDS	126373198	126373372	1	-	2	ID=g14046.t1.CDS2;Parent=g14046.t1;
NC_088782.1_Calliphora_vicina_chromosome_3,_idCalVici1.1,_whole_genome_shotgun_sequence	AUGUSTUS	exon	126373198	126373372	.	-	.	ID=g14046.t1.exon2;Parent=g14046.t1;
NC_088782.1_Calliphora_vicina_chromosome_3,_idCalVici1.1,_whole_genome_shotgun_sequence	AUGUSTUS	intron	126373373	126373496	1	-	.	ID=g14046.t1.intron2;Parent=g14046.t1;
NC_088782.1_Calliphora_vicina_chromosome_3,_idCalVici1.1,_whole_genome_shotgun_sequence	AUGUSTUS	CDS	126373497	126373647	1	-	0	ID=g14046.t1.CDS3;Parent=g14046.t1;
NC_088782.1_Calliphora_vicina_chromosome_3,_idCalVici1.1,_whole_genome_shotgun_sequence	AUGUSTUS	exon	126373497	126373647	.	-	.	ID=g14046.t1.exon3;Parent=g14046.t1;
NC_088782.1_Calliphora_vicina_chromosome_3,_idCalVici1.1,_whole_genome_shotgun_sequence	AUGUSTUS	intron	126373648	126373722	1	-	.	ID=g14046.t1.intron3;Parent=g14046.t1;
NC_088782.1_Calliphora_vicina_chromosome_3,_idCalVici1.1,_whole_genome_shotgun_sequence	AUGUSTUS	CDS	126373723	126373905	1	-	0	ID=g14046.t1.CDS4;Parent=g14046.t1;
NC_088782.1_Calliphora_vicina_chromosome_3,_idCalVici1.1,_whole_genome_shotgun_sequence	AUGUSTUS	exon	126373723	126373905	.	-	.	ID=g14046.t1.exon4;Parent=g14046.t1;
NC_088782.1_Calliphora_vicina_chromosome_3,_idCalVici1.1,_whole_genome_shotgun_sequence	AUGUSTUS	intron	126373906	126373972	1	-	.	ID=g14046.t1.intron4;Parent=g14046.t1;
NC_088782.1_Calliphora_vicina_chromosome_3,_idCalVici1.1,_whole_genome_shotgun_sequence	AUGUSTUS	CDS	126373973	126374147	1	-	1	ID=g14046.t1.CDS5;Parent=g14046.t1;
NC_088782.1_Calliphora_vicina_chromosome_3,_idCalVici1.1,_whole_genome_shotgun_sequence	AUGUSTUS	exon	126373973	126374147	.	-	.	ID=g14046.t1.exon5;Parent=g14046.t1;
NC_088782.1_Calliphora_vicina_chromosome_3,_idCalVici1.1,_whole_genome_shotgun_sequence	AUGUSTUS	intron	126374148	126374221	1	-	.	ID=g14046.t1.intron5;Parent=g14046.t1;
NC_088782.1_Calliphora_vicina_chromosome_3,_idCalVici1.1,_whole_genome_shotgun_sequence	AUGUSTUS	CDS	126374222	126374412	1	-	0	ID=g14046.t1.CDS6;Parent=g14046.t1;
NC_088782.1_Calliphora_vicina_chromosome_3,_idCalVici1.1,_whole_genome_shotgun_sequence	AUGUSTUS	exon	126374222	126374412	.	-	.	ID=g14046.t1.exon6;Parent=g14046.t1;
NC_088782.1_Calliphora_vicina_chromosome_3,_idCalVici1.1,_whole_genome_shotgun_sequence	AUGUSTUS	intron	126374413	126374467	1	-	.	ID=g14046.t1.intron6;Parent=g14046.t1;
NC_088782.1_Calliphora_vicina_chromosome_3,_idCalVici1.1,_whole_genome_shotgun_sequence	AUGUSTUS	CDS	126374468	126374572	1	-	0	ID=g14046.t1.CDS7;Parent=g14046.t1;
NC_088782.1_Calliphora_vicina_chromosome_3,_idCalVici1.1,_whole_genome_shotgun_sequence	AUGUSTUS	exon	126374468	126374572	.	-	.	ID=g14046.t1.exon7;Parent=g14046.t1;
NC_088782.1_Calliphora_vicina_chromosome_3,_idCalVici1.1,_whole_genome_shotgun_sequence	AUGUSTUS	intron	126374573	126374636	1	-	.	ID=g14046.t1.intron7;Parent=g14046.t1;
NC_088782.1_Calliphora_vicina_chromosome_3,_idCalVici1.1,_whole_genome_shotgun_sequence	AUGUSTUS	CDS	126374637	126374798	1	-	0	ID=g14046.t1.CDS8;Parent=g14046.t1;
NC_088782.1_Calliphora_vicina_chromosome_3,_idCalVici1.1,_whole_genome_shotgun_sequence	AUGUSTUS	exon	126374637	126374798	.	-	.	ID=g14046.t1.exon8;Parent=g14046.t1;
NC_088782.1_Calliphora_vicina_chromosome_3,_idCalVici1.1,_whole_genome_shotgun_sequence	AUGUSTUS	intron	126374799	126374859	1	-	.	ID=g14046.t1.intron8;Parent=g14046.t1;
NC_088782.1_Calliphora_vicina_chromosome_3,_idCalVici1.1,_whole_genome_shotgun_sequence	AUGUSTUS	CDS	126374860	126374922	1	-	0	ID=g14046.t1.CDS9;Parent=g14046.t1;
NC_088782.1_Calliphora_vicina_chromosome_3,_idCalVici1.1,_whole_genome_shotgun_sequence	AUGUSTUS	exon	126374860	126374922	.	-	.	ID=g14046.t1.exon9;Parent=g14046.t1;
NC_088782.1_Calliphora_vicina_chromosome_3,_idCalVici1.1,_whole_genome_shotgun_sequence	AUGUSTUS	start_codon	126374920	126374922	.	-	0	ID=g14046.t1.start1;Parent=g14046.t1;
NC_088782.1_Calliphora_vicina_chromosome_3,_idCalVici1.1,_whole_genome_shotgun_sequence	AUGUSTUS	gene	126378221	126378854	.	+	.	ID=g14047;
NC_088782.1_Calliphora_vicina_chromosome_3,_idCalVici1.1,_whole_genome_shotgun_sequence	AUGUSTUS	mRNA	126378221	126378854	1	+	.	ID=g14047.t1;Parent=g14047;
NC_088782.1_Calliphora_vicina_chromosome_3,_idCalVici1.1,_whole_genome_shotgun_sequence	AUGUSTUS	start_codon	126378221	126378223	.	+	0	ID=g14047.t1.start1;Parent=g14047.t1;
NC_088782.1_Calliphora_vicina_chromosome_3,_idCalVici1.1,_whole_genome_shotgun_sequence	AUGUSTUS	CDS	126378221	126378307	1	+	0	ID=g14047.t1.CDS1;Parent=g14047.t1;
NC_088782.1_Calliphora_vicina_chromosome_3,_idCalVici1.1,_whole_genome_shotgun_sequence	AUGUSTUS	exon	126378221	126378307	.	+	.	ID=g14047.t1.exon1;Parent=g14047.t1;
NC_088782.1_Calliphora_vicina_chromosome_3,_idCalVici1.1,_whole_genome_shotgun_sequence	AUGUSTUS	intron	126378308	126378369	1	+	.	ID=g14047.t1.intron1;Parent=g14047.t1;
NC_088782.1_Calliphora_vicina_chromosome_3,_idCalVici1.1,_whole_genome_shotgun_sequence	AUGUSTUS	CDS	126378370	126378480	1	+	0	ID=g14047.t1.CDS2;Parent=g14047.t1;
NC_088782.1_Calliphora_vicina_chromosome_3,_idCalVici1.1,_whole_genome_shotgun_sequence	AUGUSTUS	exon	126378370	126378480	.	+	.	ID=g14047.t1.exon2;Parent=g14047.t1;
NC_088782.1_Calliphora_vicina_chromosome_3,_idCalVici1.1,_whole_genome_shotgun_sequence	AUGUSTUS	intron	126378481	126378535	1	+	.	ID=g14047.t1.intron2;Parent=g14047.t1;
NC_088782.1_Calliphora_vicina_chromosome_3,_idCalVici1.1,_whole_genome_shotgun_sequence	AUGUSTUS	CDS	126378536	126378633	1	+	0	ID=g14047.t1.CDS3;Parent=g14047.t1;
NC_088782.1_Calliphora_vicina_chromosome_3,_idCalVici1.1,_whole_genome_shotgun_sequence	AUGUSTUS	exon	126378536	126378633	.	+	.	ID=g14047.t1.exon3;Parent=g14047.t1;
NC_088782.1_Calliphora_vicina_chromosome_3,_idCalVici1.1,_whole_genome_shotgun_sequence	AUGUSTUS	intron	126378634	126378697	1	+	.	ID=g14047.t1.intron3;Parent=g14047.t1;
NC_088782.1_Calliphora_vicina_chromosome_3,_idCalVici1.1,_whole_genome_shotgun_sequence	AUGUSTUS	CDS	126378698	126378854	1	+	1	ID=g14047.t1.CDS4;Parent=g14047.t1;
NC_088782.1_Calliphora_vicina_chromosome_3,_idCalVici1.1,_whole_genome_shotgun_sequence	AUGUSTUS	exon	126378698	126378854	.	+	.	ID=g14047.t1.exon4;Parent=g14047.t1;
NC_088782.1_Calliphora_vicina_chromosome_3,_idCalVici1.1,_whole_genome_shotgun_sequence	AUGUSTUS	stop_codon	126378852	126378854	.	+	0	ID=g14047.t1.stop1;Parent=g14047.t1;
NC_088782.1_Calliphora_vicina_chromosome_3,_idCalVici1.1,_whole_genome_shotgun_sequence	AUGUSTUS	gene	126379250	126379847	.	-	.	ID=g14048;
NC_088782.1_Calliphora_vicina_chromosome_3,_idCalVici1.1,_whole_genome_shotgun_sequence	AUGUSTUS	mRNA	126379250	126379588	1	-	.	ID=g14048.t1;Parent=g14048;
NC_088782.1_Calliphora_vicina_chromosome_3,_idCalVici1.1,_whole_genome_shotgun_sequence	AUGUSTUS	stop_codon	126379250	126379252	.	-	0	ID=g14048.t1.stop1;Parent=g14048.t1;
NC_088782.1_Calliphora_vicina_chromosome_3,_idCalVici1.1,_whole_genome_shotgun_sequence	AUGUSTUS	CDS	126379250	126379393	1	-	0	ID=g14048.t1.CDS1;Parent=g14048.t1;
NC_088782.1_Calliphora_vicina_chromosome_3,_idCalVici1.1,_whole_genome_shotgun_sequence	AUGUSTUS	exon	126379250	126379393	.	-	.	ID=g14048.t1.exon1;Parent=g14048.t1;
NC_088782.1_Calliphora_vicina_chromosome_3,_idCalVici1.1,_whole_genome_shotgun_sequence	AUGUSTUS	intron	126379394	126379453	1	-	.	ID=g14048.t1.intron1;Parent=g14048.t1;
NC_088782.1_Calliphora_vicina_chromosome_3,_idCalVici1.1,_whole_genome_shotgun_sequence	AUGUSTUS	CDS	126379454	126379588	1	-	0	ID=g14048.t1.CDS2;Parent=g14048.t1;
NC_088782.1_Calliphora_vicina_chromosome_3,_idCalVici1.1,_whole_genome_shotgun_sequence	AUGUSTUS	exon	126379454	126379588	.	-	.	ID=g14048.t1.exon2;Parent=g14048.t1;
NC_088782.1_Calliphora_vicina_chromosome_3,_idCalVici1.1,_whole_genome_shotgun_sequence	AUGUSTUS	start_codon	126379586	126379588	.	-	0	ID=g14048.t1.start1;Parent=g14048.t1;
NC_088782.1_Calliphora_vicina_chromosome_3,_idCalVici1.1,_whole_genome_shotgun_sequence	AUGUSTUS	mRNA	126379250	126379847	0.68	-	.	ID=g14048.t2;Parent=g14048;
NC_088782.1_Calliphora_vicina_chromosome_3,_idCalVici1.1,_whole_genome_shotgun_sequence	AUGUSTUS	stop_codon	126379250	126379252	.	-	0	ID=g14048.t2.stop1;Parent=g14048.t2;
NC_088782.1_Calliphora_vicina_chromosome_3,_idCalVici1.1,_whole_genome_shotgun_sequence	AUGUSTUS	CDS	126379250	126379393	1	-	0	ID=g14048.t2.CDS1;Parent=g14048.t2;
NC_088782.1_Calliphora_vicina_chromosome_3,_idCalVici1.1,_whole_genome_shotgun_sequence	AUGUSTUS	exon	126379250	126379393	.	-	.	ID=g14048.t2.exon1;Parent=g14048.t2;
NC_088782.1_Calliphora_vicina_chromosome_3,_idCalVici1.1,_whole_genome_shotgun_sequence	AUGUSTUS	intron	126379394	126379453	1	-	.	ID=g14048.t2.intron1;Parent=g14048.t2;
NC_088782.1_Calliphora_vicina_chromosome_3,_idCalVici1.1,_whole_genome_shotgun_sequence	AUGUSTUS	CDS	126379454	126379618	1	-	0	ID=g14048.t2.CDS2;Parent=g14048.t2;
NC_088782.1_Calliphora_vicina_chromosome_3,_idCalVici1.1,_whole_genome_shotgun_sequence	AUGUSTUS	exon	126379454	126379618	.	-	.	ID=g14048.t2.exon2;Parent=g14048.t2;
NC_088782.1_Calliphora_vicina_chromosome_3,_idCalVici1.1,_whole_genome_shotgun_sequence	AUGUSTUS	intron	126379619	126379832	0.68	-	.	ID=g14048.t2.intron2;Parent=g14048.t2;
NC_088782.1_Calliphora_vicina_chromosome_3,_idCalVici1.1,_whole_genome_shotgun_sequence	AUGUSTUS	CDS	126379833	126379847	0.68	-	0	ID=g14048.t2.CDS3;Parent=g14048.t2;
NC_088782.1_Calliphora_vicina_chromosome_3,_idCalVici1.1,_whole_genome_shotgun_sequence	AUGUSTUS	exon	126379833	126379847	.	-	.	ID=g14048.t2.exon3;Parent=g14048.t2;
NC_088782.1_Calliphora_vicina_chromosome_3,_idCalVici1.1,_whole_genome_shotgun_sequence	AUGUSTUS	start_codon	126379845	126379847	.	-	0	ID=g14048.t2.start1;Parent=g14048.t2;
NC_088782.1_Calliphora_vicina_chromosome_3,_idCalVici1.1,_whole_genome_shotgun_sequence	AUGUSTUS	gene	126381145	126381695	.	+	.	ID=g14049;
NC_088782.1_Calliphora_vicina_chromosome_3,_idCalVici1.1,_whole_genome_shotgun_sequence	AUGUSTUS	mRNA	126381145	126381695	1	+	.	ID=g14049.t1;Parent=g14049;
NC_088782.1_Calliphora_vicina_chromosome_3,_idCalVici1.1,_whole_genome_shotgun_sequence	AUGUSTUS	start_codon	126381145	126381147	.	+	0	ID=g14049.t1.start1;Parent=g14049.t1;
NC_088782.1_Calliphora_vicina_chromosome_3,_idCalVici1.1,_whole_genome_shotgun_sequence	AUGUSTUS	CDS	126381145	126381386	1	+	0	ID=g14049.t1.CDS1;Parent=g14049.t1;
NC_088782.1_Calliphora_vicina_chromosome_3,_idCalVici1.1,_whole_genome_shotgun_sequence	AUGUSTUS	exon	126381145	126381386	.	+	.	ID=g14049.t1.exon1;Parent=g14049.t1;
NC_088782.1_Calliphora_vicina_chromosome_3,_idCalVici1.1,_whole_genome_shotgun_sequence	AUGUSTUS	intron	126381387	126381463	1	+	.	ID=g14049.t1.intron1;Parent=g14049.t1;
NC_088782.1_Calliphora_vicina_chromosome_3,_idCalVici1.1,_whole_genome_shotgun_sequence	AUGUSTUS	CDS	126381464	126381695	1	+	1	ID=g14049.t1.CDS2;Parent=g14049.t1;
NC_088782.1_Calliphora_vicina_chromosome_3,_idCalVici1.1,_whole_genome_shotgun_sequence	AUGUSTUS	exon	126381464	126381695	.	+	.	ID=g14049.t1.exon2;Parent=g14049.t1;
NC_088782.1_Calliphora_vicina_chromosome_3,_idCalVici1.1,_whole_genome_shotgun_sequence	AUGUSTUS	stop_codon	126381693	126381695	.	+	0	ID=g14049.t1.stop1;Parent=g14049.t1;
NC_088782.1_Calliphora_vicina_chromosome_3,_idCalVici1.1,_whole_genome_shotgun_sequence	AUGUSTUS	gene	126389827	126398362	.	-	.	ID=g14050;
NC_088782.1_Calliphora_vicina_chromosome_3,_idCalVici1.1,_whole_genome_shotgun_sequence	AUGUSTUS	mRNA	126389827	126398362	1	-	.	ID=g14050.t1;Parent=g14050;
NC_088782.1_Calliphora_vicina_chromosome_3,_idCalVici1.1,_whole_genome_shotgun_sequence	AUGUSTUS	stop_codon	126389827	126389829	.	-	0	ID=g14050.t1.stop1;Parent=g14050.t1;
NC_088782.1_Calliphora_vicina_chromosome_3,_idCalVici1.1,_whole_genome_shotgun_sequence	AUGUSTUS	CDS	126389827	126390620	1	-	2	ID=g14050.t1.CDS1;Parent=g14050.t1;
NC_088782.1_Calliphora_vicina_chromosome_3,_idCalVici1.1,_whole_genome_shotgun_sequence	AUGUSTUS	exon	126389827	126390620	.	-	.	ID=g14050.t1.exon1;Parent=g14050.t1;
NC_088782.1_Calliphora_vicina_chromosome_3,_idCalVici1.1,_whole_genome_shotgun_sequence	AUGUSTUS	intron	126390621	126390833	1	-	.	ID=g14050.t1.intron1;Parent=g14050.t1;
NC_088782.1_Calliphora_vicina_chromosome_3,_idCalVici1.1,_whole_genome_shotgun_sequence	AUGUSTUS	CDS	126390834	126394044	1	-	0	ID=g14050.t1.CDS2;Parent=g14050.t1;
NC_088782.1_Calliphora_vicina_chromosome_3,_idCalVici1.1,_whole_genome_shotgun_sequence	AUGUSTUS	exon	126390834	126394044	.	-	.	ID=g14050.t1.exon2;Parent=g14050.t1;
NC_088782.1_Calliphora_vicina_chromosome_3,_idCalVici1.1,_whole_genome_shotgun_sequence	AUGUSTUS	intron	126394045	126394309	1	-	.	ID=g14050.t1.intron2;Parent=g14050.t1;
NC_088782.1_Calliphora_vicina_chromosome_3,_idCalVici1.1,_whole_genome_shotgun_sequence	AUGUSTUS	CDS	126394310	126396682	1	-	0	ID=g14050.t1.CDS3;Parent=g14050.t1;
NC_088782.1_Calliphora_vicina_chromosome_3,_idCalVici1.1,_whole_genome_shotgun_sequence	AUGUSTUS	exon	126394310	126396682	.	-	.	ID=g14050.t1.exon3;Parent=g14050.t1;
NC_088782.1_Calliphora_vicina_chromosome_3,_idCalVici1.1,_whole_genome_shotgun_sequence	AUGUSTUS	intron	126396683	126398053	1	-	.	ID=g14050.t1.intron3;Parent=g14050.t1;
NC_088782.1_Calliphora_vicina_chromosome_3,_idCalVici1.1,_whole_genome_shotgun_sequence	AUGUSTUS	CDS	126398054	126398362	1	-	0	ID=g14050.t1.CDS4;Parent=g14050.t1;
NC_088782.1_Calliphora_vicina_chromosome_3,_idCalVici1.1,_whole_genome_shotgun_sequence	AUGUSTUS	exon	126398054	126398362	.	-	.	ID=g14050.t1.exon4;Parent=g14050.t1;
NC_088782.1_Calliphora_vicina_chromosome_3,_idCalVici1.1,_whole_genome_shotgun_sequence	AUGUSTUS	start_codon	126398360	126398362	.	-	0	ID=g14050.t1.start1;Parent=g14050.t1;
NC_088782.1_Calliphora_vicina_chromosome_3,_idCalVici1.1,_whole_genome_shotgun_sequence	AUGUSTUS	gene	126400764	126403097	.	+	.	ID=g14051;
NC_088782.1_Calliphora_vicina_chromosome_3,_idCalVici1.1,_whole_genome_shotgun_sequence	AUGUSTUS	mRNA	126400764	126403097	1	+	.	ID=g14051.t1;Parent=g14051;
NC_088782.1_Calliphora_vicina_chromosome_3,_idCalVici1.1,_whole_genome_shotgun_sequence	AUGUSTUS	start_codon	126400764	126400766	.	+	0	ID=g14051.t1.start1;Parent=g14051.t1;
NC_088782.1_Calliphora_vicina_chromosome_3,_idCalVici1.1,_whole_genome_shotgun_sequence	AUGUSTUS	CDS	126400764	126403097	1	+	0	ID=g14051.t1.CDS1;Parent=g14051.t1;
NC_088782.1_Calliphora_vicina_chromosome_3,_idCalVici1.1,_whole_genome_shotgun_sequence	AUGUSTUS	exon	126400764	126403097	.	+	.	ID=g14051.t1.exon1;Parent=g14051.t1;
NC_088782.1_Calliphora_vicina_chromosome_3,_idCalVici1.1,_whole_genome_shotgun_sequence	AUGUSTUS	stop_codon	126403095	126403097	.	+	0	ID=g14051.t1.stop1;Parent=g14051.t1;
NC_088782.1_Calliphora_vicina_chromosome_3,_idCalVici1.1,_whole_genome_shotgun_sequence	AUGUSTUS	gene	126404668	126405903	.	-	.	ID=g14052;
NC_088782.1_Calliphora_vicina_chromosome_3,_idCalVici1.1,_whole_genome_shotgun_sequence	AUGUSTUS	mRNA	126404668	126405903	1	-	.	ID=g14052.t1;Parent=g14052;
NC_088782.1_Calliphora_vicina_chromosome_3,_idCalVici1.1,_whole_genome_shotgun_sequence	AUGUSTUS	stop_codon	126404668	126404670	.	-	0	ID=g14052.t1.stop1;Parent=g14052.t1;
NC_088782.1_Calliphora_vicina_chromosome_3,_idCalVici1.1,_whole_genome_shotgun_sequence	AUGUSTUS	CDS	126404668	126405533	1	-	2	ID=g14052.t1.CDS1;Parent=g14052.t1;
NC_088782.1_Calliphora_vicina_chromosome_3,_idCalVici1.1,_whole_genome_shotgun_sequence	AUGUSTUS	exon	126404668	126405533	.	-	.	ID=g14052.t1.exon1;Parent=g14052.t1;
NC_088782.1_Calliphora_vicina_chromosome_3,_idCalVici1.1,_whole_genome_shotgun_sequence	AUGUSTUS	intron	126405534	126405875	1	-	.	ID=g14052.t1.intron1;Parent=g14052.t1;
NC_088782.1_Calliphora_vicina_chromosome_3,_idCalVici1.1,_whole_genome_shotgun_sequence	AUGUSTUS	CDS	126405876	126405903	1	-	0	ID=g14052.t1.CDS2;Parent=g14052.t1;
NC_088782.1_Calliphora_vicina_chromosome_3,_idCalVici1.1,_whole_genome_shotgun_sequence	AUGUSTUS	exon	126405876	126405903	.	-	.	ID=g14052.t1.exon2;Parent=g14052.t1;
NC_088782.1_Calliphora_vicina_chromosome_3,_idCalVici1.1,_whole_genome_shotgun_sequence	AUGUSTUS	start_codon	126405901	126405903	.	-	0	ID=g14052.t1.start1;Parent=g14052.t1;
NC_088782.1_Calliphora_vicina_chromosome_3,_idCalVici1.1,_whole_genome_shotgun_sequence	AUGUSTUS	gene	126407937	126408527	.	+	.	ID=g14053;
NC_088782.1_Calliphora_vicina_chromosome_3,_idCalVici1.1,_whole_genome_shotgun_sequence	AUGUSTUS	mRNA	126407937	126408527	1	+	.	ID=g14053.t1;Parent=g14053;
NC_088782.1_Calliphora_vicina_chromosome_3,_idCalVici1.1,_whole_genome_shotgun_sequence	AUGUSTUS	start_codon	126407937	126407939	.	+	0	ID=g14053.t1.start1;Parent=g14053.t1;
NC_088782.1_Calliphora_vicina_chromosome_3,_idCalVici1.1,_whole_genome_shotgun_sequence	AUGUSTUS	CDS	126407937	126408527	1	+	0	ID=g14053.t1.CDS1;Parent=g14053.t1;
NC_088782.1_Calliphora_vicina_chromosome_3,_idCalVici1.1,_whole_genome_shotgun_sequence	AUGUSTUS	exon	126407937	126408527	.	+	.	ID=g14053.t1.exon1;Parent=g14053.t1;
NC_088782.1_Calliphora_vicina_chromosome_3,_idCalVici1.1,_whole_genome_shotgun_sequence	AUGUSTUS	stop_codon	126408525	126408527	.	+	0	ID=g14053.t1.stop1;Parent=g14053.t1;
NC_088782.1_Calliphora_vicina_chromosome_3,_idCalVici1.1,_whole_genome_shotgun_sequence	AUGUSTUS	gene	126520576	126522290	.	-	.	ID=g14054;
NC_088782.1_Calliphora_vicina_chromosome_3,_idCalVici1.1,_whole_genome_shotgun_sequence	AUGUSTUS	mRNA	126520576	126522290	0.13	-	.	ID=g14054.t1;Parent=g14054;
NC_088782.1_Calliphora_vicina_chromosome_3,_idCalVici1.1,_whole_genome_shotgun_sequence	AUGUSTUS	stop_codon	126520576	126520578	.	-	0	ID=g14054.t1.stop1;Parent=g14054.t1;
NC_088782.1_Calliphora_vicina_chromosome_3,_idCalVici1.1,_whole_genome_shotgun_sequence	AUGUSTUS	CDS	126520576	126521893	0.48	-	1	ID=g14054.t1.CDS1;Parent=g14054.t1;
NC_088782.1_Calliphora_vicina_chromosome_3,_idCalVici1.1,_whole_genome_shotgun_sequence	AUGUSTUS	exon	126520576	126521893	.	-	.	ID=g14054.t1.exon1;Parent=g14054.t1;
NC_088782.1_Calliphora_vicina_chromosome_3,_idCalVici1.1,_whole_genome_shotgun_sequence	AUGUSTUS	intron	126521894	126522255	0.14	-	.	ID=g14054.t1.intron1;Parent=g14054.t1;
NC_088782.1_Calliphora_vicina_chromosome_3,_idCalVici1.1,_whole_genome_shotgun_sequence	AUGUSTUS	CDS	126522256	126522290	0.23	-	0	ID=g14054.t1.CDS2;Parent=g14054.t1;
NC_088782.1_Calliphora_vicina_chromosome_3,_idCalVici1.1,_whole_genome_shotgun_sequence	AUGUSTUS	exon	126522256	126522290	.	-	.	ID=g14054.t1.exon2;Parent=g14054.t1;
NC_088782.1_Calliphora_vicina_chromosome_3,_idCalVici1.1,_whole_genome_shotgun_sequence	AUGUSTUS	start_codon	126522288	126522290	.	-	0	ID=g14054.t1.start1;Parent=g14054.t1;
NC_088782.1_Calliphora_vicina_chromosome_3,_idCalVici1.1,_whole_genome_shotgun_sequence	AUGUSTUS	gene	126621405	126632495	.	+	.	ID=g14055;
NC_088782.1_Calliphora_vicina_chromosome_3,_idCalVici1.1,_whole_genome_shotgun_sequence	AUGUSTUS	mRNA	126621405	126632495	0.72	+	.	ID=g14055.t1;Parent=g14055;
NC_088782.1_Calliphora_vicina_chromosome_3,_idCalVici1.1,_whole_genome_shotgun_sequence	AUGUSTUS	start_codon	126621405	126621407	.	+	0	ID=g14055.t1.start1;Parent=g14055.t1;
NC_088782.1_Calliphora_vicina_chromosome_3,_idCalVici1.1,_whole_genome_shotgun_sequence	AUGUSTUS	CDS	126621405	126621477	1	+	0	ID=g14055.t1.CDS1;Parent=g14055.t1;
NC_088782.1_Calliphora_vicina_chromosome_3,_idCalVici1.1,_whole_genome_shotgun_sequence	AUGUSTUS	exon	126621405	126621477	.	+	.	ID=g14055.t1.exon1;Parent=g14055.t1;
NC_088782.1_Calliphora_vicina_chromosome_3,_idCalVici1.1,_whole_genome_shotgun_sequence	AUGUSTUS	intron	126621478	126624508	1	+	.	ID=g14055.t1.intron1;Parent=g14055.t1;
NC_088782.1_Calliphora_vicina_chromosome_3,_idCalVici1.1,_whole_genome_shotgun_sequence	AUGUSTUS	CDS	126624509	126624679	1	+	2	ID=g14055.t1.CDS2;Parent=g14055.t1;
NC_088782.1_Calliphora_vicina_chromosome_3,_idCalVici1.1,_whole_genome_shotgun_sequence	AUGUSTUS	exon	126624509	126624679	.	+	.	ID=g14055.t1.exon2;Parent=g14055.t1;
NC_088782.1_Calliphora_vicina_chromosome_3,_idCalVici1.1,_whole_genome_shotgun_sequence	AUGUSTUS	intron	126624680	126624742	1	+	.	ID=g14055.t1.intron2;Parent=g14055.t1;
NC_088782.1_Calliphora_vicina_chromosome_3,_idCalVici1.1,_whole_genome_shotgun_sequence	AUGUSTUS	CDS	126624743	126624877	1	+	2	ID=g14055.t1.CDS3;Parent=g14055.t1;
NC_088782.1_Calliphora_vicina_chromosome_3,_idCalVici1.1,_whole_genome_shotgun_sequence	AUGUSTUS	exon	126624743	126624877	.	+	.	ID=g14055.t1.exon3;Parent=g14055.t1;
NC_088782.1_Calliphora_vicina_chromosome_3,_idCalVici1.1,_whole_genome_shotgun_sequence	AUGUSTUS	intron	126624878	126624971	1	+	.	ID=g14055.t1.intron3;Parent=g14055.t1;
NC_088782.1_Calliphora_vicina_chromosome_3,_idCalVici1.1,_whole_genome_shotgun_sequence	AUGUSTUS	CDS	126624972	126626121	1	+	2	ID=g14055.t1.CDS4;Parent=g14055.t1;
NC_088782.1_Calliphora_vicina_chromosome_3,_idCalVici1.1,_whole_genome_shotgun_sequence	AUGUSTUS	exon	126624972	126626121	.	+	.	ID=g14055.t1.exon4;Parent=g14055.t1;
NC_088782.1_Calliphora_vicina_chromosome_3,_idCalVici1.1,_whole_genome_shotgun_sequence	AUGUSTUS	intron	126626122	126626186	1	+	.	ID=g14055.t1.intron4;Parent=g14055.t1;
NC_088782.1_Calliphora_vicina_chromosome_3,_idCalVici1.1,_whole_genome_shotgun_sequence	AUGUSTUS	CDS	126626187	126626400	1	+	1	ID=g14055.t1.CDS5;Parent=g14055.t1;
NC_088782.1_Calliphora_vicina_chromosome_3,_idCalVici1.1,_whole_genome_shotgun_sequence	AUGUSTUS	exon	126626187	126626400	.	+	.	ID=g14055.t1.exon5;Parent=g14055.t1;
NC_088782.1_Calliphora_vicina_chromosome_3,_idCalVici1.1,_whole_genome_shotgun_sequence	AUGUSTUS	intron	126626401	126627321	1	+	.	ID=g14055.t1.intron5;Parent=g14055.t1;
NC_088782.1_Calliphora_vicina_chromosome_3,_idCalVici1.1,_whole_genome_shotgun_sequence	AUGUSTUS	CDS	126627322	126627595	1	+	0	ID=g14055.t1.CDS6;Parent=g14055.t1;
NC_088782.1_Calliphora_vicina_chromosome_3,_idCalVici1.1,_whole_genome_shotgun_sequence	AUGUSTUS	exon	126627322	126627595	.	+	.	ID=g14055.t1.exon6;Parent=g14055.t1;
NC_088782.1_Calliphora_vicina_chromosome_3,_idCalVici1.1,_whole_genome_shotgun_sequence	AUGUSTUS	intron	126627596	126628014	1	+	.	ID=g14055.t1.intron6;Parent=g14055.t1;
NC_088782.1_Calliphora_vicina_chromosome_3,_idCalVici1.1,_whole_genome_shotgun_sequence	AUGUSTUS	CDS	126628015	126628215	1	+	2	ID=g14055.t1.CDS7;Parent=g14055.t1;
NC_088782.1_Calliphora_vicina_chromosome_3,_idCalVici1.1,_whole_genome_shotgun_sequence	AUGUSTUS	exon	126628015	126628215	.	+	.	ID=g14055.t1.exon7;Parent=g14055.t1;
NC_088782.1_Calliphora_vicina_chromosome_3,_idCalVici1.1,_whole_genome_shotgun_sequence	AUGUSTUS	intron	126628216	126629927	1	+	.	ID=g14055.t1.intron7;Parent=g14055.t1;
NC_088782.1_Calliphora_vicina_chromosome_3,_idCalVici1.1,_whole_genome_shotgun_sequence	AUGUSTUS	CDS	126629928	126630223	0.78	+	2	ID=g14055.t1.CDS8;Parent=g14055.t1;
NC_088782.1_Calliphora_vicina_chromosome_3,_idCalVici1.1,_whole_genome_shotgun_sequence	AUGUSTUS	exon	126629928	126630223	.	+	.	ID=g14055.t1.exon8;Parent=g14055.t1;
NC_088782.1_Calliphora_vicina_chromosome_3,_idCalVici1.1,_whole_genome_shotgun_sequence	AUGUSTUS	intron	126630224	126632357	0.72	+	.	ID=g14055.t1.intron8;Parent=g14055.t1;
NC_088782.1_Calliphora_vicina_chromosome_3,_idCalVici1.1,_whole_genome_shotgun_sequence	AUGUSTUS	CDS	126632358	126632495	0.72	+	0	ID=g14055.t1.CDS9;Parent=g14055.t1;
NC_088782.1_Calliphora_vicina_chromosome_3,_idCalVici1.1,_whole_genome_shotgun_sequence	AUGUSTUS	exon	126632358	126632495	.	+	.	ID=g14055.t1.exon9;Parent=g14055.t1;
NC_088782.1_Calliphora_vicina_chromosome_3,_idCalVici1.1,_whole_genome_shotgun_sequence	AUGUSTUS	stop_codon	126632493	126632495	.	+	0	ID=g14055.t1.stop1;Parent=g14055.t1;
NC_088782.1_Calliphora_vicina_chromosome_3,_idCalVici1.1,_whole_genome_shotgun_sequence	AUGUSTUS	gene	126637777	126645510	.	+	.	ID=g14056;
NC_088782.1_Calliphora_vicina_chromosome_3,_idCalVici1.1,_whole_genome_shotgun_sequence	AUGUSTUS	mRNA	126637777	126645510	0.44	+	.	ID=g14056.t1;Parent=g14056;
NC_088782.1_Calliphora_vicina_chromosome_3,_idCalVici1.1,_whole_genome_shotgun_sequence	AUGUSTUS	start_codon	126637777	126637779	.	+	0	ID=g14056.t1.start1;Parent=g14056.t1;
NC_088782.1_Calliphora_vicina_chromosome_3,_idCalVici1.1,_whole_genome_shotgun_sequence	AUGUSTUS	CDS	126637777	126637864	0.55	+	0	ID=g14056.t1.CDS1;Parent=g14056.t1;
NC_088782.1_Calliphora_vicina_chromosome_3,_idCalVici1.1,_whole_genome_shotgun_sequence	AUGUSTUS	exon	126637777	126637864	.	+	.	ID=g14056.t1.exon1;Parent=g14056.t1;
NC_088782.1_Calliphora_vicina_chromosome_3,_idCalVici1.1,_whole_genome_shotgun_sequence	AUGUSTUS	intron	126637865	126644197	0.44	+	.	ID=g14056.t1.intron1;Parent=g14056.t1;
NC_088782.1_Calliphora_vicina_chromosome_3,_idCalVici1.1,_whole_genome_shotgun_sequence	AUGUSTUS	CDS	126644198	126645510	0.53	+	2	ID=g14056.t1.CDS2;Parent=g14056.t1;
NC_088782.1_Calliphora_vicina_chromosome_3,_idCalVici1.1,_whole_genome_shotgun_sequence	AUGUSTUS	exon	126644198	126645510	.	+	.	ID=g14056.t1.exon2;Parent=g14056.t1;
NC_088782.1_Calliphora_vicina_chromosome_3,_idCalVici1.1,_whole_genome_shotgun_sequence	AUGUSTUS	stop_codon	126645508	126645510	.	+	0	ID=g14056.t1.stop1;Parent=g14056.t1;
NC_088782.1_Calliphora_vicina_chromosome_3,_idCalVici1.1,_whole_genome_shotgun_sequence	AUGUSTUS	gene	126651764	126672304	.	+	.	ID=g14057;
NC_088782.1_Calliphora_vicina_chromosome_3,_idCalVici1.1,_whole_genome_shotgun_sequence	AUGUSTUS	mRNA	126651764	126672304	0.79	+	.	ID=g14057.t1;Parent=g14057;
NC_088782.1_Calliphora_vicina_chromosome_3,_idCalVici1.1,_whole_genome_shotgun_sequence	AUGUSTUS	start_codon	126651764	126651766	.	+	0	ID=g14057.t1.start1;Parent=g14057.t1;
NC_088782.1_Calliphora_vicina_chromosome_3,_idCalVici1.1,_whole_genome_shotgun_sequence	AUGUSTUS	CDS	126651764	126651778	0.79	+	0	ID=g14057.t1.CDS1;Parent=g14057.t1;
NC_088782.1_Calliphora_vicina_chromosome_3,_idCalVici1.1,_whole_genome_shotgun_sequence	AUGUSTUS	exon	126651764	126651778	.	+	.	ID=g14057.t1.exon1;Parent=g14057.t1;
NC_088782.1_Calliphora_vicina_chromosome_3,_idCalVici1.1,_whole_genome_shotgun_sequence	AUGUSTUS	intron	126651779	126658598	0.79	+	.	ID=g14057.t1.intron1;Parent=g14057.t1;
NC_088782.1_Calliphora_vicina_chromosome_3,_idCalVici1.1,_whole_genome_shotgun_sequence	AUGUSTUS	CDS	126658599	126658776	1	+	0	ID=g14057.t1.CDS2;Parent=g14057.t1;
NC_088782.1_Calliphora_vicina_chromosome_3,_idCalVici1.1,_whole_genome_shotgun_sequence	AUGUSTUS	exon	126658599	126658776	.	+	.	ID=g14057.t1.exon2;Parent=g14057.t1;
NC_088782.1_Calliphora_vicina_chromosome_3,_idCalVici1.1,_whole_genome_shotgun_sequence	AUGUSTUS	intron	126658777	126660976	1	+	.	ID=g14057.t1.intron2;Parent=g14057.t1;
NC_088782.1_Calliphora_vicina_chromosome_3,_idCalVici1.1,_whole_genome_shotgun_sequence	AUGUSTUS	CDS	126660977	126661118	1	+	2	ID=g14057.t1.CDS3;Parent=g14057.t1;
NC_088782.1_Calliphora_vicina_chromosome_3,_idCalVici1.1,_whole_genome_shotgun_sequence	AUGUSTUS	exon	126660977	126661118	.	+	.	ID=g14057.t1.exon3;Parent=g14057.t1;
NC_088782.1_Calliphora_vicina_chromosome_3,_idCalVici1.1,_whole_genome_shotgun_sequence	AUGUSTUS	intron	126661119	126663676	1	+	.	ID=g14057.t1.intron3;Parent=g14057.t1;
NC_088782.1_Calliphora_vicina_chromosome_3,_idCalVici1.1,_whole_genome_shotgun_sequence	AUGUSTUS	CDS	126663677	126663869	1	+	1	ID=g14057.t1.CDS4;Parent=g14057.t1;
NC_088782.1_Calliphora_vicina_chromosome_3,_idCalVici1.1,_whole_genome_shotgun_sequence	AUGUSTUS	exon	126663677	126663869	.	+	.	ID=g14057.t1.exon4;Parent=g14057.t1;
NC_088782.1_Calliphora_vicina_chromosome_3,_idCalVici1.1,_whole_genome_shotgun_sequence	AUGUSTUS	intron	126663870	126663929	1	+	.	ID=g14057.t1.intron4;Parent=g14057.t1;
NC_088782.1_Calliphora_vicina_chromosome_3,_idCalVici1.1,_whole_genome_shotgun_sequence	AUGUSTUS	CDS	126663930	126664176	1	+	0	ID=g14057.t1.CDS5;Parent=g14057.t1;
NC_088782.1_Calliphora_vicina_chromosome_3,_idCalVici1.1,_whole_genome_shotgun_sequence	AUGUSTUS	exon	126663930	126664176	.	+	.	ID=g14057.t1.exon5;Parent=g14057.t1;
NC_088782.1_Calliphora_vicina_chromosome_3,_idCalVici1.1,_whole_genome_shotgun_sequence	AUGUSTUS	intron	126664177	126664263	1	+	.	ID=g14057.t1.intron5;Parent=g14057.t1;
NC_088782.1_Calliphora_vicina_chromosome_3,_idCalVici1.1,_whole_genome_shotgun_sequence	AUGUSTUS	CDS	126664264	126664942	1	+	2	ID=g14057.t1.CDS6;Parent=g14057.t1;
NC_088782.1_Calliphora_vicina_chromosome_3,_idCalVici1.1,_whole_genome_shotgun_sequence	AUGUSTUS	exon	126664264	126664942	.	+	.	ID=g14057.t1.exon6;Parent=g14057.t1;
NC_088782.1_Calliphora_vicina_chromosome_3,_idCalVici1.1,_whole_genome_shotgun_sequence	AUGUSTUS	intron	126664943	126668645	1	+	.	ID=g14057.t1.intron6;Parent=g14057.t1;
NC_088782.1_Calliphora_vicina_chromosome_3,_idCalVici1.1,_whole_genome_shotgun_sequence	AUGUSTUS	CDS	126668646	126668989	1	+	1	ID=g14057.t1.CDS7;Parent=g14057.t1;
NC_088782.1_Calliphora_vicina_chromosome_3,_idCalVici1.1,_whole_genome_shotgun_sequence	AUGUSTUS	exon	126668646	126668989	.	+	.	ID=g14057.t1.exon7;Parent=g14057.t1;
NC_088782.1_Calliphora_vicina_chromosome_3,_idCalVici1.1,_whole_genome_shotgun_sequence	AUGUSTUS	intron	126668990	126669122	1	+	.	ID=g14057.t1.intron7;Parent=g14057.t1;
NC_088782.1_Calliphora_vicina_chromosome_3,_idCalVici1.1,_whole_genome_shotgun_sequence	AUGUSTUS	CDS	126669123	126669361	1	+	2	ID=g14057.t1.CDS8;Parent=g14057.t1;
NC_088782.1_Calliphora_vicina_chromosome_3,_idCalVici1.1,_whole_genome_shotgun_sequence	AUGUSTUS	exon	126669123	126669361	.	+	.	ID=g14057.t1.exon8;Parent=g14057.t1;
NC_088782.1_Calliphora_vicina_chromosome_3,_idCalVici1.1,_whole_genome_shotgun_sequence	AUGUSTUS	intron	126669362	126671965	1	+	.	ID=g14057.t1.intron8;Parent=g14057.t1;
NC_088782.1_Calliphora_vicina_chromosome_3,_idCalVici1.1,_whole_genome_shotgun_sequence	AUGUSTUS	CDS	126671966	126672304	1	+	0	ID=g14057.t1.CDS9;Parent=g14057.t1;
NC_088782.1_Calliphora_vicina_chromosome_3,_idCalVici1.1,_whole_genome_shotgun_sequence	AUGUSTUS	exon	126671966	126672304	.	+	.	ID=g14057.t1.exon9;Parent=g14057.t1;
NC_088782.1_Calliphora_vicina_chromosome_3,_idCalVici1.1,_whole_genome_shotgun_sequence	AUGUSTUS	stop_codon	126672302	126672304	.	+	0	ID=g14057.t1.stop1;Parent=g14057.t1;
NC_088782.1_Calliphora_vicina_chromosome_3,_idCalVici1.1,_whole_genome_shotgun_sequence	AUGUSTUS	gene	126752299	126753210	.	+	.	ID=g14058;
NC_088782.1_Calliphora_vicina_chromosome_3,_idCalVici1.1,_whole_genome_shotgun_sequence	AUGUSTUS	mRNA	126752299	126753210	1	+	.	ID=g14058.t1;Parent=g14058;
NC_088782.1_Calliphora_vicina_chromosome_3,_idCalVici1.1,_whole_genome_shotgun_sequence	AUGUSTUS	start_codon	126752299	126752301	.	+	0	ID=g14058.t1.start1;Parent=g14058.t1;
NC_088782.1_Calliphora_vicina_chromosome_3,_idCalVici1.1,_whole_genome_shotgun_sequence	AUGUSTUS	CDS	126752299	126753210	1	+	0	ID=g14058.t1.CDS1;Parent=g14058.t1;
NC_088782.1_Calliphora_vicina_chromosome_3,_idCalVici1.1,_whole_genome_shotgun_sequence	AUGUSTUS	exon	126752299	126753210	.	+	.	ID=g14058.t1.exon1;Parent=g14058.t1;
NC_088782.1_Calliphora_vicina_chromosome_3,_idCalVici1.1,_whole_genome_shotgun_sequence	AUGUSTUS	stop_codon	126753208	126753210	.	+	0	ID=g14058.t1.stop1;Parent=g14058.t1;
NC_088782.1_Calliphora_vicina_chromosome_3,_idCalVici1.1,_whole_genome_shotgun_sequence	AUGUSTUS	gene	126870567	126900069	.	+	.	ID=g14059;
NC_088782.1_Calliphora_vicina_chromosome_3,_idCalVici1.1,_whole_genome_shotgun_sequence	AUGUSTUS	mRNA	126870567	126900069	0.68	+	.	ID=g14059.t1;Parent=g14059;
NC_088782.1_Calliphora_vicina_chromosome_3,_idCalVici1.1,_whole_genome_shotgun_sequence	AUGUSTUS	start_codon	126870567	126870569	.	+	0	ID=g14059.t1.start1;Parent=g14059.t1;
NC_088782.1_Calliphora_vicina_chromosome_3,_idCalVici1.1,_whole_genome_shotgun_sequence	AUGUSTUS	CDS	126870567	126870734	0.87	+	0	ID=g14059.t1.CDS1;Parent=g14059.t1;
NC_088782.1_Calliphora_vicina_chromosome_3,_idCalVici1.1,_whole_genome_shotgun_sequence	AUGUSTUS	exon	126870567	126870734	.	+	.	ID=g14059.t1.exon1;Parent=g14059.t1;
NC_088782.1_Calliphora_vicina_chromosome_3,_idCalVici1.1,_whole_genome_shotgun_sequence	AUGUSTUS	intron	126870735	126895558	0.72	+	.	ID=g14059.t1.intron1;Parent=g14059.t1;
NC_088782.1_Calliphora_vicina_chromosome_3,_idCalVici1.1,_whole_genome_shotgun_sequence	AUGUSTUS	CDS	126895559	126895675	1	+	0	ID=g14059.t1.CDS2;Parent=g14059.t1;
NC_088782.1_Calliphora_vicina_chromosome_3,_idCalVici1.1,_whole_genome_shotgun_sequence	AUGUSTUS	exon	126895559	126895675	.	+	.	ID=g14059.t1.exon2;Parent=g14059.t1;
NC_088782.1_Calliphora_vicina_chromosome_3,_idCalVici1.1,_whole_genome_shotgun_sequence	AUGUSTUS	intron	126895676	126895865	1	+	.	ID=g14059.t1.intron2;Parent=g14059.t1;
NC_088782.1_Calliphora_vicina_chromosome_3,_idCalVici1.1,_whole_genome_shotgun_sequence	AUGUSTUS	CDS	126895866	126896254	1	+	0	ID=g14059.t1.CDS3;Parent=g14059.t1;
NC_088782.1_Calliphora_vicina_chromosome_3,_idCalVici1.1,_whole_genome_shotgun_sequence	AUGUSTUS	exon	126895866	126896254	.	+	.	ID=g14059.t1.exon3;Parent=g14059.t1;
NC_088782.1_Calliphora_vicina_chromosome_3,_idCalVici1.1,_whole_genome_shotgun_sequence	AUGUSTUS	intron	126896255	126897900	1	+	.	ID=g14059.t1.intron3;Parent=g14059.t1;
NC_088782.1_Calliphora_vicina_chromosome_3,_idCalVici1.1,_whole_genome_shotgun_sequence	AUGUSTUS	CDS	126897901	126898050	1	+	1	ID=g14059.t1.CDS4;Parent=g14059.t1;
NC_088782.1_Calliphora_vicina_chromosome_3,_idCalVici1.1,_whole_genome_shotgun_sequence	AUGUSTUS	exon	126897901	126898050	.	+	.	ID=g14059.t1.exon4;Parent=g14059.t1;
NC_088782.1_Calliphora_vicina_chromosome_3,_idCalVici1.1,_whole_genome_shotgun_sequence	AUGUSTUS	intron	126898051	126898121	1	+	.	ID=g14059.t1.intron4;Parent=g14059.t1;
NC_088782.1_Calliphora_vicina_chromosome_3,_idCalVici1.1,_whole_genome_shotgun_sequence	AUGUSTUS	CDS	126898122	126898293	1	+	1	ID=g14059.t1.CDS5;Parent=g14059.t1;
NC_088782.1_Calliphora_vicina_chromosome_3,_idCalVici1.1,_whole_genome_shotgun_sequence	AUGUSTUS	exon	126898122	126898293	.	+	.	ID=g14059.t1.exon5;Parent=g14059.t1;
NC_088782.1_Calliphora_vicina_chromosome_3,_idCalVici1.1,_whole_genome_shotgun_sequence	AUGUSTUS	intron	126898294	126898355	1	+	.	ID=g14059.t1.intron5;Parent=g14059.t1;
NC_088782.1_Calliphora_vicina_chromosome_3,_idCalVici1.1,_whole_genome_shotgun_sequence	AUGUSTUS	CDS	126898356	126898451	1	+	0	ID=g14059.t1.CDS6;Parent=g14059.t1;
NC_088782.1_Calliphora_vicina_chromosome_3,_idCalVici1.1,_whole_genome_shotgun_sequence	AUGUSTUS	exon	126898356	126898451	.	+	.	ID=g14059.t1.exon6;Parent=g14059.t1;
NC_088782.1_Calliphora_vicina_chromosome_3,_idCalVici1.1,_whole_genome_shotgun_sequence	AUGUSTUS	intron	126898452	126898518	1	+	.	ID=g14059.t1.intron6;Parent=g14059.t1;
NC_088782.1_Calliphora_vicina_chromosome_3,_idCalVici1.1,_whole_genome_shotgun_sequence	AUGUSTUS	CDS	126898519	126898917	1	+	0	ID=g14059.t1.CDS7;Parent=g14059.t1;
NC_088782.1_Calliphora_vicina_chromosome_3,_idCalVici1.1,_whole_genome_shotgun_sequence	AUGUSTUS	exon	126898519	126898917	.	+	.	ID=g14059.t1.exon7;Parent=g14059.t1;
NC_088782.1_Calliphora_vicina_chromosome_3,_idCalVici1.1,_whole_genome_shotgun_sequence	AUGUSTUS	intron	126898918	126898971	1	+	.	ID=g14059.t1.intron7;Parent=g14059.t1;
NC_088782.1_Calliphora_vicina_chromosome_3,_idCalVici1.1,_whole_genome_shotgun_sequence	AUGUSTUS	CDS	126898972	126899392	1	+	0	ID=g14059.t1.CDS8;Parent=g14059.t1;
NC_088782.1_Calliphora_vicina_chromosome_3,_idCalVici1.1,_whole_genome_shotgun_sequence	AUGUSTUS	exon	126898972	126899392	.	+	.	ID=g14059.t1.exon8;Parent=g14059.t1;
NC_088782.1_Calliphora_vicina_chromosome_3,_idCalVici1.1,_whole_genome_shotgun_sequence	AUGUSTUS	intron	126899393	126899451	1	+	.	ID=g14059.t1.intron8;Parent=g14059.t1;
NC_088782.1_Calliphora_vicina_chromosome_3,_idCalVici1.1,_whole_genome_shotgun_sequence	AUGUSTUS	CDS	126899452	126899848	1	+	2	ID=g14059.t1.CDS9;Parent=g14059.t1;
NC_088782.1_Calliphora_vicina_chromosome_3,_idCalVici1.1,_whole_genome_shotgun_sequence	AUGUSTUS	exon	126899452	126899848	.	+	.	ID=g14059.t1.exon9;Parent=g14059.t1;
NC_088782.1_Calliphora_vicina_chromosome_3,_idCalVici1.1,_whole_genome_shotgun_sequence	AUGUSTUS	intron	126899849	126899915	1	+	.	ID=g14059.t1.intron9;Parent=g14059.t1;
NC_088782.1_Calliphora_vicina_chromosome_3,_idCalVici1.1,_whole_genome_shotgun_sequence	AUGUSTUS	CDS	126899916	126900069	1	+	1	ID=g14059.t1.CDS10;Parent=g14059.t1;
NC_088782.1_Calliphora_vicina_chromosome_3,_idCalVici1.1,_whole_genome_shotgun_sequence	AUGUSTUS	exon	126899916	126900069	.	+	.	ID=g14059.t1.exon10;Parent=g14059.t1;
NC_088782.1_Calliphora_vicina_chromosome_3,_idCalVici1.1,_whole_genome_shotgun_sequence	AUGUSTUS	stop_codon	126900067	126900069	.	+	0	ID=g14059.t1.stop1;Parent=g14059.t1;
NC_088782.1_Calliphora_vicina_chromosome_3,_idCalVici1.1,_whole_genome_shotgun_sequence	AUGUSTUS	gene	126902350	126907770	.	+	.	ID=g14060;
NC_088782.1_Calliphora_vicina_chromosome_3,_idCalVici1.1,_whole_genome_shotgun_sequence	AUGUSTUS	mRNA	126902350	126907770	1	+	.	ID=g14060.t1;Parent=g14060;
NC_088782.1_Calliphora_vicina_chromosome_3,_idCalVici1.1,_whole_genome_shotgun_sequence	AUGUSTUS	start_codon	126902350	126902352	.	+	0	ID=g14060.t1.start1;Parent=g14060.t1;
NC_088782.1_Calliphora_vicina_chromosome_3,_idCalVici1.1,_whole_genome_shotgun_sequence	AUGUSTUS	CDS	126902350	126902754	1	+	0	ID=g14060.t1.CDS1;Parent=g14060.t1;
NC_088782.1_Calliphora_vicina_chromosome_3,_idCalVici1.1,_whole_genome_shotgun_sequence	AUGUSTUS	exon	126902350	126902754	.	+	.	ID=g14060.t1.exon1;Parent=g14060.t1;
NC_088782.1_Calliphora_vicina_chromosome_3,_idCalVici1.1,_whole_genome_shotgun_sequence	AUGUSTUS	intron	126902755	126904506	1	+	.	ID=g14060.t1.intron1;Parent=g14060.t1;
NC_088782.1_Calliphora_vicina_chromosome_3,_idCalVici1.1,_whole_genome_shotgun_sequence	AUGUSTUS	CDS	126904507	126904689	1	+	0	ID=g14060.t1.CDS2;Parent=g14060.t1;
NC_088782.1_Calliphora_vicina_chromosome_3,_idCalVici1.1,_whole_genome_shotgun_sequence	AUGUSTUS	exon	126904507	126904689	.	+	.	ID=g14060.t1.exon2;Parent=g14060.t1;
NC_088782.1_Calliphora_vicina_chromosome_3,_idCalVici1.1,_whole_genome_shotgun_sequence	AUGUSTUS	intron	126904690	126904749	1	+	.	ID=g14060.t1.intron2;Parent=g14060.t1;
NC_088782.1_Calliphora_vicina_chromosome_3,_idCalVici1.1,_whole_genome_shotgun_sequence	AUGUSTUS	CDS	126904750	126904916	1	+	0	ID=g14060.t1.CDS3;Parent=g14060.t1;
NC_088782.1_Calliphora_vicina_chromosome_3,_idCalVici1.1,_whole_genome_shotgun_sequence	AUGUSTUS	exon	126904750	126904916	.	+	.	ID=g14060.t1.exon3;Parent=g14060.t1;
NC_088782.1_Calliphora_vicina_chromosome_3,_idCalVici1.1,_whole_genome_shotgun_sequence	AUGUSTUS	intron	126904917	126904982	1	+	.	ID=g14060.t1.intron3;Parent=g14060.t1;
NC_088782.1_Calliphora_vicina_chromosome_3,_idCalVici1.1,_whole_genome_shotgun_sequence	AUGUSTUS	CDS	126904983	126907770	1	+	1	ID=g14060.t1.CDS4;Parent=g14060.t1;
NC_088782.1_Calliphora_vicina_chromosome_3,_idCalVici1.1,_whole_genome_shotgun_sequence	AUGUSTUS	exon	126904983	126907770	.	+	.	ID=g14060.t1.exon4;Parent=g14060.t1;
NC_088782.1_Calliphora_vicina_chromosome_3,_idCalVici1.1,_whole_genome_shotgun_sequence	AUGUSTUS	stop_codon	126907768	126907770	.	+	0	ID=g14060.t1.stop1;Parent=g14060.t1;
NC_088782.1_Calliphora_vicina_chromosome_3,_idCalVici1.1,_whole_genome_shotgun_sequence	AUGUSTUS	gene	126909899	126910733	.	-	.	ID=g14061;
NC_088782.1_Calliphora_vicina_chromosome_3,_idCalVici1.1,_whole_genome_shotgun_sequence	AUGUSTUS	mRNA	126909899	126910733	1	-	.	ID=g14061.t1;Parent=g14061;
NC_088782.1_Calliphora_vicina_chromosome_3,_idCalVici1.1,_whole_genome_shotgun_sequence	AUGUSTUS	stop_codon	126909899	126909901	.	-	0	ID=g14061.t1.stop1;Parent=g14061.t1;
NC_088782.1_Calliphora_vicina_chromosome_3,_idCalVici1.1,_whole_genome_shotgun_sequence	AUGUSTUS	CDS	126909899	126910033	1	-	0	ID=g14061.t1.CDS1;Parent=g14061.t1;
NC_088782.1_Calliphora_vicina_chromosome_3,_idCalVici1.1,_whole_genome_shotgun_sequence	AUGUSTUS	exon	126909899	126910033	.	-	.	ID=g14061.t1.exon1;Parent=g14061.t1;
NC_088782.1_Calliphora_vicina_chromosome_3,_idCalVici1.1,_whole_genome_shotgun_sequence	AUGUSTUS	intron	126910034	126910137	1	-	.	ID=g14061.t1.intron1;Parent=g14061.t1;
NC_088782.1_Calliphora_vicina_chromosome_3,_idCalVici1.1,_whole_genome_shotgun_sequence	AUGUSTUS	CDS	126910138	126910283	1	-	2	ID=g14061.t1.CDS2;Parent=g14061.t1;
NC_088782.1_Calliphora_vicina_chromosome_3,_idCalVici1.1,_whole_genome_shotgun_sequence	AUGUSTUS	exon	126910138	126910283	.	-	.	ID=g14061.t1.exon2;Parent=g14061.t1;
NC_088782.1_Calliphora_vicina_chromosome_3,_idCalVici1.1,_whole_genome_shotgun_sequence	AUGUSTUS	intron	126910284	126910579	1	-	.	ID=g14061.t1.intron2;Parent=g14061.t1;
NC_088782.1_Calliphora_vicina_chromosome_3,_idCalVici1.1,_whole_genome_shotgun_sequence	AUGUSTUS	CDS	126910580	126910733	1	-	0	ID=g14061.t1.CDS3;Parent=g14061.t1;
NC_088782.1_Calliphora_vicina_chromosome_3,_idCalVici1.1,_whole_genome_shotgun_sequence	AUGUSTUS	exon	126910580	126910733	.	-	.	ID=g14061.t1.exon3;Parent=g14061.t1;
NC_088782.1_Calliphora_vicina_chromosome_3,_idCalVici1.1,_whole_genome_shotgun_sequence	AUGUSTUS	start_codon	126910731	126910733	.	-	0	ID=g14061.t1.start1;Parent=g14061.t1;
NC_088782.1_Calliphora_vicina_chromosome_3,_idCalVici1.1,_whole_genome_shotgun_sequence	AUGUSTUS	gene	126918142	126928419	.	-	.	ID=g14062;
NC_088782.1_Calliphora_vicina_chromosome_3,_idCalVici1.1,_whole_genome_shotgun_sequence	AUGUSTUS	mRNA	126918142	126928419	1	-	.	ID=g14062.t1;Parent=g14062;
NC_088782.1_Calliphora_vicina_chromosome_3,_idCalVici1.1,_whole_genome_shotgun_sequence	AUGUSTUS	stop_codon	126918142	126918144	.	-	0	ID=g14062.t1.stop1;Parent=g14062.t1;
NC_088782.1_Calliphora_vicina_chromosome_3,_idCalVici1.1,_whole_genome_shotgun_sequence	AUGUSTUS	CDS	126918142	126918491	1	-	2	ID=g14062.t1.CDS1;Parent=g14062.t1;
NC_088782.1_Calliphora_vicina_chromosome_3,_idCalVici1.1,_whole_genome_shotgun_sequence	AUGUSTUS	exon	126918142	126918491	.	-	.	ID=g14062.t1.exon1;Parent=g14062.t1;
NC_088782.1_Calliphora_vicina_chromosome_3,_idCalVici1.1,_whole_genome_shotgun_sequence	AUGUSTUS	intron	126918492	126922935	1	-	.	ID=g14062.t1.intron1;Parent=g14062.t1;
NC_088782.1_Calliphora_vicina_chromosome_3,_idCalVici1.1,_whole_genome_shotgun_sequence	AUGUSTUS	CDS	126922936	126923663	1	-	1	ID=g14062.t1.CDS2;Parent=g14062.t1;
NC_088782.1_Calliphora_vicina_chromosome_3,_idCalVici1.1,_whole_genome_shotgun_sequence	AUGUSTUS	exon	126922936	126923663	.	-	.	ID=g14062.t1.exon2;Parent=g14062.t1;
NC_088782.1_Calliphora_vicina_chromosome_3,_idCalVici1.1,_whole_genome_shotgun_sequence	AUGUSTUS	intron	126923664	126923735	1	-	.	ID=g14062.t1.intron2;Parent=g14062.t1;
NC_088782.1_Calliphora_vicina_chromosome_3,_idCalVici1.1,_whole_genome_shotgun_sequence	AUGUSTUS	CDS	126923736	126923856	1	-	2	ID=g14062.t1.CDS3;Parent=g14062.t1;
NC_088782.1_Calliphora_vicina_chromosome_3,_idCalVici1.1,_whole_genome_shotgun_sequence	AUGUSTUS	exon	126923736	126923856	.	-	.	ID=g14062.t1.exon3;Parent=g14062.t1;
NC_088782.1_Calliphora_vicina_chromosome_3,_idCalVici1.1,_whole_genome_shotgun_sequence	AUGUSTUS	intron	126923857	126924242	1	-	.	ID=g14062.t1.intron3;Parent=g14062.t1;
NC_088782.1_Calliphora_vicina_chromosome_3,_idCalVici1.1,_whole_genome_shotgun_sequence	AUGUSTUS	CDS	126924243	126924318	1	-	0	ID=g14062.t1.CDS4;Parent=g14062.t1;
NC_088782.1_Calliphora_vicina_chromosome_3,_idCalVici1.1,_whole_genome_shotgun_sequence	AUGUSTUS	exon	126924243	126924318	.	-	.	ID=g14062.t1.exon4;Parent=g14062.t1;
NC_088782.1_Calliphora_vicina_chromosome_3,_idCalVici1.1,_whole_genome_shotgun_sequence	AUGUSTUS	intron	126924319	126924622	1	-	.	ID=g14062.t1.intron4;Parent=g14062.t1;
NC_088782.1_Calliphora_vicina_chromosome_3,_idCalVici1.1,_whole_genome_shotgun_sequence	AUGUSTUS	CDS	126924623	126924748	1	-	0	ID=g14062.t1.CDS5;Parent=g14062.t1;
NC_088782.1_Calliphora_vicina_chromosome_3,_idCalVici1.1,_whole_genome_shotgun_sequence	AUGUSTUS	exon	126924623	126924748	.	-	.	ID=g14062.t1.exon5;Parent=g14062.t1;
NC_088782.1_Calliphora_vicina_chromosome_3,_idCalVici1.1,_whole_genome_shotgun_sequence	AUGUSTUS	intron	126924749	126924823	1	-	.	ID=g14062.t1.intron5;Parent=g14062.t1;
NC_088782.1_Calliphora_vicina_chromosome_3,_idCalVici1.1,_whole_genome_shotgun_sequence	AUGUSTUS	CDS	126924824	126925490	1	-	1	ID=g14062.t1.CDS6;Parent=g14062.t1;
NC_088782.1_Calliphora_vicina_chromosome_3,_idCalVici1.1,_whole_genome_shotgun_sequence	AUGUSTUS	exon	126924824	126925490	.	-	.	ID=g14062.t1.exon6;Parent=g14062.t1;
NC_088782.1_Calliphora_vicina_chromosome_3,_idCalVici1.1,_whole_genome_shotgun_sequence	AUGUSTUS	intron	126925491	126928279	1	-	.	ID=g14062.t1.intron6;Parent=g14062.t1;
NC_088782.1_Calliphora_vicina_chromosome_3,_idCalVici1.1,_whole_genome_shotgun_sequence	AUGUSTUS	CDS	126928280	126928419	1	-	0	ID=g14062.t1.CDS7;Parent=g14062.t1;
NC_088782.1_Calliphora_vicina_chromosome_3,_idCalVici1.1,_whole_genome_shotgun_sequence	AUGUSTUS	exon	126928280	126928419	.	-	.	ID=g14062.t1.exon7;Parent=g14062.t1;
NC_088782.1_Calliphora_vicina_chromosome_3,_idCalVici1.1,_whole_genome_shotgun_sequence	AUGUSTUS	start_codon	126928417	126928419	.	-	0	ID=g14062.t1.start1;Parent=g14062.t1;
NC_088782.1_Calliphora_vicina_chromosome_3,_idCalVici1.1,_whole_genome_shotgun_sequence	AUGUSTUS	mRNA	126918142	126928419	1	-	.	ID=g14062.t2;Parent=g14062;
NC_088782.1_Calliphora_vicina_chromosome_3,_idCalVici1.1,_whole_genome_shotgun_sequence	AUGUSTUS	stop_codon	126918142	126918144	.	-	0	ID=g14062.t2.stop1;Parent=g14062.t2;
NC_088782.1_Calliphora_vicina_chromosome_3,_idCalVici1.1,_whole_genome_shotgun_sequence	AUGUSTUS	CDS	126918142	126918905	1	-	2	ID=g14062.t2.CDS1;Parent=g14062.t2;
NC_088782.1_Calliphora_vicina_chromosome_3,_idCalVici1.1,_whole_genome_shotgun_sequence	AUGUSTUS	exon	126918142	126918905	.	-	.	ID=g14062.t2.exon1;Parent=g14062.t2;
NC_088782.1_Calliphora_vicina_chromosome_3,_idCalVici1.1,_whole_genome_shotgun_sequence	AUGUSTUS	intron	126918906	126922935	1	-	.	ID=g14062.t2.intron1;Parent=g14062.t2;
NC_088782.1_Calliphora_vicina_chromosome_3,_idCalVici1.1,_whole_genome_shotgun_sequence	AUGUSTUS	CDS	126922936	126923663	1	-	1	ID=g14062.t2.CDS2;Parent=g14062.t2;
NC_088782.1_Calliphora_vicina_chromosome_3,_idCalVici1.1,_whole_genome_shotgun_sequence	AUGUSTUS	exon	126922936	126923663	.	-	.	ID=g14062.t2.exon2;Parent=g14062.t2;
NC_088782.1_Calliphora_vicina_chromosome_3,_idCalVici1.1,_whole_genome_shotgun_sequence	AUGUSTUS	intron	126923664	126923735	1	-	.	ID=g14062.t2.intron2;Parent=g14062.t2;
NC_088782.1_Calliphora_vicina_chromosome_3,_idCalVici1.1,_whole_genome_shotgun_sequence	AUGUSTUS	CDS	126923736	126923856	1	-	2	ID=g14062.t2.CDS3;Parent=g14062.t2;
NC_088782.1_Calliphora_vicina_chromosome_3,_idCalVici1.1,_whole_genome_shotgun_sequence	AUGUSTUS	exon	126923736	126923856	.	-	.	ID=g14062.t2.exon3;Parent=g14062.t2;
NC_088782.1_Calliphora_vicina_chromosome_3,_idCalVici1.1,_whole_genome_shotgun_sequence	AUGUSTUS	intron	126923857	126924242	1	-	.	ID=g14062.t2.intron3;Parent=g14062.t2;
NC_088782.1_Calliphora_vicina_chromosome_3,_idCalVici1.1,_whole_genome_shotgun_sequence	AUGUSTUS	CDS	126924243	126924318	1	-	0	ID=g14062.t2.CDS4;Parent=g14062.t2;
NC_088782.1_Calliphora_vicina_chromosome_3,_idCalVici1.1,_whole_genome_shotgun_sequence	AUGUSTUS	exon	126924243	126924318	.	-	.	ID=g14062.t2.exon4;Parent=g14062.t2;
NC_088782.1_Calliphora_vicina_chromosome_3,_idCalVici1.1,_whole_genome_shotgun_sequence	AUGUSTUS	intron	126924319	126924622	1	-	.	ID=g14062.t2.intron4;Parent=g14062.t2;
NC_088782.1_Calliphora_vicina_chromosome_3,_idCalVici1.1,_whole_genome_shotgun_sequence	AUGUSTUS	CDS	126924623	126924748	1	-	0	ID=g14062.t2.CDS5;Parent=g14062.t2;
NC_088782.1_Calliphora_vicina_chromosome_3,_idCalVici1.1,_whole_genome_shotgun_sequence	AUGUSTUS	exon	126924623	126924748	.	-	.	ID=g14062.t2.exon5;Parent=g14062.t2;
NC_088782.1_Calliphora_vicina_chromosome_3,_idCalVici1.1,_whole_genome_shotgun_sequence	AUGUSTUS	intron	126924749	126924823	1	-	.	ID=g14062.t2.intron5;Parent=g14062.t2;
NC_088782.1_Calliphora_vicina_chromosome_3,_idCalVici1.1,_whole_genome_shotgun_sequence	AUGUSTUS	CDS	126924824	126925490	1	-	1	ID=g14062.t2.CDS6;Parent=g14062.t2;
NC_088782.1_Calliphora_vicina_chromosome_3,_idCalVici1.1,_whole_genome_shotgun_sequence	AUGUSTUS	exon	126924824	126925490	.	-	.	ID=g14062.t2.exon6;Parent=g14062.t2;
NC_088782.1_Calliphora_vicina_chromosome_3,_idCalVici1.1,_whole_genome_shotgun_sequence	AUGUSTUS	intron	126925491	126928279	1	-	.	ID=g14062.t2.intron6;Parent=g14062.t2;
NC_088782.1_Calliphora_vicina_chromosome_3,_idCalVici1.1,_whole_genome_shotgun_sequence	AUGUSTUS	CDS	126928280	126928419	1	-	0	ID=g14062.t2.CDS7;Parent=g14062.t2;
NC_088782.1_Calliphora_vicina_chromosome_3,_idCalVici1.1,_whole_genome_shotgun_sequence	AUGUSTUS	exon	126928280	126928419	.	-	.	ID=g14062.t2.exon7;Parent=g14062.t2;
NC_088782.1_Calliphora_vicina_chromosome_3,_idCalVici1.1,_whole_genome_shotgun_sequence	AUGUSTUS	start_codon	126928417	126928419	.	-	0	ID=g14062.t2.start1;Parent=g14062.t2;
NC_088782.1_Calliphora_vicina_chromosome_3,_idCalVici1.1,_whole_genome_shotgun_sequence	AUGUSTUS	gene	126946306	126950540	.	-	.	ID=g14063;
NC_088782.1_Calliphora_vicina_chromosome_3,_idCalVici1.1,_whole_genome_shotgun_sequence	AUGUSTUS	mRNA	126946306	126950540	0.1	-	.	ID=g14063.t1;Parent=g14063;
NC_088782.1_Calliphora_vicina_chromosome_3,_idCalVici1.1,_whole_genome_shotgun_sequence	AUGUSTUS	stop_codon	126946306	126946308	.	-	0	ID=g14063.t1.stop1;Parent=g14063.t1;
NC_088782.1_Calliphora_vicina_chromosome_3,_idCalVici1.1,_whole_genome_shotgun_sequence	AUGUSTUS	CDS	126946306	126947051	0.38	-	2	ID=g14063.t1.CDS1;Parent=g14063.t1;
NC_088782.1_Calliphora_vicina_chromosome_3,_idCalVici1.1,_whole_genome_shotgun_sequence	AUGUSTUS	exon	126946306	126947051	.	-	.	ID=g14063.t1.exon1;Parent=g14063.t1;
NC_088782.1_Calliphora_vicina_chromosome_3,_idCalVici1.1,_whole_genome_shotgun_sequence	AUGUSTUS	intron	126947052	126947324	0.24	-	.	ID=g14063.t1.intron1;Parent=g14063.t1;
NC_088782.1_Calliphora_vicina_chromosome_3,_idCalVici1.1,_whole_genome_shotgun_sequence	AUGUSTUS	CDS	126947325	126949493	0.2	-	2	ID=g14063.t1.CDS2;Parent=g14063.t1;
NC_088782.1_Calliphora_vicina_chromosome_3,_idCalVici1.1,_whole_genome_shotgun_sequence	AUGUSTUS	exon	126947325	126949493	.	-	.	ID=g14063.t1.exon2;Parent=g14063.t1;
NC_088782.1_Calliphora_vicina_chromosome_3,_idCalVici1.1,_whole_genome_shotgun_sequence	AUGUSTUS	intron	126949494	126949564	0.53	-	.	ID=g14063.t1.intron2;Parent=g14063.t1;
NC_088782.1_Calliphora_vicina_chromosome_3,_idCalVici1.1,_whole_genome_shotgun_sequence	AUGUSTUS	CDS	126949565	126950540	0.3	-	0	ID=g14063.t1.CDS3;Parent=g14063.t1;
NC_088782.1_Calliphora_vicina_chromosome_3,_idCalVici1.1,_whole_genome_shotgun_sequence	AUGUSTUS	exon	126949565	126950540	.	-	.	ID=g14063.t1.exon3;Parent=g14063.t1;
NC_088782.1_Calliphora_vicina_chromosome_3,_idCalVici1.1,_whole_genome_shotgun_sequence	AUGUSTUS	start_codon	126950538	126950540	.	-	0	ID=g14063.t1.start1;Parent=g14063.t1;
NC_088782.1_Calliphora_vicina_chromosome_3,_idCalVici1.1,_whole_genome_shotgun_sequence	AUGUSTUS	gene	126950950	126951642	.	-	.	ID=g14064;
NC_088782.1_Calliphora_vicina_chromosome_3,_idCalVici1.1,_whole_genome_shotgun_sequence	AUGUSTUS	mRNA	126950950	126951642	0.61	-	.	ID=g14064.t1;Parent=g14064;
NC_088782.1_Calliphora_vicina_chromosome_3,_idCalVici1.1,_whole_genome_shotgun_sequence	AUGUSTUS	stop_codon	126950950	126950952	.	-	0	ID=g14064.t1.stop1;Parent=g14064.t1;
NC_088782.1_Calliphora_vicina_chromosome_3,_idCalVici1.1,_whole_genome_shotgun_sequence	AUGUSTUS	CDS	126950950	126951642	0.61	-	0	ID=g14064.t1.CDS1;Parent=g14064.t1;
NC_088782.1_Calliphora_vicina_chromosome_3,_idCalVici1.1,_whole_genome_shotgun_sequence	AUGUSTUS	exon	126950950	126951642	.	-	.	ID=g14064.t1.exon1;Parent=g14064.t1;
NC_088782.1_Calliphora_vicina_chromosome_3,_idCalVici1.1,_whole_genome_shotgun_sequence	AUGUSTUS	start_codon	126951640	126951642	.	-	0	ID=g14064.t1.start1;Parent=g14064.t1;
NC_088782.1_Calliphora_vicina_chromosome_3,_idCalVici1.1,_whole_genome_shotgun_sequence	AUGUSTUS	gene	127027861	127028679	.	-	.	ID=g14065;
NC_088782.1_Calliphora_vicina_chromosome_3,_idCalVici1.1,_whole_genome_shotgun_sequence	AUGUSTUS	mRNA	127027861	127028679	1	-	.	ID=g14065.t1;Parent=g14065;
NC_088782.1_Calliphora_vicina_chromosome_3,_idCalVici1.1,_whole_genome_shotgun_sequence	AUGUSTUS	stop_codon	127027861	127027863	.	-	0	ID=g14065.t1.stop1;Parent=g14065.t1;
NC_088782.1_Calliphora_vicina_chromosome_3,_idCalVici1.1,_whole_genome_shotgun_sequence	AUGUSTUS	CDS	127027861	127028679	1	-	0	ID=g14065.t1.CDS1;Parent=g14065.t1;
NC_088782.1_Calliphora_vicina_chromosome_3,_idCalVici1.1,_whole_genome_shotgun_sequence	AUGUSTUS	exon	127027861	127028679	.	-	.	ID=g14065.t1.exon1;Parent=g14065.t1;
NC_088782.1_Calliphora_vicina_chromosome_3,_idCalVici1.1,_whole_genome_shotgun_sequence	AUGUSTUS	start_codon	127028677	127028679	.	-	0	ID=g14065.t1.start1;Parent=g14065.t1;
NC_088782.1_Calliphora_vicina_chromosome_3,_idCalVici1.1,_whole_genome_shotgun_sequence	AUGUSTUS	gene	127028714	127033996	.	-	.	ID=g14066;
NC_088782.1_Calliphora_vicina_chromosome_3,_idCalVici1.1,_whole_genome_shotgun_sequence	AUGUSTUS	mRNA	127028714	127033996	0.74	-	.	ID=g14066.t1;Parent=g14066;
NC_088782.1_Calliphora_vicina_chromosome_3,_idCalVici1.1,_whole_genome_shotgun_sequence	AUGUSTUS	stop_codon	127028714	127028716	.	-	0	ID=g14066.t1.stop1;Parent=g14066.t1;
NC_088782.1_Calliphora_vicina_chromosome_3,_idCalVici1.1,_whole_genome_shotgun_sequence	AUGUSTUS	CDS	127028714	127029165	0.74	-	2	ID=g14066.t1.CDS1;Parent=g14066.t1;
NC_088782.1_Calliphora_vicina_chromosome_3,_idCalVici1.1,_whole_genome_shotgun_sequence	AUGUSTUS	exon	127028714	127029165	.	-	.	ID=g14066.t1.exon1;Parent=g14066.t1;
NC_088782.1_Calliphora_vicina_chromosome_3,_idCalVici1.1,_whole_genome_shotgun_sequence	AUGUSTUS	intron	127029166	127030815	0.74	-	.	ID=g14066.t1.intron1;Parent=g14066.t1;
NC_088782.1_Calliphora_vicina_chromosome_3,_idCalVici1.1,_whole_genome_shotgun_sequence	AUGUSTUS	CDS	127030816	127033996	0.99	-	0	ID=g14066.t1.CDS2;Parent=g14066.t1;
NC_088782.1_Calliphora_vicina_chromosome_3,_idCalVici1.1,_whole_genome_shotgun_sequence	AUGUSTUS	exon	127030816	127033996	.	-	.	ID=g14066.t1.exon2;Parent=g14066.t1;
NC_088782.1_Calliphora_vicina_chromosome_3,_idCalVici1.1,_whole_genome_shotgun_sequence	AUGUSTUS	start_codon	127033994	127033996	.	-	0	ID=g14066.t1.start1;Parent=g14066.t1;
NC_088782.1_Calliphora_vicina_chromosome_3,_idCalVici1.1,_whole_genome_shotgun_sequence	AUGUSTUS	gene	127040131	127042164	.	+	.	ID=g14067;
NC_088782.1_Calliphora_vicina_chromosome_3,_idCalVici1.1,_whole_genome_shotgun_sequence	AUGUSTUS	mRNA	127040131	127042164	1	+	.	ID=g14067.t1;Parent=g14067;
NC_088782.1_Calliphora_vicina_chromosome_3,_idCalVici1.1,_whole_genome_shotgun_sequence	AUGUSTUS	start_codon	127040131	127040133	.	+	0	ID=g14067.t1.start1;Parent=g14067.t1;
NC_088782.1_Calliphora_vicina_chromosome_3,_idCalVici1.1,_whole_genome_shotgun_sequence	AUGUSTUS	CDS	127040131	127040480	1	+	0	ID=g14067.t1.CDS1;Parent=g14067.t1;
NC_088782.1_Calliphora_vicina_chromosome_3,_idCalVici1.1,_whole_genome_shotgun_sequence	AUGUSTUS	exon	127040131	127040480	.	+	.	ID=g14067.t1.exon1;Parent=g14067.t1;
NC_088782.1_Calliphora_vicina_chromosome_3,_idCalVici1.1,_whole_genome_shotgun_sequence	AUGUSTUS	intron	127040481	127040537	1	+	.	ID=g14067.t1.intron1;Parent=g14067.t1;
NC_088782.1_Calliphora_vicina_chromosome_3,_idCalVici1.1,_whole_genome_shotgun_sequence	AUGUSTUS	CDS	127040538	127042164	1	+	1	ID=g14067.t1.CDS2;Parent=g14067.t1;
NC_088782.1_Calliphora_vicina_chromosome_3,_idCalVici1.1,_whole_genome_shotgun_sequence	AUGUSTUS	exon	127040538	127042164	.	+	.	ID=g14067.t1.exon2;Parent=g14067.t1;
NC_088782.1_Calliphora_vicina_chromosome_3,_idCalVici1.1,_whole_genome_shotgun_sequence	AUGUSTUS	stop_codon	127042162	127042164	.	+	0	ID=g14067.t1.stop1;Parent=g14067.t1;
NC_088782.1_Calliphora_vicina_chromosome_3,_idCalVici1.1,_whole_genome_shotgun_sequence	AUGUSTUS	gene	127045664	127046975	.	-	.	ID=g14068;
NC_088782.1_Calliphora_vicina_chromosome_3,_idCalVici1.1,_whole_genome_shotgun_sequence	AUGUSTUS	mRNA	127045664	127046975	0.86	-	.	ID=g14068.t1;Parent=g14068;
NC_088782.1_Calliphora_vicina_chromosome_3,_idCalVici1.1,_whole_genome_shotgun_sequence	AUGUSTUS	stop_codon	127045664	127045666	.	-	0	ID=g14068.t1.stop1;Parent=g14068.t1;
NC_088782.1_Calliphora_vicina_chromosome_3,_idCalVici1.1,_whole_genome_shotgun_sequence	AUGUSTUS	CDS	127045664	127045992	1	-	2	ID=g14068.t1.CDS1;Parent=g14068.t1;
NC_088782.1_Calliphora_vicina_chromosome_3,_idCalVici1.1,_whole_genome_shotgun_sequence	AUGUSTUS	exon	127045664	127045992	.	-	.	ID=g14068.t1.exon1;Parent=g14068.t1;
NC_088782.1_Calliphora_vicina_chromosome_3,_idCalVici1.1,_whole_genome_shotgun_sequence	AUGUSTUS	intron	127045993	127046052	1	-	.	ID=g14068.t1.intron1;Parent=g14068.t1;
NC_088782.1_Calliphora_vicina_chromosome_3,_idCalVici1.1,_whole_genome_shotgun_sequence	AUGUSTUS	CDS	127046053	127046233	0.87	-	0	ID=g14068.t1.CDS2;Parent=g14068.t1;
NC_088782.1_Calliphora_vicina_chromosome_3,_idCalVici1.1,_whole_genome_shotgun_sequence	AUGUSTUS	exon	127046053	127046233	.	-	.	ID=g14068.t1.exon2;Parent=g14068.t1;
NC_088782.1_Calliphora_vicina_chromosome_3,_idCalVici1.1,_whole_genome_shotgun_sequence	AUGUSTUS	intron	127046234	127046792	0.86	-	.	ID=g14068.t1.intron2;Parent=g14068.t1;
NC_088782.1_Calliphora_vicina_chromosome_3,_idCalVici1.1,_whole_genome_shotgun_sequence	AUGUSTUS	CDS	127046793	127046975	0.86	-	0	ID=g14068.t1.CDS3;Parent=g14068.t1;
NC_088782.1_Calliphora_vicina_chromosome_3,_idCalVici1.1,_whole_genome_shotgun_sequence	AUGUSTUS	exon	127046793	127046975	.	-	.	ID=g14068.t1.exon3;Parent=g14068.t1;
NC_088782.1_Calliphora_vicina_chromosome_3,_idCalVici1.1,_whole_genome_shotgun_sequence	AUGUSTUS	start_codon	127046973	127046975	.	-	0	ID=g14068.t1.start1;Parent=g14068.t1;
NC_088782.1_Calliphora_vicina_chromosome_3,_idCalVici1.1,_whole_genome_shotgun_sequence	AUGUSTUS	gene	127047864	127048850	.	+	.	ID=g14069;
NC_088782.1_Calliphora_vicina_chromosome_3,_idCalVici1.1,_whole_genome_shotgun_sequence	AUGUSTUS	mRNA	127047864	127048850	1	+	.	ID=g14069.t1;Parent=g14069;
NC_088782.1_Calliphora_vicina_chromosome_3,_idCalVici1.1,_whole_genome_shotgun_sequence	AUGUSTUS	start_codon	127047864	127047866	.	+	0	ID=g14069.t1.start1;Parent=g14069.t1;
NC_088782.1_Calliphora_vicina_chromosome_3,_idCalVici1.1,_whole_genome_shotgun_sequence	AUGUSTUS	CDS	127047864	127048500	1	+	0	ID=g14069.t1.CDS1;Parent=g14069.t1;
NC_088782.1_Calliphora_vicina_chromosome_3,_idCalVici1.1,_whole_genome_shotgun_sequence	AUGUSTUS	exon	127047864	127048500	.	+	.	ID=g14069.t1.exon1;Parent=g14069.t1;
NC_088782.1_Calliphora_vicina_chromosome_3,_idCalVici1.1,_whole_genome_shotgun_sequence	AUGUSTUS	intron	127048501	127048560	1	+	.	ID=g14069.t1.intron1;Parent=g14069.t1;
NC_088782.1_Calliphora_vicina_chromosome_3,_idCalVici1.1,_whole_genome_shotgun_sequence	AUGUSTUS	CDS	127048561	127048850	1	+	2	ID=g14069.t1.CDS2;Parent=g14069.t1;
NC_088782.1_Calliphora_vicina_chromosome_3,_idCalVici1.1,_whole_genome_shotgun_sequence	AUGUSTUS	exon	127048561	127048850	.	+	.	ID=g14069.t1.exon2;Parent=g14069.t1;
NC_088782.1_Calliphora_vicina_chromosome_3,_idCalVici1.1,_whole_genome_shotgun_sequence	AUGUSTUS	stop_codon	127048848	127048850	.	+	0	ID=g14069.t1.stop1;Parent=g14069.t1;
NC_088782.1_Calliphora_vicina_chromosome_3,_idCalVici1.1,_whole_genome_shotgun_sequence	AUGUSTUS	gene	127049289	127049948	.	-	.	ID=g14070;
NC_088782.1_Calliphora_vicina_chromosome_3,_idCalVici1.1,_whole_genome_shotgun_sequence	AUGUSTUS	mRNA	127049289	127049948	1	-	.	ID=g14070.t1;Parent=g14070;
NC_088782.1_Calliphora_vicina_chromosome_3,_idCalVici1.1,_whole_genome_shotgun_sequence	AUGUSTUS	stop_codon	127049289	127049291	.	-	0	ID=g14070.t1.stop1;Parent=g14070.t1;
NC_088782.1_Calliphora_vicina_chromosome_3,_idCalVici1.1,_whole_genome_shotgun_sequence	AUGUSTUS	CDS	127049289	127049513	1	-	0	ID=g14070.t1.CDS1;Parent=g14070.t1;
NC_088782.1_Calliphora_vicina_chromosome_3,_idCalVici1.1,_whole_genome_shotgun_sequence	AUGUSTUS	exon	127049289	127049513	.	-	.	ID=g14070.t1.exon1;Parent=g14070.t1;
NC_088782.1_Calliphora_vicina_chromosome_3,_idCalVici1.1,_whole_genome_shotgun_sequence	AUGUSTUS	intron	127049514	127049582	1	-	.	ID=g14070.t1.intron1;Parent=g14070.t1;
NC_088782.1_Calliphora_vicina_chromosome_3,_idCalVici1.1,_whole_genome_shotgun_sequence	AUGUSTUS	CDS	127049583	127049948	1	-	0	ID=g14070.t1.CDS2;Parent=g14070.t1;
NC_088782.1_Calliphora_vicina_chromosome_3,_idCalVici1.1,_whole_genome_shotgun_sequence	AUGUSTUS	exon	127049583	127049948	.	-	.	ID=g14070.t1.exon2;Parent=g14070.t1;
NC_088782.1_Calliphora_vicina_chromosome_3,_idCalVici1.1,_whole_genome_shotgun_sequence	AUGUSTUS	start_codon	127049946	127049948	.	-	0	ID=g14070.t1.start1;Parent=g14070.t1;
NC_088782.1_Calliphora_vicina_chromosome_3,_idCalVici1.1,_whole_genome_shotgun_sequence	AUGUSTUS	gene	127054161	127084055	.	+	.	ID=g14071;
NC_088782.1_Calliphora_vicina_chromosome_3,_idCalVici1.1,_whole_genome_shotgun_sequence	AUGUSTUS	mRNA	127054161	127084055	0.83	+	.	ID=g14071.t1;Parent=g14071;
NC_088782.1_Calliphora_vicina_chromosome_3,_idCalVici1.1,_whole_genome_shotgun_sequence	AUGUSTUS	start_codon	127054161	127054163	.	+	0	ID=g14071.t1.start1;Parent=g14071.t1;
NC_088782.1_Calliphora_vicina_chromosome_3,_idCalVici1.1,_whole_genome_shotgun_sequence	AUGUSTUS	CDS	127054161	127054448	0.83	+	0	ID=g14071.t1.CDS1;Parent=g14071.t1;
NC_088782.1_Calliphora_vicina_chromosome_3,_idCalVici1.1,_whole_genome_shotgun_sequence	AUGUSTUS	exon	127054161	127054448	.	+	.	ID=g14071.t1.exon1;Parent=g14071.t1;
NC_088782.1_Calliphora_vicina_chromosome_3,_idCalVici1.1,_whole_genome_shotgun_sequence	AUGUSTUS	intron	127054449	127069914	1	+	.	ID=g14071.t1.intron1;Parent=g14071.t1;
NC_088782.1_Calliphora_vicina_chromosome_3,_idCalVici1.1,_whole_genome_shotgun_sequence	AUGUSTUS	CDS	127069915	127069998	1	+	0	ID=g14071.t1.CDS2;Parent=g14071.t1;
NC_088782.1_Calliphora_vicina_chromosome_3,_idCalVici1.1,_whole_genome_shotgun_sequence	AUGUSTUS	exon	127069915	127069998	.	+	.	ID=g14071.t1.exon2;Parent=g14071.t1;
NC_088782.1_Calliphora_vicina_chromosome_3,_idCalVici1.1,_whole_genome_shotgun_sequence	AUGUSTUS	intron	127069999	127070064	1	+	.	ID=g14071.t1.intron2;Parent=g14071.t1;
NC_088782.1_Calliphora_vicina_chromosome_3,_idCalVici1.1,_whole_genome_shotgun_sequence	AUGUSTUS	CDS	127070065	127070151	1	+	0	ID=g14071.t1.CDS3;Parent=g14071.t1;
NC_088782.1_Calliphora_vicina_chromosome_3,_idCalVici1.1,_whole_genome_shotgun_sequence	AUGUSTUS	exon	127070065	127070151	.	+	.	ID=g14071.t1.exon3;Parent=g14071.t1;
NC_088782.1_Calliphora_vicina_chromosome_3,_idCalVici1.1,_whole_genome_shotgun_sequence	AUGUSTUS	intron	127070152	127070763	1	+	.	ID=g14071.t1.intron3;Parent=g14071.t1;
NC_088782.1_Calliphora_vicina_chromosome_3,_idCalVici1.1,_whole_genome_shotgun_sequence	AUGUSTUS	CDS	127070764	127072434	1	+	0	ID=g14071.t1.CDS4;Parent=g14071.t1;
NC_088782.1_Calliphora_vicina_chromosome_3,_idCalVici1.1,_whole_genome_shotgun_sequence	AUGUSTUS	exon	127070764	127072434	.	+	.	ID=g14071.t1.exon4;Parent=g14071.t1;
NC_088782.1_Calliphora_vicina_chromosome_3,_idCalVici1.1,_whole_genome_shotgun_sequence	AUGUSTUS	intron	127072435	127072499	1	+	.	ID=g14071.t1.intron4;Parent=g14071.t1;
NC_088782.1_Calliphora_vicina_chromosome_3,_idCalVici1.1,_whole_genome_shotgun_sequence	AUGUSTUS	CDS	127072500	127072716	1	+	0	ID=g14071.t1.CDS5;Parent=g14071.t1;
NC_088782.1_Calliphora_vicina_chromosome_3,_idCalVici1.1,_whole_genome_shotgun_sequence	AUGUSTUS	exon	127072500	127072716	.	+	.	ID=g14071.t1.exon5;Parent=g14071.t1;
NC_088782.1_Calliphora_vicina_chromosome_3,_idCalVici1.1,_whole_genome_shotgun_sequence	AUGUSTUS	intron	127072717	127072780	1	+	.	ID=g14071.t1.intron5;Parent=g14071.t1;
NC_088782.1_Calliphora_vicina_chromosome_3,_idCalVici1.1,_whole_genome_shotgun_sequence	AUGUSTUS	CDS	127072781	127073073	1	+	2	ID=g14071.t1.CDS6;Parent=g14071.t1;
NC_088782.1_Calliphora_vicina_chromosome_3,_idCalVici1.1,_whole_genome_shotgun_sequence	AUGUSTUS	exon	127072781	127073073	.	+	.	ID=g14071.t1.exon6;Parent=g14071.t1;
NC_088782.1_Calliphora_vicina_chromosome_3,_idCalVici1.1,_whole_genome_shotgun_sequence	AUGUSTUS	intron	127073074	127079835	1	+	.	ID=g14071.t1.intron6;Parent=g14071.t1;
NC_088782.1_Calliphora_vicina_chromosome_3,_idCalVici1.1,_whole_genome_shotgun_sequence	AUGUSTUS	CDS	127079836	127080390	1	+	0	ID=g14071.t1.CDS7;Parent=g14071.t1;
NC_088782.1_Calliphora_vicina_chromosome_3,_idCalVici1.1,_whole_genome_shotgun_sequence	AUGUSTUS	exon	127079836	127080390	.	+	.	ID=g14071.t1.exon7;Parent=g14071.t1;
NC_088782.1_Calliphora_vicina_chromosome_3,_idCalVici1.1,_whole_genome_shotgun_sequence	AUGUSTUS	intron	127080391	127080457	1	+	.	ID=g14071.t1.intron7;Parent=g14071.t1;
NC_088782.1_Calliphora_vicina_chromosome_3,_idCalVici1.1,_whole_genome_shotgun_sequence	AUGUSTUS	CDS	127080458	127080580	1	+	0	ID=g14071.t1.CDS8;Parent=g14071.t1;
NC_088782.1_Calliphora_vicina_chromosome_3,_idCalVici1.1,_whole_genome_shotgun_sequence	AUGUSTUS	exon	127080458	127080580	.	+	.	ID=g14071.t1.exon8;Parent=g14071.t1;
NC_088782.1_Calliphora_vicina_chromosome_3,_idCalVici1.1,_whole_genome_shotgun_sequence	AUGUSTUS	intron	127080581	127083842	1	+	.	ID=g14071.t1.intron8;Parent=g14071.t1;
NC_088782.1_Calliphora_vicina_chromosome_3,_idCalVici1.1,_whole_genome_shotgun_sequence	AUGUSTUS	CDS	127083843	127084055	1	+	0	ID=g14071.t1.CDS9;Parent=g14071.t1;
NC_088782.1_Calliphora_vicina_chromosome_3,_idCalVici1.1,_whole_genome_shotgun_sequence	AUGUSTUS	exon	127083843	127084055	.	+	.	ID=g14071.t1.exon9;Parent=g14071.t1;
NC_088782.1_Calliphora_vicina_chromosome_3,_idCalVici1.1,_whole_genome_shotgun_sequence	AUGUSTUS	stop_codon	127084053	127084055	.	+	0	ID=g14071.t1.stop1;Parent=g14071.t1;
NC_088782.1_Calliphora_vicina_chromosome_3,_idCalVici1.1,_whole_genome_shotgun_sequence	AUGUSTUS	mRNA	127054161	127084055	0.85	+	.	ID=g14071.t2;Parent=g14071;
NC_088782.1_Calliphora_vicina_chromosome_3,_idCalVici1.1,_whole_genome_shotgun_sequence	AUGUSTUS	start_codon	127054161	127054163	.	+	0	ID=g14071.t2.start1;Parent=g14071.t2;
NC_088782.1_Calliphora_vicina_chromosome_3,_idCalVici1.1,_whole_genome_shotgun_sequence	AUGUSTUS	CDS	127054161	127054448	0.85	+	0	ID=g14071.t2.CDS1;Parent=g14071.t2;
NC_088782.1_Calliphora_vicina_chromosome_3,_idCalVici1.1,_whole_genome_shotgun_sequence	AUGUSTUS	exon	127054161	127054448	.	+	.	ID=g14071.t2.exon1;Parent=g14071.t2;
NC_088782.1_Calliphora_vicina_chromosome_3,_idCalVici1.1,_whole_genome_shotgun_sequence	AUGUSTUS	intron	127054449	127069914	1	+	.	ID=g14071.t2.intron1;Parent=g14071.t2;
NC_088782.1_Calliphora_vicina_chromosome_3,_idCalVici1.1,_whole_genome_shotgun_sequence	AUGUSTUS	CDS	127069915	127069998	1	+	0	ID=g14071.t2.CDS2;Parent=g14071.t2;
NC_088782.1_Calliphora_vicina_chromosome_3,_idCalVici1.1,_whole_genome_shotgun_sequence	AUGUSTUS	exon	127069915	127069998	.	+	.	ID=g14071.t2.exon2;Parent=g14071.t2;
NC_088782.1_Calliphora_vicina_chromosome_3,_idCalVici1.1,_whole_genome_shotgun_sequence	AUGUSTUS	intron	127069999	127070064	1	+	.	ID=g14071.t2.intron2;Parent=g14071.t2;
NC_088782.1_Calliphora_vicina_chromosome_3,_idCalVici1.1,_whole_genome_shotgun_sequence	AUGUSTUS	CDS	127070065	127070151	1	+	0	ID=g14071.t2.CDS3;Parent=g14071.t2;
NC_088782.1_Calliphora_vicina_chromosome_3,_idCalVici1.1,_whole_genome_shotgun_sequence	AUGUSTUS	exon	127070065	127070151	.	+	.	ID=g14071.t2.exon3;Parent=g14071.t2;
NC_088782.1_Calliphora_vicina_chromosome_3,_idCalVici1.1,_whole_genome_shotgun_sequence	AUGUSTUS	intron	127070152	127070790	1	+	.	ID=g14071.t2.intron3;Parent=g14071.t2;
NC_088782.1_Calliphora_vicina_chromosome_3,_idCalVici1.1,_whole_genome_shotgun_sequence	AUGUSTUS	CDS	127070791	127072434	1	+	0	ID=g14071.t2.CDS4;Parent=g14071.t2;
NC_088782.1_Calliphora_vicina_chromosome_3,_idCalVici1.1,_whole_genome_shotgun_sequence	AUGUSTUS	exon	127070791	127072434	.	+	.	ID=g14071.t2.exon4;Parent=g14071.t2;
NC_088782.1_Calliphora_vicina_chromosome_3,_idCalVici1.1,_whole_genome_shotgun_sequence	AUGUSTUS	intron	127072435	127072499	1	+	.	ID=g14071.t2.intron4;Parent=g14071.t2;
NC_088782.1_Calliphora_vicina_chromosome_3,_idCalVici1.1,_whole_genome_shotgun_sequence	AUGUSTUS	CDS	127072500	127072716	1	+	0	ID=g14071.t2.CDS5;Parent=g14071.t2;
NC_088782.1_Calliphora_vicina_chromosome_3,_idCalVici1.1,_whole_genome_shotgun_sequence	AUGUSTUS	exon	127072500	127072716	.	+	.	ID=g14071.t2.exon5;Parent=g14071.t2;
NC_088782.1_Calliphora_vicina_chromosome_3,_idCalVici1.1,_whole_genome_shotgun_sequence	AUGUSTUS	intron	127072717	127072780	1	+	.	ID=g14071.t2.intron5;Parent=g14071.t2;
NC_088782.1_Calliphora_vicina_chromosome_3,_idCalVici1.1,_whole_genome_shotgun_sequence	AUGUSTUS	CDS	127072781	127073073	1	+	2	ID=g14071.t2.CDS6;Parent=g14071.t2;
NC_088782.1_Calliphora_vicina_chromosome_3,_idCalVici1.1,_whole_genome_shotgun_sequence	AUGUSTUS	exon	127072781	127073073	.	+	.	ID=g14071.t2.exon6;Parent=g14071.t2;
NC_088782.1_Calliphora_vicina_chromosome_3,_idCalVici1.1,_whole_genome_shotgun_sequence	AUGUSTUS	intron	127073074	127079835	1	+	.	ID=g14071.t2.intron6;Parent=g14071.t2;
NC_088782.1_Calliphora_vicina_chromosome_3,_idCalVici1.1,_whole_genome_shotgun_sequence	AUGUSTUS	CDS	127079836	127080390	1	+	0	ID=g14071.t2.CDS7;Parent=g14071.t2;
NC_088782.1_Calliphora_vicina_chromosome_3,_idCalVici1.1,_whole_genome_shotgun_sequence	AUGUSTUS	exon	127079836	127080390	.	+	.	ID=g14071.t2.exon7;Parent=g14071.t2;
NC_088782.1_Calliphora_vicina_chromosome_3,_idCalVici1.1,_whole_genome_shotgun_sequence	AUGUSTUS	intron	127080391	127080457	1	+	.	ID=g14071.t2.intron7;Parent=g14071.t2;
NC_088782.1_Calliphora_vicina_chromosome_3,_idCalVici1.1,_whole_genome_shotgun_sequence	AUGUSTUS	CDS	127080458	127080580	1	+	0	ID=g14071.t2.CDS8;Parent=g14071.t2;
NC_088782.1_Calliphora_vicina_chromosome_3,_idCalVici1.1,_whole_genome_shotgun_sequence	AUGUSTUS	exon	127080458	127080580	.	+	.	ID=g14071.t2.exon8;Parent=g14071.t2;
NC_088782.1_Calliphora_vicina_chromosome_3,_idCalVici1.1,_whole_genome_shotgun_sequence	AUGUSTUS	intron	127080581	127083815	1	+	.	ID=g14071.t2.intron8;Parent=g14071.t2;
NC_088782.1_Calliphora_vicina_chromosome_3,_idCalVici1.1,_whole_genome_shotgun_sequence	AUGUSTUS	CDS	127083816	127084055	1	+	0	ID=g14071.t2.CDS9;Parent=g14071.t2;
NC_088782.1_Calliphora_vicina_chromosome_3,_idCalVici1.1,_whole_genome_shotgun_sequence	AUGUSTUS	exon	127083816	127084055	.	+	.	ID=g14071.t2.exon9;Parent=g14071.t2;
NC_088782.1_Calliphora_vicina_chromosome_3,_idCalVici1.1,_whole_genome_shotgun_sequence	AUGUSTUS	stop_codon	127084053	127084055	.	+	0	ID=g14071.t2.stop1;Parent=g14071.t2;
NC_088782.1_Calliphora_vicina_chromosome_3,_idCalVici1.1,_whole_genome_shotgun_sequence	AUGUSTUS	mRNA	127054161	127084055	0.88	+	.	ID=g14071.t3;Parent=g14071;
NC_088782.1_Calliphora_vicina_chromosome_3,_idCalVici1.1,_whole_genome_shotgun_sequence	AUGUSTUS	start_codon	127054161	127054163	.	+	0	ID=g14071.t3.start1;Parent=g14071.t3;
NC_088782.1_Calliphora_vicina_chromosome_3,_idCalVici1.1,_whole_genome_shotgun_sequence	AUGUSTUS	CDS	127054161	127054448	0.88	+	0	ID=g14071.t3.CDS1;Parent=g14071.t3;
NC_088782.1_Calliphora_vicina_chromosome_3,_idCalVici1.1,_whole_genome_shotgun_sequence	AUGUSTUS	exon	127054161	127054448	.	+	.	ID=g14071.t3.exon1;Parent=g14071.t3;
NC_088782.1_Calliphora_vicina_chromosome_3,_idCalVici1.1,_whole_genome_shotgun_sequence	AUGUSTUS	intron	127054449	127069914	1	+	.	ID=g14071.t3.intron1;Parent=g14071.t3;
NC_088782.1_Calliphora_vicina_chromosome_3,_idCalVici1.1,_whole_genome_shotgun_sequence	AUGUSTUS	CDS	127069915	127069998	1	+	0	ID=g14071.t3.CDS2;Parent=g14071.t3;
NC_088782.1_Calliphora_vicina_chromosome_3,_idCalVici1.1,_whole_genome_shotgun_sequence	AUGUSTUS	exon	127069915	127069998	.	+	.	ID=g14071.t3.exon2;Parent=g14071.t3;
NC_088782.1_Calliphora_vicina_chromosome_3,_idCalVici1.1,_whole_genome_shotgun_sequence	AUGUSTUS	intron	127069999	127070064	1	+	.	ID=g14071.t3.intron2;Parent=g14071.t3;
NC_088782.1_Calliphora_vicina_chromosome_3,_idCalVici1.1,_whole_genome_shotgun_sequence	AUGUSTUS	CDS	127070065	127070151	1	+	0	ID=g14071.t3.CDS3;Parent=g14071.t3;
NC_088782.1_Calliphora_vicina_chromosome_3,_idCalVici1.1,_whole_genome_shotgun_sequence	AUGUSTUS	exon	127070065	127070151	.	+	.	ID=g14071.t3.exon3;Parent=g14071.t3;
NC_088782.1_Calliphora_vicina_chromosome_3,_idCalVici1.1,_whole_genome_shotgun_sequence	AUGUSTUS	intron	127070152	127070763	1	+	.	ID=g14071.t3.intron3;Parent=g14071.t3;
NC_088782.1_Calliphora_vicina_chromosome_3,_idCalVici1.1,_whole_genome_shotgun_sequence	AUGUSTUS	CDS	127070764	127072434	1	+	0	ID=g14071.t3.CDS4;Parent=g14071.t3;
NC_088782.1_Calliphora_vicina_chromosome_3,_idCalVici1.1,_whole_genome_shotgun_sequence	AUGUSTUS	exon	127070764	127072434	.	+	.	ID=g14071.t3.exon4;Parent=g14071.t3;
NC_088782.1_Calliphora_vicina_chromosome_3,_idCalVici1.1,_whole_genome_shotgun_sequence	AUGUSTUS	intron	127072435	127072499	1	+	.	ID=g14071.t3.intron4;Parent=g14071.t3;
NC_088782.1_Calliphora_vicina_chromosome_3,_idCalVici1.1,_whole_genome_shotgun_sequence	AUGUSTUS	CDS	127072500	127072716	1	+	0	ID=g14071.t3.CDS5;Parent=g14071.t3;
NC_088782.1_Calliphora_vicina_chromosome_3,_idCalVici1.1,_whole_genome_shotgun_sequence	AUGUSTUS	exon	127072500	127072716	.	+	.	ID=g14071.t3.exon5;Parent=g14071.t3;
NC_088782.1_Calliphora_vicina_chromosome_3,_idCalVici1.1,_whole_genome_shotgun_sequence	AUGUSTUS	intron	127072717	127072780	1	+	.	ID=g14071.t3.intron5;Parent=g14071.t3;
NC_088782.1_Calliphora_vicina_chromosome_3,_idCalVici1.1,_whole_genome_shotgun_sequence	AUGUSTUS	CDS	127072781	127073073	1	+	2	ID=g14071.t3.CDS6;Parent=g14071.t3;
NC_088782.1_Calliphora_vicina_chromosome_3,_idCalVici1.1,_whole_genome_shotgun_sequence	AUGUSTUS	exon	127072781	127073073	.	+	.	ID=g14071.t3.exon6;Parent=g14071.t3;
NC_088782.1_Calliphora_vicina_chromosome_3,_idCalVici1.1,_whole_genome_shotgun_sequence	AUGUSTUS	intron	127073074	127079835	1	+	.	ID=g14071.t3.intron6;Parent=g14071.t3;
NC_088782.1_Calliphora_vicina_chromosome_3,_idCalVici1.1,_whole_genome_shotgun_sequence	AUGUSTUS	CDS	127079836	127080390	1	+	0	ID=g14071.t3.CDS7;Parent=g14071.t3;
NC_088782.1_Calliphora_vicina_chromosome_3,_idCalVici1.1,_whole_genome_shotgun_sequence	AUGUSTUS	exon	127079836	127080390	.	+	.	ID=g14071.t3.exon7;Parent=g14071.t3;
NC_088782.1_Calliphora_vicina_chromosome_3,_idCalVici1.1,_whole_genome_shotgun_sequence	AUGUSTUS	intron	127080391	127080457	1	+	.	ID=g14071.t3.intron7;Parent=g14071.t3;
NC_088782.1_Calliphora_vicina_chromosome_3,_idCalVici1.1,_whole_genome_shotgun_sequence	AUGUSTUS	CDS	127080458	127080580	1	+	0	ID=g14071.t3.CDS8;Parent=g14071.t3;
NC_088782.1_Calliphora_vicina_chromosome_3,_idCalVici1.1,_whole_genome_shotgun_sequence	AUGUSTUS	exon	127080458	127080580	.	+	.	ID=g14071.t3.exon8;Parent=g14071.t3;
NC_088782.1_Calliphora_vicina_chromosome_3,_idCalVici1.1,_whole_genome_shotgun_sequence	AUGUSTUS	intron	127080581	127083815	1	+	.	ID=g14071.t3.intron8;Parent=g14071.t3;
NC_088782.1_Calliphora_vicina_chromosome_3,_idCalVici1.1,_whole_genome_shotgun_sequence	AUGUSTUS	CDS	127083816	127084055	1	+	0	ID=g14071.t3.CDS9;Parent=g14071.t3;
NC_088782.1_Calliphora_vicina_chromosome_3,_idCalVici1.1,_whole_genome_shotgun_sequence	AUGUSTUS	exon	127083816	127084055	.	+	.	ID=g14071.t3.exon9;Parent=g14071.t3;
NC_088782.1_Calliphora_vicina_chromosome_3,_idCalVici1.1,_whole_genome_shotgun_sequence	AUGUSTUS	stop_codon	127084053	127084055	.	+	0	ID=g14071.t3.stop1;Parent=g14071.t3;
NC_088782.1_Calliphora_vicina_chromosome_3,_idCalVici1.1,_whole_genome_shotgun_sequence	AUGUSTUS	gene	127087273	127096754	.	+	.	ID=g14072;
NC_088782.1_Calliphora_vicina_chromosome_3,_idCalVici1.1,_whole_genome_shotgun_sequence	AUGUSTUS	mRNA	127087273	127096754	0.58	+	.	ID=g14072.t1;Parent=g14072;
NC_088782.1_Calliphora_vicina_chromosome_3,_idCalVici1.1,_whole_genome_shotgun_sequence	AUGUSTUS	start_codon	127087273	127087275	.	+	0	ID=g14072.t1.start1;Parent=g14072.t1;
NC_088782.1_Calliphora_vicina_chromosome_3,_idCalVici1.1,_whole_genome_shotgun_sequence	AUGUSTUS	CDS	127087273	127087365	1	+	0	ID=g14072.t1.CDS1;Parent=g14072.t1;
NC_088782.1_Calliphora_vicina_chromosome_3,_idCalVici1.1,_whole_genome_shotgun_sequence	AUGUSTUS	exon	127087273	127087365	.	+	.	ID=g14072.t1.exon1;Parent=g14072.t1;
NC_088782.1_Calliphora_vicina_chromosome_3,_idCalVici1.1,_whole_genome_shotgun_sequence	AUGUSTUS	intron	127087366	127087517	1	+	.	ID=g14072.t1.intron1;Parent=g14072.t1;
NC_088782.1_Calliphora_vicina_chromosome_3,_idCalVici1.1,_whole_genome_shotgun_sequence	AUGUSTUS	CDS	127087518	127087638	1	+	0	ID=g14072.t1.CDS2;Parent=g14072.t1;
NC_088782.1_Calliphora_vicina_chromosome_3,_idCalVici1.1,_whole_genome_shotgun_sequence	AUGUSTUS	exon	127087518	127087638	.	+	.	ID=g14072.t1.exon2;Parent=g14072.t1;
NC_088782.1_Calliphora_vicina_chromosome_3,_idCalVici1.1,_whole_genome_shotgun_sequence	AUGUSTUS	intron	127087639	127090991	1	+	.	ID=g14072.t1.intron2;Parent=g14072.t1;
NC_088782.1_Calliphora_vicina_chromosome_3,_idCalVici1.1,_whole_genome_shotgun_sequence	AUGUSTUS	CDS	127090992	127091095	1	+	2	ID=g14072.t1.CDS3;Parent=g14072.t1;
NC_088782.1_Calliphora_vicina_chromosome_3,_idCalVici1.1,_whole_genome_shotgun_sequence	AUGUSTUS	exon	127090992	127091095	.	+	.	ID=g14072.t1.exon3;Parent=g14072.t1;
NC_088782.1_Calliphora_vicina_chromosome_3,_idCalVici1.1,_whole_genome_shotgun_sequence	AUGUSTUS	intron	127091096	127091169	1	+	.	ID=g14072.t1.intron3;Parent=g14072.t1;
NC_088782.1_Calliphora_vicina_chromosome_3,_idCalVici1.1,_whole_genome_shotgun_sequence	AUGUSTUS	CDS	127091170	127091284	1	+	0	ID=g14072.t1.CDS4;Parent=g14072.t1;
NC_088782.1_Calliphora_vicina_chromosome_3,_idCalVici1.1,_whole_genome_shotgun_sequence	AUGUSTUS	exon	127091170	127091284	.	+	.	ID=g14072.t1.exon4;Parent=g14072.t1;
NC_088782.1_Calliphora_vicina_chromosome_3,_idCalVici1.1,_whole_genome_shotgun_sequence	AUGUSTUS	intron	127091285	127091347	1	+	.	ID=g14072.t1.intron4;Parent=g14072.t1;
NC_088782.1_Calliphora_vicina_chromosome_3,_idCalVici1.1,_whole_genome_shotgun_sequence	AUGUSTUS	CDS	127091348	127092370	1	+	2	ID=g14072.t1.CDS5;Parent=g14072.t1;
NC_088782.1_Calliphora_vicina_chromosome_3,_idCalVici1.1,_whole_genome_shotgun_sequence	AUGUSTUS	exon	127091348	127092370	.	+	.	ID=g14072.t1.exon5;Parent=g14072.t1;
NC_088782.1_Calliphora_vicina_chromosome_3,_idCalVici1.1,_whole_genome_shotgun_sequence	AUGUSTUS	intron	127092371	127092464	1	+	.	ID=g14072.t1.intron5;Parent=g14072.t1;
NC_088782.1_Calliphora_vicina_chromosome_3,_idCalVici1.1,_whole_genome_shotgun_sequence	AUGUSTUS	CDS	127092465	127092580	1	+	2	ID=g14072.t1.CDS6;Parent=g14072.t1;
NC_088782.1_Calliphora_vicina_chromosome_3,_idCalVici1.1,_whole_genome_shotgun_sequence	AUGUSTUS	exon	127092465	127092580	.	+	.	ID=g14072.t1.exon6;Parent=g14072.t1;
NC_088782.1_Calliphora_vicina_chromosome_3,_idCalVici1.1,_whole_genome_shotgun_sequence	AUGUSTUS	intron	127092581	127094013	1	+	.	ID=g14072.t1.intron6;Parent=g14072.t1;
NC_088782.1_Calliphora_vicina_chromosome_3,_idCalVici1.1,_whole_genome_shotgun_sequence	AUGUSTUS	CDS	127094014	127094470	1	+	0	ID=g14072.t1.CDS7;Parent=g14072.t1;
NC_088782.1_Calliphora_vicina_chromosome_3,_idCalVici1.1,_whole_genome_shotgun_sequence	AUGUSTUS	exon	127094014	127094470	.	+	.	ID=g14072.t1.exon7;Parent=g14072.t1;
NC_088782.1_Calliphora_vicina_chromosome_3,_idCalVici1.1,_whole_genome_shotgun_sequence	AUGUSTUS	intron	127094471	127094538	1	+	.	ID=g14072.t1.intron7;Parent=g14072.t1;
NC_088782.1_Calliphora_vicina_chromosome_3,_idCalVici1.1,_whole_genome_shotgun_sequence	AUGUSTUS	CDS	127094539	127094738	1	+	2	ID=g14072.t1.CDS8;Parent=g14072.t1;
NC_088782.1_Calliphora_vicina_chromosome_3,_idCalVici1.1,_whole_genome_shotgun_sequence	AUGUSTUS	exon	127094539	127094738	.	+	.	ID=g14072.t1.exon8;Parent=g14072.t1;
NC_088782.1_Calliphora_vicina_chromosome_3,_idCalVici1.1,_whole_genome_shotgun_sequence	AUGUSTUS	intron	127094739	127095822	1	+	.	ID=g14072.t1.intron8;Parent=g14072.t1;
NC_088782.1_Calliphora_vicina_chromosome_3,_idCalVici1.1,_whole_genome_shotgun_sequence	AUGUSTUS	CDS	127095823	127096022	1	+	0	ID=g14072.t1.CDS9;Parent=g14072.t1;
NC_088782.1_Calliphora_vicina_chromosome_3,_idCalVici1.1,_whole_genome_shotgun_sequence	AUGUSTUS	exon	127095823	127096022	.	+	.	ID=g14072.t1.exon9;Parent=g14072.t1;
NC_088782.1_Calliphora_vicina_chromosome_3,_idCalVici1.1,_whole_genome_shotgun_sequence	AUGUSTUS	intron	127096023	127096093	1	+	.	ID=g14072.t1.intron9;Parent=g14072.t1;
NC_088782.1_Calliphora_vicina_chromosome_3,_idCalVici1.1,_whole_genome_shotgun_sequence	AUGUSTUS	CDS	127096094	127096517	1	+	1	ID=g14072.t1.CDS10;Parent=g14072.t1;
NC_088782.1_Calliphora_vicina_chromosome_3,_idCalVici1.1,_whole_genome_shotgun_sequence	AUGUSTUS	exon	127096094	127096517	.	+	.	ID=g14072.t1.exon10;Parent=g14072.t1;
NC_088782.1_Calliphora_vicina_chromosome_3,_idCalVici1.1,_whole_genome_shotgun_sequence	AUGUSTUS	intron	127096518	127096703	0.58	+	.	ID=g14072.t1.intron10;Parent=g14072.t1;
NC_088782.1_Calliphora_vicina_chromosome_3,_idCalVici1.1,_whole_genome_shotgun_sequence	AUGUSTUS	CDS	127096704	127096754	0.58	+	0	ID=g14072.t1.CDS11;Parent=g14072.t1;
NC_088782.1_Calliphora_vicina_chromosome_3,_idCalVici1.1,_whole_genome_shotgun_sequence	AUGUSTUS	exon	127096704	127096754	.	+	.	ID=g14072.t1.exon11;Parent=g14072.t1;
NC_088782.1_Calliphora_vicina_chromosome_3,_idCalVici1.1,_whole_genome_shotgun_sequence	AUGUSTUS	stop_codon	127096752	127096754	.	+	0	ID=g14072.t1.stop1;Parent=g14072.t1;
NC_088782.1_Calliphora_vicina_chromosome_3,_idCalVici1.1,_whole_genome_shotgun_sequence	AUGUSTUS	gene	127102949	127107081	.	+	.	ID=g14073;
NC_088782.1_Calliphora_vicina_chromosome_3,_idCalVici1.1,_whole_genome_shotgun_sequence	AUGUSTUS	mRNA	127102949	127107081	1	+	.	ID=g14073.t1;Parent=g14073;
NC_088782.1_Calliphora_vicina_chromosome_3,_idCalVici1.1,_whole_genome_shotgun_sequence	AUGUSTUS	start_codon	127102949	127102951	.	+	0	ID=g14073.t1.start1;Parent=g14073.t1;
NC_088782.1_Calliphora_vicina_chromosome_3,_idCalVici1.1,_whole_genome_shotgun_sequence	AUGUSTUS	CDS	127102949	127105672	1	+	0	ID=g14073.t1.CDS1;Parent=g14073.t1;
NC_088782.1_Calliphora_vicina_chromosome_3,_idCalVici1.1,_whole_genome_shotgun_sequence	AUGUSTUS	exon	127102949	127105672	.	+	.	ID=g14073.t1.exon1;Parent=g14073.t1;
NC_088782.1_Calliphora_vicina_chromosome_3,_idCalVici1.1,_whole_genome_shotgun_sequence	AUGUSTUS	intron	127105673	127106508	1	+	.	ID=g14073.t1.intron1;Parent=g14073.t1;
NC_088782.1_Calliphora_vicina_chromosome_3,_idCalVici1.1,_whole_genome_shotgun_sequence	AUGUSTUS	CDS	127106509	127107081	1	+	0	ID=g14073.t1.CDS2;Parent=g14073.t1;
NC_088782.1_Calliphora_vicina_chromosome_3,_idCalVici1.1,_whole_genome_shotgun_sequence	AUGUSTUS	exon	127106509	127107081	.	+	.	ID=g14073.t1.exon2;Parent=g14073.t1;
NC_088782.1_Calliphora_vicina_chromosome_3,_idCalVici1.1,_whole_genome_shotgun_sequence	AUGUSTUS	stop_codon	127107079	127107081	.	+	0	ID=g14073.t1.stop1;Parent=g14073.t1;
NC_088782.1_Calliphora_vicina_chromosome_3,_idCalVici1.1,_whole_genome_shotgun_sequence	AUGUSTUS	gene	127110776	127114672	.	+	.	ID=g14074;
NC_088782.1_Calliphora_vicina_chromosome_3,_idCalVici1.1,_whole_genome_shotgun_sequence	AUGUSTUS	mRNA	127110776	127114672	1	+	.	ID=g14074.t1;Parent=g14074;
NC_088782.1_Calliphora_vicina_chromosome_3,_idCalVici1.1,_whole_genome_shotgun_sequence	AUGUSTUS	start_codon	127110776	127110778	.	+	0	ID=g14074.t1.start1;Parent=g14074.t1;
NC_088782.1_Calliphora_vicina_chromosome_3,_idCalVici1.1,_whole_genome_shotgun_sequence	AUGUSTUS	CDS	127110776	127110899	1	+	0	ID=g14074.t1.CDS1;Parent=g14074.t1;
NC_088782.1_Calliphora_vicina_chromosome_3,_idCalVici1.1,_whole_genome_shotgun_sequence	AUGUSTUS	exon	127110776	127110899	.	+	.	ID=g14074.t1.exon1;Parent=g14074.t1;
NC_088782.1_Calliphora_vicina_chromosome_3,_idCalVici1.1,_whole_genome_shotgun_sequence	AUGUSTUS	intron	127110900	127110969	1	+	.	ID=g14074.t1.intron1;Parent=g14074.t1;
NC_088782.1_Calliphora_vicina_chromosome_3,_idCalVici1.1,_whole_genome_shotgun_sequence	AUGUSTUS	CDS	127110970	127111157	1	+	2	ID=g14074.t1.CDS2;Parent=g14074.t1;
NC_088782.1_Calliphora_vicina_chromosome_3,_idCalVici1.1,_whole_genome_shotgun_sequence	AUGUSTUS	exon	127110970	127111157	.	+	.	ID=g14074.t1.exon2;Parent=g14074.t1;
NC_088782.1_Calliphora_vicina_chromosome_3,_idCalVici1.1,_whole_genome_shotgun_sequence	AUGUSTUS	intron	127111158	127111219	1	+	.	ID=g14074.t1.intron2;Parent=g14074.t1;
NC_088782.1_Calliphora_vicina_chromosome_3,_idCalVici1.1,_whole_genome_shotgun_sequence	AUGUSTUS	CDS	127111220	127114672	1	+	0	ID=g14074.t1.CDS3;Parent=g14074.t1;
NC_088782.1_Calliphora_vicina_chromosome_3,_idCalVici1.1,_whole_genome_shotgun_sequence	AUGUSTUS	exon	127111220	127114672	.	+	.	ID=g14074.t1.exon3;Parent=g14074.t1;
NC_088782.1_Calliphora_vicina_chromosome_3,_idCalVici1.1,_whole_genome_shotgun_sequence	AUGUSTUS	stop_codon	127114670	127114672	.	+	0	ID=g14074.t1.stop1;Parent=g14074.t1;
NC_088782.1_Calliphora_vicina_chromosome_3,_idCalVici1.1,_whole_genome_shotgun_sequence	AUGUSTUS	gene	127154734	127163322	.	-	.	ID=g14075;
NC_088782.1_Calliphora_vicina_chromosome_3,_idCalVici1.1,_whole_genome_shotgun_sequence	AUGUSTUS	mRNA	127154734	127163322	1	-	.	ID=g14075.t1;Parent=g14075;
NC_088782.1_Calliphora_vicina_chromosome_3,_idCalVici1.1,_whole_genome_shotgun_sequence	AUGUSTUS	stop_codon	127154734	127154736	.	-	0	ID=g14075.t1.stop1;Parent=g14075.t1;
NC_088782.1_Calliphora_vicina_chromosome_3,_idCalVici1.1,_whole_genome_shotgun_sequence	AUGUSTUS	CDS	127154734	127155274	1	-	1	ID=g14075.t1.CDS1;Parent=g14075.t1;
NC_088782.1_Calliphora_vicina_chromosome_3,_idCalVici1.1,_whole_genome_shotgun_sequence	AUGUSTUS	exon	127154734	127155274	.	-	.	ID=g14075.t1.exon1;Parent=g14075.t1;
NC_088782.1_Calliphora_vicina_chromosome_3,_idCalVici1.1,_whole_genome_shotgun_sequence	AUGUSTUS	intron	127155275	127162789	1	-	.	ID=g14075.t1.intron1;Parent=g14075.t1;
NC_088782.1_Calliphora_vicina_chromosome_3,_idCalVici1.1,_whole_genome_shotgun_sequence	AUGUSTUS	CDS	127162790	127163322	1	-	0	ID=g14075.t1.CDS2;Parent=g14075.t1;
NC_088782.1_Calliphora_vicina_chromosome_3,_idCalVici1.1,_whole_genome_shotgun_sequence	AUGUSTUS	exon	127162790	127163322	.	-	.	ID=g14075.t1.exon2;Parent=g14075.t1;
NC_088782.1_Calliphora_vicina_chromosome_3,_idCalVici1.1,_whole_genome_shotgun_sequence	AUGUSTUS	start_codon	127163320	127163322	.	-	0	ID=g14075.t1.start1;Parent=g14075.t1;
NC_088782.1_Calliphora_vicina_chromosome_3,_idCalVici1.1,_whole_genome_shotgun_sequence	AUGUSTUS	gene	127171743	127172114	.	-	.	ID=g14076;
NC_088782.1_Calliphora_vicina_chromosome_3,_idCalVici1.1,_whole_genome_shotgun_sequence	AUGUSTUS	mRNA	127171743	127172114	0.99	-	.	ID=g14076.t1;Parent=g14076;
NC_088782.1_Calliphora_vicina_chromosome_3,_idCalVici1.1,_whole_genome_shotgun_sequence	AUGUSTUS	stop_codon	127171743	127171745	.	-	0	ID=g14076.t1.stop1;Parent=g14076.t1;
NC_088782.1_Calliphora_vicina_chromosome_3,_idCalVici1.1,_whole_genome_shotgun_sequence	AUGUSTUS	CDS	127171743	127172114	0.99	-	0	ID=g14076.t1.CDS1;Parent=g14076.t1;
NC_088782.1_Calliphora_vicina_chromosome_3,_idCalVici1.1,_whole_genome_shotgun_sequence	AUGUSTUS	exon	127171743	127172114	.	-	.	ID=g14076.t1.exon1;Parent=g14076.t1;
NC_088782.1_Calliphora_vicina_chromosome_3,_idCalVici1.1,_whole_genome_shotgun_sequence	AUGUSTUS	start_codon	127172112	127172114	.	-	0	ID=g14076.t1.start1;Parent=g14076.t1;
NC_088782.1_Calliphora_vicina_chromosome_3,_idCalVici1.1,_whole_genome_shotgun_sequence	AUGUSTUS	gene	127192477	127239427	.	-	.	ID=g14077;
NC_088782.1_Calliphora_vicina_chromosome_3,_idCalVici1.1,_whole_genome_shotgun_sequence	AUGUSTUS	mRNA	127192477	127239427	1	-	.	ID=g14077.t1;Parent=g14077;
NC_088782.1_Calliphora_vicina_chromosome_3,_idCalVici1.1,_whole_genome_shotgun_sequence	AUGUSTUS	stop_codon	127192477	127192479	.	-	0	ID=g14077.t1.stop1;Parent=g14077.t1;
NC_088782.1_Calliphora_vicina_chromosome_3,_idCalVici1.1,_whole_genome_shotgun_sequence	AUGUSTUS	CDS	127192477	127193109	1	-	0	ID=g14077.t1.CDS1;Parent=g14077.t1;
NC_088782.1_Calliphora_vicina_chromosome_3,_idCalVici1.1,_whole_genome_shotgun_sequence	AUGUSTUS	exon	127192477	127193109	.	-	.	ID=g14077.t1.exon1;Parent=g14077.t1;
NC_088782.1_Calliphora_vicina_chromosome_3,_idCalVici1.1,_whole_genome_shotgun_sequence	AUGUSTUS	intron	127193110	127203249	1	-	.	ID=g14077.t1.intron1;Parent=g14077.t1;
NC_088782.1_Calliphora_vicina_chromosome_3,_idCalVici1.1,_whole_genome_shotgun_sequence	AUGUSTUS	CDS	127203250	127203341	1	-	2	ID=g14077.t1.CDS2;Parent=g14077.t1;
NC_088782.1_Calliphora_vicina_chromosome_3,_idCalVici1.1,_whole_genome_shotgun_sequence	AUGUSTUS	exon	127203250	127203341	.	-	.	ID=g14077.t1.exon2;Parent=g14077.t1;
NC_088782.1_Calliphora_vicina_chromosome_3,_idCalVici1.1,_whole_genome_shotgun_sequence	AUGUSTUS	intron	127203342	127210218	1	-	.	ID=g14077.t1.intron2;Parent=g14077.t1;
NC_088782.1_Calliphora_vicina_chromosome_3,_idCalVici1.1,_whole_genome_shotgun_sequence	AUGUSTUS	CDS	127210219	127210346	1	-	1	ID=g14077.t1.CDS3;Parent=g14077.t1;
NC_088782.1_Calliphora_vicina_chromosome_3,_idCalVici1.1,_whole_genome_shotgun_sequence	AUGUSTUS	exon	127210219	127210346	.	-	.	ID=g14077.t1.exon3;Parent=g14077.t1;
NC_088782.1_Calliphora_vicina_chromosome_3,_idCalVici1.1,_whole_genome_shotgun_sequence	AUGUSTUS	intron	127210347	127210409	1	-	.	ID=g14077.t1.intron3;Parent=g14077.t1;
NC_088782.1_Calliphora_vicina_chromosome_3,_idCalVici1.1,_whole_genome_shotgun_sequence	AUGUSTUS	CDS	127210410	127210476	1	-	2	ID=g14077.t1.CDS4;Parent=g14077.t1;
NC_088782.1_Calliphora_vicina_chromosome_3,_idCalVici1.1,_whole_genome_shotgun_sequence	AUGUSTUS	exon	127210410	127210476	.	-	.	ID=g14077.t1.exon4;Parent=g14077.t1;
NC_088782.1_Calliphora_vicina_chromosome_3,_idCalVici1.1,_whole_genome_shotgun_sequence	AUGUSTUS	intron	127210477	127238478	1	-	.	ID=g14077.t1.intron4;Parent=g14077.t1;
NC_088782.1_Calliphora_vicina_chromosome_3,_idCalVici1.1,_whole_genome_shotgun_sequence	AUGUSTUS	CDS	127238479	127238642	1	-	1	ID=g14077.t1.CDS5;Parent=g14077.t1;
NC_088782.1_Calliphora_vicina_chromosome_3,_idCalVici1.1,_whole_genome_shotgun_sequence	AUGUSTUS	exon	127238479	127238642	.	-	.	ID=g14077.t1.exon5;Parent=g14077.t1;
NC_088782.1_Calliphora_vicina_chromosome_3,_idCalVici1.1,_whole_genome_shotgun_sequence	AUGUSTUS	intron	127238643	127238702	1	-	.	ID=g14077.t1.intron5;Parent=g14077.t1;
NC_088782.1_Calliphora_vicina_chromosome_3,_idCalVici1.1,_whole_genome_shotgun_sequence	AUGUSTUS	CDS	127238703	127239427	1	-	0	ID=g14077.t1.CDS6;Parent=g14077.t1;
NC_088782.1_Calliphora_vicina_chromosome_3,_idCalVici1.1,_whole_genome_shotgun_sequence	AUGUSTUS	exon	127238703	127239427	.	-	.	ID=g14077.t1.exon6;Parent=g14077.t1;
NC_088782.1_Calliphora_vicina_chromosome_3,_idCalVici1.1,_whole_genome_shotgun_sequence	AUGUSTUS	start_codon	127239425	127239427	.	-	0	ID=g14077.t1.start1;Parent=g14077.t1;
NC_088782.1_Calliphora_vicina_chromosome_3,_idCalVici1.1,_whole_genome_shotgun_sequence	GeneMark.hmm3	mRNA	127192477	127193091	.	-	.	ID=g14077.t2;Parent=g14077;
NC_088782.1_Calliphora_vicina_chromosome_3,_idCalVici1.1,_whole_genome_shotgun_sequence	GeneMark.hmm3	CDS	127192477	127193091	.	-	0	ID=g14077.t2.CDS1;Parent=g14077.t2;
NC_088782.1_Calliphora_vicina_chromosome_3,_idCalVici1.1,_whole_genome_shotgun_sequence	GeneMark.hmm3	exon	127192477	127193091	.	-	0	ID=g14077.t2.exon1;Parent=g14077.t2;
NC_088782.1_Calliphora_vicina_chromosome_3,_idCalVici1.1,_whole_genome_shotgun_sequence	AUGUSTUS	gene	127332996	127337914	.	+	.	ID=g14078;
NC_088782.1_Calliphora_vicina_chromosome_3,_idCalVici1.1,_whole_genome_shotgun_sequence	AUGUSTUS	mRNA	127332996	127337914	0.19	+	.	ID=g14078.t1;Parent=g14078;
NC_088782.1_Calliphora_vicina_chromosome_3,_idCalVici1.1,_whole_genome_shotgun_sequence	AUGUSTUS	start_codon	127332996	127332998	.	+	0	ID=g14078.t1.start1;Parent=g14078.t1;
NC_088782.1_Calliphora_vicina_chromosome_3,_idCalVici1.1,_whole_genome_shotgun_sequence	AUGUSTUS	CDS	127332996	127333051	0.24	+	0	ID=g14078.t1.CDS1;Parent=g14078.t1;
NC_088782.1_Calliphora_vicina_chromosome_3,_idCalVici1.1,_whole_genome_shotgun_sequence	AUGUSTUS	exon	127332996	127333051	.	+	.	ID=g14078.t1.exon1;Parent=g14078.t1;
NC_088782.1_Calliphora_vicina_chromosome_3,_idCalVici1.1,_whole_genome_shotgun_sequence	AUGUSTUS	intron	127333052	127333121	0.23	+	.	ID=g14078.t1.intron1;Parent=g14078.t1;
NC_088782.1_Calliphora_vicina_chromosome_3,_idCalVici1.1,_whole_genome_shotgun_sequence	AUGUSTUS	CDS	127333122	127333224	0.22	+	1	ID=g14078.t1.CDS2;Parent=g14078.t1;
NC_088782.1_Calliphora_vicina_chromosome_3,_idCalVici1.1,_whole_genome_shotgun_sequence	AUGUSTUS	exon	127333122	127333224	.	+	.	ID=g14078.t1.exon2;Parent=g14078.t1;
NC_088782.1_Calliphora_vicina_chromosome_3,_idCalVici1.1,_whole_genome_shotgun_sequence	AUGUSTUS	intron	127333225	127337731	0.38	+	.	ID=g14078.t1.intron2;Parent=g14078.t1;
NC_088782.1_Calliphora_vicina_chromosome_3,_idCalVici1.1,_whole_genome_shotgun_sequence	AUGUSTUS	CDS	127337732	127337914	0.43	+	0	ID=g14078.t1.CDS3;Parent=g14078.t1;
NC_088782.1_Calliphora_vicina_chromosome_3,_idCalVici1.1,_whole_genome_shotgun_sequence	AUGUSTUS	exon	127337732	127337914	.	+	.	ID=g14078.t1.exon3;Parent=g14078.t1;
NC_088782.1_Calliphora_vicina_chromosome_3,_idCalVici1.1,_whole_genome_shotgun_sequence	AUGUSTUS	stop_codon	127337912	127337914	.	+	0	ID=g14078.t1.stop1;Parent=g14078.t1;
NC_088782.1_Calliphora_vicina_chromosome_3,_idCalVici1.1,_whole_genome_shotgun_sequence	AUGUSTUS	gene	127403533	127404726	.	-	.	ID=g14079;
NC_088782.1_Calliphora_vicina_chromosome_3,_idCalVici1.1,_whole_genome_shotgun_sequence	AUGUSTUS	mRNA	127403533	127404726	1	-	.	ID=g14079.t1;Parent=g14079;
NC_088782.1_Calliphora_vicina_chromosome_3,_idCalVici1.1,_whole_genome_shotgun_sequence	AUGUSTUS	stop_codon	127403533	127403535	.	-	0	ID=g14079.t1.stop1;Parent=g14079.t1;
NC_088782.1_Calliphora_vicina_chromosome_3,_idCalVici1.1,_whole_genome_shotgun_sequence	AUGUSTUS	CDS	127403533	127404726	1	-	0	ID=g14079.t1.CDS1;Parent=g14079.t1;
NC_088782.1_Calliphora_vicina_chromosome_3,_idCalVici1.1,_whole_genome_shotgun_sequence	AUGUSTUS	exon	127403533	127404726	.	-	.	ID=g14079.t1.exon1;Parent=g14079.t1;
NC_088782.1_Calliphora_vicina_chromosome_3,_idCalVici1.1,_whole_genome_shotgun_sequence	AUGUSTUS	start_codon	127404724	127404726	.	-	0	ID=g14079.t1.start1;Parent=g14079.t1;
NC_088782.1_Calliphora_vicina_chromosome_3,_idCalVici1.1,_whole_genome_shotgun_sequence	AUGUSTUS	gene	127429697	127445740	.	+	.	ID=g14080;
NC_088782.1_Calliphora_vicina_chromosome_3,_idCalVici1.1,_whole_genome_shotgun_sequence	AUGUSTUS	mRNA	127429697	127445740	1	+	.	ID=g14080.t1;Parent=g14080;
NC_088782.1_Calliphora_vicina_chromosome_3,_idCalVici1.1,_whole_genome_shotgun_sequence	AUGUSTUS	start_codon	127429697	127429699	.	+	0	ID=g14080.t1.start1;Parent=g14080.t1;
NC_088782.1_Calliphora_vicina_chromosome_3,_idCalVici1.1,_whole_genome_shotgun_sequence	AUGUSTUS	CDS	127429697	127430159	1	+	0	ID=g14080.t1.CDS1;Parent=g14080.t1;
NC_088782.1_Calliphora_vicina_chromosome_3,_idCalVici1.1,_whole_genome_shotgun_sequence	AUGUSTUS	exon	127429697	127430159	.	+	.	ID=g14080.t1.exon1;Parent=g14080.t1;
NC_088782.1_Calliphora_vicina_chromosome_3,_idCalVici1.1,_whole_genome_shotgun_sequence	AUGUSTUS	intron	127430160	127434608	1	+	.	ID=g14080.t1.intron1;Parent=g14080.t1;
NC_088782.1_Calliphora_vicina_chromosome_3,_idCalVici1.1,_whole_genome_shotgun_sequence	AUGUSTUS	CDS	127434609	127434787	1	+	2	ID=g14080.t1.CDS2;Parent=g14080.t1;
NC_088782.1_Calliphora_vicina_chromosome_3,_idCalVici1.1,_whole_genome_shotgun_sequence	AUGUSTUS	exon	127434609	127434787	.	+	.	ID=g14080.t1.exon2;Parent=g14080.t1;
NC_088782.1_Calliphora_vicina_chromosome_3,_idCalVici1.1,_whole_genome_shotgun_sequence	AUGUSTUS	intron	127434788	127440799	1	+	.	ID=g14080.t1.intron2;Parent=g14080.t1;
NC_088782.1_Calliphora_vicina_chromosome_3,_idCalVici1.1,_whole_genome_shotgun_sequence	AUGUSTUS	CDS	127440800	127440973	1	+	0	ID=g14080.t1.CDS3;Parent=g14080.t1;
NC_088782.1_Calliphora_vicina_chromosome_3,_idCalVici1.1,_whole_genome_shotgun_sequence	AUGUSTUS	exon	127440800	127440973	.	+	.	ID=g14080.t1.exon3;Parent=g14080.t1;
NC_088782.1_Calliphora_vicina_chromosome_3,_idCalVici1.1,_whole_genome_shotgun_sequence	AUGUSTUS	intron	127440974	127441040	1	+	.	ID=g14080.t1.intron3;Parent=g14080.t1;
NC_088782.1_Calliphora_vicina_chromosome_3,_idCalVici1.1,_whole_genome_shotgun_sequence	AUGUSTUS	CDS	127441041	127441159	1	+	0	ID=g14080.t1.CDS4;Parent=g14080.t1;
NC_088782.1_Calliphora_vicina_chromosome_3,_idCalVici1.1,_whole_genome_shotgun_sequence	AUGUSTUS	exon	127441041	127441159	.	+	.	ID=g14080.t1.exon4;Parent=g14080.t1;
NC_088782.1_Calliphora_vicina_chromosome_3,_idCalVici1.1,_whole_genome_shotgun_sequence	AUGUSTUS	intron	127441160	127441221	1	+	.	ID=g14080.t1.intron4;Parent=g14080.t1;
NC_088782.1_Calliphora_vicina_chromosome_3,_idCalVici1.1,_whole_genome_shotgun_sequence	AUGUSTUS	CDS	127441222	127441347	1	+	1	ID=g14080.t1.CDS5;Parent=g14080.t1;
NC_088782.1_Calliphora_vicina_chromosome_3,_idCalVici1.1,_whole_genome_shotgun_sequence	AUGUSTUS	exon	127441222	127441347	.	+	.	ID=g14080.t1.exon5;Parent=g14080.t1;
NC_088782.1_Calliphora_vicina_chromosome_3,_idCalVici1.1,_whole_genome_shotgun_sequence	AUGUSTUS	intron	127441348	127441413	1	+	.	ID=g14080.t1.intron5;Parent=g14080.t1;
NC_088782.1_Calliphora_vicina_chromosome_3,_idCalVici1.1,_whole_genome_shotgun_sequence	AUGUSTUS	CDS	127441414	127441590	1	+	1	ID=g14080.t1.CDS6;Parent=g14080.t1;
NC_088782.1_Calliphora_vicina_chromosome_3,_idCalVici1.1,_whole_genome_shotgun_sequence	AUGUSTUS	exon	127441414	127441590	.	+	.	ID=g14080.t1.exon6;Parent=g14080.t1;
NC_088782.1_Calliphora_vicina_chromosome_3,_idCalVici1.1,_whole_genome_shotgun_sequence	AUGUSTUS	intron	127441591	127441655	1	+	.	ID=g14080.t1.intron6;Parent=g14080.t1;
NC_088782.1_Calliphora_vicina_chromosome_3,_idCalVici1.1,_whole_genome_shotgun_sequence	AUGUSTUS	CDS	127441656	127441791	1	+	1	ID=g14080.t1.CDS7;Parent=g14080.t1;
NC_088782.1_Calliphora_vicina_chromosome_3,_idCalVici1.1,_whole_genome_shotgun_sequence	AUGUSTUS	exon	127441656	127441791	.	+	.	ID=g14080.t1.exon7;Parent=g14080.t1;
NC_088782.1_Calliphora_vicina_chromosome_3,_idCalVici1.1,_whole_genome_shotgun_sequence	AUGUSTUS	intron	127441792	127445389	1	+	.	ID=g14080.t1.intron7;Parent=g14080.t1;
NC_088782.1_Calliphora_vicina_chromosome_3,_idCalVici1.1,_whole_genome_shotgun_sequence	AUGUSTUS	CDS	127445390	127445740	1	+	0	ID=g14080.t1.CDS8;Parent=g14080.t1;
NC_088782.1_Calliphora_vicina_chromosome_3,_idCalVici1.1,_whole_genome_shotgun_sequence	AUGUSTUS	exon	127445390	127445740	.	+	.	ID=g14080.t1.exon8;Parent=g14080.t1;
NC_088782.1_Calliphora_vicina_chromosome_3,_idCalVici1.1,_whole_genome_shotgun_sequence	AUGUSTUS	stop_codon	127445738	127445740	.	+	0	ID=g14080.t1.stop1;Parent=g14080.t1;
NC_088782.1_Calliphora_vicina_chromosome_3,_idCalVici1.1,_whole_genome_shotgun_sequence	AUGUSTUS	gene	127446719	127450635	.	-	.	ID=g14081;
NC_088782.1_Calliphora_vicina_chromosome_3,_idCalVici1.1,_whole_genome_shotgun_sequence	AUGUSTUS	mRNA	127446719	127450635	1	-	.	ID=g14081.t1;Parent=g14081;
NC_088782.1_Calliphora_vicina_chromosome_3,_idCalVici1.1,_whole_genome_shotgun_sequence	AUGUSTUS	stop_codon	127446719	127446721	.	-	0	ID=g14081.t1.stop1;Parent=g14081.t1;
NC_088782.1_Calliphora_vicina_chromosome_3,_idCalVici1.1,_whole_genome_shotgun_sequence	AUGUSTUS	CDS	127446719	127447184	1	-	1	ID=g14081.t1.CDS1;Parent=g14081.t1;
NC_088782.1_Calliphora_vicina_chromosome_3,_idCalVici1.1,_whole_genome_shotgun_sequence	AUGUSTUS	exon	127446719	127447184	.	-	.	ID=g14081.t1.exon1;Parent=g14081.t1;
NC_088782.1_Calliphora_vicina_chromosome_3,_idCalVici1.1,_whole_genome_shotgun_sequence	AUGUSTUS	intron	127447185	127449797	1	-	.	ID=g14081.t1.intron1;Parent=g14081.t1;
NC_088782.1_Calliphora_vicina_chromosome_3,_idCalVici1.1,_whole_genome_shotgun_sequence	AUGUSTUS	CDS	127449798	127450376	1	-	1	ID=g14081.t1.CDS2;Parent=g14081.t1;
NC_088782.1_Calliphora_vicina_chromosome_3,_idCalVici1.1,_whole_genome_shotgun_sequence	AUGUSTUS	exon	127449798	127450376	.	-	.	ID=g14081.t1.exon2;Parent=g14081.t1;
NC_088782.1_Calliphora_vicina_chromosome_3,_idCalVici1.1,_whole_genome_shotgun_sequence	AUGUSTUS	intron	127450377	127450447	1	-	.	ID=g14081.t1.intron2;Parent=g14081.t1;
NC_088782.1_Calliphora_vicina_chromosome_3,_idCalVici1.1,_whole_genome_shotgun_sequence	AUGUSTUS	CDS	127450448	127450635	1	-	0	ID=g14081.t1.CDS3;Parent=g14081.t1;
NC_088782.1_Calliphora_vicina_chromosome_3,_idCalVici1.1,_whole_genome_shotgun_sequence	AUGUSTUS	exon	127450448	127450635	.	-	.	ID=g14081.t1.exon3;Parent=g14081.t1;
NC_088782.1_Calliphora_vicina_chromosome_3,_idCalVici1.1,_whole_genome_shotgun_sequence	AUGUSTUS	start_codon	127450633	127450635	.	-	0	ID=g14081.t1.start1;Parent=g14081.t1;
NC_088782.1_Calliphora_vicina_chromosome_3,_idCalVici1.1,_whole_genome_shotgun_sequence	AUGUSTUS	gene	127463817	127472148	.	-	.	ID=g14082;
NC_088782.1_Calliphora_vicina_chromosome_3,_idCalVici1.1,_whole_genome_shotgun_sequence	AUGUSTUS	mRNA	127463817	127472148	1	-	.	ID=g14082.t1;Parent=g14082;
NC_088782.1_Calliphora_vicina_chromosome_3,_idCalVici1.1,_whole_genome_shotgun_sequence	AUGUSTUS	stop_codon	127463817	127463819	.	-	0	ID=g14082.t1.stop1;Parent=g14082.t1;
NC_088782.1_Calliphora_vicina_chromosome_3,_idCalVici1.1,_whole_genome_shotgun_sequence	AUGUSTUS	CDS	127463817	127464375	1	-	1	ID=g14082.t1.CDS1;Parent=g14082.t1;
NC_088782.1_Calliphora_vicina_chromosome_3,_idCalVici1.1,_whole_genome_shotgun_sequence	AUGUSTUS	exon	127463817	127464375	.	-	.	ID=g14082.t1.exon1;Parent=g14082.t1;
NC_088782.1_Calliphora_vicina_chromosome_3,_idCalVici1.1,_whole_genome_shotgun_sequence	AUGUSTUS	intron	127464376	127471273	1	-	.	ID=g14082.t1.intron1;Parent=g14082.t1;
NC_088782.1_Calliphora_vicina_chromosome_3,_idCalVici1.1,_whole_genome_shotgun_sequence	AUGUSTUS	CDS	127471274	127472148	1	-	0	ID=g14082.t1.CDS2;Parent=g14082.t1;
NC_088782.1_Calliphora_vicina_chromosome_3,_idCalVici1.1,_whole_genome_shotgun_sequence	AUGUSTUS	exon	127471274	127472148	.	-	.	ID=g14082.t1.exon2;Parent=g14082.t1;
NC_088782.1_Calliphora_vicina_chromosome_3,_idCalVici1.1,_whole_genome_shotgun_sequence	AUGUSTUS	start_codon	127472146	127472148	.	-	0	ID=g14082.t1.start1;Parent=g14082.t1;
NC_088782.1_Calliphora_vicina_chromosome_3,_idCalVici1.1,_whole_genome_shotgun_sequence	AUGUSTUS	gene	127514149	127516264	.	-	.	ID=g14083;
NC_088782.1_Calliphora_vicina_chromosome_3,_idCalVici1.1,_whole_genome_shotgun_sequence	AUGUSTUS	mRNA	127514149	127516264	1	-	.	ID=g14083.t1;Parent=g14083;
NC_088782.1_Calliphora_vicina_chromosome_3,_idCalVici1.1,_whole_genome_shotgun_sequence	AUGUSTUS	stop_codon	127514149	127514151	.	-	0	ID=g14083.t1.stop1;Parent=g14083.t1;
NC_088782.1_Calliphora_vicina_chromosome_3,_idCalVici1.1,_whole_genome_shotgun_sequence	AUGUSTUS	CDS	127514149	127516040	1	-	2	ID=g14083.t1.CDS1;Parent=g14083.t1;
NC_088782.1_Calliphora_vicina_chromosome_3,_idCalVici1.1,_whole_genome_shotgun_sequence	AUGUSTUS	exon	127514149	127516040	.	-	.	ID=g14083.t1.exon1;Parent=g14083.t1;
NC_088782.1_Calliphora_vicina_chromosome_3,_idCalVici1.1,_whole_genome_shotgun_sequence	AUGUSTUS	intron	127516041	127516122	1	-	.	ID=g14083.t1.intron1;Parent=g14083.t1;
NC_088782.1_Calliphora_vicina_chromosome_3,_idCalVici1.1,_whole_genome_shotgun_sequence	AUGUSTUS	CDS	127516123	127516264	1	-	0	ID=g14083.t1.CDS2;Parent=g14083.t1;
NC_088782.1_Calliphora_vicina_chromosome_3,_idCalVici1.1,_whole_genome_shotgun_sequence	AUGUSTUS	exon	127516123	127516264	.	-	.	ID=g14083.t1.exon2;Parent=g14083.t1;
NC_088782.1_Calliphora_vicina_chromosome_3,_idCalVici1.1,_whole_genome_shotgun_sequence	AUGUSTUS	start_codon	127516262	127516264	.	-	0	ID=g14083.t1.start1;Parent=g14083.t1;
NC_088782.1_Calliphora_vicina_chromosome_3,_idCalVici1.1,_whole_genome_shotgun_sequence	AUGUSTUS	gene	127520523	127521974	.	+	.	ID=g14084;
NC_088782.1_Calliphora_vicina_chromosome_3,_idCalVici1.1,_whole_genome_shotgun_sequence	AUGUSTUS	mRNA	127520523	127521974	1	+	.	ID=g14084.t1;Parent=g14084;
NC_088782.1_Calliphora_vicina_chromosome_3,_idCalVici1.1,_whole_genome_shotgun_sequence	AUGUSTUS	start_codon	127520523	127520525	.	+	0	ID=g14084.t1.start1;Parent=g14084.t1;
NC_088782.1_Calliphora_vicina_chromosome_3,_idCalVici1.1,_whole_genome_shotgun_sequence	AUGUSTUS	CDS	127520523	127520558	1	+	0	ID=g14084.t1.CDS1;Parent=g14084.t1;
NC_088782.1_Calliphora_vicina_chromosome_3,_idCalVici1.1,_whole_genome_shotgun_sequence	AUGUSTUS	exon	127520523	127520558	.	+	.	ID=g14084.t1.exon1;Parent=g14084.t1;
NC_088782.1_Calliphora_vicina_chromosome_3,_idCalVici1.1,_whole_genome_shotgun_sequence	AUGUSTUS	intron	127520559	127520626	1	+	.	ID=g14084.t1.intron1;Parent=g14084.t1;
NC_088782.1_Calliphora_vicina_chromosome_3,_idCalVici1.1,_whole_genome_shotgun_sequence	AUGUSTUS	CDS	127520627	127521001	1	+	0	ID=g14084.t1.CDS2;Parent=g14084.t1;
NC_088782.1_Calliphora_vicina_chromosome_3,_idCalVici1.1,_whole_genome_shotgun_sequence	AUGUSTUS	exon	127520627	127521001	.	+	.	ID=g14084.t1.exon2;Parent=g14084.t1;
NC_088782.1_Calliphora_vicina_chromosome_3,_idCalVici1.1,_whole_genome_shotgun_sequence	AUGUSTUS	intron	127521002	127521100	1	+	.	ID=g14084.t1.intron2;Parent=g14084.t1;
NC_088782.1_Calliphora_vicina_chromosome_3,_idCalVici1.1,_whole_genome_shotgun_sequence	AUGUSTUS	CDS	127521101	127521257	1	+	0	ID=g14084.t1.CDS3;Parent=g14084.t1;
NC_088782.1_Calliphora_vicina_chromosome_3,_idCalVici1.1,_whole_genome_shotgun_sequence	AUGUSTUS	exon	127521101	127521257	.	+	.	ID=g14084.t1.exon3;Parent=g14084.t1;
NC_088782.1_Calliphora_vicina_chromosome_3,_idCalVici1.1,_whole_genome_shotgun_sequence	AUGUSTUS	intron	127521258	127521316	1	+	.	ID=g14084.t1.intron3;Parent=g14084.t1;
NC_088782.1_Calliphora_vicina_chromosome_3,_idCalVici1.1,_whole_genome_shotgun_sequence	AUGUSTUS	CDS	127521317	127521374	1	+	2	ID=g14084.t1.CDS4;Parent=g14084.t1;
NC_088782.1_Calliphora_vicina_chromosome_3,_idCalVici1.1,_whole_genome_shotgun_sequence	AUGUSTUS	exon	127521317	127521374	.	+	.	ID=g14084.t1.exon4;Parent=g14084.t1;
NC_088782.1_Calliphora_vicina_chromosome_3,_idCalVici1.1,_whole_genome_shotgun_sequence	AUGUSTUS	intron	127521375	127521439	1	+	.	ID=g14084.t1.intron4;Parent=g14084.t1;
NC_088782.1_Calliphora_vicina_chromosome_3,_idCalVici1.1,_whole_genome_shotgun_sequence	AUGUSTUS	CDS	127521440	127521974	1	+	1	ID=g14084.t1.CDS5;Parent=g14084.t1;
NC_088782.1_Calliphora_vicina_chromosome_3,_idCalVici1.1,_whole_genome_shotgun_sequence	AUGUSTUS	exon	127521440	127521974	.	+	.	ID=g14084.t1.exon5;Parent=g14084.t1;
NC_088782.1_Calliphora_vicina_chromosome_3,_idCalVici1.1,_whole_genome_shotgun_sequence	AUGUSTUS	stop_codon	127521972	127521974	.	+	0	ID=g14084.t1.stop1;Parent=g14084.t1;
NC_088782.1_Calliphora_vicina_chromosome_3,_idCalVici1.1,_whole_genome_shotgun_sequence	AUGUSTUS	gene	127522163	127525061	.	-	.	ID=g14085;
NC_088782.1_Calliphora_vicina_chromosome_3,_idCalVici1.1,_whole_genome_shotgun_sequence	AUGUSTUS	mRNA	127522163	127525061	0.98	-	.	ID=g14085.t1;Parent=g14085;
NC_088782.1_Calliphora_vicina_chromosome_3,_idCalVici1.1,_whole_genome_shotgun_sequence	AUGUSTUS	stop_codon	127522163	127522165	.	-	0	ID=g14085.t1.stop1;Parent=g14085.t1;
NC_088782.1_Calliphora_vicina_chromosome_3,_idCalVici1.1,_whole_genome_shotgun_sequence	AUGUSTUS	CDS	127522163	127522408	1	-	0	ID=g14085.t1.CDS1;Parent=g14085.t1;
NC_088782.1_Calliphora_vicina_chromosome_3,_idCalVici1.1,_whole_genome_shotgun_sequence	AUGUSTUS	exon	127522163	127522408	.	-	.	ID=g14085.t1.exon1;Parent=g14085.t1;
NC_088782.1_Calliphora_vicina_chromosome_3,_idCalVici1.1,_whole_genome_shotgun_sequence	AUGUSTUS	intron	127522409	127522481	1	-	.	ID=g14085.t1.intron1;Parent=g14085.t1;
NC_088782.1_Calliphora_vicina_chromosome_3,_idCalVici1.1,_whole_genome_shotgun_sequence	AUGUSTUS	CDS	127522482	127522547	1	-	0	ID=g14085.t1.CDS2;Parent=g14085.t1;
NC_088782.1_Calliphora_vicina_chromosome_3,_idCalVici1.1,_whole_genome_shotgun_sequence	AUGUSTUS	exon	127522482	127522547	.	-	.	ID=g14085.t1.exon2;Parent=g14085.t1;
NC_088782.1_Calliphora_vicina_chromosome_3,_idCalVici1.1,_whole_genome_shotgun_sequence	AUGUSTUS	intron	127522548	127522609	1	-	.	ID=g14085.t1.intron2;Parent=g14085.t1;
NC_088782.1_Calliphora_vicina_chromosome_3,_idCalVici1.1,_whole_genome_shotgun_sequence	AUGUSTUS	CDS	127522610	127523039	1	-	1	ID=g14085.t1.CDS3;Parent=g14085.t1;
NC_088782.1_Calliphora_vicina_chromosome_3,_idCalVici1.1,_whole_genome_shotgun_sequence	AUGUSTUS	exon	127522610	127523039	.	-	.	ID=g14085.t1.exon3;Parent=g14085.t1;
NC_088782.1_Calliphora_vicina_chromosome_3,_idCalVici1.1,_whole_genome_shotgun_sequence	AUGUSTUS	intron	127523040	127524385	1	-	.	ID=g14085.t1.intron3;Parent=g14085.t1;
NC_088782.1_Calliphora_vicina_chromosome_3,_idCalVici1.1,_whole_genome_shotgun_sequence	AUGUSTUS	CDS	127524386	127524987	1	-	0	ID=g14085.t1.CDS4;Parent=g14085.t1;
NC_088782.1_Calliphora_vicina_chromosome_3,_idCalVici1.1,_whole_genome_shotgun_sequence	AUGUSTUS	exon	127524386	127524987	.	-	.	ID=g14085.t1.exon4;Parent=g14085.t1;
NC_088782.1_Calliphora_vicina_chromosome_3,_idCalVici1.1,_whole_genome_shotgun_sequence	AUGUSTUS	intron	127524988	127525046	0.98	-	.	ID=g14085.t1.intron4;Parent=g14085.t1;
NC_088782.1_Calliphora_vicina_chromosome_3,_idCalVici1.1,_whole_genome_shotgun_sequence	AUGUSTUS	CDS	127525047	127525061	0.98	-	0	ID=g14085.t1.CDS5;Parent=g14085.t1;
NC_088782.1_Calliphora_vicina_chromosome_3,_idCalVici1.1,_whole_genome_shotgun_sequence	AUGUSTUS	exon	127525047	127525061	.	-	.	ID=g14085.t1.exon5;Parent=g14085.t1;
NC_088782.1_Calliphora_vicina_chromosome_3,_idCalVici1.1,_whole_genome_shotgun_sequence	AUGUSTUS	start_codon	127525059	127525061	.	-	0	ID=g14085.t1.start1;Parent=g14085.t1;
NC_088782.1_Calliphora_vicina_chromosome_3,_idCalVici1.1,_whole_genome_shotgun_sequence	AUGUSTUS	gene	127540850	127546113	.	+	.	ID=g14086;
NC_088782.1_Calliphora_vicina_chromosome_3,_idCalVici1.1,_whole_genome_shotgun_sequence	AUGUSTUS	mRNA	127540850	127546113	1	+	.	ID=g14086.t1;Parent=g14086;
NC_088782.1_Calliphora_vicina_chromosome_3,_idCalVici1.1,_whole_genome_shotgun_sequence	AUGUSTUS	start_codon	127540850	127540852	.	+	0	ID=g14086.t1.start1;Parent=g14086.t1;
NC_088782.1_Calliphora_vicina_chromosome_3,_idCalVici1.1,_whole_genome_shotgun_sequence	AUGUSTUS	CDS	127540850	127541042	1	+	0	ID=g14086.t1.CDS1;Parent=g14086.t1;
NC_088782.1_Calliphora_vicina_chromosome_3,_idCalVici1.1,_whole_genome_shotgun_sequence	AUGUSTUS	exon	127540850	127541042	.	+	.	ID=g14086.t1.exon1;Parent=g14086.t1;
NC_088782.1_Calliphora_vicina_chromosome_3,_idCalVici1.1,_whole_genome_shotgun_sequence	AUGUSTUS	intron	127541043	127544642	1	+	.	ID=g14086.t1.intron1;Parent=g14086.t1;
NC_088782.1_Calliphora_vicina_chromosome_3,_idCalVici1.1,_whole_genome_shotgun_sequence	AUGUSTUS	CDS	127544643	127544802	1	+	2	ID=g14086.t1.CDS2;Parent=g14086.t1;
NC_088782.1_Calliphora_vicina_chromosome_3,_idCalVici1.1,_whole_genome_shotgun_sequence	AUGUSTUS	exon	127544643	127544802	.	+	.	ID=g14086.t1.exon2;Parent=g14086.t1;
NC_088782.1_Calliphora_vicina_chromosome_3,_idCalVici1.1,_whole_genome_shotgun_sequence	AUGUSTUS	intron	127544803	127544909	1	+	.	ID=g14086.t1.intron2;Parent=g14086.t1;
NC_088782.1_Calliphora_vicina_chromosome_3,_idCalVici1.1,_whole_genome_shotgun_sequence	AUGUSTUS	CDS	127544910	127545069	1	+	1	ID=g14086.t1.CDS3;Parent=g14086.t1;
NC_088782.1_Calliphora_vicina_chromosome_3,_idCalVici1.1,_whole_genome_shotgun_sequence	AUGUSTUS	exon	127544910	127545069	.	+	.	ID=g14086.t1.exon3;Parent=g14086.t1;
NC_088782.1_Calliphora_vicina_chromosome_3,_idCalVici1.1,_whole_genome_shotgun_sequence	AUGUSTUS	intron	127545070	127545161	1	+	.	ID=g14086.t1.intron3;Parent=g14086.t1;
NC_088782.1_Calliphora_vicina_chromosome_3,_idCalVici1.1,_whole_genome_shotgun_sequence	AUGUSTUS	CDS	127545162	127545306	1	+	0	ID=g14086.t1.CDS4;Parent=g14086.t1;
NC_088782.1_Calliphora_vicina_chromosome_3,_idCalVici1.1,_whole_genome_shotgun_sequence	AUGUSTUS	exon	127545162	127545306	.	+	.	ID=g14086.t1.exon4;Parent=g14086.t1;
NC_088782.1_Calliphora_vicina_chromosome_3,_idCalVici1.1,_whole_genome_shotgun_sequence	AUGUSTUS	intron	127545307	127545835	1	+	.	ID=g14086.t1.intron4;Parent=g14086.t1;
NC_088782.1_Calliphora_vicina_chromosome_3,_idCalVici1.1,_whole_genome_shotgun_sequence	AUGUSTUS	CDS	127545836	127546113	1	+	2	ID=g14086.t1.CDS5;Parent=g14086.t1;
NC_088782.1_Calliphora_vicina_chromosome_3,_idCalVici1.1,_whole_genome_shotgun_sequence	AUGUSTUS	exon	127545836	127546113	.	+	.	ID=g14086.t1.exon5;Parent=g14086.t1;
NC_088782.1_Calliphora_vicina_chromosome_3,_idCalVici1.1,_whole_genome_shotgun_sequence	AUGUSTUS	stop_codon	127546111	127546113	.	+	0	ID=g14086.t1.stop1;Parent=g14086.t1;
NC_088782.1_Calliphora_vicina_chromosome_3,_idCalVici1.1,_whole_genome_shotgun_sequence	AUGUSTUS	gene	127549495	127552520	.	-	.	ID=g14087;
NC_088782.1_Calliphora_vicina_chromosome_3,_idCalVici1.1,_whole_genome_shotgun_sequence	AUGUSTUS	mRNA	127549495	127552520	1	-	.	ID=g14087.t1;Parent=g14087;
NC_088782.1_Calliphora_vicina_chromosome_3,_idCalVici1.1,_whole_genome_shotgun_sequence	AUGUSTUS	stop_codon	127549495	127549497	.	-	0	ID=g14087.t1.stop1;Parent=g14087.t1;
NC_088782.1_Calliphora_vicina_chromosome_3,_idCalVici1.1,_whole_genome_shotgun_sequence	AUGUSTUS	CDS	127549495	127549827	1	-	0	ID=g14087.t1.CDS1;Parent=g14087.t1;
NC_088782.1_Calliphora_vicina_chromosome_3,_idCalVici1.1,_whole_genome_shotgun_sequence	AUGUSTUS	exon	127549495	127549827	.	-	.	ID=g14087.t1.exon1;Parent=g14087.t1;
NC_088782.1_Calliphora_vicina_chromosome_3,_idCalVici1.1,_whole_genome_shotgun_sequence	AUGUSTUS	intron	127549828	127550137	1	-	.	ID=g14087.t1.intron1;Parent=g14087.t1;
NC_088782.1_Calliphora_vicina_chromosome_3,_idCalVici1.1,_whole_genome_shotgun_sequence	AUGUSTUS	CDS	127550138	127551411	1	-	2	ID=g14087.t1.CDS2;Parent=g14087.t1;
NC_088782.1_Calliphora_vicina_chromosome_3,_idCalVici1.1,_whole_genome_shotgun_sequence	AUGUSTUS	exon	127550138	127551411	.	-	.	ID=g14087.t1.exon2;Parent=g14087.t1;
NC_088782.1_Calliphora_vicina_chromosome_3,_idCalVici1.1,_whole_genome_shotgun_sequence	AUGUSTUS	intron	127551412	127551481	1	-	.	ID=g14087.t1.intron2;Parent=g14087.t1;
NC_088782.1_Calliphora_vicina_chromosome_3,_idCalVici1.1,_whole_genome_shotgun_sequence	AUGUSTUS	CDS	127551482	127552268	1	-	0	ID=g14087.t1.CDS3;Parent=g14087.t1;
NC_088782.1_Calliphora_vicina_chromosome_3,_idCalVici1.1,_whole_genome_shotgun_sequence	AUGUSTUS	exon	127551482	127552268	.	-	.	ID=g14087.t1.exon3;Parent=g14087.t1;
NC_088782.1_Calliphora_vicina_chromosome_3,_idCalVici1.1,_whole_genome_shotgun_sequence	AUGUSTUS	intron	127552269	127552326	1	-	.	ID=g14087.t1.intron3;Parent=g14087.t1;
NC_088782.1_Calliphora_vicina_chromosome_3,_idCalVici1.1,_whole_genome_shotgun_sequence	AUGUSTUS	CDS	127552327	127552422	1	-	0	ID=g14087.t1.CDS4;Parent=g14087.t1;
NC_088782.1_Calliphora_vicina_chromosome_3,_idCalVici1.1,_whole_genome_shotgun_sequence	AUGUSTUS	exon	127552327	127552422	.	-	.	ID=g14087.t1.exon4;Parent=g14087.t1;
NC_088782.1_Calliphora_vicina_chromosome_3,_idCalVici1.1,_whole_genome_shotgun_sequence	AUGUSTUS	intron	127552423	127552481	1	-	.	ID=g14087.t1.intron4;Parent=g14087.t1;
NC_088782.1_Calliphora_vicina_chromosome_3,_idCalVici1.1,_whole_genome_shotgun_sequence	AUGUSTUS	CDS	127552482	127552520	1	-	0	ID=g14087.t1.CDS5;Parent=g14087.t1;
NC_088782.1_Calliphora_vicina_chromosome_3,_idCalVici1.1,_whole_genome_shotgun_sequence	AUGUSTUS	exon	127552482	127552520	.	-	.	ID=g14087.t1.exon5;Parent=g14087.t1;
NC_088782.1_Calliphora_vicina_chromosome_3,_idCalVici1.1,_whole_genome_shotgun_sequence	AUGUSTUS	start_codon	127552518	127552520	.	-	0	ID=g14087.t1.start1;Parent=g14087.t1;
NC_088782.1_Calliphora_vicina_chromosome_3,_idCalVici1.1,_whole_genome_shotgun_sequence	AUGUSTUS	gene	127554466	127557013	.	+	.	ID=g14088;
NC_088782.1_Calliphora_vicina_chromosome_3,_idCalVici1.1,_whole_genome_shotgun_sequence	AUGUSTUS	mRNA	127554466	127557013	1	+	.	ID=g14088.t1;Parent=g14088;
NC_088782.1_Calliphora_vicina_chromosome_3,_idCalVici1.1,_whole_genome_shotgun_sequence	AUGUSTUS	start_codon	127554466	127554468	.	+	0	ID=g14088.t1.start1;Parent=g14088.t1;
NC_088782.1_Calliphora_vicina_chromosome_3,_idCalVici1.1,_whole_genome_shotgun_sequence	AUGUSTUS	CDS	127554466	127554926	1	+	0	ID=g14088.t1.CDS1;Parent=g14088.t1;
NC_088782.1_Calliphora_vicina_chromosome_3,_idCalVici1.1,_whole_genome_shotgun_sequence	AUGUSTUS	exon	127554466	127554926	.	+	.	ID=g14088.t1.exon1;Parent=g14088.t1;
NC_088782.1_Calliphora_vicina_chromosome_3,_idCalVici1.1,_whole_genome_shotgun_sequence	AUGUSTUS	intron	127554927	127555643	1	+	.	ID=g14088.t1.intron1;Parent=g14088.t1;
NC_088782.1_Calliphora_vicina_chromosome_3,_idCalVici1.1,_whole_genome_shotgun_sequence	AUGUSTUS	CDS	127555644	127555664	1	+	1	ID=g14088.t1.CDS2;Parent=g14088.t1;
NC_088782.1_Calliphora_vicina_chromosome_3,_idCalVici1.1,_whole_genome_shotgun_sequence	AUGUSTUS	exon	127555644	127555664	.	+	.	ID=g14088.t1.exon2;Parent=g14088.t1;
NC_088782.1_Calliphora_vicina_chromosome_3,_idCalVici1.1,_whole_genome_shotgun_sequence	AUGUSTUS	intron	127555665	127555767	1	+	.	ID=g14088.t1.intron2;Parent=g14088.t1;
NC_088782.1_Calliphora_vicina_chromosome_3,_idCalVici1.1,_whole_genome_shotgun_sequence	AUGUSTUS	CDS	127555768	127557013	1	+	1	ID=g14088.t1.CDS3;Parent=g14088.t1;
NC_088782.1_Calliphora_vicina_chromosome_3,_idCalVici1.1,_whole_genome_shotgun_sequence	AUGUSTUS	exon	127555768	127557013	.	+	.	ID=g14088.t1.exon3;Parent=g14088.t1;
NC_088782.1_Calliphora_vicina_chromosome_3,_idCalVici1.1,_whole_genome_shotgun_sequence	AUGUSTUS	stop_codon	127557011	127557013	.	+	0	ID=g14088.t1.stop1;Parent=g14088.t1;
NC_088782.1_Calliphora_vicina_chromosome_3,_idCalVici1.1,_whole_genome_shotgun_sequence	AUGUSTUS	mRNA	127554466	127557013	1	+	.	ID=g14088.t2;Parent=g14088;
NC_088782.1_Calliphora_vicina_chromosome_3,_idCalVici1.1,_whole_genome_shotgun_sequence	AUGUSTUS	start_codon	127554466	127554468	.	+	0	ID=g14088.t2.start1;Parent=g14088.t2;
NC_088782.1_Calliphora_vicina_chromosome_3,_idCalVici1.1,_whole_genome_shotgun_sequence	AUGUSTUS	CDS	127554466	127554926	1	+	0	ID=g14088.t2.CDS1;Parent=g14088.t2;
NC_088782.1_Calliphora_vicina_chromosome_3,_idCalVici1.1,_whole_genome_shotgun_sequence	AUGUSTUS	exon	127554466	127554926	.	+	.	ID=g14088.t2.exon1;Parent=g14088.t2;
NC_088782.1_Calliphora_vicina_chromosome_3,_idCalVici1.1,_whole_genome_shotgun_sequence	AUGUSTUS	intron	127554927	127555767	1	+	.	ID=g14088.t2.intron1;Parent=g14088.t2;
NC_088782.1_Calliphora_vicina_chromosome_3,_idCalVici1.1,_whole_genome_shotgun_sequence	AUGUSTUS	CDS	127555768	127557013	1	+	1	ID=g14088.t2.CDS2;Parent=g14088.t2;
NC_088782.1_Calliphora_vicina_chromosome_3,_idCalVici1.1,_whole_genome_shotgun_sequence	AUGUSTUS	exon	127555768	127557013	.	+	.	ID=g14088.t2.exon2;Parent=g14088.t2;
NC_088782.1_Calliphora_vicina_chromosome_3,_idCalVici1.1,_whole_genome_shotgun_sequence	AUGUSTUS	stop_codon	127557011	127557013	.	+	0	ID=g14088.t2.stop1;Parent=g14088.t2;
NC_088782.1_Calliphora_vicina_chromosome_3,_idCalVici1.1,_whole_genome_shotgun_sequence	AUGUSTUS	gene	127557664	127559448	.	-	.	ID=g14089;
NC_088782.1_Calliphora_vicina_chromosome_3,_idCalVici1.1,_whole_genome_shotgun_sequence	AUGUSTUS	mRNA	127557664	127559448	1	-	.	ID=g14089.t1;Parent=g14089;
NC_088782.1_Calliphora_vicina_chromosome_3,_idCalVici1.1,_whole_genome_shotgun_sequence	AUGUSTUS	stop_codon	127557664	127557666	.	-	0	ID=g14089.t1.stop1;Parent=g14089.t1;
NC_088782.1_Calliphora_vicina_chromosome_3,_idCalVici1.1,_whole_genome_shotgun_sequence	AUGUSTUS	CDS	127557664	127559448	1	-	0	ID=g14089.t1.CDS1;Parent=g14089.t1;
NC_088782.1_Calliphora_vicina_chromosome_3,_idCalVici1.1,_whole_genome_shotgun_sequence	AUGUSTUS	exon	127557664	127559448	.	-	.	ID=g14089.t1.exon1;Parent=g14089.t1;
NC_088782.1_Calliphora_vicina_chromosome_3,_idCalVici1.1,_whole_genome_shotgun_sequence	AUGUSTUS	start_codon	127559446	127559448	.	-	0	ID=g14089.t1.start1;Parent=g14089.t1;
NC_088782.1_Calliphora_vicina_chromosome_3,_idCalVici1.1,_whole_genome_shotgun_sequence	AUGUSTUS	gene	127560107	127563603	.	+	.	ID=g14090;
NC_088782.1_Calliphora_vicina_chromosome_3,_idCalVici1.1,_whole_genome_shotgun_sequence	AUGUSTUS	mRNA	127560107	127563603	1	+	.	ID=g14090.t1;Parent=g14090;
NC_088782.1_Calliphora_vicina_chromosome_3,_idCalVici1.1,_whole_genome_shotgun_sequence	AUGUSTUS	start_codon	127560107	127560109	.	+	0	ID=g14090.t1.start1;Parent=g14090.t1;
NC_088782.1_Calliphora_vicina_chromosome_3,_idCalVici1.1,_whole_genome_shotgun_sequence	AUGUSTUS	CDS	127560107	127560523	1	+	0	ID=g14090.t1.CDS1;Parent=g14090.t1;
NC_088782.1_Calliphora_vicina_chromosome_3,_idCalVici1.1,_whole_genome_shotgun_sequence	AUGUSTUS	exon	127560107	127560523	.	+	.	ID=g14090.t1.exon1;Parent=g14090.t1;
NC_088782.1_Calliphora_vicina_chromosome_3,_idCalVici1.1,_whole_genome_shotgun_sequence	AUGUSTUS	intron	127560524	127561340	1	+	.	ID=g14090.t1.intron1;Parent=g14090.t1;
NC_088782.1_Calliphora_vicina_chromosome_3,_idCalVici1.1,_whole_genome_shotgun_sequence	AUGUSTUS	CDS	127561341	127562683	1	+	0	ID=g14090.t1.CDS2;Parent=g14090.t1;
NC_088782.1_Calliphora_vicina_chromosome_3,_idCalVici1.1,_whole_genome_shotgun_sequence	AUGUSTUS	exon	127561341	127562683	.	+	.	ID=g14090.t1.exon2;Parent=g14090.t1;
NC_088782.1_Calliphora_vicina_chromosome_3,_idCalVici1.1,_whole_genome_shotgun_sequence	AUGUSTUS	intron	127562684	127562857	1	+	.	ID=g14090.t1.intron2;Parent=g14090.t1;
NC_088782.1_Calliphora_vicina_chromosome_3,_idCalVici1.1,_whole_genome_shotgun_sequence	AUGUSTUS	CDS	127562858	127563331	1	+	1	ID=g14090.t1.CDS3;Parent=g14090.t1;
NC_088782.1_Calliphora_vicina_chromosome_3,_idCalVici1.1,_whole_genome_shotgun_sequence	AUGUSTUS	exon	127562858	127563331	.	+	.	ID=g14090.t1.exon3;Parent=g14090.t1;
NC_088782.1_Calliphora_vicina_chromosome_3,_idCalVici1.1,_whole_genome_shotgun_sequence	AUGUSTUS	intron	127563332	127563446	1	+	.	ID=g14090.t1.intron3;Parent=g14090.t1;
NC_088782.1_Calliphora_vicina_chromosome_3,_idCalVici1.1,_whole_genome_shotgun_sequence	AUGUSTUS	CDS	127563447	127563603	1	+	1	ID=g14090.t1.CDS4;Parent=g14090.t1;
NC_088782.1_Calliphora_vicina_chromosome_3,_idCalVici1.1,_whole_genome_shotgun_sequence	AUGUSTUS	exon	127563447	127563603	.	+	.	ID=g14090.t1.exon4;Parent=g14090.t1;
NC_088782.1_Calliphora_vicina_chromosome_3,_idCalVici1.1,_whole_genome_shotgun_sequence	AUGUSTUS	stop_codon	127563601	127563603	.	+	0	ID=g14090.t1.stop1;Parent=g14090.t1;
NC_088782.1_Calliphora_vicina_chromosome_3,_idCalVici1.1,_whole_genome_shotgun_sequence	AUGUSTUS	gene	127570537	127577200	.	+	.	ID=g14091;
NC_088782.1_Calliphora_vicina_chromosome_3,_idCalVici1.1,_whole_genome_shotgun_sequence	AUGUSTUS	mRNA	127570537	127577200	0.97	+	.	ID=g14091.t1;Parent=g14091;
NC_088782.1_Calliphora_vicina_chromosome_3,_idCalVici1.1,_whole_genome_shotgun_sequence	AUGUSTUS	start_codon	127570537	127570539	.	+	0	ID=g14091.t1.start1;Parent=g14091.t1;
NC_088782.1_Calliphora_vicina_chromosome_3,_idCalVici1.1,_whole_genome_shotgun_sequence	AUGUSTUS	CDS	127570537	127570568	0.97	+	0	ID=g14091.t1.CDS1;Parent=g14091.t1;
NC_088782.1_Calliphora_vicina_chromosome_3,_idCalVici1.1,_whole_genome_shotgun_sequence	AUGUSTUS	exon	127570537	127570568	.	+	.	ID=g14091.t1.exon1;Parent=g14091.t1;
NC_088782.1_Calliphora_vicina_chromosome_3,_idCalVici1.1,_whole_genome_shotgun_sequence	AUGUSTUS	intron	127570569	127572548	0.97	+	.	ID=g14091.t1.intron1;Parent=g14091.t1;
NC_088782.1_Calliphora_vicina_chromosome_3,_idCalVici1.1,_whole_genome_shotgun_sequence	AUGUSTUS	CDS	127572549	127573602	0.97	+	1	ID=g14091.t1.CDS2;Parent=g14091.t1;
NC_088782.1_Calliphora_vicina_chromosome_3,_idCalVici1.1,_whole_genome_shotgun_sequence	AUGUSTUS	exon	127572549	127573602	.	+	.	ID=g14091.t1.exon2;Parent=g14091.t1;
NC_088782.1_Calliphora_vicina_chromosome_3,_idCalVici1.1,_whole_genome_shotgun_sequence	AUGUSTUS	intron	127573603	127575625	1	+	.	ID=g14091.t1.intron2;Parent=g14091.t1;
NC_088782.1_Calliphora_vicina_chromosome_3,_idCalVici1.1,_whole_genome_shotgun_sequence	AUGUSTUS	CDS	127575626	127576584	1	+	0	ID=g14091.t1.CDS3;Parent=g14091.t1;
NC_088782.1_Calliphora_vicina_chromosome_3,_idCalVici1.1,_whole_genome_shotgun_sequence	AUGUSTUS	exon	127575626	127576584	.	+	.	ID=g14091.t1.exon3;Parent=g14091.t1;
NC_088782.1_Calliphora_vicina_chromosome_3,_idCalVici1.1,_whole_genome_shotgun_sequence	AUGUSTUS	intron	127576585	127576713	1	+	.	ID=g14091.t1.intron3;Parent=g14091.t1;
NC_088782.1_Calliphora_vicina_chromosome_3,_idCalVici1.1,_whole_genome_shotgun_sequence	AUGUSTUS	CDS	127576714	127577200	1	+	1	ID=g14091.t1.CDS4;Parent=g14091.t1;
NC_088782.1_Calliphora_vicina_chromosome_3,_idCalVici1.1,_whole_genome_shotgun_sequence	AUGUSTUS	exon	127576714	127577200	.	+	.	ID=g14091.t1.exon4;Parent=g14091.t1;
NC_088782.1_Calliphora_vicina_chromosome_3,_idCalVici1.1,_whole_genome_shotgun_sequence	AUGUSTUS	stop_codon	127577198	127577200	.	+	0	ID=g14091.t1.stop1;Parent=g14091.t1;
NC_088782.1_Calliphora_vicina_chromosome_3,_idCalVici1.1,_whole_genome_shotgun_sequence	AUGUSTUS	gene	127580472	127581386	.	-	.	ID=g14092;
NC_088782.1_Calliphora_vicina_chromosome_3,_idCalVici1.1,_whole_genome_shotgun_sequence	AUGUSTUS	mRNA	127580472	127581386	1	-	.	ID=g14092.t1;Parent=g14092;
NC_088782.1_Calliphora_vicina_chromosome_3,_idCalVici1.1,_whole_genome_shotgun_sequence	AUGUSTUS	stop_codon	127580472	127580474	.	-	0	ID=g14092.t1.stop1;Parent=g14092.t1;
NC_088782.1_Calliphora_vicina_chromosome_3,_idCalVici1.1,_whole_genome_shotgun_sequence	AUGUSTUS	CDS	127580472	127580830	1	-	2	ID=g14092.t1.CDS1;Parent=g14092.t1;
NC_088782.1_Calliphora_vicina_chromosome_3,_idCalVici1.1,_whole_genome_shotgun_sequence	AUGUSTUS	exon	127580472	127580830	.	-	.	ID=g14092.t1.exon1;Parent=g14092.t1;
NC_088782.1_Calliphora_vicina_chromosome_3,_idCalVici1.1,_whole_genome_shotgun_sequence	AUGUSTUS	intron	127580831	127580892	1	-	.	ID=g14092.t1.intron1;Parent=g14092.t1;
NC_088782.1_Calliphora_vicina_chromosome_3,_idCalVici1.1,_whole_genome_shotgun_sequence	AUGUSTUS	CDS	127580893	127581040	1	-	0	ID=g14092.t1.CDS2;Parent=g14092.t1;
NC_088782.1_Calliphora_vicina_chromosome_3,_idCalVici1.1,_whole_genome_shotgun_sequence	AUGUSTUS	exon	127580893	127581040	.	-	.	ID=g14092.t1.exon2;Parent=g14092.t1;
NC_088782.1_Calliphora_vicina_chromosome_3,_idCalVici1.1,_whole_genome_shotgun_sequence	AUGUSTUS	intron	127581041	127581100	1	-	.	ID=g14092.t1.intron2;Parent=g14092.t1;
NC_088782.1_Calliphora_vicina_chromosome_3,_idCalVici1.1,_whole_genome_shotgun_sequence	AUGUSTUS	CDS	127581101	127581220	1	-	0	ID=g14092.t1.CDS3;Parent=g14092.t1;
NC_088782.1_Calliphora_vicina_chromosome_3,_idCalVici1.1,_whole_genome_shotgun_sequence	AUGUSTUS	exon	127581101	127581220	.	-	.	ID=g14092.t1.exon3;Parent=g14092.t1;
NC_088782.1_Calliphora_vicina_chromosome_3,_idCalVici1.1,_whole_genome_shotgun_sequence	AUGUSTUS	intron	127581221	127581281	1	-	.	ID=g14092.t1.intron3;Parent=g14092.t1;
NC_088782.1_Calliphora_vicina_chromosome_3,_idCalVici1.1,_whole_genome_shotgun_sequence	AUGUSTUS	CDS	127581282	127581386	1	-	0	ID=g14092.t1.CDS4;Parent=g14092.t1;
NC_088782.1_Calliphora_vicina_chromosome_3,_idCalVici1.1,_whole_genome_shotgun_sequence	AUGUSTUS	exon	127581282	127581386	.	-	.	ID=g14092.t1.exon4;Parent=g14092.t1;
NC_088782.1_Calliphora_vicina_chromosome_3,_idCalVici1.1,_whole_genome_shotgun_sequence	AUGUSTUS	start_codon	127581384	127581386	.	-	0	ID=g14092.t1.start1;Parent=g14092.t1;
NC_088782.1_Calliphora_vicina_chromosome_3,_idCalVici1.1,_whole_genome_shotgun_sequence	AUGUSTUS	gene	127625985	127634060	.	+	.	ID=g14093;
NC_088782.1_Calliphora_vicina_chromosome_3,_idCalVici1.1,_whole_genome_shotgun_sequence	AUGUSTUS	mRNA	127625985	127634060	0.99	+	.	ID=g14093.t1;Parent=g14093;
NC_088782.1_Calliphora_vicina_chromosome_3,_idCalVici1.1,_whole_genome_shotgun_sequence	AUGUSTUS	start_codon	127625985	127625987	.	+	0	ID=g14093.t1.start1;Parent=g14093.t1;
NC_088782.1_Calliphora_vicina_chromosome_3,_idCalVici1.1,_whole_genome_shotgun_sequence	AUGUSTUS	CDS	127625985	127626126	0.99	+	0	ID=g14093.t1.CDS1;Parent=g14093.t1;
NC_088782.1_Calliphora_vicina_chromosome_3,_idCalVici1.1,_whole_genome_shotgun_sequence	AUGUSTUS	exon	127625985	127626126	.	+	.	ID=g14093.t1.exon1;Parent=g14093.t1;
NC_088782.1_Calliphora_vicina_chromosome_3,_idCalVici1.1,_whole_genome_shotgun_sequence	AUGUSTUS	intron	127626127	127627030	0.99	+	.	ID=g14093.t1.intron1;Parent=g14093.t1;
NC_088782.1_Calliphora_vicina_chromosome_3,_idCalVici1.1,_whole_genome_shotgun_sequence	AUGUSTUS	CDS	127627031	127627626	0.99	+	2	ID=g14093.t1.CDS2;Parent=g14093.t1;
NC_088782.1_Calliphora_vicina_chromosome_3,_idCalVici1.1,_whole_genome_shotgun_sequence	AUGUSTUS	exon	127627031	127627626	.	+	.	ID=g14093.t1.exon2;Parent=g14093.t1;
NC_088782.1_Calliphora_vicina_chromosome_3,_idCalVici1.1,_whole_genome_shotgun_sequence	AUGUSTUS	intron	127627627	127629531	1	+	.	ID=g14093.t1.intron2;Parent=g14093.t1;
NC_088782.1_Calliphora_vicina_chromosome_3,_idCalVici1.1,_whole_genome_shotgun_sequence	AUGUSTUS	CDS	127629532	127630308	1	+	0	ID=g14093.t1.CDS3;Parent=g14093.t1;
NC_088782.1_Calliphora_vicina_chromosome_3,_idCalVici1.1,_whole_genome_shotgun_sequence	AUGUSTUS	exon	127629532	127630308	.	+	.	ID=g14093.t1.exon3;Parent=g14093.t1;
NC_088782.1_Calliphora_vicina_chromosome_3,_idCalVici1.1,_whole_genome_shotgun_sequence	AUGUSTUS	intron	127630309	127631345	1	+	.	ID=g14093.t1.intron3;Parent=g14093.t1;
NC_088782.1_Calliphora_vicina_chromosome_3,_idCalVici1.1,_whole_genome_shotgun_sequence	AUGUSTUS	CDS	127631346	127631659	1	+	0	ID=g14093.t1.CDS4;Parent=g14093.t1;
NC_088782.1_Calliphora_vicina_chromosome_3,_idCalVici1.1,_whole_genome_shotgun_sequence	AUGUSTUS	exon	127631346	127631659	.	+	.	ID=g14093.t1.exon4;Parent=g14093.t1;
NC_088782.1_Calliphora_vicina_chromosome_3,_idCalVici1.1,_whole_genome_shotgun_sequence	AUGUSTUS	intron	127631660	127632361	1	+	.	ID=g14093.t1.intron4;Parent=g14093.t1;
NC_088782.1_Calliphora_vicina_chromosome_3,_idCalVici1.1,_whole_genome_shotgun_sequence	AUGUSTUS	CDS	127632362	127634060	1	+	1	ID=g14093.t1.CDS5;Parent=g14093.t1;
NC_088782.1_Calliphora_vicina_chromosome_3,_idCalVici1.1,_whole_genome_shotgun_sequence	AUGUSTUS	exon	127632362	127634060	.	+	.	ID=g14093.t1.exon5;Parent=g14093.t1;
NC_088782.1_Calliphora_vicina_chromosome_3,_idCalVici1.1,_whole_genome_shotgun_sequence	AUGUSTUS	stop_codon	127634058	127634060	.	+	0	ID=g14093.t1.stop1;Parent=g14093.t1;
NC_088782.1_Calliphora_vicina_chromosome_3,_idCalVici1.1,_whole_genome_shotgun_sequence	AUGUSTUS	gene	127638790	127641215	.	+	.	ID=g14094;
NC_088782.1_Calliphora_vicina_chromosome_3,_idCalVici1.1,_whole_genome_shotgun_sequence	AUGUSTUS	mRNA	127638790	127641215	1	+	.	ID=g14094.t1;Parent=g14094;
NC_088782.1_Calliphora_vicina_chromosome_3,_idCalVici1.1,_whole_genome_shotgun_sequence	AUGUSTUS	start_codon	127638790	127638792	.	+	0	ID=g14094.t1.start1;Parent=g14094.t1;
NC_088782.1_Calliphora_vicina_chromosome_3,_idCalVici1.1,_whole_genome_shotgun_sequence	AUGUSTUS	CDS	127638790	127638933	1	+	0	ID=g14094.t1.CDS1;Parent=g14094.t1;
NC_088782.1_Calliphora_vicina_chromosome_3,_idCalVici1.1,_whole_genome_shotgun_sequence	AUGUSTUS	exon	127638790	127638933	.	+	.	ID=g14094.t1.exon1;Parent=g14094.t1;
NC_088782.1_Calliphora_vicina_chromosome_3,_idCalVici1.1,_whole_genome_shotgun_sequence	AUGUSTUS	intron	127638934	127639199	1	+	.	ID=g14094.t1.intron1;Parent=g14094.t1;
NC_088782.1_Calliphora_vicina_chromosome_3,_idCalVici1.1,_whole_genome_shotgun_sequence	AUGUSTUS	CDS	127639200	127640066	1	+	0	ID=g14094.t1.CDS2;Parent=g14094.t1;
NC_088782.1_Calliphora_vicina_chromosome_3,_idCalVici1.1,_whole_genome_shotgun_sequence	AUGUSTUS	exon	127639200	127640066	.	+	.	ID=g14094.t1.exon2;Parent=g14094.t1;
NC_088782.1_Calliphora_vicina_chromosome_3,_idCalVici1.1,_whole_genome_shotgun_sequence	AUGUSTUS	intron	127640067	127640136	1	+	.	ID=g14094.t1.intron2;Parent=g14094.t1;
NC_088782.1_Calliphora_vicina_chromosome_3,_idCalVici1.1,_whole_genome_shotgun_sequence	AUGUSTUS	CDS	127640137	127640398	1	+	0	ID=g14094.t1.CDS3;Parent=g14094.t1;
NC_088782.1_Calliphora_vicina_chromosome_3,_idCalVici1.1,_whole_genome_shotgun_sequence	AUGUSTUS	exon	127640137	127640398	.	+	.	ID=g14094.t1.exon3;Parent=g14094.t1;
NC_088782.1_Calliphora_vicina_chromosome_3,_idCalVici1.1,_whole_genome_shotgun_sequence	AUGUSTUS	intron	127640399	127640465	1	+	.	ID=g14094.t1.intron3;Parent=g14094.t1;
NC_088782.1_Calliphora_vicina_chromosome_3,_idCalVici1.1,_whole_genome_shotgun_sequence	AUGUSTUS	CDS	127640466	127640650	1	+	2	ID=g14094.t1.CDS4;Parent=g14094.t1;
NC_088782.1_Calliphora_vicina_chromosome_3,_idCalVici1.1,_whole_genome_shotgun_sequence	AUGUSTUS	exon	127640466	127640650	.	+	.	ID=g14094.t1.exon4;Parent=g14094.t1;
NC_088782.1_Calliphora_vicina_chromosome_3,_idCalVici1.1,_whole_genome_shotgun_sequence	AUGUSTUS	intron	127640651	127641065	1	+	.	ID=g14094.t1.intron4;Parent=g14094.t1;
NC_088782.1_Calliphora_vicina_chromosome_3,_idCalVici1.1,_whole_genome_shotgun_sequence	AUGUSTUS	CDS	127641066	127641215	1	+	0	ID=g14094.t1.CDS5;Parent=g14094.t1;
NC_088782.1_Calliphora_vicina_chromosome_3,_idCalVici1.1,_whole_genome_shotgun_sequence	AUGUSTUS	exon	127641066	127641215	.	+	.	ID=g14094.t1.exon5;Parent=g14094.t1;
NC_088782.1_Calliphora_vicina_chromosome_3,_idCalVici1.1,_whole_genome_shotgun_sequence	AUGUSTUS	stop_codon	127641213	127641215	.	+	0	ID=g14094.t1.stop1;Parent=g14094.t1;
NC_088782.1_Calliphora_vicina_chromosome_3,_idCalVici1.1,_whole_genome_shotgun_sequence	AUGUSTUS	gene	127641969	127645412	.	+	.	ID=g14095;
NC_088782.1_Calliphora_vicina_chromosome_3,_idCalVici1.1,_whole_genome_shotgun_sequence	AUGUSTUS	mRNA	127641969	127645412	1	+	.	ID=g14095.t1;Parent=g14095;
NC_088782.1_Calliphora_vicina_chromosome_3,_idCalVici1.1,_whole_genome_shotgun_sequence	AUGUSTUS	start_codon	127641969	127641971	.	+	0	ID=g14095.t1.start1;Parent=g14095.t1;
NC_088782.1_Calliphora_vicina_chromosome_3,_idCalVici1.1,_whole_genome_shotgun_sequence	AUGUSTUS	CDS	127641969	127642066	1	+	0	ID=g14095.t1.CDS1;Parent=g14095.t1;
NC_088782.1_Calliphora_vicina_chromosome_3,_idCalVici1.1,_whole_genome_shotgun_sequence	AUGUSTUS	exon	127641969	127642066	.	+	.	ID=g14095.t1.exon1;Parent=g14095.t1;
NC_088782.1_Calliphora_vicina_chromosome_3,_idCalVici1.1,_whole_genome_shotgun_sequence	AUGUSTUS	intron	127642067	127642139	1	+	.	ID=g14095.t1.intron1;Parent=g14095.t1;
NC_088782.1_Calliphora_vicina_chromosome_3,_idCalVici1.1,_whole_genome_shotgun_sequence	AUGUSTUS	CDS	127642140	127642457	1	+	1	ID=g14095.t1.CDS2;Parent=g14095.t1;
NC_088782.1_Calliphora_vicina_chromosome_3,_idCalVici1.1,_whole_genome_shotgun_sequence	AUGUSTUS	exon	127642140	127642457	.	+	.	ID=g14095.t1.exon2;Parent=g14095.t1;
NC_088782.1_Calliphora_vicina_chromosome_3,_idCalVici1.1,_whole_genome_shotgun_sequence	AUGUSTUS	intron	127642458	127642905	1	+	.	ID=g14095.t1.intron2;Parent=g14095.t1;
NC_088782.1_Calliphora_vicina_chromosome_3,_idCalVici1.1,_whole_genome_shotgun_sequence	AUGUSTUS	CDS	127642906	127644106	1	+	1	ID=g14095.t1.CDS3;Parent=g14095.t1;
NC_088782.1_Calliphora_vicina_chromosome_3,_idCalVici1.1,_whole_genome_shotgun_sequence	AUGUSTUS	exon	127642906	127644106	.	+	.	ID=g14095.t1.exon3;Parent=g14095.t1;
NC_088782.1_Calliphora_vicina_chromosome_3,_idCalVici1.1,_whole_genome_shotgun_sequence	AUGUSTUS	intron	127644107	127644165	1	+	.	ID=g14095.t1.intron3;Parent=g14095.t1;
NC_088782.1_Calliphora_vicina_chromosome_3,_idCalVici1.1,_whole_genome_shotgun_sequence	AUGUSTUS	CDS	127644166	127645119	1	+	0	ID=g14095.t1.CDS4;Parent=g14095.t1;
NC_088782.1_Calliphora_vicina_chromosome_3,_idCalVici1.1,_whole_genome_shotgun_sequence	AUGUSTUS	exon	127644166	127645119	.	+	.	ID=g14095.t1.exon4;Parent=g14095.t1;
NC_088782.1_Calliphora_vicina_chromosome_3,_idCalVici1.1,_whole_genome_shotgun_sequence	AUGUSTUS	intron	127645120	127645187	1	+	.	ID=g14095.t1.intron4;Parent=g14095.t1;
NC_088782.1_Calliphora_vicina_chromosome_3,_idCalVici1.1,_whole_genome_shotgun_sequence	AUGUSTUS	CDS	127645188	127645412	1	+	0	ID=g14095.t1.CDS5;Parent=g14095.t1;
NC_088782.1_Calliphora_vicina_chromosome_3,_idCalVici1.1,_whole_genome_shotgun_sequence	AUGUSTUS	exon	127645188	127645412	.	+	.	ID=g14095.t1.exon5;Parent=g14095.t1;
NC_088782.1_Calliphora_vicina_chromosome_3,_idCalVici1.1,_whole_genome_shotgun_sequence	AUGUSTUS	stop_codon	127645410	127645412	.	+	0	ID=g14095.t1.stop1;Parent=g14095.t1;
NC_088782.1_Calliphora_vicina_chromosome_3,_idCalVici1.1,_whole_genome_shotgun_sequence	AUGUSTUS	gene	127647669	127649880	.	-	.	ID=g14096;
NC_088782.1_Calliphora_vicina_chromosome_3,_idCalVici1.1,_whole_genome_shotgun_sequence	AUGUSTUS	mRNA	127647669	127649880	1	-	.	ID=g14096.t1;Parent=g14096;
NC_088782.1_Calliphora_vicina_chromosome_3,_idCalVici1.1,_whole_genome_shotgun_sequence	AUGUSTUS	stop_codon	127647669	127647671	.	-	0	ID=g14096.t1.stop1;Parent=g14096.t1;
NC_088782.1_Calliphora_vicina_chromosome_3,_idCalVici1.1,_whole_genome_shotgun_sequence	AUGUSTUS	CDS	127647669	127647903	1	-	1	ID=g14096.t1.CDS1;Parent=g14096.t1;
NC_088782.1_Calliphora_vicina_chromosome_3,_idCalVici1.1,_whole_genome_shotgun_sequence	AUGUSTUS	exon	127647669	127647903	.	-	.	ID=g14096.t1.exon1;Parent=g14096.t1;
NC_088782.1_Calliphora_vicina_chromosome_3,_idCalVici1.1,_whole_genome_shotgun_sequence	AUGUSTUS	intron	127647904	127647963	1	-	.	ID=g14096.t1.intron1;Parent=g14096.t1;
NC_088782.1_Calliphora_vicina_chromosome_3,_idCalVici1.1,_whole_genome_shotgun_sequence	AUGUSTUS	CDS	127647964	127648235	1	-	0	ID=g14096.t1.CDS2;Parent=g14096.t1;
NC_088782.1_Calliphora_vicina_chromosome_3,_idCalVici1.1,_whole_genome_shotgun_sequence	AUGUSTUS	exon	127647964	127648235	.	-	.	ID=g14096.t1.exon2;Parent=g14096.t1;
NC_088782.1_Calliphora_vicina_chromosome_3,_idCalVici1.1,_whole_genome_shotgun_sequence	AUGUSTUS	intron	127648236	127648318	1	-	.	ID=g14096.t1.intron2;Parent=g14096.t1;
NC_088782.1_Calliphora_vicina_chromosome_3,_idCalVici1.1,_whole_genome_shotgun_sequence	AUGUSTUS	CDS	127648319	127648907	1	-	1	ID=g14096.t1.CDS3;Parent=g14096.t1;
NC_088782.1_Calliphora_vicina_chromosome_3,_idCalVici1.1,_whole_genome_shotgun_sequence	AUGUSTUS	exon	127648319	127648907	.	-	.	ID=g14096.t1.exon3;Parent=g14096.t1;
NC_088782.1_Calliphora_vicina_chromosome_3,_idCalVici1.1,_whole_genome_shotgun_sequence	AUGUSTUS	intron	127648908	127648962	1	-	.	ID=g14096.t1.intron3;Parent=g14096.t1;
NC_088782.1_Calliphora_vicina_chromosome_3,_idCalVici1.1,_whole_genome_shotgun_sequence	AUGUSTUS	CDS	127648963	127649653	1	-	2	ID=g14096.t1.CDS4;Parent=g14096.t1;
NC_088782.1_Calliphora_vicina_chromosome_3,_idCalVici1.1,_whole_genome_shotgun_sequence	AUGUSTUS	exon	127648963	127649653	.	-	.	ID=g14096.t1.exon4;Parent=g14096.t1;
NC_088782.1_Calliphora_vicina_chromosome_3,_idCalVici1.1,_whole_genome_shotgun_sequence	AUGUSTUS	intron	127649654	127649708	1	-	.	ID=g14096.t1.intron4;Parent=g14096.t1;
NC_088782.1_Calliphora_vicina_chromosome_3,_idCalVici1.1,_whole_genome_shotgun_sequence	AUGUSTUS	CDS	127649709	127649880	1	-	0	ID=g14096.t1.CDS5;Parent=g14096.t1;
NC_088782.1_Calliphora_vicina_chromosome_3,_idCalVici1.1,_whole_genome_shotgun_sequence	AUGUSTUS	exon	127649709	127649880	.	-	.	ID=g14096.t1.exon5;Parent=g14096.t1;
NC_088782.1_Calliphora_vicina_chromosome_3,_idCalVici1.1,_whole_genome_shotgun_sequence	AUGUSTUS	start_codon	127649878	127649880	.	-	0	ID=g14096.t1.start1;Parent=g14096.t1;
NC_088782.1_Calliphora_vicina_chromosome_3,_idCalVici1.1,_whole_genome_shotgun_sequence	AUGUSTUS	gene	127652495	127655342	.	-	.	ID=g14097;
NC_088782.1_Calliphora_vicina_chromosome_3,_idCalVici1.1,_whole_genome_shotgun_sequence	AUGUSTUS	mRNA	127652495	127655342	1	-	.	ID=g14097.t1;Parent=g14097;
NC_088782.1_Calliphora_vicina_chromosome_3,_idCalVici1.1,_whole_genome_shotgun_sequence	AUGUSTUS	stop_codon	127652495	127652497	.	-	0	ID=g14097.t1.stop1;Parent=g14097.t1;
NC_088782.1_Calliphora_vicina_chromosome_3,_idCalVici1.1,_whole_genome_shotgun_sequence	AUGUSTUS	CDS	127652495	127652699	1	-	1	ID=g14097.t1.CDS1;Parent=g14097.t1;
NC_088782.1_Calliphora_vicina_chromosome_3,_idCalVici1.1,_whole_genome_shotgun_sequence	AUGUSTUS	exon	127652495	127652699	.	-	.	ID=g14097.t1.exon1;Parent=g14097.t1;
NC_088782.1_Calliphora_vicina_chromosome_3,_idCalVici1.1,_whole_genome_shotgun_sequence	AUGUSTUS	intron	127652700	127652764	1	-	.	ID=g14097.t1.intron1;Parent=g14097.t1;
NC_088782.1_Calliphora_vicina_chromosome_3,_idCalVici1.1,_whole_genome_shotgun_sequence	AUGUSTUS	CDS	127652765	127653036	1	-	0	ID=g14097.t1.CDS2;Parent=g14097.t1;
NC_088782.1_Calliphora_vicina_chromosome_3,_idCalVici1.1,_whole_genome_shotgun_sequence	AUGUSTUS	exon	127652765	127653036	.	-	.	ID=g14097.t1.exon2;Parent=g14097.t1;
NC_088782.1_Calliphora_vicina_chromosome_3,_idCalVici1.1,_whole_genome_shotgun_sequence	AUGUSTUS	intron	127653037	127653091	1	-	.	ID=g14097.t1.intron2;Parent=g14097.t1;
NC_088782.1_Calliphora_vicina_chromosome_3,_idCalVici1.1,_whole_genome_shotgun_sequence	AUGUSTUS	CDS	127653092	127653680	1	-	1	ID=g14097.t1.CDS3;Parent=g14097.t1;
NC_088782.1_Calliphora_vicina_chromosome_3,_idCalVici1.1,_whole_genome_shotgun_sequence	AUGUSTUS	exon	127653092	127653680	.	-	.	ID=g14097.t1.exon3;Parent=g14097.t1;
NC_088782.1_Calliphora_vicina_chromosome_3,_idCalVici1.1,_whole_genome_shotgun_sequence	AUGUSTUS	intron	127653681	127654252	1	-	.	ID=g14097.t1.intron3;Parent=g14097.t1;
NC_088782.1_Calliphora_vicina_chromosome_3,_idCalVici1.1,_whole_genome_shotgun_sequence	AUGUSTUS	CDS	127654253	127654940	1	-	2	ID=g14097.t1.CDS4;Parent=g14097.t1;
NC_088782.1_Calliphora_vicina_chromosome_3,_idCalVici1.1,_whole_genome_shotgun_sequence	AUGUSTUS	exon	127654253	127654940	.	-	.	ID=g14097.t1.exon4;Parent=g14097.t1;
NC_088782.1_Calliphora_vicina_chromosome_3,_idCalVici1.1,_whole_genome_shotgun_sequence	AUGUSTUS	intron	127654941	127655140	1	-	.	ID=g14097.t1.intron4;Parent=g14097.t1;
NC_088782.1_Calliphora_vicina_chromosome_3,_idCalVici1.1,_whole_genome_shotgun_sequence	AUGUSTUS	CDS	127655141	127655342	1	-	0	ID=g14097.t1.CDS5;Parent=g14097.t1;
NC_088782.1_Calliphora_vicina_chromosome_3,_idCalVici1.1,_whole_genome_shotgun_sequence	AUGUSTUS	exon	127655141	127655342	.	-	.	ID=g14097.t1.exon5;Parent=g14097.t1;
NC_088782.1_Calliphora_vicina_chromosome_3,_idCalVici1.1,_whole_genome_shotgun_sequence	AUGUSTUS	start_codon	127655340	127655342	.	-	0	ID=g14097.t1.start1;Parent=g14097.t1;
NC_088782.1_Calliphora_vicina_chromosome_3,_idCalVici1.1,_whole_genome_shotgun_sequence	AUGUSTUS	gene	127717708	127723632	.	-	.	ID=g14098;
NC_088782.1_Calliphora_vicina_chromosome_3,_idCalVici1.1,_whole_genome_shotgun_sequence	AUGUSTUS	mRNA	127717708	127723632	1	-	.	ID=g14098.t1;Parent=g14098;
NC_088782.1_Calliphora_vicina_chromosome_3,_idCalVici1.1,_whole_genome_shotgun_sequence	AUGUSTUS	stop_codon	127717708	127717710	.	-	0	ID=g14098.t1.stop1;Parent=g14098.t1;
NC_088782.1_Calliphora_vicina_chromosome_3,_idCalVici1.1,_whole_genome_shotgun_sequence	AUGUSTUS	CDS	127717708	127717787	1	-	2	ID=g14098.t1.CDS1;Parent=g14098.t1;
NC_088782.1_Calliphora_vicina_chromosome_3,_idCalVici1.1,_whole_genome_shotgun_sequence	AUGUSTUS	exon	127717708	127717787	.	-	.	ID=g14098.t1.exon1;Parent=g14098.t1;
NC_088782.1_Calliphora_vicina_chromosome_3,_idCalVici1.1,_whole_genome_shotgun_sequence	AUGUSTUS	intron	127717788	127717858	1	-	.	ID=g14098.t1.intron1;Parent=g14098.t1;
NC_088782.1_Calliphora_vicina_chromosome_3,_idCalVici1.1,_whole_genome_shotgun_sequence	AUGUSTUS	CDS	127717859	127717985	1	-	0	ID=g14098.t1.CDS2;Parent=g14098.t1;
NC_088782.1_Calliphora_vicina_chromosome_3,_idCalVici1.1,_whole_genome_shotgun_sequence	AUGUSTUS	exon	127717859	127717985	.	-	.	ID=g14098.t1.exon2;Parent=g14098.t1;
NC_088782.1_Calliphora_vicina_chromosome_3,_idCalVici1.1,_whole_genome_shotgun_sequence	AUGUSTUS	intron	127717986	127718063	1	-	.	ID=g14098.t1.intron2;Parent=g14098.t1;
NC_088782.1_Calliphora_vicina_chromosome_3,_idCalVici1.1,_whole_genome_shotgun_sequence	AUGUSTUS	CDS	127718064	127718189	1	-	0	ID=g14098.t1.CDS3;Parent=g14098.t1;
NC_088782.1_Calliphora_vicina_chromosome_3,_idCalVici1.1,_whole_genome_shotgun_sequence	AUGUSTUS	exon	127718064	127718189	.	-	.	ID=g14098.t1.exon3;Parent=g14098.t1;
NC_088782.1_Calliphora_vicina_chromosome_3,_idCalVici1.1,_whole_genome_shotgun_sequence	AUGUSTUS	intron	127718190	127720241	1	-	.	ID=g14098.t1.intron3;Parent=g14098.t1;
NC_088782.1_Calliphora_vicina_chromosome_3,_idCalVici1.1,_whole_genome_shotgun_sequence	AUGUSTUS	CDS	127720242	127720723	1	-	2	ID=g14098.t1.CDS4;Parent=g14098.t1;
NC_088782.1_Calliphora_vicina_chromosome_3,_idCalVici1.1,_whole_genome_shotgun_sequence	AUGUSTUS	exon	127720242	127720723	.	-	.	ID=g14098.t1.exon4;Parent=g14098.t1;
NC_088782.1_Calliphora_vicina_chromosome_3,_idCalVici1.1,_whole_genome_shotgun_sequence	AUGUSTUS	intron	127720724	127723478	1	-	.	ID=g14098.t1.intron4;Parent=g14098.t1;
NC_088782.1_Calliphora_vicina_chromosome_3,_idCalVici1.1,_whole_genome_shotgun_sequence	AUGUSTUS	CDS	127723479	127723632	1	-	0	ID=g14098.t1.CDS5;Parent=g14098.t1;
NC_088782.1_Calliphora_vicina_chromosome_3,_idCalVici1.1,_whole_genome_shotgun_sequence	AUGUSTUS	exon	127723479	127723632	.	-	.	ID=g14098.t1.exon5;Parent=g14098.t1;
NC_088782.1_Calliphora_vicina_chromosome_3,_idCalVici1.1,_whole_genome_shotgun_sequence	AUGUSTUS	start_codon	127723630	127723632	.	-	0	ID=g14098.t1.start1;Parent=g14098.t1;
NC_088782.1_Calliphora_vicina_chromosome_3,_idCalVici1.1,_whole_genome_shotgun_sequence	AUGUSTUS	gene	127805789	127835096	.	+	.	ID=g14099;
NC_088782.1_Calliphora_vicina_chromosome_3,_idCalVici1.1,_whole_genome_shotgun_sequence	AUGUSTUS	mRNA	127805789	127835096	0.4	+	.	ID=g14099.t1;Parent=g14099;
NC_088782.1_Calliphora_vicina_chromosome_3,_idCalVici1.1,_whole_genome_shotgun_sequence	AUGUSTUS	start_codon	127805789	127805791	.	+	0	ID=g14099.t1.start1;Parent=g14099.t1;
NC_088782.1_Calliphora_vicina_chromosome_3,_idCalVici1.1,_whole_genome_shotgun_sequence	AUGUSTUS	CDS	127805789	127805956	1	+	0	ID=g14099.t1.CDS1;Parent=g14099.t1;
NC_088782.1_Calliphora_vicina_chromosome_3,_idCalVici1.1,_whole_genome_shotgun_sequence	AUGUSTUS	exon	127805789	127805956	.	+	.	ID=g14099.t1.exon1;Parent=g14099.t1;
NC_088782.1_Calliphora_vicina_chromosome_3,_idCalVici1.1,_whole_genome_shotgun_sequence	AUGUSTUS	intron	127805957	127817481	1	+	.	ID=g14099.t1.intron1;Parent=g14099.t1;
NC_088782.1_Calliphora_vicina_chromosome_3,_idCalVici1.1,_whole_genome_shotgun_sequence	AUGUSTUS	CDS	127817482	127817569	1	+	0	ID=g14099.t1.CDS2;Parent=g14099.t1;
NC_088782.1_Calliphora_vicina_chromosome_3,_idCalVici1.1,_whole_genome_shotgun_sequence	AUGUSTUS	exon	127817482	127817569	.	+	.	ID=g14099.t1.exon2;Parent=g14099.t1;
NC_088782.1_Calliphora_vicina_chromosome_3,_idCalVici1.1,_whole_genome_shotgun_sequence	AUGUSTUS	intron	127817570	127826044	1	+	.	ID=g14099.t1.intron2;Parent=g14099.t1;
NC_088782.1_Calliphora_vicina_chromosome_3,_idCalVici1.1,_whole_genome_shotgun_sequence	AUGUSTUS	CDS	127826045	127826130	1	+	2	ID=g14099.t1.CDS3;Parent=g14099.t1;
NC_088782.1_Calliphora_vicina_chromosome_3,_idCalVici1.1,_whole_genome_shotgun_sequence	AUGUSTUS	exon	127826045	127826130	.	+	.	ID=g14099.t1.exon3;Parent=g14099.t1;
NC_088782.1_Calliphora_vicina_chromosome_3,_idCalVici1.1,_whole_genome_shotgun_sequence	AUGUSTUS	intron	127826131	127832442	1	+	.	ID=g14099.t1.intron3;Parent=g14099.t1;
NC_088782.1_Calliphora_vicina_chromosome_3,_idCalVici1.1,_whole_genome_shotgun_sequence	AUGUSTUS	CDS	127832443	127832550	0.98	+	0	ID=g14099.t1.CDS4;Parent=g14099.t1;
NC_088782.1_Calliphora_vicina_chromosome_3,_idCalVici1.1,_whole_genome_shotgun_sequence	AUGUSTUS	exon	127832443	127832550	.	+	.	ID=g14099.t1.exon4;Parent=g14099.t1;
NC_088782.1_Calliphora_vicina_chromosome_3,_idCalVici1.1,_whole_genome_shotgun_sequence	AUGUSTUS	intron	127832551	127835072	0.4	+	.	ID=g14099.t1.intron4;Parent=g14099.t1;
NC_088782.1_Calliphora_vicina_chromosome_3,_idCalVici1.1,_whole_genome_shotgun_sequence	AUGUSTUS	CDS	127835073	127835096	0.4	+	0	ID=g14099.t1.CDS5;Parent=g14099.t1;
NC_088782.1_Calliphora_vicina_chromosome_3,_idCalVici1.1,_whole_genome_shotgun_sequence	AUGUSTUS	exon	127835073	127835096	.	+	.	ID=g14099.t1.exon5;Parent=g14099.t1;
NC_088782.1_Calliphora_vicina_chromosome_3,_idCalVici1.1,_whole_genome_shotgun_sequence	AUGUSTUS	stop_codon	127835094	127835096	.	+	0	ID=g14099.t1.stop1;Parent=g14099.t1;
NC_088782.1_Calliphora_vicina_chromosome_3,_idCalVici1.1,_whole_genome_shotgun_sequence	AUGUSTUS	gene	127841513	127842273	.	-	.	ID=g14100;
NC_088782.1_Calliphora_vicina_chromosome_3,_idCalVici1.1,_whole_genome_shotgun_sequence	AUGUSTUS	mRNA	127841513	127842273	1	-	.	ID=g14100.t1;Parent=g14100;
NC_088782.1_Calliphora_vicina_chromosome_3,_idCalVici1.1,_whole_genome_shotgun_sequence	AUGUSTUS	stop_codon	127841513	127841515	.	-	0	ID=g14100.t1.stop1;Parent=g14100.t1;
NC_088782.1_Calliphora_vicina_chromosome_3,_idCalVici1.1,_whole_genome_shotgun_sequence	AUGUSTUS	CDS	127841513	127841749	1	-	0	ID=g14100.t1.CDS1;Parent=g14100.t1;
NC_088782.1_Calliphora_vicina_chromosome_3,_idCalVici1.1,_whole_genome_shotgun_sequence	AUGUSTUS	exon	127841513	127841749	.	-	.	ID=g14100.t1.exon1;Parent=g14100.t1;
NC_088782.1_Calliphora_vicina_chromosome_3,_idCalVici1.1,_whole_genome_shotgun_sequence	AUGUSTUS	intron	127841750	127841816	1	-	.	ID=g14100.t1.intron1;Parent=g14100.t1;
NC_088782.1_Calliphora_vicina_chromosome_3,_idCalVici1.1,_whole_genome_shotgun_sequence	AUGUSTUS	CDS	127841817	127841990	1	-	0	ID=g14100.t1.CDS2;Parent=g14100.t1;
NC_088782.1_Calliphora_vicina_chromosome_3,_idCalVici1.1,_whole_genome_shotgun_sequence	AUGUSTUS	exon	127841817	127841990	.	-	.	ID=g14100.t1.exon2;Parent=g14100.t1;
NC_088782.1_Calliphora_vicina_chromosome_3,_idCalVici1.1,_whole_genome_shotgun_sequence	AUGUSTUS	intron	127841991	127842051	1	-	.	ID=g14100.t1.intron2;Parent=g14100.t1;
NC_088782.1_Calliphora_vicina_chromosome_3,_idCalVici1.1,_whole_genome_shotgun_sequence	AUGUSTUS	CDS	127842052	127842273	1	-	0	ID=g14100.t1.CDS3;Parent=g14100.t1;
NC_088782.1_Calliphora_vicina_chromosome_3,_idCalVici1.1,_whole_genome_shotgun_sequence	AUGUSTUS	exon	127842052	127842273	.	-	.	ID=g14100.t1.exon3;Parent=g14100.t1;
NC_088782.1_Calliphora_vicina_chromosome_3,_idCalVici1.1,_whole_genome_shotgun_sequence	AUGUSTUS	start_codon	127842271	127842273	.	-	0	ID=g14100.t1.start1;Parent=g14100.t1;
NC_088782.1_Calliphora_vicina_chromosome_3,_idCalVici1.1,_whole_genome_shotgun_sequence	AUGUSTUS	gene	127844039	127844761	.	+	.	ID=g14101;
NC_088782.1_Calliphora_vicina_chromosome_3,_idCalVici1.1,_whole_genome_shotgun_sequence	AUGUSTUS	mRNA	127844039	127844761	1	+	.	ID=g14101.t1;Parent=g14101;
NC_088782.1_Calliphora_vicina_chromosome_3,_idCalVici1.1,_whole_genome_shotgun_sequence	AUGUSTUS	start_codon	127844039	127844041	.	+	0	ID=g14101.t1.start1;Parent=g14101.t1;
NC_088782.1_Calliphora_vicina_chromosome_3,_idCalVici1.1,_whole_genome_shotgun_sequence	AUGUSTUS	CDS	127844039	127844101	1	+	0	ID=g14101.t1.CDS1;Parent=g14101.t1;
NC_088782.1_Calliphora_vicina_chromosome_3,_idCalVici1.1,_whole_genome_shotgun_sequence	AUGUSTUS	exon	127844039	127844101	.	+	.	ID=g14101.t1.exon1;Parent=g14101.t1;
NC_088782.1_Calliphora_vicina_chromosome_3,_idCalVici1.1,_whole_genome_shotgun_sequence	AUGUSTUS	intron	127844102	127844197	1	+	.	ID=g14101.t1.intron1;Parent=g14101.t1;
NC_088782.1_Calliphora_vicina_chromosome_3,_idCalVici1.1,_whole_genome_shotgun_sequence	AUGUSTUS	CDS	127844198	127844761	1	+	0	ID=g14101.t1.CDS2;Parent=g14101.t1;
NC_088782.1_Calliphora_vicina_chromosome_3,_idCalVici1.1,_whole_genome_shotgun_sequence	AUGUSTUS	exon	127844198	127844761	.	+	.	ID=g14101.t1.exon2;Parent=g14101.t1;
NC_088782.1_Calliphora_vicina_chromosome_3,_idCalVici1.1,_whole_genome_shotgun_sequence	AUGUSTUS	stop_codon	127844759	127844761	.	+	0	ID=g14101.t1.stop1;Parent=g14101.t1;
NC_088782.1_Calliphora_vicina_chromosome_3,_idCalVici1.1,_whole_genome_shotgun_sequence	AUGUSTUS	gene	127858310	127859749	.	+	.	ID=g14102;
NC_088782.1_Calliphora_vicina_chromosome_3,_idCalVici1.1,_whole_genome_shotgun_sequence	AUGUSTUS	mRNA	127858310	127859749	1	+	.	ID=g14102.t1;Parent=g14102;
NC_088782.1_Calliphora_vicina_chromosome_3,_idCalVici1.1,_whole_genome_shotgun_sequence	AUGUSTUS	start_codon	127858310	127858312	.	+	0	ID=g14102.t1.start1;Parent=g14102.t1;
NC_088782.1_Calliphora_vicina_chromosome_3,_idCalVici1.1,_whole_genome_shotgun_sequence	AUGUSTUS	CDS	127858310	127858547	1	+	0	ID=g14102.t1.CDS1;Parent=g14102.t1;
NC_088782.1_Calliphora_vicina_chromosome_3,_idCalVici1.1,_whole_genome_shotgun_sequence	AUGUSTUS	exon	127858310	127858547	.	+	.	ID=g14102.t1.exon1;Parent=g14102.t1;
NC_088782.1_Calliphora_vicina_chromosome_3,_idCalVici1.1,_whole_genome_shotgun_sequence	AUGUSTUS	intron	127858548	127858619	1	+	.	ID=g14102.t1.intron1;Parent=g14102.t1;
NC_088782.1_Calliphora_vicina_chromosome_3,_idCalVici1.1,_whole_genome_shotgun_sequence	AUGUSTUS	CDS	127858620	127859749	1	+	2	ID=g14102.t1.CDS2;Parent=g14102.t1;
NC_088782.1_Calliphora_vicina_chromosome_3,_idCalVici1.1,_whole_genome_shotgun_sequence	AUGUSTUS	exon	127858620	127859749	.	+	.	ID=g14102.t1.exon2;Parent=g14102.t1;
NC_088782.1_Calliphora_vicina_chromosome_3,_idCalVici1.1,_whole_genome_shotgun_sequence	AUGUSTUS	stop_codon	127859747	127859749	.	+	0	ID=g14102.t1.stop1;Parent=g14102.t1;
NC_088782.1_Calliphora_vicina_chromosome_3,_idCalVici1.1,_whole_genome_shotgun_sequence	AUGUSTUS	gene	127862059	127863499	.	-	.	ID=g14103;
NC_088782.1_Calliphora_vicina_chromosome_3,_idCalVici1.1,_whole_genome_shotgun_sequence	AUGUSTUS	mRNA	127862059	127863499	1	-	.	ID=g14103.t1;Parent=g14103;
NC_088782.1_Calliphora_vicina_chromosome_3,_idCalVici1.1,_whole_genome_shotgun_sequence	AUGUSTUS	stop_codon	127862059	127862061	.	-	0	ID=g14103.t1.stop1;Parent=g14103.t1;
NC_088782.1_Calliphora_vicina_chromosome_3,_idCalVici1.1,_whole_genome_shotgun_sequence	AUGUSTUS	CDS	127862059	127863188	1	-	2	ID=g14103.t1.CDS1;Parent=g14103.t1;
NC_088782.1_Calliphora_vicina_chromosome_3,_idCalVici1.1,_whole_genome_shotgun_sequence	AUGUSTUS	exon	127862059	127863188	.	-	.	ID=g14103.t1.exon1;Parent=g14103.t1;
NC_088782.1_Calliphora_vicina_chromosome_3,_idCalVici1.1,_whole_genome_shotgun_sequence	AUGUSTUS	intron	127863189	127863252	1	-	.	ID=g14103.t1.intron1;Parent=g14103.t1;
NC_088782.1_Calliphora_vicina_chromosome_3,_idCalVici1.1,_whole_genome_shotgun_sequence	AUGUSTUS	CDS	127863253	127863499	1	-	0	ID=g14103.t1.CDS2;Parent=g14103.t1;
NC_088782.1_Calliphora_vicina_chromosome_3,_idCalVici1.1,_whole_genome_shotgun_sequence	AUGUSTUS	exon	127863253	127863499	.	-	.	ID=g14103.t1.exon2;Parent=g14103.t1;
NC_088782.1_Calliphora_vicina_chromosome_3,_idCalVici1.1,_whole_genome_shotgun_sequence	AUGUSTUS	start_codon	127863497	127863499	.	-	0	ID=g14103.t1.start1;Parent=g14103.t1;
NC_088782.1_Calliphora_vicina_chromosome_3,_idCalVici1.1,_whole_genome_shotgun_sequence	AUGUSTUS	gene	127866479	127867922	.	+	.	ID=g14104;
NC_088782.1_Calliphora_vicina_chromosome_3,_idCalVici1.1,_whole_genome_shotgun_sequence	AUGUSTUS	mRNA	127866479	127867922	1	+	.	ID=g14104.t1;Parent=g14104;
NC_088782.1_Calliphora_vicina_chromosome_3,_idCalVici1.1,_whole_genome_shotgun_sequence	AUGUSTUS	start_codon	127866479	127866481	.	+	0	ID=g14104.t1.start1;Parent=g14104.t1;
NC_088782.1_Calliphora_vicina_chromosome_3,_idCalVici1.1,_whole_genome_shotgun_sequence	AUGUSTUS	CDS	127866479	127866731	1	+	0	ID=g14104.t1.CDS1;Parent=g14104.t1;
NC_088782.1_Calliphora_vicina_chromosome_3,_idCalVici1.1,_whole_genome_shotgun_sequence	AUGUSTUS	exon	127866479	127866731	.	+	.	ID=g14104.t1.exon1;Parent=g14104.t1;
NC_088782.1_Calliphora_vicina_chromosome_3,_idCalVici1.1,_whole_genome_shotgun_sequence	AUGUSTUS	intron	127866732	127866795	1	+	.	ID=g14104.t1.intron1;Parent=g14104.t1;
NC_088782.1_Calliphora_vicina_chromosome_3,_idCalVici1.1,_whole_genome_shotgun_sequence	AUGUSTUS	CDS	127866796	127867922	1	+	2	ID=g14104.t1.CDS2;Parent=g14104.t1;
NC_088782.1_Calliphora_vicina_chromosome_3,_idCalVici1.1,_whole_genome_shotgun_sequence	AUGUSTUS	exon	127866796	127867922	.	+	.	ID=g14104.t1.exon2;Parent=g14104.t1;
NC_088782.1_Calliphora_vicina_chromosome_3,_idCalVici1.1,_whole_genome_shotgun_sequence	AUGUSTUS	stop_codon	127867920	127867922	.	+	0	ID=g14104.t1.stop1;Parent=g14104.t1;
NC_088782.1_Calliphora_vicina_chromosome_3,_idCalVici1.1,_whole_genome_shotgun_sequence	AUGUSTUS	gene	127909990	127910616	.	+	.	ID=g14105;
NC_088782.1_Calliphora_vicina_chromosome_3,_idCalVici1.1,_whole_genome_shotgun_sequence	AUGUSTUS	mRNA	127909990	127910616	1	+	.	ID=g14105.t1;Parent=g14105;
NC_088782.1_Calliphora_vicina_chromosome_3,_idCalVici1.1,_whole_genome_shotgun_sequence	AUGUSTUS	start_codon	127909990	127909992	.	+	0	ID=g14105.t1.start1;Parent=g14105.t1;
NC_088782.1_Calliphora_vicina_chromosome_3,_idCalVici1.1,_whole_genome_shotgun_sequence	AUGUSTUS	CDS	127909990	127910616	1	+	0	ID=g14105.t1.CDS1;Parent=g14105.t1;
NC_088782.1_Calliphora_vicina_chromosome_3,_idCalVici1.1,_whole_genome_shotgun_sequence	AUGUSTUS	exon	127909990	127910616	.	+	.	ID=g14105.t1.exon1;Parent=g14105.t1;
NC_088782.1_Calliphora_vicina_chromosome_3,_idCalVici1.1,_whole_genome_shotgun_sequence	AUGUSTUS	stop_codon	127910614	127910616	.	+	0	ID=g14105.t1.stop1;Parent=g14105.t1;
NC_088782.1_Calliphora_vicina_chromosome_3,_idCalVici1.1,_whole_genome_shotgun_sequence	AUGUSTUS	gene	127917518	127919677	.	-	.	ID=g14106;
NC_088782.1_Calliphora_vicina_chromosome_3,_idCalVici1.1,_whole_genome_shotgun_sequence	AUGUSTUS	mRNA	127917518	127919677	1	-	.	ID=g14106.t1;Parent=g14106;
NC_088782.1_Calliphora_vicina_chromosome_3,_idCalVici1.1,_whole_genome_shotgun_sequence	AUGUSTUS	stop_codon	127917518	127917520	.	-	0	ID=g14106.t1.stop1;Parent=g14106.t1;
NC_088782.1_Calliphora_vicina_chromosome_3,_idCalVici1.1,_whole_genome_shotgun_sequence	AUGUSTUS	CDS	127917518	127919677	1	-	0	ID=g14106.t1.CDS1;Parent=g14106.t1;
NC_088782.1_Calliphora_vicina_chromosome_3,_idCalVici1.1,_whole_genome_shotgun_sequence	AUGUSTUS	exon	127917518	127919677	.	-	.	ID=g14106.t1.exon1;Parent=g14106.t1;
NC_088782.1_Calliphora_vicina_chromosome_3,_idCalVici1.1,_whole_genome_shotgun_sequence	AUGUSTUS	start_codon	127919675	127919677	.	-	0	ID=g14106.t1.start1;Parent=g14106.t1;
NC_088782.1_Calliphora_vicina_chromosome_3,_idCalVici1.1,_whole_genome_shotgun_sequence	AUGUSTUS	gene	127923978	127925954	.	-	.	ID=g14107;
NC_088782.1_Calliphora_vicina_chromosome_3,_idCalVici1.1,_whole_genome_shotgun_sequence	AUGUSTUS	mRNA	127923978	127925954	1	-	.	ID=g14107.t1;Parent=g14107;
NC_088782.1_Calliphora_vicina_chromosome_3,_idCalVici1.1,_whole_genome_shotgun_sequence	AUGUSTUS	stop_codon	127923978	127923980	.	-	0	ID=g14107.t1.stop1;Parent=g14107.t1;
NC_088782.1_Calliphora_vicina_chromosome_3,_idCalVici1.1,_whole_genome_shotgun_sequence	AUGUSTUS	CDS	127923978	127925954	1	-	0	ID=g14107.t1.CDS1;Parent=g14107.t1;
NC_088782.1_Calliphora_vicina_chromosome_3,_idCalVici1.1,_whole_genome_shotgun_sequence	AUGUSTUS	exon	127923978	127925954	.	-	.	ID=g14107.t1.exon1;Parent=g14107.t1;
NC_088782.1_Calliphora_vicina_chromosome_3,_idCalVici1.1,_whole_genome_shotgun_sequence	AUGUSTUS	start_codon	127925952	127925954	.	-	0	ID=g14107.t1.start1;Parent=g14107.t1;
NC_088782.1_Calliphora_vicina_chromosome_3,_idCalVici1.1,_whole_genome_shotgun_sequence	AUGUSTUS	gene	127928849	127929625	.	+	.	ID=g14108;
NC_088782.1_Calliphora_vicina_chromosome_3,_idCalVici1.1,_whole_genome_shotgun_sequence	AUGUSTUS	mRNA	127928849	127929625	1	+	.	ID=g14108.t1;Parent=g14108;
NC_088782.1_Calliphora_vicina_chromosome_3,_idCalVici1.1,_whole_genome_shotgun_sequence	AUGUSTUS	start_codon	127928849	127928851	.	+	0	ID=g14108.t1.start1;Parent=g14108.t1;
NC_088782.1_Calliphora_vicina_chromosome_3,_idCalVici1.1,_whole_genome_shotgun_sequence	AUGUSTUS	CDS	127928849	127928873	1	+	0	ID=g14108.t1.CDS1;Parent=g14108.t1;
NC_088782.1_Calliphora_vicina_chromosome_3,_idCalVici1.1,_whole_genome_shotgun_sequence	AUGUSTUS	exon	127928849	127928873	.	+	.	ID=g14108.t1.exon1;Parent=g14108.t1;
NC_088782.1_Calliphora_vicina_chromosome_3,_idCalVici1.1,_whole_genome_shotgun_sequence	AUGUSTUS	intron	127928874	127929416	1	+	.	ID=g14108.t1.intron1;Parent=g14108.t1;
NC_088782.1_Calliphora_vicina_chromosome_3,_idCalVici1.1,_whole_genome_shotgun_sequence	AUGUSTUS	CDS	127929417	127929625	1	+	2	ID=g14108.t1.CDS2;Parent=g14108.t1;
NC_088782.1_Calliphora_vicina_chromosome_3,_idCalVici1.1,_whole_genome_shotgun_sequence	AUGUSTUS	exon	127929417	127929625	.	+	.	ID=g14108.t1.exon2;Parent=g14108.t1;
NC_088782.1_Calliphora_vicina_chromosome_3,_idCalVici1.1,_whole_genome_shotgun_sequence	AUGUSTUS	stop_codon	127929623	127929625	.	+	0	ID=g14108.t1.stop1;Parent=g14108.t1;
NC_088782.1_Calliphora_vicina_chromosome_3,_idCalVici1.1,_whole_genome_shotgun_sequence	AUGUSTUS	gene	127937987	127940898	.	-	.	ID=g14109;
NC_088782.1_Calliphora_vicina_chromosome_3,_idCalVici1.1,_whole_genome_shotgun_sequence	AUGUSTUS	mRNA	127937987	127940898	1	-	.	ID=g14109.t1;Parent=g14109;
NC_088782.1_Calliphora_vicina_chromosome_3,_idCalVici1.1,_whole_genome_shotgun_sequence	AUGUSTUS	stop_codon	127937987	127937989	.	-	0	ID=g14109.t1.stop1;Parent=g14109.t1;
NC_088782.1_Calliphora_vicina_chromosome_3,_idCalVici1.1,_whole_genome_shotgun_sequence	AUGUSTUS	CDS	127937987	127938408	1	-	2	ID=g14109.t1.CDS1;Parent=g14109.t1;
NC_088782.1_Calliphora_vicina_chromosome_3,_idCalVici1.1,_whole_genome_shotgun_sequence	AUGUSTUS	exon	127937987	127938408	.	-	.	ID=g14109.t1.exon1;Parent=g14109.t1;
NC_088782.1_Calliphora_vicina_chromosome_3,_idCalVici1.1,_whole_genome_shotgun_sequence	AUGUSTUS	intron	127938409	127939210	1	-	.	ID=g14109.t1.intron1;Parent=g14109.t1;
NC_088782.1_Calliphora_vicina_chromosome_3,_idCalVici1.1,_whole_genome_shotgun_sequence	AUGUSTUS	CDS	127939211	127940366	1	-	0	ID=g14109.t1.CDS2;Parent=g14109.t1;
NC_088782.1_Calliphora_vicina_chromosome_3,_idCalVici1.1,_whole_genome_shotgun_sequence	AUGUSTUS	exon	127939211	127940366	.	-	.	ID=g14109.t1.exon2;Parent=g14109.t1;
NC_088782.1_Calliphora_vicina_chromosome_3,_idCalVici1.1,_whole_genome_shotgun_sequence	AUGUSTUS	intron	127940367	127940433	1	-	.	ID=g14109.t1.intron2;Parent=g14109.t1;
NC_088782.1_Calliphora_vicina_chromosome_3,_idCalVici1.1,_whole_genome_shotgun_sequence	AUGUSTUS	CDS	127940434	127940601	1	-	0	ID=g14109.t1.CDS3;Parent=g14109.t1;
NC_088782.1_Calliphora_vicina_chromosome_3,_idCalVici1.1,_whole_genome_shotgun_sequence	AUGUSTUS	exon	127940434	127940601	.	-	.	ID=g14109.t1.exon3;Parent=g14109.t1;
NC_088782.1_Calliphora_vicina_chromosome_3,_idCalVici1.1,_whole_genome_shotgun_sequence	AUGUSTUS	intron	127940602	127940664	1	-	.	ID=g14109.t1.intron3;Parent=g14109.t1;
NC_088782.1_Calliphora_vicina_chromosome_3,_idCalVici1.1,_whole_genome_shotgun_sequence	AUGUSTUS	CDS	127940665	127940898	1	-	0	ID=g14109.t1.CDS4;Parent=g14109.t1;
NC_088782.1_Calliphora_vicina_chromosome_3,_idCalVici1.1,_whole_genome_shotgun_sequence	AUGUSTUS	exon	127940665	127940898	.	-	.	ID=g14109.t1.exon4;Parent=g14109.t1;
NC_088782.1_Calliphora_vicina_chromosome_3,_idCalVici1.1,_whole_genome_shotgun_sequence	AUGUSTUS	start_codon	127940896	127940898	.	-	0	ID=g14109.t1.start1;Parent=g14109.t1;
NC_088782.1_Calliphora_vicina_chromosome_3,_idCalVici1.1,_whole_genome_shotgun_sequence	AUGUSTUS	gene	127942182	127943955	.	+	.	ID=g14110;
NC_088782.1_Calliphora_vicina_chromosome_3,_idCalVici1.1,_whole_genome_shotgun_sequence	AUGUSTUS	mRNA	127942182	127943955	1	+	.	ID=g14110.t1;Parent=g14110;
NC_088782.1_Calliphora_vicina_chromosome_3,_idCalVici1.1,_whole_genome_shotgun_sequence	AUGUSTUS	start_codon	127942182	127942184	.	+	0	ID=g14110.t1.start1;Parent=g14110.t1;
NC_088782.1_Calliphora_vicina_chromosome_3,_idCalVici1.1,_whole_genome_shotgun_sequence	AUGUSTUS	CDS	127942182	127942214	1	+	0	ID=g14110.t1.CDS1;Parent=g14110.t1;
NC_088782.1_Calliphora_vicina_chromosome_3,_idCalVici1.1,_whole_genome_shotgun_sequence	AUGUSTUS	exon	127942182	127942214	.	+	.	ID=g14110.t1.exon1;Parent=g14110.t1;
NC_088782.1_Calliphora_vicina_chromosome_3,_idCalVici1.1,_whole_genome_shotgun_sequence	AUGUSTUS	intron	127942215	127942323	1	+	.	ID=g14110.t1.intron1;Parent=g14110.t1;
NC_088782.1_Calliphora_vicina_chromosome_3,_idCalVici1.1,_whole_genome_shotgun_sequence	AUGUSTUS	CDS	127942324	127943073	1	+	0	ID=g14110.t1.CDS2;Parent=g14110.t1;
NC_088782.1_Calliphora_vicina_chromosome_3,_idCalVici1.1,_whole_genome_shotgun_sequence	AUGUSTUS	exon	127942324	127943073	.	+	.	ID=g14110.t1.exon2;Parent=g14110.t1;
NC_088782.1_Calliphora_vicina_chromosome_3,_idCalVici1.1,_whole_genome_shotgun_sequence	AUGUSTUS	intron	127943074	127943138	1	+	.	ID=g14110.t1.intron2;Parent=g14110.t1;
NC_088782.1_Calliphora_vicina_chromosome_3,_idCalVici1.1,_whole_genome_shotgun_sequence	AUGUSTUS	CDS	127943139	127943810	1	+	0	ID=g14110.t1.CDS3;Parent=g14110.t1;
NC_088782.1_Calliphora_vicina_chromosome_3,_idCalVici1.1,_whole_genome_shotgun_sequence	AUGUSTUS	exon	127943139	127943810	.	+	.	ID=g14110.t1.exon3;Parent=g14110.t1;
NC_088782.1_Calliphora_vicina_chromosome_3,_idCalVici1.1,_whole_genome_shotgun_sequence	AUGUSTUS	intron	127943811	127943883	1	+	.	ID=g14110.t1.intron3;Parent=g14110.t1;
NC_088782.1_Calliphora_vicina_chromosome_3,_idCalVici1.1,_whole_genome_shotgun_sequence	AUGUSTUS	CDS	127943884	127943955	1	+	0	ID=g14110.t1.CDS4;Parent=g14110.t1;
NC_088782.1_Calliphora_vicina_chromosome_3,_idCalVici1.1,_whole_genome_shotgun_sequence	AUGUSTUS	exon	127943884	127943955	.	+	.	ID=g14110.t1.exon4;Parent=g14110.t1;
NC_088782.1_Calliphora_vicina_chromosome_3,_idCalVici1.1,_whole_genome_shotgun_sequence	AUGUSTUS	stop_codon	127943953	127943955	.	+	0	ID=g14110.t1.stop1;Parent=g14110.t1;
NC_088782.1_Calliphora_vicina_chromosome_3,_idCalVici1.1,_whole_genome_shotgun_sequence	AUGUSTUS	gene	127944611	127945855	.	-	.	ID=g14111;
NC_088782.1_Calliphora_vicina_chromosome_3,_idCalVici1.1,_whole_genome_shotgun_sequence	AUGUSTUS	mRNA	127944611	127945855	0.99	-	.	ID=g14111.t1;Parent=g14111;
NC_088782.1_Calliphora_vicina_chromosome_3,_idCalVici1.1,_whole_genome_shotgun_sequence	AUGUSTUS	stop_codon	127944611	127944613	.	-	0	ID=g14111.t1.stop1;Parent=g14111.t1;
NC_088782.1_Calliphora_vicina_chromosome_3,_idCalVici1.1,_whole_genome_shotgun_sequence	AUGUSTUS	CDS	127944611	127945717	0.99	-	0	ID=g14111.t1.CDS1;Parent=g14111.t1;
NC_088782.1_Calliphora_vicina_chromosome_3,_idCalVici1.1,_whole_genome_shotgun_sequence	AUGUSTUS	exon	127944611	127945717	.	-	.	ID=g14111.t1.exon1;Parent=g14111.t1;
NC_088782.1_Calliphora_vicina_chromosome_3,_idCalVici1.1,_whole_genome_shotgun_sequence	AUGUSTUS	intron	127945718	127945783	1	-	.	ID=g14111.t1.intron1;Parent=g14111.t1;
NC_088782.1_Calliphora_vicina_chromosome_3,_idCalVici1.1,_whole_genome_shotgun_sequence	AUGUSTUS	CDS	127945784	127945855	1	-	0	ID=g14111.t1.CDS2;Parent=g14111.t1;
NC_088782.1_Calliphora_vicina_chromosome_3,_idCalVici1.1,_whole_genome_shotgun_sequence	AUGUSTUS	exon	127945784	127945855	.	-	.	ID=g14111.t1.exon2;Parent=g14111.t1;
NC_088782.1_Calliphora_vicina_chromosome_3,_idCalVici1.1,_whole_genome_shotgun_sequence	AUGUSTUS	start_codon	127945853	127945855	.	-	0	ID=g14111.t1.start1;Parent=g14111.t1;
NC_088782.1_Calliphora_vicina_chromosome_3,_idCalVici1.1,_whole_genome_shotgun_sequence	AUGUSTUS	gene	127947684	127948323	.	+	.	ID=g14112;
NC_088782.1_Calliphora_vicina_chromosome_3,_idCalVici1.1,_whole_genome_shotgun_sequence	AUGUSTUS	mRNA	127947684	127948323	1	+	.	ID=g14112.t1;Parent=g14112;
NC_088782.1_Calliphora_vicina_chromosome_3,_idCalVici1.1,_whole_genome_shotgun_sequence	AUGUSTUS	start_codon	127947684	127947686	.	+	0	ID=g14112.t1.start1;Parent=g14112.t1;
NC_088782.1_Calliphora_vicina_chromosome_3,_idCalVici1.1,_whole_genome_shotgun_sequence	AUGUSTUS	CDS	127947684	127947814	1	+	0	ID=g14112.t1.CDS1;Parent=g14112.t1;
NC_088782.1_Calliphora_vicina_chromosome_3,_idCalVici1.1,_whole_genome_shotgun_sequence	AUGUSTUS	exon	127947684	127947814	.	+	.	ID=g14112.t1.exon1;Parent=g14112.t1;
NC_088782.1_Calliphora_vicina_chromosome_3,_idCalVici1.1,_whole_genome_shotgun_sequence	AUGUSTUS	intron	127947815	127947884	1	+	.	ID=g14112.t1.intron1;Parent=g14112.t1;
NC_088782.1_Calliphora_vicina_chromosome_3,_idCalVici1.1,_whole_genome_shotgun_sequence	AUGUSTUS	CDS	127947885	127948323	1	+	1	ID=g14112.t1.CDS2;Parent=g14112.t1;
NC_088782.1_Calliphora_vicina_chromosome_3,_idCalVici1.1,_whole_genome_shotgun_sequence	AUGUSTUS	exon	127947885	127948323	.	+	.	ID=g14112.t1.exon2;Parent=g14112.t1;
NC_088782.1_Calliphora_vicina_chromosome_3,_idCalVici1.1,_whole_genome_shotgun_sequence	AUGUSTUS	stop_codon	127948321	127948323	.	+	0	ID=g14112.t1.stop1;Parent=g14112.t1;
NC_088782.1_Calliphora_vicina_chromosome_3,_idCalVici1.1,_whole_genome_shotgun_sequence	AUGUSTUS	gene	127949461	127951610	.	-	.	ID=g14113;
NC_088782.1_Calliphora_vicina_chromosome_3,_idCalVici1.1,_whole_genome_shotgun_sequence	AUGUSTUS	mRNA	127949461	127950628	1	-	.	ID=g14113.t1;Parent=g14113;
NC_088782.1_Calliphora_vicina_chromosome_3,_idCalVici1.1,_whole_genome_shotgun_sequence	AUGUSTUS	stop_codon	127949461	127949463	.	-	0	ID=g14113.t1.stop1;Parent=g14113.t1;
NC_088782.1_Calliphora_vicina_chromosome_3,_idCalVici1.1,_whole_genome_shotgun_sequence	AUGUSTUS	CDS	127949461	127949695	1	-	1	ID=g14113.t1.CDS1;Parent=g14113.t1;
NC_088782.1_Calliphora_vicina_chromosome_3,_idCalVici1.1,_whole_genome_shotgun_sequence	AUGUSTUS	exon	127949461	127949695	.	-	.	ID=g14113.t1.exon1;Parent=g14113.t1;
NC_088782.1_Calliphora_vicina_chromosome_3,_idCalVici1.1,_whole_genome_shotgun_sequence	AUGUSTUS	intron	127949696	127949758	1	-	.	ID=g14113.t1.intron1;Parent=g14113.t1;
NC_088782.1_Calliphora_vicina_chromosome_3,_idCalVici1.1,_whole_genome_shotgun_sequence	AUGUSTUS	CDS	127949759	127950019	1	-	1	ID=g14113.t1.CDS2;Parent=g14113.t1;
NC_088782.1_Calliphora_vicina_chromosome_3,_idCalVici1.1,_whole_genome_shotgun_sequence	AUGUSTUS	exon	127949759	127950019	.	-	.	ID=g14113.t1.exon2;Parent=g14113.t1;
NC_088782.1_Calliphora_vicina_chromosome_3,_idCalVici1.1,_whole_genome_shotgun_sequence	AUGUSTUS	intron	127950020	127950234	1	-	.	ID=g14113.t1.intron2;Parent=g14113.t1;
NC_088782.1_Calliphora_vicina_chromosome_3,_idCalVici1.1,_whole_genome_shotgun_sequence	AUGUSTUS	CDS	127950235	127950428	1	-	0	ID=g14113.t1.CDS3;Parent=g14113.t1;
NC_088782.1_Calliphora_vicina_chromosome_3,_idCalVici1.1,_whole_genome_shotgun_sequence	AUGUSTUS	exon	127950235	127950428	.	-	.	ID=g14113.t1.exon3;Parent=g14113.t1;
NC_088782.1_Calliphora_vicina_chromosome_3,_idCalVici1.1,_whole_genome_shotgun_sequence	AUGUSTUS	intron	127950429	127950499	1	-	.	ID=g14113.t1.intron3;Parent=g14113.t1;
NC_088782.1_Calliphora_vicina_chromosome_3,_idCalVici1.1,_whole_genome_shotgun_sequence	AUGUSTUS	CDS	127950500	127950628	1	-	0	ID=g14113.t1.CDS4;Parent=g14113.t1;
NC_088782.1_Calliphora_vicina_chromosome_3,_idCalVici1.1,_whole_genome_shotgun_sequence	AUGUSTUS	exon	127950500	127950628	.	-	.	ID=g14113.t1.exon4;Parent=g14113.t1;
NC_088782.1_Calliphora_vicina_chromosome_3,_idCalVici1.1,_whole_genome_shotgun_sequence	AUGUSTUS	start_codon	127950626	127950628	.	-	0	ID=g14113.t1.start1;Parent=g14113.t1;
NC_088782.1_Calliphora_vicina_chromosome_3,_idCalVici1.1,_whole_genome_shotgun_sequence	AUGUSTUS	mRNA	127949461	127951610	1	-	.	ID=g14113.t2;Parent=g14113;
NC_088782.1_Calliphora_vicina_chromosome_3,_idCalVici1.1,_whole_genome_shotgun_sequence	AUGUSTUS	stop_codon	127949461	127949463	.	-	0	ID=g14113.t2.stop1;Parent=g14113.t2;
NC_088782.1_Calliphora_vicina_chromosome_3,_idCalVici1.1,_whole_genome_shotgun_sequence	AUGUSTUS	CDS	127949461	127949695	1	-	1	ID=g14113.t2.CDS1;Parent=g14113.t2;
NC_088782.1_Calliphora_vicina_chromosome_3,_idCalVici1.1,_whole_genome_shotgun_sequence	AUGUSTUS	exon	127949461	127949695	.	-	.	ID=g14113.t2.exon1;Parent=g14113.t2;
NC_088782.1_Calliphora_vicina_chromosome_3,_idCalVici1.1,_whole_genome_shotgun_sequence	AUGUSTUS	intron	127949696	127949758	1	-	.	ID=g14113.t2.intron1;Parent=g14113.t2;
NC_088782.1_Calliphora_vicina_chromosome_3,_idCalVici1.1,_whole_genome_shotgun_sequence	AUGUSTUS	CDS	127949759	127950019	1	-	1	ID=g14113.t2.CDS2;Parent=g14113.t2;
NC_088782.1_Calliphora_vicina_chromosome_3,_idCalVici1.1,_whole_genome_shotgun_sequence	AUGUSTUS	exon	127949759	127950019	.	-	.	ID=g14113.t2.exon2;Parent=g14113.t2;
NC_088782.1_Calliphora_vicina_chromosome_3,_idCalVici1.1,_whole_genome_shotgun_sequence	AUGUSTUS	intron	127950020	127950234	1	-	.	ID=g14113.t2.intron2;Parent=g14113.t2;
NC_088782.1_Calliphora_vicina_chromosome_3,_idCalVici1.1,_whole_genome_shotgun_sequence	AUGUSTUS	CDS	127950235	127950428	1	-	0	ID=g14113.t2.CDS3;Parent=g14113.t2;
NC_088782.1_Calliphora_vicina_chromosome_3,_idCalVici1.1,_whole_genome_shotgun_sequence	AUGUSTUS	exon	127950235	127950428	.	-	.	ID=g14113.t2.exon3;Parent=g14113.t2;
NC_088782.1_Calliphora_vicina_chromosome_3,_idCalVici1.1,_whole_genome_shotgun_sequence	AUGUSTUS	intron	127950429	127951541	1	-	.	ID=g14113.t2.intron3;Parent=g14113.t2;
NC_088782.1_Calliphora_vicina_chromosome_3,_idCalVici1.1,_whole_genome_shotgun_sequence	AUGUSTUS	CDS	127951542	127951610	1	-	0	ID=g14113.t2.CDS4;Parent=g14113.t2;
NC_088782.1_Calliphora_vicina_chromosome_3,_idCalVici1.1,_whole_genome_shotgun_sequence	AUGUSTUS	exon	127951542	127951610	.	-	.	ID=g14113.t2.exon4;Parent=g14113.t2;
NC_088782.1_Calliphora_vicina_chromosome_3,_idCalVici1.1,_whole_genome_shotgun_sequence	AUGUSTUS	start_codon	127951608	127951610	.	-	0	ID=g14113.t2.start1;Parent=g14113.t2;
NC_088782.1_Calliphora_vicina_chromosome_3,_idCalVici1.1,_whole_genome_shotgun_sequence	AUGUSTUS	gene	127961613	127962131	.	-	.	ID=g14114;
NC_088782.1_Calliphora_vicina_chromosome_3,_idCalVici1.1,_whole_genome_shotgun_sequence	AUGUSTUS	mRNA	127961613	127962131	1	-	.	ID=g14114.t1;Parent=g14114;
NC_088782.1_Calliphora_vicina_chromosome_3,_idCalVici1.1,_whole_genome_shotgun_sequence	AUGUSTUS	stop_codon	127961613	127961615	.	-	0	ID=g14114.t1.stop1;Parent=g14114.t1;
NC_088782.1_Calliphora_vicina_chromosome_3,_idCalVici1.1,_whole_genome_shotgun_sequence	AUGUSTUS	CDS	127961613	127962131	1	-	0	ID=g14114.t1.CDS1;Parent=g14114.t1;
NC_088782.1_Calliphora_vicina_chromosome_3,_idCalVici1.1,_whole_genome_shotgun_sequence	AUGUSTUS	exon	127961613	127962131	.	-	.	ID=g14114.t1.exon1;Parent=g14114.t1;
NC_088782.1_Calliphora_vicina_chromosome_3,_idCalVici1.1,_whole_genome_shotgun_sequence	AUGUSTUS	start_codon	127962129	127962131	.	-	0	ID=g14114.t1.start1;Parent=g14114.t1;
NC_088782.1_Calliphora_vicina_chromosome_3,_idCalVici1.1,_whole_genome_shotgun_sequence	AUGUSTUS	gene	127965106	127969934	.	-	.	ID=g14115;
NC_088782.1_Calliphora_vicina_chromosome_3,_idCalVici1.1,_whole_genome_shotgun_sequence	AUGUSTUS	mRNA	127965106	127969934	1	-	.	ID=g14115.t1;Parent=g14115;
NC_088782.1_Calliphora_vicina_chromosome_3,_idCalVici1.1,_whole_genome_shotgun_sequence	AUGUSTUS	stop_codon	127965106	127965108	.	-	0	ID=g14115.t1.stop1;Parent=g14115.t1;
NC_088782.1_Calliphora_vicina_chromosome_3,_idCalVici1.1,_whole_genome_shotgun_sequence	AUGUSTUS	CDS	127965106	127965310	1	-	1	ID=g14115.t1.CDS1;Parent=g14115.t1;
NC_088782.1_Calliphora_vicina_chromosome_3,_idCalVici1.1,_whole_genome_shotgun_sequence	AUGUSTUS	exon	127965106	127965310	.	-	.	ID=g14115.t1.exon1;Parent=g14115.t1;
NC_088782.1_Calliphora_vicina_chromosome_3,_idCalVici1.1,_whole_genome_shotgun_sequence	AUGUSTUS	intron	127965311	127969881	1	-	.	ID=g14115.t1.intron1;Parent=g14115.t1;
NC_088782.1_Calliphora_vicina_chromosome_3,_idCalVici1.1,_whole_genome_shotgun_sequence	AUGUSTUS	CDS	127969882	127969934	1	-	0	ID=g14115.t1.CDS2;Parent=g14115.t1;
NC_088782.1_Calliphora_vicina_chromosome_3,_idCalVici1.1,_whole_genome_shotgun_sequence	AUGUSTUS	exon	127969882	127969934	.	-	.	ID=g14115.t1.exon2;Parent=g14115.t1;
NC_088782.1_Calliphora_vicina_chromosome_3,_idCalVici1.1,_whole_genome_shotgun_sequence	AUGUSTUS	start_codon	127969932	127969934	.	-	0	ID=g14115.t1.start1;Parent=g14115.t1;
NC_088782.1_Calliphora_vicina_chromosome_3,_idCalVici1.1,_whole_genome_shotgun_sequence	AUGUSTUS	gene	127976814	127977915	.	+	.	ID=g14116;
NC_088782.1_Calliphora_vicina_chromosome_3,_idCalVici1.1,_whole_genome_shotgun_sequence	AUGUSTUS	mRNA	127976814	127977915	1	+	.	ID=g14116.t1;Parent=g14116;
NC_088782.1_Calliphora_vicina_chromosome_3,_idCalVici1.1,_whole_genome_shotgun_sequence	AUGUSTUS	start_codon	127976814	127976816	.	+	0	ID=g14116.t1.start1;Parent=g14116.t1;
NC_088782.1_Calliphora_vicina_chromosome_3,_idCalVici1.1,_whole_genome_shotgun_sequence	AUGUSTUS	CDS	127976814	127977239	1	+	0	ID=g14116.t1.CDS1;Parent=g14116.t1;
NC_088782.1_Calliphora_vicina_chromosome_3,_idCalVici1.1,_whole_genome_shotgun_sequence	AUGUSTUS	exon	127976814	127977239	.	+	.	ID=g14116.t1.exon1;Parent=g14116.t1;
NC_088782.1_Calliphora_vicina_chromosome_3,_idCalVici1.1,_whole_genome_shotgun_sequence	AUGUSTUS	intron	127977240	127977300	1	+	.	ID=g14116.t1.intron1;Parent=g14116.t1;
NC_088782.1_Calliphora_vicina_chromosome_3,_idCalVici1.1,_whole_genome_shotgun_sequence	AUGUSTUS	CDS	127977301	127977915	1	+	0	ID=g14116.t1.CDS2;Parent=g14116.t1;
NC_088782.1_Calliphora_vicina_chromosome_3,_idCalVici1.1,_whole_genome_shotgun_sequence	AUGUSTUS	exon	127977301	127977915	.	+	.	ID=g14116.t1.exon2;Parent=g14116.t1;
NC_088782.1_Calliphora_vicina_chromosome_3,_idCalVici1.1,_whole_genome_shotgun_sequence	AUGUSTUS	stop_codon	127977913	127977915	.	+	0	ID=g14116.t1.stop1;Parent=g14116.t1;
NC_088782.1_Calliphora_vicina_chromosome_3,_idCalVici1.1,_whole_genome_shotgun_sequence	AUGUSTUS	gene	127981305	127987535	.	-	.	ID=g14117;
NC_088782.1_Calliphora_vicina_chromosome_3,_idCalVici1.1,_whole_genome_shotgun_sequence	AUGUSTUS	mRNA	127981305	127987535	1	-	.	ID=g14117.t1;Parent=g14117;
NC_088782.1_Calliphora_vicina_chromosome_3,_idCalVici1.1,_whole_genome_shotgun_sequence	AUGUSTUS	stop_codon	127981305	127981307	.	-	0	ID=g14117.t1.stop1;Parent=g14117.t1;
NC_088782.1_Calliphora_vicina_chromosome_3,_idCalVici1.1,_whole_genome_shotgun_sequence	AUGUSTUS	CDS	127981305	127981687	1	-	2	ID=g14117.t1.CDS1;Parent=g14117.t1;
NC_088782.1_Calliphora_vicina_chromosome_3,_idCalVici1.1,_whole_genome_shotgun_sequence	AUGUSTUS	exon	127981305	127981687	.	-	.	ID=g14117.t1.exon1;Parent=g14117.t1;
NC_088782.1_Calliphora_vicina_chromosome_3,_idCalVici1.1,_whole_genome_shotgun_sequence	AUGUSTUS	intron	127981688	127985713	1	-	.	ID=g14117.t1.intron1;Parent=g14117.t1;
NC_088782.1_Calliphora_vicina_chromosome_3,_idCalVici1.1,_whole_genome_shotgun_sequence	AUGUSTUS	CDS	127985714	127985856	1	-	1	ID=g14117.t1.CDS2;Parent=g14117.t1;
NC_088782.1_Calliphora_vicina_chromosome_3,_idCalVici1.1,_whole_genome_shotgun_sequence	AUGUSTUS	exon	127985714	127985856	.	-	.	ID=g14117.t1.exon2;Parent=g14117.t1;
NC_088782.1_Calliphora_vicina_chromosome_3,_idCalVici1.1,_whole_genome_shotgun_sequence	AUGUSTUS	intron	127985857	127985950	1	-	.	ID=g14117.t1.intron2;Parent=g14117.t1;
NC_088782.1_Calliphora_vicina_chromosome_3,_idCalVici1.1,_whole_genome_shotgun_sequence	AUGUSTUS	CDS	127985951	127985971	1	-	1	ID=g14117.t1.CDS3;Parent=g14117.t1;
NC_088782.1_Calliphora_vicina_chromosome_3,_idCalVici1.1,_whole_genome_shotgun_sequence	AUGUSTUS	exon	127985951	127985971	.	-	.	ID=g14117.t1.exon3;Parent=g14117.t1;
NC_088782.1_Calliphora_vicina_chromosome_3,_idCalVici1.1,_whole_genome_shotgun_sequence	AUGUSTUS	intron	127985972	127987239	1	-	.	ID=g14117.t1.intron3;Parent=g14117.t1;
NC_088782.1_Calliphora_vicina_chromosome_3,_idCalVici1.1,_whole_genome_shotgun_sequence	AUGUSTUS	CDS	127987240	127987535	1	-	0	ID=g14117.t1.CDS4;Parent=g14117.t1;
NC_088782.1_Calliphora_vicina_chromosome_3,_idCalVici1.1,_whole_genome_shotgun_sequence	AUGUSTUS	exon	127987240	127987535	.	-	.	ID=g14117.t1.exon4;Parent=g14117.t1;
NC_088782.1_Calliphora_vicina_chromosome_3,_idCalVici1.1,_whole_genome_shotgun_sequence	AUGUSTUS	start_codon	127987533	127987535	.	-	0	ID=g14117.t1.start1;Parent=g14117.t1;
NC_088782.1_Calliphora_vicina_chromosome_3,_idCalVici1.1,_whole_genome_shotgun_sequence	AUGUSTUS	mRNA	127981305	127986940	1	-	.	ID=g14117.t2;Parent=g14117;
NC_088782.1_Calliphora_vicina_chromosome_3,_idCalVici1.1,_whole_genome_shotgun_sequence	AUGUSTUS	stop_codon	127981305	127981307	.	-	0	ID=g14117.t2.stop1;Parent=g14117.t2;
NC_088782.1_Calliphora_vicina_chromosome_3,_idCalVici1.1,_whole_genome_shotgun_sequence	AUGUSTUS	CDS	127981305	127981687	1	-	2	ID=g14117.t2.CDS1;Parent=g14117.t2;
NC_088782.1_Calliphora_vicina_chromosome_3,_idCalVici1.1,_whole_genome_shotgun_sequence	AUGUSTUS	exon	127981305	127981687	.	-	.	ID=g14117.t2.exon1;Parent=g14117.t2;
NC_088782.1_Calliphora_vicina_chromosome_3,_idCalVici1.1,_whole_genome_shotgun_sequence	AUGUSTUS	intron	127981688	127985713	1	-	.	ID=g14117.t2.intron1;Parent=g14117.t2;
NC_088782.1_Calliphora_vicina_chromosome_3,_idCalVici1.1,_whole_genome_shotgun_sequence	AUGUSTUS	CDS	127985714	127985856	1	-	1	ID=g14117.t2.CDS2;Parent=g14117.t2;
NC_088782.1_Calliphora_vicina_chromosome_3,_idCalVici1.1,_whole_genome_shotgun_sequence	AUGUSTUS	exon	127985714	127985856	.	-	.	ID=g14117.t2.exon2;Parent=g14117.t2;
NC_088782.1_Calliphora_vicina_chromosome_3,_idCalVici1.1,_whole_genome_shotgun_sequence	AUGUSTUS	intron	127985857	127985950	1	-	.	ID=g14117.t2.intron2;Parent=g14117.t2;
NC_088782.1_Calliphora_vicina_chromosome_3,_idCalVici1.1,_whole_genome_shotgun_sequence	AUGUSTUS	CDS	127985951	127985971	1	-	1	ID=g14117.t2.CDS3;Parent=g14117.t2;
NC_088782.1_Calliphora_vicina_chromosome_3,_idCalVici1.1,_whole_genome_shotgun_sequence	AUGUSTUS	exon	127985951	127985971	.	-	.	ID=g14117.t2.exon3;Parent=g14117.t2;
NC_088782.1_Calliphora_vicina_chromosome_3,_idCalVici1.1,_whole_genome_shotgun_sequence	AUGUSTUS	intron	127985972	127986683	1	-	.	ID=g14117.t2.intron3;Parent=g14117.t2;
NC_088782.1_Calliphora_vicina_chromosome_3,_idCalVici1.1,_whole_genome_shotgun_sequence	AUGUSTUS	CDS	127986684	127986940	1	-	0	ID=g14117.t2.CDS4;Parent=g14117.t2;
NC_088782.1_Calliphora_vicina_chromosome_3,_idCalVici1.1,_whole_genome_shotgun_sequence	AUGUSTUS	exon	127986684	127986940	.	-	.	ID=g14117.t2.exon4;Parent=g14117.t2;
NC_088782.1_Calliphora_vicina_chromosome_3,_idCalVici1.1,_whole_genome_shotgun_sequence	AUGUSTUS	start_codon	127986938	127986940	.	-	0	ID=g14117.t2.start1;Parent=g14117.t2;
NC_088782.1_Calliphora_vicina_chromosome_3,_idCalVici1.1,_whole_genome_shotgun_sequence	AUGUSTUS	gene	127996253	128011088	.	-	.	ID=g14118;
NC_088782.1_Calliphora_vicina_chromosome_3,_idCalVici1.1,_whole_genome_shotgun_sequence	AUGUSTUS	mRNA	127996253	128002980	1	-	.	ID=g14118.t1;Parent=g14118;
NC_088782.1_Calliphora_vicina_chromosome_3,_idCalVici1.1,_whole_genome_shotgun_sequence	AUGUSTUS	stop_codon	127996253	127996255	.	-	0	ID=g14118.t1.stop1;Parent=g14118.t1;
NC_088782.1_Calliphora_vicina_chromosome_3,_idCalVici1.1,_whole_genome_shotgun_sequence	AUGUSTUS	CDS	127996253	127996447	1	-	0	ID=g14118.t1.CDS1;Parent=g14118.t1;
NC_088782.1_Calliphora_vicina_chromosome_3,_idCalVici1.1,_whole_genome_shotgun_sequence	AUGUSTUS	exon	127996253	127996447	.	-	.	ID=g14118.t1.exon1;Parent=g14118.t1;
NC_088782.1_Calliphora_vicina_chromosome_3,_idCalVici1.1,_whole_genome_shotgun_sequence	AUGUSTUS	intron	127996448	127998226	1	-	.	ID=g14118.t1.intron1;Parent=g14118.t1;
NC_088782.1_Calliphora_vicina_chromosome_3,_idCalVici1.1,_whole_genome_shotgun_sequence	AUGUSTUS	CDS	127998227	127998370	1	-	0	ID=g14118.t1.CDS2;Parent=g14118.t1;
NC_088782.1_Calliphora_vicina_chromosome_3,_idCalVici1.1,_whole_genome_shotgun_sequence	AUGUSTUS	exon	127998227	127998370	.	-	.	ID=g14118.t1.exon2;Parent=g14118.t1;
NC_088782.1_Calliphora_vicina_chromosome_3,_idCalVici1.1,_whole_genome_shotgun_sequence	AUGUSTUS	intron	127998371	127998451	1	-	.	ID=g14118.t1.intron2;Parent=g14118.t1;
NC_088782.1_Calliphora_vicina_chromosome_3,_idCalVici1.1,_whole_genome_shotgun_sequence	AUGUSTUS	CDS	127998452	127998961	1	-	0	ID=g14118.t1.CDS3;Parent=g14118.t1;
NC_088782.1_Calliphora_vicina_chromosome_3,_idCalVici1.1,_whole_genome_shotgun_sequence	AUGUSTUS	exon	127998452	127998961	.	-	.	ID=g14118.t1.exon3;Parent=g14118.t1;
NC_088782.1_Calliphora_vicina_chromosome_3,_idCalVici1.1,_whole_genome_shotgun_sequence	AUGUSTUS	intron	127998962	127999041	1	-	.	ID=g14118.t1.intron3;Parent=g14118.t1;
NC_088782.1_Calliphora_vicina_chromosome_3,_idCalVici1.1,_whole_genome_shotgun_sequence	AUGUSTUS	CDS	127999042	127999772	1	-	2	ID=g14118.t1.CDS4;Parent=g14118.t1;
NC_088782.1_Calliphora_vicina_chromosome_3,_idCalVici1.1,_whole_genome_shotgun_sequence	AUGUSTUS	exon	127999042	127999772	.	-	.	ID=g14118.t1.exon4;Parent=g14118.t1;
NC_088782.1_Calliphora_vicina_chromosome_3,_idCalVici1.1,_whole_genome_shotgun_sequence	AUGUSTUS	intron	127999773	128002799	1	-	.	ID=g14118.t1.intron4;Parent=g14118.t1;
NC_088782.1_Calliphora_vicina_chromosome_3,_idCalVici1.1,_whole_genome_shotgun_sequence	AUGUSTUS	CDS	128002800	128002980	1	-	0	ID=g14118.t1.CDS5;Parent=g14118.t1;
NC_088782.1_Calliphora_vicina_chromosome_3,_idCalVici1.1,_whole_genome_shotgun_sequence	AUGUSTUS	exon	128002800	128002980	.	-	.	ID=g14118.t1.exon5;Parent=g14118.t1;
NC_088782.1_Calliphora_vicina_chromosome_3,_idCalVici1.1,_whole_genome_shotgun_sequence	AUGUSTUS	start_codon	128002978	128002980	.	-	0	ID=g14118.t1.start1;Parent=g14118.t1;
NC_088782.1_Calliphora_vicina_chromosome_3,_idCalVici1.1,_whole_genome_shotgun_sequence	AUGUSTUS	mRNA	127996253	128011088	0.31	-	.	ID=g14118.t2;Parent=g14118;
NC_088782.1_Calliphora_vicina_chromosome_3,_idCalVici1.1,_whole_genome_shotgun_sequence	AUGUSTUS	stop_codon	127996253	127996255	.	-	0	ID=g14118.t2.stop1;Parent=g14118.t2;
NC_088782.1_Calliphora_vicina_chromosome_3,_idCalVici1.1,_whole_genome_shotgun_sequence	AUGUSTUS	CDS	127996253	127996447	1	-	0	ID=g14118.t2.CDS1;Parent=g14118.t2;
NC_088782.1_Calliphora_vicina_chromosome_3,_idCalVici1.1,_whole_genome_shotgun_sequence	AUGUSTUS	exon	127996253	127996447	.	-	.	ID=g14118.t2.exon1;Parent=g14118.t2;
NC_088782.1_Calliphora_vicina_chromosome_3,_idCalVici1.1,_whole_genome_shotgun_sequence	AUGUSTUS	intron	127996448	127998226	1	-	.	ID=g14118.t2.intron1;Parent=g14118.t2;
NC_088782.1_Calliphora_vicina_chromosome_3,_idCalVici1.1,_whole_genome_shotgun_sequence	AUGUSTUS	CDS	127998227	127998370	1	-	0	ID=g14118.t2.CDS2;Parent=g14118.t2;
NC_088782.1_Calliphora_vicina_chromosome_3,_idCalVici1.1,_whole_genome_shotgun_sequence	AUGUSTUS	exon	127998227	127998370	.	-	.	ID=g14118.t2.exon2;Parent=g14118.t2;
NC_088782.1_Calliphora_vicina_chromosome_3,_idCalVici1.1,_whole_genome_shotgun_sequence	AUGUSTUS	intron	127998371	127998451	1	-	.	ID=g14118.t2.intron2;Parent=g14118.t2;
NC_088782.1_Calliphora_vicina_chromosome_3,_idCalVici1.1,_whole_genome_shotgun_sequence	AUGUSTUS	CDS	127998452	127998961	1	-	0	ID=g14118.t2.CDS3;Parent=g14118.t2;
NC_088782.1_Calliphora_vicina_chromosome_3,_idCalVici1.1,_whole_genome_shotgun_sequence	AUGUSTUS	exon	127998452	127998961	.	-	.	ID=g14118.t2.exon3;Parent=g14118.t2;
NC_088782.1_Calliphora_vicina_chromosome_3,_idCalVici1.1,_whole_genome_shotgun_sequence	AUGUSTUS	intron	127998962	127999041	1	-	.	ID=g14118.t2.intron3;Parent=g14118.t2;
NC_088782.1_Calliphora_vicina_chromosome_3,_idCalVici1.1,_whole_genome_shotgun_sequence	AUGUSTUS	CDS	127999042	127999772	1	-	2	ID=g14118.t2.CDS4;Parent=g14118.t2;
NC_088782.1_Calliphora_vicina_chromosome_3,_idCalVici1.1,_whole_genome_shotgun_sequence	AUGUSTUS	exon	127999042	127999772	.	-	.	ID=g14118.t2.exon4;Parent=g14118.t2;
NC_088782.1_Calliphora_vicina_chromosome_3,_idCalVici1.1,_whole_genome_shotgun_sequence	AUGUSTUS	intron	127999773	128002799	1	-	.	ID=g14118.t2.intron4;Parent=g14118.t2;
NC_088782.1_Calliphora_vicina_chromosome_3,_idCalVici1.1,_whole_genome_shotgun_sequence	AUGUSTUS	CDS	128002800	128003013	0.97	-	0	ID=g14118.t2.CDS5;Parent=g14118.t2;
NC_088782.1_Calliphora_vicina_chromosome_3,_idCalVici1.1,_whole_genome_shotgun_sequence	AUGUSTUS	exon	128002800	128003013	.	-	.	ID=g14118.t2.exon5;Parent=g14118.t2;
NC_088782.1_Calliphora_vicina_chromosome_3,_idCalVici1.1,_whole_genome_shotgun_sequence	AUGUSTUS	intron	128003014	128011037	0.31	-	.	ID=g14118.t2.intron5;Parent=g14118.t2;
NC_088782.1_Calliphora_vicina_chromosome_3,_idCalVici1.1,_whole_genome_shotgun_sequence	AUGUSTUS	CDS	128011038	128011088	0.31	-	0	ID=g14118.t2.CDS6;Parent=g14118.t2;
NC_088782.1_Calliphora_vicina_chromosome_3,_idCalVici1.1,_whole_genome_shotgun_sequence	AUGUSTUS	exon	128011038	128011088	.	-	.	ID=g14118.t2.exon6;Parent=g14118.t2;
NC_088782.1_Calliphora_vicina_chromosome_3,_idCalVici1.1,_whole_genome_shotgun_sequence	AUGUSTUS	start_codon	128011086	128011088	.	-	0	ID=g14118.t2.start1;Parent=g14118.t2;
NC_088782.1_Calliphora_vicina_chromosome_3,_idCalVici1.1,_whole_genome_shotgun_sequence	AUGUSTUS	gene	128106025	128110347	.	+	.	ID=g14119;
NC_088782.1_Calliphora_vicina_chromosome_3,_idCalVici1.1,_whole_genome_shotgun_sequence	AUGUSTUS	mRNA	128106025	128110347	0.55	+	.	ID=g14119.t1;Parent=g14119;
NC_088782.1_Calliphora_vicina_chromosome_3,_idCalVici1.1,_whole_genome_shotgun_sequence	AUGUSTUS	start_codon	128106025	128106027	.	+	0	ID=g14119.t1.start1;Parent=g14119.t1;
NC_088782.1_Calliphora_vicina_chromosome_3,_idCalVici1.1,_whole_genome_shotgun_sequence	AUGUSTUS	CDS	128106025	128106680	0.63	+	0	ID=g14119.t1.CDS1;Parent=g14119.t1;
NC_088782.1_Calliphora_vicina_chromosome_3,_idCalVici1.1,_whole_genome_shotgun_sequence	AUGUSTUS	exon	128106025	128106680	.	+	.	ID=g14119.t1.exon1;Parent=g14119.t1;
NC_088782.1_Calliphora_vicina_chromosome_3,_idCalVici1.1,_whole_genome_shotgun_sequence	AUGUSTUS	intron	128106681	128110289	0.55	+	.	ID=g14119.t1.intron1;Parent=g14119.t1;
NC_088782.1_Calliphora_vicina_chromosome_3,_idCalVici1.1,_whole_genome_shotgun_sequence	AUGUSTUS	CDS	128110290	128110347	0.66	+	1	ID=g14119.t1.CDS2;Parent=g14119.t1;
NC_088782.1_Calliphora_vicina_chromosome_3,_idCalVici1.1,_whole_genome_shotgun_sequence	AUGUSTUS	exon	128110290	128110347	.	+	.	ID=g14119.t1.exon2;Parent=g14119.t1;
NC_088782.1_Calliphora_vicina_chromosome_3,_idCalVici1.1,_whole_genome_shotgun_sequence	AUGUSTUS	stop_codon	128110345	128110347	.	+	0	ID=g14119.t1.stop1;Parent=g14119.t1;
NC_088782.1_Calliphora_vicina_chromosome_3,_idCalVici1.1,_whole_genome_shotgun_sequence	AUGUSTUS	gene	128149495	128160469	.	+	.	ID=g14120;
NC_088782.1_Calliphora_vicina_chromosome_3,_idCalVici1.1,_whole_genome_shotgun_sequence	AUGUSTUS	mRNA	128149495	128160469	1	+	.	ID=g14120.t1;Parent=g14120;
NC_088782.1_Calliphora_vicina_chromosome_3,_idCalVici1.1,_whole_genome_shotgun_sequence	AUGUSTUS	start_codon	128149495	128149497	.	+	0	ID=g14120.t1.start1;Parent=g14120.t1;
NC_088782.1_Calliphora_vicina_chromosome_3,_idCalVici1.1,_whole_genome_shotgun_sequence	AUGUSTUS	CDS	128149495	128149546	1	+	0	ID=g14120.t1.CDS1;Parent=g14120.t1;
NC_088782.1_Calliphora_vicina_chromosome_3,_idCalVici1.1,_whole_genome_shotgun_sequence	AUGUSTUS	exon	128149495	128149546	.	+	.	ID=g14120.t1.exon1;Parent=g14120.t1;
NC_088782.1_Calliphora_vicina_chromosome_3,_idCalVici1.1,_whole_genome_shotgun_sequence	AUGUSTUS	intron	128149547	128154738	1	+	.	ID=g14120.t1.intron1;Parent=g14120.t1;
NC_088782.1_Calliphora_vicina_chromosome_3,_idCalVici1.1,_whole_genome_shotgun_sequence	AUGUSTUS	CDS	128154739	128154908	1	+	2	ID=g14120.t1.CDS2;Parent=g14120.t1;
NC_088782.1_Calliphora_vicina_chromosome_3,_idCalVici1.1,_whole_genome_shotgun_sequence	AUGUSTUS	exon	128154739	128154908	.	+	.	ID=g14120.t1.exon2;Parent=g14120.t1;
NC_088782.1_Calliphora_vicina_chromosome_3,_idCalVici1.1,_whole_genome_shotgun_sequence	AUGUSTUS	intron	128154909	128155323	1	+	.	ID=g14120.t1.intron2;Parent=g14120.t1;
NC_088782.1_Calliphora_vicina_chromosome_3,_idCalVici1.1,_whole_genome_shotgun_sequence	AUGUSTUS	CDS	128155324	128155573	1	+	0	ID=g14120.t1.CDS3;Parent=g14120.t1;
NC_088782.1_Calliphora_vicina_chromosome_3,_idCalVici1.1,_whole_genome_shotgun_sequence	AUGUSTUS	exon	128155324	128155573	.	+	.	ID=g14120.t1.exon3;Parent=g14120.t1;
NC_088782.1_Calliphora_vicina_chromosome_3,_idCalVici1.1,_whole_genome_shotgun_sequence	AUGUSTUS	intron	128155574	128159204	1	+	.	ID=g14120.t1.intron3;Parent=g14120.t1;
NC_088782.1_Calliphora_vicina_chromosome_3,_idCalVici1.1,_whole_genome_shotgun_sequence	AUGUSTUS	CDS	128159205	128159523	1	+	2	ID=g14120.t1.CDS4;Parent=g14120.t1;
NC_088782.1_Calliphora_vicina_chromosome_3,_idCalVici1.1,_whole_genome_shotgun_sequence	AUGUSTUS	exon	128159205	128159523	.	+	.	ID=g14120.t1.exon4;Parent=g14120.t1;
NC_088782.1_Calliphora_vicina_chromosome_3,_idCalVici1.1,_whole_genome_shotgun_sequence	AUGUSTUS	intron	128159524	128159640	1	+	.	ID=g14120.t1.intron4;Parent=g14120.t1;
NC_088782.1_Calliphora_vicina_chromosome_3,_idCalVici1.1,_whole_genome_shotgun_sequence	AUGUSTUS	CDS	128159641	128160469	1	+	1	ID=g14120.t1.CDS5;Parent=g14120.t1;
NC_088782.1_Calliphora_vicina_chromosome_3,_idCalVici1.1,_whole_genome_shotgun_sequence	AUGUSTUS	exon	128159641	128160469	.	+	.	ID=g14120.t1.exon5;Parent=g14120.t1;
NC_088782.1_Calliphora_vicina_chromosome_3,_idCalVici1.1,_whole_genome_shotgun_sequence	AUGUSTUS	stop_codon	128160467	128160469	.	+	0	ID=g14120.t1.stop1;Parent=g14120.t1;
NC_088782.1_Calliphora_vicina_chromosome_3,_idCalVici1.1,_whole_genome_shotgun_sequence	AUGUSTUS	gene	128189045	128194692	.	+	.	ID=g14121;
NC_088782.1_Calliphora_vicina_chromosome_3,_idCalVici1.1,_whole_genome_shotgun_sequence	AUGUSTUS	mRNA	128189045	128194692	1	+	.	ID=g14121.t1;Parent=g14121;
NC_088782.1_Calliphora_vicina_chromosome_3,_idCalVici1.1,_whole_genome_shotgun_sequence	AUGUSTUS	start_codon	128189045	128189047	.	+	0	ID=g14121.t1.start1;Parent=g14121.t1;
NC_088782.1_Calliphora_vicina_chromosome_3,_idCalVici1.1,_whole_genome_shotgun_sequence	AUGUSTUS	CDS	128189045	128189096	1	+	0	ID=g14121.t1.CDS1;Parent=g14121.t1;
NC_088782.1_Calliphora_vicina_chromosome_3,_idCalVici1.1,_whole_genome_shotgun_sequence	AUGUSTUS	exon	128189045	128189096	.	+	.	ID=g14121.t1.exon1;Parent=g14121.t1;
NC_088782.1_Calliphora_vicina_chromosome_3,_idCalVici1.1,_whole_genome_shotgun_sequence	AUGUSTUS	intron	128189097	128191186	1	+	.	ID=g14121.t1.intron1;Parent=g14121.t1;
NC_088782.1_Calliphora_vicina_chromosome_3,_idCalVici1.1,_whole_genome_shotgun_sequence	AUGUSTUS	CDS	128191187	128191307	1	+	2	ID=g14121.t1.CDS2;Parent=g14121.t1;
NC_088782.1_Calliphora_vicina_chromosome_3,_idCalVici1.1,_whole_genome_shotgun_sequence	AUGUSTUS	exon	128191187	128191307	.	+	.	ID=g14121.t1.exon2;Parent=g14121.t1;
NC_088782.1_Calliphora_vicina_chromosome_3,_idCalVici1.1,_whole_genome_shotgun_sequence	AUGUSTUS	intron	128191308	128191695	1	+	.	ID=g14121.t1.intron2;Parent=g14121.t1;
NC_088782.1_Calliphora_vicina_chromosome_3,_idCalVici1.1,_whole_genome_shotgun_sequence	AUGUSTUS	CDS	128191696	128191827	1	+	1	ID=g14121.t1.CDS3;Parent=g14121.t1;
NC_088782.1_Calliphora_vicina_chromosome_3,_idCalVici1.1,_whole_genome_shotgun_sequence	AUGUSTUS	exon	128191696	128191827	.	+	.	ID=g14121.t1.exon3;Parent=g14121.t1;
NC_088782.1_Calliphora_vicina_chromosome_3,_idCalVici1.1,_whole_genome_shotgun_sequence	AUGUSTUS	intron	128191828	128192748	1	+	.	ID=g14121.t1.intron3;Parent=g14121.t1;
NC_088782.1_Calliphora_vicina_chromosome_3,_idCalVici1.1,_whole_genome_shotgun_sequence	AUGUSTUS	CDS	128192749	128192861	1	+	1	ID=g14121.t1.CDS4;Parent=g14121.t1;
NC_088782.1_Calliphora_vicina_chromosome_3,_idCalVici1.1,_whole_genome_shotgun_sequence	AUGUSTUS	exon	128192749	128192861	.	+	.	ID=g14121.t1.exon4;Parent=g14121.t1;
NC_088782.1_Calliphora_vicina_chromosome_3,_idCalVici1.1,_whole_genome_shotgun_sequence	AUGUSTUS	intron	128192862	128193313	1	+	.	ID=g14121.t1.intron4;Parent=g14121.t1;
NC_088782.1_Calliphora_vicina_chromosome_3,_idCalVici1.1,_whole_genome_shotgun_sequence	AUGUSTUS	CDS	128193314	128193463	1	+	2	ID=g14121.t1.CDS5;Parent=g14121.t1;
NC_088782.1_Calliphora_vicina_chromosome_3,_idCalVici1.1,_whole_genome_shotgun_sequence	AUGUSTUS	exon	128193314	128193463	.	+	.	ID=g14121.t1.exon5;Parent=g14121.t1;
NC_088782.1_Calliphora_vicina_chromosome_3,_idCalVici1.1,_whole_genome_shotgun_sequence	AUGUSTUS	intron	128193464	128193541	1	+	.	ID=g14121.t1.intron5;Parent=g14121.t1;
NC_088782.1_Calliphora_vicina_chromosome_3,_idCalVici1.1,_whole_genome_shotgun_sequence	AUGUSTUS	CDS	128193542	128194692	1	+	2	ID=g14121.t1.CDS6;Parent=g14121.t1;
NC_088782.1_Calliphora_vicina_chromosome_3,_idCalVici1.1,_whole_genome_shotgun_sequence	AUGUSTUS	exon	128193542	128194692	.	+	.	ID=g14121.t1.exon6;Parent=g14121.t1;
NC_088782.1_Calliphora_vicina_chromosome_3,_idCalVici1.1,_whole_genome_shotgun_sequence	AUGUSTUS	stop_codon	128194690	128194692	.	+	0	ID=g14121.t1.stop1;Parent=g14121.t1;
NC_088782.1_Calliphora_vicina_chromosome_3,_idCalVici1.1,_whole_genome_shotgun_sequence	AUGUSTUS	mRNA	128189045	128194692	1	+	.	ID=g14121.t2;Parent=g14121;
NC_088782.1_Calliphora_vicina_chromosome_3,_idCalVici1.1,_whole_genome_shotgun_sequence	AUGUSTUS	start_codon	128189045	128189047	.	+	0	ID=g14121.t2.start1;Parent=g14121.t2;
NC_088782.1_Calliphora_vicina_chromosome_3,_idCalVici1.1,_whole_genome_shotgun_sequence	AUGUSTUS	CDS	128189045	128189096	1	+	0	ID=g14121.t2.CDS1;Parent=g14121.t2;
NC_088782.1_Calliphora_vicina_chromosome_3,_idCalVici1.1,_whole_genome_shotgun_sequence	AUGUSTUS	exon	128189045	128189096	.	+	.	ID=g14121.t2.exon1;Parent=g14121.t2;
NC_088782.1_Calliphora_vicina_chromosome_3,_idCalVici1.1,_whole_genome_shotgun_sequence	AUGUSTUS	intron	128189097	128191186	1	+	.	ID=g14121.t2.intron1;Parent=g14121.t2;
NC_088782.1_Calliphora_vicina_chromosome_3,_idCalVici1.1,_whole_genome_shotgun_sequence	AUGUSTUS	CDS	128191187	128191307	1	+	2	ID=g14121.t2.CDS2;Parent=g14121.t2;
NC_088782.1_Calliphora_vicina_chromosome_3,_idCalVici1.1,_whole_genome_shotgun_sequence	AUGUSTUS	exon	128191187	128191307	.	+	.	ID=g14121.t2.exon2;Parent=g14121.t2;
NC_088782.1_Calliphora_vicina_chromosome_3,_idCalVici1.1,_whole_genome_shotgun_sequence	AUGUSTUS	intron	128191308	128191695	1	+	.	ID=g14121.t2.intron2;Parent=g14121.t2;
NC_088782.1_Calliphora_vicina_chromosome_3,_idCalVici1.1,_whole_genome_shotgun_sequence	AUGUSTUS	CDS	128191696	128191823	1	+	1	ID=g14121.t2.CDS3;Parent=g14121.t2;
NC_088782.1_Calliphora_vicina_chromosome_3,_idCalVici1.1,_whole_genome_shotgun_sequence	AUGUSTUS	exon	128191696	128191823	.	+	.	ID=g14121.t2.exon3;Parent=g14121.t2;
NC_088782.1_Calliphora_vicina_chromosome_3,_idCalVici1.1,_whole_genome_shotgun_sequence	AUGUSTUS	intron	128191824	128192762	1	+	.	ID=g14121.t2.intron3;Parent=g14121.t2;
NC_088782.1_Calliphora_vicina_chromosome_3,_idCalVici1.1,_whole_genome_shotgun_sequence	AUGUSTUS	CDS	128192763	128192861	1	+	2	ID=g14121.t2.CDS4;Parent=g14121.t2;
NC_088782.1_Calliphora_vicina_chromosome_3,_idCalVici1.1,_whole_genome_shotgun_sequence	AUGUSTUS	exon	128192763	128192861	.	+	.	ID=g14121.t2.exon4;Parent=g14121.t2;
NC_088782.1_Calliphora_vicina_chromosome_3,_idCalVici1.1,_whole_genome_shotgun_sequence	AUGUSTUS	intron	128192862	128193313	1	+	.	ID=g14121.t2.intron4;Parent=g14121.t2;
NC_088782.1_Calliphora_vicina_chromosome_3,_idCalVici1.1,_whole_genome_shotgun_sequence	AUGUSTUS	CDS	128193314	128193463	1	+	2	ID=g14121.t2.CDS5;Parent=g14121.t2;
NC_088782.1_Calliphora_vicina_chromosome_3,_idCalVici1.1,_whole_genome_shotgun_sequence	AUGUSTUS	exon	128193314	128193463	.	+	.	ID=g14121.t2.exon5;Parent=g14121.t2;
NC_088782.1_Calliphora_vicina_chromosome_3,_idCalVici1.1,_whole_genome_shotgun_sequence	AUGUSTUS	intron	128193464	128193541	1	+	.	ID=g14121.t2.intron5;Parent=g14121.t2;
NC_088782.1_Calliphora_vicina_chromosome_3,_idCalVici1.1,_whole_genome_shotgun_sequence	AUGUSTUS	CDS	128193542	128194692	1	+	2	ID=g14121.t2.CDS6;Parent=g14121.t2;
NC_088782.1_Calliphora_vicina_chromosome_3,_idCalVici1.1,_whole_genome_shotgun_sequence	AUGUSTUS	exon	128193542	128194692	.	+	.	ID=g14121.t2.exon6;Parent=g14121.t2;
NC_088782.1_Calliphora_vicina_chromosome_3,_idCalVici1.1,_whole_genome_shotgun_sequence	AUGUSTUS	stop_codon	128194690	128194692	.	+	0	ID=g14121.t2.stop1;Parent=g14121.t2;
NC_088782.1_Calliphora_vicina_chromosome_3,_idCalVici1.1,_whole_genome_shotgun_sequence	AUGUSTUS	mRNA	128189045	128194692	1	+	.	ID=g14121.t3;Parent=g14121;
NC_088782.1_Calliphora_vicina_chromosome_3,_idCalVici1.1,_whole_genome_shotgun_sequence	AUGUSTUS	start_codon	128189045	128189047	.	+	0	ID=g14121.t3.start1;Parent=g14121.t3;
NC_088782.1_Calliphora_vicina_chromosome_3,_idCalVici1.1,_whole_genome_shotgun_sequence	AUGUSTUS	CDS	128189045	128189096	1	+	0	ID=g14121.t3.CDS1;Parent=g14121.t3;
NC_088782.1_Calliphora_vicina_chromosome_3,_idCalVici1.1,_whole_genome_shotgun_sequence	AUGUSTUS	exon	128189045	128189096	.	+	.	ID=g14121.t3.exon1;Parent=g14121.t3;
NC_088782.1_Calliphora_vicina_chromosome_3,_idCalVici1.1,_whole_genome_shotgun_sequence	AUGUSTUS	intron	128189097	128191186	1	+	.	ID=g14121.t3.intron1;Parent=g14121.t3;
NC_088782.1_Calliphora_vicina_chromosome_3,_idCalVici1.1,_whole_genome_shotgun_sequence	AUGUSTUS	CDS	128191187	128191307	1	+	2	ID=g14121.t3.CDS2;Parent=g14121.t3;
NC_088782.1_Calliphora_vicina_chromosome_3,_idCalVici1.1,_whole_genome_shotgun_sequence	AUGUSTUS	exon	128191187	128191307	.	+	.	ID=g14121.t3.exon2;Parent=g14121.t3;
NC_088782.1_Calliphora_vicina_chromosome_3,_idCalVici1.1,_whole_genome_shotgun_sequence	AUGUSTUS	intron	128191308	128191695	1	+	.	ID=g14121.t3.intron2;Parent=g14121.t3;
NC_088782.1_Calliphora_vicina_chromosome_3,_idCalVici1.1,_whole_genome_shotgun_sequence	AUGUSTUS	CDS	128191696	128191823	1	+	1	ID=g14121.t3.CDS3;Parent=g14121.t3;
NC_088782.1_Calliphora_vicina_chromosome_3,_idCalVici1.1,_whole_genome_shotgun_sequence	AUGUSTUS	exon	128191696	128191823	.	+	.	ID=g14121.t3.exon3;Parent=g14121.t3;
NC_088782.1_Calliphora_vicina_chromosome_3,_idCalVici1.1,_whole_genome_shotgun_sequence	AUGUSTUS	intron	128191824	128193313	1	+	.	ID=g14121.t3.intron3;Parent=g14121.t3;
NC_088782.1_Calliphora_vicina_chromosome_3,_idCalVici1.1,_whole_genome_shotgun_sequence	AUGUSTUS	CDS	128193314	128193463	1	+	2	ID=g14121.t3.CDS4;Parent=g14121.t3;
NC_088782.1_Calliphora_vicina_chromosome_3,_idCalVici1.1,_whole_genome_shotgun_sequence	AUGUSTUS	exon	128193314	128193463	.	+	.	ID=g14121.t3.exon4;Parent=g14121.t3;
NC_088782.1_Calliphora_vicina_chromosome_3,_idCalVici1.1,_whole_genome_shotgun_sequence	AUGUSTUS	intron	128193464	128193541	1	+	.	ID=g14121.t3.intron4;Parent=g14121.t3;
NC_088782.1_Calliphora_vicina_chromosome_3,_idCalVici1.1,_whole_genome_shotgun_sequence	AUGUSTUS	CDS	128193542	128194692	1	+	2	ID=g14121.t3.CDS5;Parent=g14121.t3;
NC_088782.1_Calliphora_vicina_chromosome_3,_idCalVici1.1,_whole_genome_shotgun_sequence	AUGUSTUS	exon	128193542	128194692	.	+	.	ID=g14121.t3.exon5;Parent=g14121.t3;
NC_088782.1_Calliphora_vicina_chromosome_3,_idCalVici1.1,_whole_genome_shotgun_sequence	AUGUSTUS	stop_codon	128194690	128194692	.	+	0	ID=g14121.t3.stop1;Parent=g14121.t3;
NC_088782.1_Calliphora_vicina_chromosome_3,_idCalVici1.1,_whole_genome_shotgun_sequence	AUGUSTUS	gene	128196320	128200482	.	+	.	ID=g14122;
NC_088782.1_Calliphora_vicina_chromosome_3,_idCalVici1.1,_whole_genome_shotgun_sequence	AUGUSTUS	mRNA	128196320	128200482	1	+	.	ID=g14122.t1;Parent=g14122;
NC_088782.1_Calliphora_vicina_chromosome_3,_idCalVici1.1,_whole_genome_shotgun_sequence	AUGUSTUS	start_codon	128196320	128196322	.	+	0	ID=g14122.t1.start1;Parent=g14122.t1;
NC_088782.1_Calliphora_vicina_chromosome_3,_idCalVici1.1,_whole_genome_shotgun_sequence	AUGUSTUS	CDS	128196320	128196388	1	+	0	ID=g14122.t1.CDS1;Parent=g14122.t1;
NC_088782.1_Calliphora_vicina_chromosome_3,_idCalVici1.1,_whole_genome_shotgun_sequence	AUGUSTUS	exon	128196320	128196388	.	+	.	ID=g14122.t1.exon1;Parent=g14122.t1;
NC_088782.1_Calliphora_vicina_chromosome_3,_idCalVici1.1,_whole_genome_shotgun_sequence	AUGUSTUS	intron	128196389	128198891	1	+	.	ID=g14122.t1.intron1;Parent=g14122.t1;
NC_088782.1_Calliphora_vicina_chromosome_3,_idCalVici1.1,_whole_genome_shotgun_sequence	AUGUSTUS	CDS	128198892	128199107	1	+	0	ID=g14122.t1.CDS2;Parent=g14122.t1;
NC_088782.1_Calliphora_vicina_chromosome_3,_idCalVici1.1,_whole_genome_shotgun_sequence	AUGUSTUS	exon	128198892	128199107	.	+	.	ID=g14122.t1.exon2;Parent=g14122.t1;
NC_088782.1_Calliphora_vicina_chromosome_3,_idCalVici1.1,_whole_genome_shotgun_sequence	AUGUSTUS	intron	128199108	128199286	1	+	.	ID=g14122.t1.intron2;Parent=g14122.t1;
NC_088782.1_Calliphora_vicina_chromosome_3,_idCalVici1.1,_whole_genome_shotgun_sequence	AUGUSTUS	CDS	128199287	128199516	1	+	0	ID=g14122.t1.CDS3;Parent=g14122.t1;
NC_088782.1_Calliphora_vicina_chromosome_3,_idCalVici1.1,_whole_genome_shotgun_sequence	AUGUSTUS	exon	128199287	128199516	.	+	.	ID=g14122.t1.exon3;Parent=g14122.t1;
NC_088782.1_Calliphora_vicina_chromosome_3,_idCalVici1.1,_whole_genome_shotgun_sequence	AUGUSTUS	intron	128199517	128199578	1	+	.	ID=g14122.t1.intron3;Parent=g14122.t1;
NC_088782.1_Calliphora_vicina_chromosome_3,_idCalVici1.1,_whole_genome_shotgun_sequence	AUGUSTUS	CDS	128199579	128199780	1	+	1	ID=g14122.t1.CDS4;Parent=g14122.t1;
NC_088782.1_Calliphora_vicina_chromosome_3,_idCalVici1.1,_whole_genome_shotgun_sequence	AUGUSTUS	exon	128199579	128199780	.	+	.	ID=g14122.t1.exon4;Parent=g14122.t1;
NC_088782.1_Calliphora_vicina_chromosome_3,_idCalVici1.1,_whole_genome_shotgun_sequence	AUGUSTUS	intron	128199781	128200004	1	+	.	ID=g14122.t1.intron4;Parent=g14122.t1;
NC_088782.1_Calliphora_vicina_chromosome_3,_idCalVici1.1,_whole_genome_shotgun_sequence	AUGUSTUS	CDS	128200005	128200134	1	+	0	ID=g14122.t1.CDS5;Parent=g14122.t1;
NC_088782.1_Calliphora_vicina_chromosome_3,_idCalVici1.1,_whole_genome_shotgun_sequence	AUGUSTUS	exon	128200005	128200134	.	+	.	ID=g14122.t1.exon5;Parent=g14122.t1;
NC_088782.1_Calliphora_vicina_chromosome_3,_idCalVici1.1,_whole_genome_shotgun_sequence	AUGUSTUS	intron	128200135	128200205	1	+	.	ID=g14122.t1.intron5;Parent=g14122.t1;
NC_088782.1_Calliphora_vicina_chromosome_3,_idCalVici1.1,_whole_genome_shotgun_sequence	AUGUSTUS	CDS	128200206	128200292	1	+	2	ID=g14122.t1.CDS6;Parent=g14122.t1;
NC_088782.1_Calliphora_vicina_chromosome_3,_idCalVici1.1,_whole_genome_shotgun_sequence	AUGUSTUS	exon	128200206	128200292	.	+	.	ID=g14122.t1.exon6;Parent=g14122.t1;
NC_088782.1_Calliphora_vicina_chromosome_3,_idCalVici1.1,_whole_genome_shotgun_sequence	AUGUSTUS	intron	128200293	128200375	1	+	.	ID=g14122.t1.intron6;Parent=g14122.t1;
NC_088782.1_Calliphora_vicina_chromosome_3,_idCalVici1.1,_whole_genome_shotgun_sequence	AUGUSTUS	CDS	128200376	128200482	1	+	2	ID=g14122.t1.CDS7;Parent=g14122.t1;
NC_088782.1_Calliphora_vicina_chromosome_3,_idCalVici1.1,_whole_genome_shotgun_sequence	AUGUSTUS	exon	128200376	128200482	.	+	.	ID=g14122.t1.exon7;Parent=g14122.t1;
NC_088782.1_Calliphora_vicina_chromosome_3,_idCalVici1.1,_whole_genome_shotgun_sequence	AUGUSTUS	stop_codon	128200480	128200482	.	+	0	ID=g14122.t1.stop1;Parent=g14122.t1;
NC_088782.1_Calliphora_vicina_chromosome_3,_idCalVici1.1,_whole_genome_shotgun_sequence	AUGUSTUS	gene	128201715	128202381	.	-	.	ID=g14123;
NC_088782.1_Calliphora_vicina_chromosome_3,_idCalVici1.1,_whole_genome_shotgun_sequence	AUGUSTUS	mRNA	128201715	128202381	1	-	.	ID=g14123.t1;Parent=g14123;
NC_088782.1_Calliphora_vicina_chromosome_3,_idCalVici1.1,_whole_genome_shotgun_sequence	AUGUSTUS	stop_codon	128201715	128201717	.	-	0	ID=g14123.t1.stop1;Parent=g14123.t1;
NC_088782.1_Calliphora_vicina_chromosome_3,_idCalVici1.1,_whole_genome_shotgun_sequence	AUGUSTUS	CDS	128201715	128202125	1	-	0	ID=g14123.t1.CDS1;Parent=g14123.t1;
NC_088782.1_Calliphora_vicina_chromosome_3,_idCalVici1.1,_whole_genome_shotgun_sequence	AUGUSTUS	exon	128201715	128202125	.	-	.	ID=g14123.t1.exon1;Parent=g14123.t1;
NC_088782.1_Calliphora_vicina_chromosome_3,_idCalVici1.1,_whole_genome_shotgun_sequence	AUGUSTUS	intron	128202126	128202195	1	-	.	ID=g14123.t1.intron1;Parent=g14123.t1;
NC_088782.1_Calliphora_vicina_chromosome_3,_idCalVici1.1,_whole_genome_shotgun_sequence	AUGUSTUS	CDS	128202196	128202381	1	-	0	ID=g14123.t1.CDS2;Parent=g14123.t1;
NC_088782.1_Calliphora_vicina_chromosome_3,_idCalVici1.1,_whole_genome_shotgun_sequence	AUGUSTUS	exon	128202196	128202381	.	-	.	ID=g14123.t1.exon2;Parent=g14123.t1;
NC_088782.1_Calliphora_vicina_chromosome_3,_idCalVici1.1,_whole_genome_shotgun_sequence	AUGUSTUS	start_codon	128202379	128202381	.	-	0	ID=g14123.t1.start1;Parent=g14123.t1;
NC_088782.1_Calliphora_vicina_chromosome_3,_idCalVici1.1,_whole_genome_shotgun_sequence	AUGUSTUS	gene	128203003	128205708	.	+	.	ID=g14124;
NC_088782.1_Calliphora_vicina_chromosome_3,_idCalVici1.1,_whole_genome_shotgun_sequence	AUGUSTUS	mRNA	128203003	128205708	1	+	.	ID=g14124.t1;Parent=g14124;
NC_088782.1_Calliphora_vicina_chromosome_3,_idCalVici1.1,_whole_genome_shotgun_sequence	AUGUSTUS	start_codon	128203003	128203005	.	+	0	ID=g14124.t1.start1;Parent=g14124.t1;
NC_088782.1_Calliphora_vicina_chromosome_3,_idCalVici1.1,_whole_genome_shotgun_sequence	AUGUSTUS	CDS	128203003	128203075	1	+	0	ID=g14124.t1.CDS1;Parent=g14124.t1;
NC_088782.1_Calliphora_vicina_chromosome_3,_idCalVici1.1,_whole_genome_shotgun_sequence	AUGUSTUS	exon	128203003	128203075	.	+	.	ID=g14124.t1.exon1;Parent=g14124.t1;
NC_088782.1_Calliphora_vicina_chromosome_3,_idCalVici1.1,_whole_genome_shotgun_sequence	AUGUSTUS	intron	128203076	128203152	1	+	.	ID=g14124.t1.intron1;Parent=g14124.t1;
NC_088782.1_Calliphora_vicina_chromosome_3,_idCalVici1.1,_whole_genome_shotgun_sequence	AUGUSTUS	CDS	128203153	128203398	1	+	2	ID=g14124.t1.CDS2;Parent=g14124.t1;
NC_088782.1_Calliphora_vicina_chromosome_3,_idCalVici1.1,_whole_genome_shotgun_sequence	AUGUSTUS	exon	128203153	128203398	.	+	.	ID=g14124.t1.exon2;Parent=g14124.t1;
NC_088782.1_Calliphora_vicina_chromosome_3,_idCalVici1.1,_whole_genome_shotgun_sequence	AUGUSTUS	intron	128203399	128203457	1	+	.	ID=g14124.t1.intron2;Parent=g14124.t1;
NC_088782.1_Calliphora_vicina_chromosome_3,_idCalVici1.1,_whole_genome_shotgun_sequence	AUGUSTUS	CDS	128203458	128203602	1	+	2	ID=g14124.t1.CDS3;Parent=g14124.t1;
NC_088782.1_Calliphora_vicina_chromosome_3,_idCalVici1.1,_whole_genome_shotgun_sequence	AUGUSTUS	exon	128203458	128203602	.	+	.	ID=g14124.t1.exon3;Parent=g14124.t1;
NC_088782.1_Calliphora_vicina_chromosome_3,_idCalVici1.1,_whole_genome_shotgun_sequence	AUGUSTUS	intron	128203603	128203671	1	+	.	ID=g14124.t1.intron3;Parent=g14124.t1;
NC_088782.1_Calliphora_vicina_chromosome_3,_idCalVici1.1,_whole_genome_shotgun_sequence	AUGUSTUS	CDS	128203672	128204550	1	+	1	ID=g14124.t1.CDS4;Parent=g14124.t1;
NC_088782.1_Calliphora_vicina_chromosome_3,_idCalVici1.1,_whole_genome_shotgun_sequence	AUGUSTUS	exon	128203672	128204550	.	+	.	ID=g14124.t1.exon4;Parent=g14124.t1;
NC_088782.1_Calliphora_vicina_chromosome_3,_idCalVici1.1,_whole_genome_shotgun_sequence	AUGUSTUS	intron	128204551	128204804	1	+	.	ID=g14124.t1.intron4;Parent=g14124.t1;
NC_088782.1_Calliphora_vicina_chromosome_3,_idCalVici1.1,_whole_genome_shotgun_sequence	AUGUSTUS	CDS	128204805	128205708	1	+	1	ID=g14124.t1.CDS5;Parent=g14124.t1;
NC_088782.1_Calliphora_vicina_chromosome_3,_idCalVici1.1,_whole_genome_shotgun_sequence	AUGUSTUS	exon	128204805	128205708	.	+	.	ID=g14124.t1.exon5;Parent=g14124.t1;
NC_088782.1_Calliphora_vicina_chromosome_3,_idCalVici1.1,_whole_genome_shotgun_sequence	AUGUSTUS	stop_codon	128205706	128205708	.	+	0	ID=g14124.t1.stop1;Parent=g14124.t1;
NC_088782.1_Calliphora_vicina_chromosome_3,_idCalVici1.1,_whole_genome_shotgun_sequence	AUGUSTUS	mRNA	128203003	128205708	1	+	.	ID=g14124.t2;Parent=g14124;
NC_088782.1_Calliphora_vicina_chromosome_3,_idCalVici1.1,_whole_genome_shotgun_sequence	AUGUSTUS	start_codon	128203003	128203005	.	+	0	ID=g14124.t2.start1;Parent=g14124.t2;
NC_088782.1_Calliphora_vicina_chromosome_3,_idCalVici1.1,_whole_genome_shotgun_sequence	AUGUSTUS	CDS	128203003	128203075	1	+	0	ID=g14124.t2.CDS1;Parent=g14124.t2;
NC_088782.1_Calliphora_vicina_chromosome_3,_idCalVici1.1,_whole_genome_shotgun_sequence	AUGUSTUS	exon	128203003	128203075	.	+	.	ID=g14124.t2.exon1;Parent=g14124.t2;
NC_088782.1_Calliphora_vicina_chromosome_3,_idCalVici1.1,_whole_genome_shotgun_sequence	AUGUSTUS	intron	128203076	128203152	1	+	.	ID=g14124.t2.intron1;Parent=g14124.t2;
NC_088782.1_Calliphora_vicina_chromosome_3,_idCalVici1.1,_whole_genome_shotgun_sequence	AUGUSTUS	CDS	128203153	128203398	1	+	2	ID=g14124.t2.CDS2;Parent=g14124.t2;
NC_088782.1_Calliphora_vicina_chromosome_3,_idCalVici1.1,_whole_genome_shotgun_sequence	AUGUSTUS	exon	128203153	128203398	.	+	.	ID=g14124.t2.exon2;Parent=g14124.t2;
NC_088782.1_Calliphora_vicina_chromosome_3,_idCalVici1.1,_whole_genome_shotgun_sequence	AUGUSTUS	intron	128203399	128203457	1	+	.	ID=g14124.t2.intron2;Parent=g14124.t2;
NC_088782.1_Calliphora_vicina_chromosome_3,_idCalVici1.1,_whole_genome_shotgun_sequence	AUGUSTUS	CDS	128203458	128203602	1	+	2	ID=g14124.t2.CDS3;Parent=g14124.t2;
NC_088782.1_Calliphora_vicina_chromosome_3,_idCalVici1.1,_whole_genome_shotgun_sequence	AUGUSTUS	exon	128203458	128203602	.	+	.	ID=g14124.t2.exon3;Parent=g14124.t2;
NC_088782.1_Calliphora_vicina_chromosome_3,_idCalVici1.1,_whole_genome_shotgun_sequence	AUGUSTUS	intron	128203603	128203671	1	+	.	ID=g14124.t2.intron3;Parent=g14124.t2;
NC_088782.1_Calliphora_vicina_chromosome_3,_idCalVici1.1,_whole_genome_shotgun_sequence	AUGUSTUS	CDS	128203672	128204550	1	+	1	ID=g14124.t2.CDS4;Parent=g14124.t2;
NC_088782.1_Calliphora_vicina_chromosome_3,_idCalVici1.1,_whole_genome_shotgun_sequence	AUGUSTUS	exon	128203672	128204550	.	+	.	ID=g14124.t2.exon4;Parent=g14124.t2;
NC_088782.1_Calliphora_vicina_chromosome_3,_idCalVici1.1,_whole_genome_shotgun_sequence	AUGUSTUS	intron	128204551	128204777	1	+	.	ID=g14124.t2.intron4;Parent=g14124.t2;
NC_088782.1_Calliphora_vicina_chromosome_3,_idCalVici1.1,_whole_genome_shotgun_sequence	AUGUSTUS	CDS	128204778	128205708	1	+	1	ID=g14124.t2.CDS5;Parent=g14124.t2;
NC_088782.1_Calliphora_vicina_chromosome_3,_idCalVici1.1,_whole_genome_shotgun_sequence	AUGUSTUS	exon	128204778	128205708	.	+	.	ID=g14124.t2.exon5;Parent=g14124.t2;
NC_088782.1_Calliphora_vicina_chromosome_3,_idCalVici1.1,_whole_genome_shotgun_sequence	AUGUSTUS	stop_codon	128205706	128205708	.	+	0	ID=g14124.t2.stop1;Parent=g14124.t2;
NC_088782.1_Calliphora_vicina_chromosome_3,_idCalVici1.1,_whole_genome_shotgun_sequence	AUGUSTUS	gene	128273373	128304877	.	+	.	ID=g14125;
NC_088782.1_Calliphora_vicina_chromosome_3,_idCalVici1.1,_whole_genome_shotgun_sequence	AUGUSTUS	mRNA	128273373	128304877	1	+	.	ID=g14125.t1;Parent=g14125;
NC_088782.1_Calliphora_vicina_chromosome_3,_idCalVici1.1,_whole_genome_shotgun_sequence	AUGUSTUS	start_codon	128273373	128273375	.	+	0	ID=g14125.t1.start1;Parent=g14125.t1;
NC_088782.1_Calliphora_vicina_chromosome_3,_idCalVici1.1,_whole_genome_shotgun_sequence	AUGUSTUS	CDS	128273373	128273489	1	+	0	ID=g14125.t1.CDS1;Parent=g14125.t1;
NC_088782.1_Calliphora_vicina_chromosome_3,_idCalVici1.1,_whole_genome_shotgun_sequence	AUGUSTUS	exon	128273373	128273489	.	+	.	ID=g14125.t1.exon1;Parent=g14125.t1;
NC_088782.1_Calliphora_vicina_chromosome_3,_idCalVici1.1,_whole_genome_shotgun_sequence	AUGUSTUS	intron	128273490	128293649	1	+	.	ID=g14125.t1.intron1;Parent=g14125.t1;
NC_088782.1_Calliphora_vicina_chromosome_3,_idCalVici1.1,_whole_genome_shotgun_sequence	AUGUSTUS	CDS	128293650	128293898	1	+	0	ID=g14125.t1.CDS2;Parent=g14125.t1;
NC_088782.1_Calliphora_vicina_chromosome_3,_idCalVici1.1,_whole_genome_shotgun_sequence	AUGUSTUS	exon	128293650	128293898	.	+	.	ID=g14125.t1.exon2;Parent=g14125.t1;
NC_088782.1_Calliphora_vicina_chromosome_3,_idCalVici1.1,_whole_genome_shotgun_sequence	AUGUSTUS	intron	128293899	128293968	1	+	.	ID=g14125.t1.intron2;Parent=g14125.t1;
NC_088782.1_Calliphora_vicina_chromosome_3,_idCalVici1.1,_whole_genome_shotgun_sequence	AUGUSTUS	CDS	128293969	128294116	1	+	0	ID=g14125.t1.CDS3;Parent=g14125.t1;
NC_088782.1_Calliphora_vicina_chromosome_3,_idCalVici1.1,_whole_genome_shotgun_sequence	AUGUSTUS	exon	128293969	128294116	.	+	.	ID=g14125.t1.exon3;Parent=g14125.t1;
NC_088782.1_Calliphora_vicina_chromosome_3,_idCalVici1.1,_whole_genome_shotgun_sequence	AUGUSTUS	intron	128294117	128302053	1	+	.	ID=g14125.t1.intron3;Parent=g14125.t1;
NC_088782.1_Calliphora_vicina_chromosome_3,_idCalVici1.1,_whole_genome_shotgun_sequence	AUGUSTUS	CDS	128302054	128302541	1	+	2	ID=g14125.t1.CDS4;Parent=g14125.t1;
NC_088782.1_Calliphora_vicina_chromosome_3,_idCalVici1.1,_whole_genome_shotgun_sequence	AUGUSTUS	exon	128302054	128302541	.	+	.	ID=g14125.t1.exon4;Parent=g14125.t1;
NC_088782.1_Calliphora_vicina_chromosome_3,_idCalVici1.1,_whole_genome_shotgun_sequence	AUGUSTUS	intron	128302542	128302607	1	+	.	ID=g14125.t1.intron4;Parent=g14125.t1;
NC_088782.1_Calliphora_vicina_chromosome_3,_idCalVici1.1,_whole_genome_shotgun_sequence	AUGUSTUS	CDS	128302608	128303220	1	+	0	ID=g14125.t1.CDS5;Parent=g14125.t1;
NC_088782.1_Calliphora_vicina_chromosome_3,_idCalVici1.1,_whole_genome_shotgun_sequence	AUGUSTUS	exon	128302608	128303220	.	+	.	ID=g14125.t1.exon5;Parent=g14125.t1;
NC_088782.1_Calliphora_vicina_chromosome_3,_idCalVici1.1,_whole_genome_shotgun_sequence	AUGUSTUS	intron	128303221	128303907	1	+	.	ID=g14125.t1.intron5;Parent=g14125.t1;
NC_088782.1_Calliphora_vicina_chromosome_3,_idCalVici1.1,_whole_genome_shotgun_sequence	AUGUSTUS	CDS	128303908	128304115	1	+	2	ID=g14125.t1.CDS6;Parent=g14125.t1;
NC_088782.1_Calliphora_vicina_chromosome_3,_idCalVici1.1,_whole_genome_shotgun_sequence	AUGUSTUS	exon	128303908	128304115	.	+	.	ID=g14125.t1.exon6;Parent=g14125.t1;
NC_088782.1_Calliphora_vicina_chromosome_3,_idCalVici1.1,_whole_genome_shotgun_sequence	AUGUSTUS	intron	128304116	128304180	1	+	.	ID=g14125.t1.intron6;Parent=g14125.t1;
NC_088782.1_Calliphora_vicina_chromosome_3,_idCalVici1.1,_whole_genome_shotgun_sequence	AUGUSTUS	CDS	128304181	128304484	1	+	1	ID=g14125.t1.CDS7;Parent=g14125.t1;
NC_088782.1_Calliphora_vicina_chromosome_3,_idCalVici1.1,_whole_genome_shotgun_sequence	AUGUSTUS	exon	128304181	128304484	.	+	.	ID=g14125.t1.exon7;Parent=g14125.t1;
NC_088782.1_Calliphora_vicina_chromosome_3,_idCalVici1.1,_whole_genome_shotgun_sequence	AUGUSTUS	intron	128304485	128304640	1	+	.	ID=g14125.t1.intron7;Parent=g14125.t1;
NC_088782.1_Calliphora_vicina_chromosome_3,_idCalVici1.1,_whole_genome_shotgun_sequence	AUGUSTUS	CDS	128304641	128304877	1	+	0	ID=g14125.t1.CDS8;Parent=g14125.t1;
NC_088782.1_Calliphora_vicina_chromosome_3,_idCalVici1.1,_whole_genome_shotgun_sequence	AUGUSTUS	exon	128304641	128304877	.	+	.	ID=g14125.t1.exon8;Parent=g14125.t1;
NC_088782.1_Calliphora_vicina_chromosome_3,_idCalVici1.1,_whole_genome_shotgun_sequence	AUGUSTUS	stop_codon	128304875	128304877	.	+	0	ID=g14125.t1.stop1;Parent=g14125.t1;
NC_088782.1_Calliphora_vicina_chromosome_3,_idCalVici1.1,_whole_genome_shotgun_sequence	AUGUSTUS	gene	128311135	128315920	.	+	.	ID=g14126;
NC_088782.1_Calliphora_vicina_chromosome_3,_idCalVici1.1,_whole_genome_shotgun_sequence	AUGUSTUS	mRNA	128311135	128315920	1	+	.	ID=g14126.t1;Parent=g14126;
NC_088782.1_Calliphora_vicina_chromosome_3,_idCalVici1.1,_whole_genome_shotgun_sequence	AUGUSTUS	start_codon	128311135	128311137	.	+	0	ID=g14126.t1.start1;Parent=g14126.t1;
NC_088782.1_Calliphora_vicina_chromosome_3,_idCalVici1.1,_whole_genome_shotgun_sequence	AUGUSTUS	CDS	128311135	128311442	1	+	0	ID=g14126.t1.CDS1;Parent=g14126.t1;
NC_088782.1_Calliphora_vicina_chromosome_3,_idCalVici1.1,_whole_genome_shotgun_sequence	AUGUSTUS	exon	128311135	128311442	.	+	.	ID=g14126.t1.exon1;Parent=g14126.t1;
NC_088782.1_Calliphora_vicina_chromosome_3,_idCalVici1.1,_whole_genome_shotgun_sequence	AUGUSTUS	intron	128311443	128314741	1	+	.	ID=g14126.t1.intron1;Parent=g14126.t1;
NC_088782.1_Calliphora_vicina_chromosome_3,_idCalVici1.1,_whole_genome_shotgun_sequence	AUGUSTUS	CDS	128314742	128314910	1	+	1	ID=g14126.t1.CDS2;Parent=g14126.t1;
NC_088782.1_Calliphora_vicina_chromosome_3,_idCalVici1.1,_whole_genome_shotgun_sequence	AUGUSTUS	exon	128314742	128314910	.	+	.	ID=g14126.t1.exon2;Parent=g14126.t1;
NC_088782.1_Calliphora_vicina_chromosome_3,_idCalVici1.1,_whole_genome_shotgun_sequence	AUGUSTUS	intron	128314911	128314994	1	+	.	ID=g14126.t1.intron2;Parent=g14126.t1;
NC_088782.1_Calliphora_vicina_chromosome_3,_idCalVici1.1,_whole_genome_shotgun_sequence	AUGUSTUS	CDS	128314995	128315135	1	+	0	ID=g14126.t1.CDS3;Parent=g14126.t1;
NC_088782.1_Calliphora_vicina_chromosome_3,_idCalVici1.1,_whole_genome_shotgun_sequence	AUGUSTUS	exon	128314995	128315135	.	+	.	ID=g14126.t1.exon3;Parent=g14126.t1;
NC_088782.1_Calliphora_vicina_chromosome_3,_idCalVici1.1,_whole_genome_shotgun_sequence	AUGUSTUS	intron	128315136	128315193	1	+	.	ID=g14126.t1.intron3;Parent=g14126.t1;
NC_088782.1_Calliphora_vicina_chromosome_3,_idCalVici1.1,_whole_genome_shotgun_sequence	AUGUSTUS	CDS	128315194	128315698	1	+	0	ID=g14126.t1.CDS4;Parent=g14126.t1;
NC_088782.1_Calliphora_vicina_chromosome_3,_idCalVici1.1,_whole_genome_shotgun_sequence	AUGUSTUS	exon	128315194	128315698	.	+	.	ID=g14126.t1.exon4;Parent=g14126.t1;
NC_088782.1_Calliphora_vicina_chromosome_3,_idCalVici1.1,_whole_genome_shotgun_sequence	AUGUSTUS	intron	128315699	128315759	1	+	.	ID=g14126.t1.intron4;Parent=g14126.t1;
NC_088782.1_Calliphora_vicina_chromosome_3,_idCalVici1.1,_whole_genome_shotgun_sequence	AUGUSTUS	CDS	128315760	128315920	1	+	2	ID=g14126.t1.CDS5;Parent=g14126.t1;
NC_088782.1_Calliphora_vicina_chromosome_3,_idCalVici1.1,_whole_genome_shotgun_sequence	AUGUSTUS	exon	128315760	128315920	.	+	.	ID=g14126.t1.exon5;Parent=g14126.t1;
NC_088782.1_Calliphora_vicina_chromosome_3,_idCalVici1.1,_whole_genome_shotgun_sequence	AUGUSTUS	stop_codon	128315918	128315920	.	+	0	ID=g14126.t1.stop1;Parent=g14126.t1;
NC_088782.1_Calliphora_vicina_chromosome_3,_idCalVici1.1,_whole_genome_shotgun_sequence	AUGUSTUS	gene	128330642	128333683	.	+	.	ID=g14127;
NC_088782.1_Calliphora_vicina_chromosome_3,_idCalVici1.1,_whole_genome_shotgun_sequence	AUGUSTUS	mRNA	128330642	128333683	1	+	.	ID=g14127.t1;Parent=g14127;
NC_088782.1_Calliphora_vicina_chromosome_3,_idCalVici1.1,_whole_genome_shotgun_sequence	AUGUSTUS	start_codon	128330642	128330644	.	+	0	ID=g14127.t1.start1;Parent=g14127.t1;
NC_088782.1_Calliphora_vicina_chromosome_3,_idCalVici1.1,_whole_genome_shotgun_sequence	AUGUSTUS	CDS	128330642	128330669	1	+	0	ID=g14127.t1.CDS1;Parent=g14127.t1;
NC_088782.1_Calliphora_vicina_chromosome_3,_idCalVici1.1,_whole_genome_shotgun_sequence	AUGUSTUS	exon	128330642	128330669	.	+	.	ID=g14127.t1.exon1;Parent=g14127.t1;
NC_088782.1_Calliphora_vicina_chromosome_3,_idCalVici1.1,_whole_genome_shotgun_sequence	AUGUSTUS	intron	128330670	128330777	1	+	.	ID=g14127.t1.intron1;Parent=g14127.t1;
NC_088782.1_Calliphora_vicina_chromosome_3,_idCalVici1.1,_whole_genome_shotgun_sequence	AUGUSTUS	CDS	128330778	128331092	1	+	2	ID=g14127.t1.CDS2;Parent=g14127.t1;
NC_088782.1_Calliphora_vicina_chromosome_3,_idCalVici1.1,_whole_genome_shotgun_sequence	AUGUSTUS	exon	128330778	128331092	.	+	.	ID=g14127.t1.exon2;Parent=g14127.t1;
NC_088782.1_Calliphora_vicina_chromosome_3,_idCalVici1.1,_whole_genome_shotgun_sequence	AUGUSTUS	intron	128331093	128331950	1	+	.	ID=g14127.t1.intron2;Parent=g14127.t1;
NC_088782.1_Calliphora_vicina_chromosome_3,_idCalVici1.1,_whole_genome_shotgun_sequence	AUGUSTUS	CDS	128331951	128332274	1	+	2	ID=g14127.t1.CDS3;Parent=g14127.t1;
NC_088782.1_Calliphora_vicina_chromosome_3,_idCalVici1.1,_whole_genome_shotgun_sequence	AUGUSTUS	exon	128331951	128332274	.	+	.	ID=g14127.t1.exon3;Parent=g14127.t1;
NC_088782.1_Calliphora_vicina_chromosome_3,_idCalVici1.1,_whole_genome_shotgun_sequence	AUGUSTUS	intron	128332275	128332340	1	+	.	ID=g14127.t1.intron3;Parent=g14127.t1;
NC_088782.1_Calliphora_vicina_chromosome_3,_idCalVici1.1,_whole_genome_shotgun_sequence	AUGUSTUS	CDS	128332341	128333683	1	+	2	ID=g14127.t1.CDS4;Parent=g14127.t1;
NC_088782.1_Calliphora_vicina_chromosome_3,_idCalVici1.1,_whole_genome_shotgun_sequence	AUGUSTUS	exon	128332341	128333683	.	+	.	ID=g14127.t1.exon4;Parent=g14127.t1;
NC_088782.1_Calliphora_vicina_chromosome_3,_idCalVici1.1,_whole_genome_shotgun_sequence	AUGUSTUS	stop_codon	128333681	128333683	.	+	0	ID=g14127.t1.stop1;Parent=g14127.t1;
NC_088782.1_Calliphora_vicina_chromosome_3,_idCalVici1.1,_whole_genome_shotgun_sequence	AUGUSTUS	gene	128336298	128338842	.	-	.	ID=g14128;
NC_088782.1_Calliphora_vicina_chromosome_3,_idCalVici1.1,_whole_genome_shotgun_sequence	AUGUSTUS	mRNA	128336298	128338842	1	-	.	ID=g14128.t1;Parent=g14128;
NC_088782.1_Calliphora_vicina_chromosome_3,_idCalVici1.1,_whole_genome_shotgun_sequence	AUGUSTUS	stop_codon	128336298	128336300	.	-	0	ID=g14128.t1.stop1;Parent=g14128.t1;
NC_088782.1_Calliphora_vicina_chromosome_3,_idCalVici1.1,_whole_genome_shotgun_sequence	AUGUSTUS	CDS	128336298	128336674	1	-	2	ID=g14128.t1.CDS1;Parent=g14128.t1;
NC_088782.1_Calliphora_vicina_chromosome_3,_idCalVici1.1,_whole_genome_shotgun_sequence	AUGUSTUS	exon	128336298	128336674	.	-	.	ID=g14128.t1.exon1;Parent=g14128.t1;
NC_088782.1_Calliphora_vicina_chromosome_3,_idCalVici1.1,_whole_genome_shotgun_sequence	AUGUSTUS	intron	128336675	128336742	1	-	.	ID=g14128.t1.intron1;Parent=g14128.t1;
NC_088782.1_Calliphora_vicina_chromosome_3,_idCalVici1.1,_whole_genome_shotgun_sequence	AUGUSTUS	CDS	128336743	128336971	1	-	0	ID=g14128.t1.CDS2;Parent=g14128.t1;
NC_088782.1_Calliphora_vicina_chromosome_3,_idCalVici1.1,_whole_genome_shotgun_sequence	AUGUSTUS	exon	128336743	128336971	.	-	.	ID=g14128.t1.exon2;Parent=g14128.t1;
NC_088782.1_Calliphora_vicina_chromosome_3,_idCalVici1.1,_whole_genome_shotgun_sequence	AUGUSTUS	intron	128336972	128337040	1	-	.	ID=g14128.t1.intron2;Parent=g14128.t1;
NC_088782.1_Calliphora_vicina_chromosome_3,_idCalVici1.1,_whole_genome_shotgun_sequence	AUGUSTUS	CDS	128337041	128337214	1	-	0	ID=g14128.t1.CDS3;Parent=g14128.t1;
NC_088782.1_Calliphora_vicina_chromosome_3,_idCalVici1.1,_whole_genome_shotgun_sequence	AUGUSTUS	exon	128337041	128337214	.	-	.	ID=g14128.t1.exon3;Parent=g14128.t1;
NC_088782.1_Calliphora_vicina_chromosome_3,_idCalVici1.1,_whole_genome_shotgun_sequence	AUGUSTUS	intron	128337215	128338492	1	-	.	ID=g14128.t1.intron3;Parent=g14128.t1;
NC_088782.1_Calliphora_vicina_chromosome_3,_idCalVici1.1,_whole_genome_shotgun_sequence	AUGUSTUS	CDS	128338493	128338609	1	-	0	ID=g14128.t1.CDS4;Parent=g14128.t1;
NC_088782.1_Calliphora_vicina_chromosome_3,_idCalVici1.1,_whole_genome_shotgun_sequence	AUGUSTUS	exon	128338493	128338609	.	-	.	ID=g14128.t1.exon4;Parent=g14128.t1;
NC_088782.1_Calliphora_vicina_chromosome_3,_idCalVici1.1,_whole_genome_shotgun_sequence	AUGUSTUS	intron	128338610	128338704	1	-	.	ID=g14128.t1.intron4;Parent=g14128.t1;
NC_088782.1_Calliphora_vicina_chromosome_3,_idCalVici1.1,_whole_genome_shotgun_sequence	AUGUSTUS	CDS	128338705	128338842	1	-	0	ID=g14128.t1.CDS5;Parent=g14128.t1;
NC_088782.1_Calliphora_vicina_chromosome_3,_idCalVici1.1,_whole_genome_shotgun_sequence	AUGUSTUS	exon	128338705	128338842	.	-	.	ID=g14128.t1.exon5;Parent=g14128.t1;
NC_088782.1_Calliphora_vicina_chromosome_3,_idCalVici1.1,_whole_genome_shotgun_sequence	AUGUSTUS	start_codon	128338840	128338842	.	-	0	ID=g14128.t1.start1;Parent=g14128.t1;
NC_088782.1_Calliphora_vicina_chromosome_3,_idCalVici1.1,_whole_genome_shotgun_sequence	AUGUSTUS	gene	128339549	128341980	.	+	.	ID=g14129;
NC_088782.1_Calliphora_vicina_chromosome_3,_idCalVici1.1,_whole_genome_shotgun_sequence	AUGUSTUS	mRNA	128339549	128341980	1	+	.	ID=g14129.t1;Parent=g14129;
NC_088782.1_Calliphora_vicina_chromosome_3,_idCalVici1.1,_whole_genome_shotgun_sequence	AUGUSTUS	start_codon	128339549	128339551	.	+	0	ID=g14129.t1.start1;Parent=g14129.t1;
NC_088782.1_Calliphora_vicina_chromosome_3,_idCalVici1.1,_whole_genome_shotgun_sequence	AUGUSTUS	CDS	128339549	128339947	1	+	0	ID=g14129.t1.CDS1;Parent=g14129.t1;
NC_088782.1_Calliphora_vicina_chromosome_3,_idCalVici1.1,_whole_genome_shotgun_sequence	AUGUSTUS	exon	128339549	128339947	.	+	.	ID=g14129.t1.exon1;Parent=g14129.t1;
NC_088782.1_Calliphora_vicina_chromosome_3,_idCalVici1.1,_whole_genome_shotgun_sequence	AUGUSTUS	intron	128339948	128340006	1	+	.	ID=g14129.t1.intron1;Parent=g14129.t1;
NC_088782.1_Calliphora_vicina_chromosome_3,_idCalVici1.1,_whole_genome_shotgun_sequence	AUGUSTUS	CDS	128340007	128341980	1	+	0	ID=g14129.t1.CDS2;Parent=g14129.t1;
NC_088782.1_Calliphora_vicina_chromosome_3,_idCalVici1.1,_whole_genome_shotgun_sequence	AUGUSTUS	exon	128340007	128341980	.	+	.	ID=g14129.t1.exon2;Parent=g14129.t1;
NC_088782.1_Calliphora_vicina_chromosome_3,_idCalVici1.1,_whole_genome_shotgun_sequence	AUGUSTUS	stop_codon	128341978	128341980	.	+	0	ID=g14129.t1.stop1;Parent=g14129.t1;
NC_088782.1_Calliphora_vicina_chromosome_3,_idCalVici1.1,_whole_genome_shotgun_sequence	AUGUSTUS	gene	128342079	128346858	.	-	.	ID=g14130;
NC_088782.1_Calliphora_vicina_chromosome_3,_idCalVici1.1,_whole_genome_shotgun_sequence	AUGUSTUS	mRNA	128342079	128346858	1	-	.	ID=g14130.t1;Parent=g14130;
NC_088782.1_Calliphora_vicina_chromosome_3,_idCalVici1.1,_whole_genome_shotgun_sequence	AUGUSTUS	stop_codon	128342079	128342081	.	-	0	ID=g14130.t1.stop1;Parent=g14130.t1;
NC_088782.1_Calliphora_vicina_chromosome_3,_idCalVici1.1,_whole_genome_shotgun_sequence	AUGUSTUS	CDS	128342079	128342374	1	-	2	ID=g14130.t1.CDS1;Parent=g14130.t1;
NC_088782.1_Calliphora_vicina_chromosome_3,_idCalVici1.1,_whole_genome_shotgun_sequence	AUGUSTUS	exon	128342079	128342374	.	-	.	ID=g14130.t1.exon1;Parent=g14130.t1;
NC_088782.1_Calliphora_vicina_chromosome_3,_idCalVici1.1,_whole_genome_shotgun_sequence	AUGUSTUS	intron	128342375	128342915	1	-	.	ID=g14130.t1.intron1;Parent=g14130.t1;
NC_088782.1_Calliphora_vicina_chromosome_3,_idCalVici1.1,_whole_genome_shotgun_sequence	AUGUSTUS	CDS	128342916	128343022	1	-	1	ID=g14130.t1.CDS2;Parent=g14130.t1;
NC_088782.1_Calliphora_vicina_chromosome_3,_idCalVici1.1,_whole_genome_shotgun_sequence	AUGUSTUS	exon	128342916	128343022	.	-	.	ID=g14130.t1.exon2;Parent=g14130.t1;
NC_088782.1_Calliphora_vicina_chromosome_3,_idCalVici1.1,_whole_genome_shotgun_sequence	AUGUSTUS	intron	128343023	128343087	1	-	.	ID=g14130.t1.intron2;Parent=g14130.t1;
NC_088782.1_Calliphora_vicina_chromosome_3,_idCalVici1.1,_whole_genome_shotgun_sequence	AUGUSTUS	CDS	128343088	128343238	1	-	2	ID=g14130.t1.CDS3;Parent=g14130.t1;
NC_088782.1_Calliphora_vicina_chromosome_3,_idCalVici1.1,_whole_genome_shotgun_sequence	AUGUSTUS	exon	128343088	128343238	.	-	.	ID=g14130.t1.exon3;Parent=g14130.t1;
NC_088782.1_Calliphora_vicina_chromosome_3,_idCalVici1.1,_whole_genome_shotgun_sequence	AUGUSTUS	intron	128343239	128343298	1	-	.	ID=g14130.t1.intron3;Parent=g14130.t1;
NC_088782.1_Calliphora_vicina_chromosome_3,_idCalVici1.1,_whole_genome_shotgun_sequence	AUGUSTUS	CDS	128343299	128343424	1	-	2	ID=g14130.t1.CDS4;Parent=g14130.t1;
NC_088782.1_Calliphora_vicina_chromosome_3,_idCalVici1.1,_whole_genome_shotgun_sequence	AUGUSTUS	exon	128343299	128343424	.	-	.	ID=g14130.t1.exon4;Parent=g14130.t1;
NC_088782.1_Calliphora_vicina_chromosome_3,_idCalVici1.1,_whole_genome_shotgun_sequence	AUGUSTUS	intron	128343425	128343523	1	-	.	ID=g14130.t1.intron4;Parent=g14130.t1;
NC_088782.1_Calliphora_vicina_chromosome_3,_idCalVici1.1,_whole_genome_shotgun_sequence	AUGUSTUS	CDS	128343524	128343934	1	-	2	ID=g14130.t1.CDS5;Parent=g14130.t1;
NC_088782.1_Calliphora_vicina_chromosome_3,_idCalVici1.1,_whole_genome_shotgun_sequence	AUGUSTUS	exon	128343524	128343934	.	-	.	ID=g14130.t1.exon5;Parent=g14130.t1;
NC_088782.1_Calliphora_vicina_chromosome_3,_idCalVici1.1,_whole_genome_shotgun_sequence	AUGUSTUS	intron	128343935	128344310	1	-	.	ID=g14130.t1.intron5;Parent=g14130.t1;
NC_088782.1_Calliphora_vicina_chromosome_3,_idCalVici1.1,_whole_genome_shotgun_sequence	AUGUSTUS	CDS	128344311	128344461	1	-	0	ID=g14130.t1.CDS6;Parent=g14130.t1;
NC_088782.1_Calliphora_vicina_chromosome_3,_idCalVici1.1,_whole_genome_shotgun_sequence	AUGUSTUS	exon	128344311	128344461	.	-	.	ID=g14130.t1.exon6;Parent=g14130.t1;
NC_088782.1_Calliphora_vicina_chromosome_3,_idCalVici1.1,_whole_genome_shotgun_sequence	AUGUSTUS	intron	128344462	128344548	1	-	.	ID=g14130.t1.intron6;Parent=g14130.t1;
NC_088782.1_Calliphora_vicina_chromosome_3,_idCalVici1.1,_whole_genome_shotgun_sequence	AUGUSTUS	CDS	128344549	128344700	1	-	2	ID=g14130.t1.CDS7;Parent=g14130.t1;
NC_088782.1_Calliphora_vicina_chromosome_3,_idCalVici1.1,_whole_genome_shotgun_sequence	AUGUSTUS	exon	128344549	128344700	.	-	.	ID=g14130.t1.exon7;Parent=g14130.t1;
NC_088782.1_Calliphora_vicina_chromosome_3,_idCalVici1.1,_whole_genome_shotgun_sequence	AUGUSTUS	intron	128344701	128346359	1	-	.	ID=g14130.t1.intron7;Parent=g14130.t1;
NC_088782.1_Calliphora_vicina_chromosome_3,_idCalVici1.1,_whole_genome_shotgun_sequence	AUGUSTUS	CDS	128346360	128346858	1	-	0	ID=g14130.t1.CDS8;Parent=g14130.t1;
NC_088782.1_Calliphora_vicina_chromosome_3,_idCalVici1.1,_whole_genome_shotgun_sequence	AUGUSTUS	exon	128346360	128346858	.	-	.	ID=g14130.t1.exon8;Parent=g14130.t1;
NC_088782.1_Calliphora_vicina_chromosome_3,_idCalVici1.1,_whole_genome_shotgun_sequence	AUGUSTUS	start_codon	128346856	128346858	.	-	0	ID=g14130.t1.start1;Parent=g14130.t1;
NC_088782.1_Calliphora_vicina_chromosome_3,_idCalVici1.1,_whole_genome_shotgun_sequence	AUGUSTUS	gene	128347846	128351106	.	+	.	ID=g14131;
NC_088782.1_Calliphora_vicina_chromosome_3,_idCalVici1.1,_whole_genome_shotgun_sequence	AUGUSTUS	mRNA	128347846	128351106	1	+	.	ID=g14131.t1;Parent=g14131;
NC_088782.1_Calliphora_vicina_chromosome_3,_idCalVici1.1,_whole_genome_shotgun_sequence	AUGUSTUS	start_codon	128347846	128347848	.	+	0	ID=g14131.t1.start1;Parent=g14131.t1;
NC_088782.1_Calliphora_vicina_chromosome_3,_idCalVici1.1,_whole_genome_shotgun_sequence	AUGUSTUS	CDS	128347846	128347911	1	+	0	ID=g14131.t1.CDS1;Parent=g14131.t1;
NC_088782.1_Calliphora_vicina_chromosome_3,_idCalVici1.1,_whole_genome_shotgun_sequence	AUGUSTUS	exon	128347846	128347911	.	+	.	ID=g14131.t1.exon1;Parent=g14131.t1;
NC_088782.1_Calliphora_vicina_chromosome_3,_idCalVici1.1,_whole_genome_shotgun_sequence	AUGUSTUS	intron	128347912	128347972	1	+	.	ID=g14131.t1.intron1;Parent=g14131.t1;
NC_088782.1_Calliphora_vicina_chromosome_3,_idCalVici1.1,_whole_genome_shotgun_sequence	AUGUSTUS	CDS	128347973	128348143	1	+	0	ID=g14131.t1.CDS2;Parent=g14131.t1;
NC_088782.1_Calliphora_vicina_chromosome_3,_idCalVici1.1,_whole_genome_shotgun_sequence	AUGUSTUS	exon	128347973	128348143	.	+	.	ID=g14131.t1.exon2;Parent=g14131.t1;
NC_088782.1_Calliphora_vicina_chromosome_3,_idCalVici1.1,_whole_genome_shotgun_sequence	AUGUSTUS	intron	128348144	128348199	1	+	.	ID=g14131.t1.intron2;Parent=g14131.t1;
NC_088782.1_Calliphora_vicina_chromosome_3,_idCalVici1.1,_whole_genome_shotgun_sequence	AUGUSTUS	CDS	128348200	128348773	1	+	0	ID=g14131.t1.CDS3;Parent=g14131.t1;
NC_088782.1_Calliphora_vicina_chromosome_3,_idCalVici1.1,_whole_genome_shotgun_sequence	AUGUSTUS	exon	128348200	128348773	.	+	.	ID=g14131.t1.exon3;Parent=g14131.t1;
NC_088782.1_Calliphora_vicina_chromosome_3,_idCalVici1.1,_whole_genome_shotgun_sequence	AUGUSTUS	intron	128348774	128348826	1	+	.	ID=g14131.t1.intron3;Parent=g14131.t1;
NC_088782.1_Calliphora_vicina_chromosome_3,_idCalVici1.1,_whole_genome_shotgun_sequence	AUGUSTUS	CDS	128348827	128349071	1	+	2	ID=g14131.t1.CDS4;Parent=g14131.t1;
NC_088782.1_Calliphora_vicina_chromosome_3,_idCalVici1.1,_whole_genome_shotgun_sequence	AUGUSTUS	exon	128348827	128349071	.	+	.	ID=g14131.t1.exon4;Parent=g14131.t1;
NC_088782.1_Calliphora_vicina_chromosome_3,_idCalVici1.1,_whole_genome_shotgun_sequence	AUGUSTUS	intron	128349072	128349710	1	+	.	ID=g14131.t1.intron4;Parent=g14131.t1;
NC_088782.1_Calliphora_vicina_chromosome_3,_idCalVici1.1,_whole_genome_shotgun_sequence	AUGUSTUS	CDS	128349711	128349882	1	+	0	ID=g14131.t1.CDS5;Parent=g14131.t1;
NC_088782.1_Calliphora_vicina_chromosome_3,_idCalVici1.1,_whole_genome_shotgun_sequence	AUGUSTUS	exon	128349711	128349882	.	+	.	ID=g14131.t1.exon5;Parent=g14131.t1;
NC_088782.1_Calliphora_vicina_chromosome_3,_idCalVici1.1,_whole_genome_shotgun_sequence	AUGUSTUS	intron	128349883	128350538	1	+	.	ID=g14131.t1.intron5;Parent=g14131.t1;
NC_088782.1_Calliphora_vicina_chromosome_3,_idCalVici1.1,_whole_genome_shotgun_sequence	AUGUSTUS	CDS	128350539	128350930	1	+	2	ID=g14131.t1.CDS6;Parent=g14131.t1;
NC_088782.1_Calliphora_vicina_chromosome_3,_idCalVici1.1,_whole_genome_shotgun_sequence	AUGUSTUS	exon	128350539	128350930	.	+	.	ID=g14131.t1.exon6;Parent=g14131.t1;
NC_088782.1_Calliphora_vicina_chromosome_3,_idCalVici1.1,_whole_genome_shotgun_sequence	AUGUSTUS	intron	128350931	128350995	1	+	.	ID=g14131.t1.intron6;Parent=g14131.t1;
NC_088782.1_Calliphora_vicina_chromosome_3,_idCalVici1.1,_whole_genome_shotgun_sequence	AUGUSTUS	CDS	128350996	128351106	1	+	0	ID=g14131.t1.CDS7;Parent=g14131.t1;
NC_088782.1_Calliphora_vicina_chromosome_3,_idCalVici1.1,_whole_genome_shotgun_sequence	AUGUSTUS	exon	128350996	128351106	.	+	.	ID=g14131.t1.exon7;Parent=g14131.t1;
NC_088782.1_Calliphora_vicina_chromosome_3,_idCalVici1.1,_whole_genome_shotgun_sequence	AUGUSTUS	stop_codon	128351104	128351106	.	+	0	ID=g14131.t1.stop1;Parent=g14131.t1;
NC_088782.1_Calliphora_vicina_chromosome_3,_idCalVici1.1,_whole_genome_shotgun_sequence	AUGUSTUS	gene	128351404	128352243	.	+	.	ID=g14132;
NC_088782.1_Calliphora_vicina_chromosome_3,_idCalVici1.1,_whole_genome_shotgun_sequence	AUGUSTUS	mRNA	128351404	128352243	1	+	.	ID=g14132.t1;Parent=g14132;
NC_088782.1_Calliphora_vicina_chromosome_3,_idCalVici1.1,_whole_genome_shotgun_sequence	AUGUSTUS	start_codon	128351404	128351406	.	+	0	ID=g14132.t1.start1;Parent=g14132.t1;
NC_088782.1_Calliphora_vicina_chromosome_3,_idCalVici1.1,_whole_genome_shotgun_sequence	AUGUSTUS	CDS	128351404	128352243	1	+	0	ID=g14132.t1.CDS1;Parent=g14132.t1;
NC_088782.1_Calliphora_vicina_chromosome_3,_idCalVici1.1,_whole_genome_shotgun_sequence	AUGUSTUS	exon	128351404	128352243	.	+	.	ID=g14132.t1.exon1;Parent=g14132.t1;
NC_088782.1_Calliphora_vicina_chromosome_3,_idCalVici1.1,_whole_genome_shotgun_sequence	AUGUSTUS	stop_codon	128352241	128352243	.	+	0	ID=g14132.t1.stop1;Parent=g14132.t1;
NC_088782.1_Calliphora_vicina_chromosome_3,_idCalVici1.1,_whole_genome_shotgun_sequence	AUGUSTUS	gene	128358405	128359987	.	-	.	ID=g14133;
NC_088782.1_Calliphora_vicina_chromosome_3,_idCalVici1.1,_whole_genome_shotgun_sequence	AUGUSTUS	mRNA	128358405	128359987	0.67	-	.	ID=g14133.t1;Parent=g14133;
NC_088782.1_Calliphora_vicina_chromosome_3,_idCalVici1.1,_whole_genome_shotgun_sequence	AUGUSTUS	stop_codon	128358405	128358407	.	-	0	ID=g14133.t1.stop1;Parent=g14133.t1;
NC_088782.1_Calliphora_vicina_chromosome_3,_idCalVici1.1,_whole_genome_shotgun_sequence	AUGUSTUS	CDS	128358405	128358733	1	-	2	ID=g14133.t1.CDS1;Parent=g14133.t1;
NC_088782.1_Calliphora_vicina_chromosome_3,_idCalVici1.1,_whole_genome_shotgun_sequence	AUGUSTUS	exon	128358405	128358733	.	-	.	ID=g14133.t1.exon1;Parent=g14133.t1;
NC_088782.1_Calliphora_vicina_chromosome_3,_idCalVici1.1,_whole_genome_shotgun_sequence	AUGUSTUS	intron	128358734	128359971	0.67	-	.	ID=g14133.t1.intron1;Parent=g14133.t1;
NC_088782.1_Calliphora_vicina_chromosome_3,_idCalVici1.1,_whole_genome_shotgun_sequence	AUGUSTUS	CDS	128359972	128359987	0.67	-	0	ID=g14133.t1.CDS2;Parent=g14133.t1;
NC_088782.1_Calliphora_vicina_chromosome_3,_idCalVici1.1,_whole_genome_shotgun_sequence	AUGUSTUS	exon	128359972	128359987	.	-	.	ID=g14133.t1.exon2;Parent=g14133.t1;
NC_088782.1_Calliphora_vicina_chromosome_3,_idCalVici1.1,_whole_genome_shotgun_sequence	AUGUSTUS	start_codon	128359985	128359987	.	-	0	ID=g14133.t1.start1;Parent=g14133.t1;
NC_088782.1_Calliphora_vicina_chromosome_3,_idCalVici1.1,_whole_genome_shotgun_sequence	AUGUSTUS	gene	128360699	128370593	.	-	.	ID=g14134;
NC_088782.1_Calliphora_vicina_chromosome_3,_idCalVici1.1,_whole_genome_shotgun_sequence	AUGUSTUS	mRNA	128360699	128370593	1	-	.	ID=g14134.t1;Parent=g14134;
NC_088782.1_Calliphora_vicina_chromosome_3,_idCalVici1.1,_whole_genome_shotgun_sequence	AUGUSTUS	stop_codon	128360699	128360701	.	-	0	ID=g14134.t1.stop1;Parent=g14134.t1;
NC_088782.1_Calliphora_vicina_chromosome_3,_idCalVici1.1,_whole_genome_shotgun_sequence	AUGUSTUS	CDS	128360699	128362303	1	-	0	ID=g14134.t1.CDS1;Parent=g14134.t1;
NC_088782.1_Calliphora_vicina_chromosome_3,_idCalVici1.1,_whole_genome_shotgun_sequence	AUGUSTUS	exon	128360699	128362303	.	-	.	ID=g14134.t1.exon1;Parent=g14134.t1;
NC_088782.1_Calliphora_vicina_chromosome_3,_idCalVici1.1,_whole_genome_shotgun_sequence	AUGUSTUS	intron	128362304	128366698	1	-	.	ID=g14134.t1.intron1;Parent=g14134.t1;
NC_088782.1_Calliphora_vicina_chromosome_3,_idCalVici1.1,_whole_genome_shotgun_sequence	AUGUSTUS	CDS	128366699	128367810	1	-	2	ID=g14134.t1.CDS2;Parent=g14134.t1;
NC_088782.1_Calliphora_vicina_chromosome_3,_idCalVici1.1,_whole_genome_shotgun_sequence	AUGUSTUS	exon	128366699	128367810	.	-	.	ID=g14134.t1.exon2;Parent=g14134.t1;
NC_088782.1_Calliphora_vicina_chromosome_3,_idCalVici1.1,_whole_genome_shotgun_sequence	AUGUSTUS	intron	128367811	128368583	1	-	.	ID=g14134.t1.intron2;Parent=g14134.t1;
NC_088782.1_Calliphora_vicina_chromosome_3,_idCalVici1.1,_whole_genome_shotgun_sequence	AUGUSTUS	CDS	128368584	128368646	1	-	2	ID=g14134.t1.CDS3;Parent=g14134.t1;
NC_088782.1_Calliphora_vicina_chromosome_3,_idCalVici1.1,_whole_genome_shotgun_sequence	AUGUSTUS	exon	128368584	128368646	.	-	.	ID=g14134.t1.exon3;Parent=g14134.t1;
NC_088782.1_Calliphora_vicina_chromosome_3,_idCalVici1.1,_whole_genome_shotgun_sequence	AUGUSTUS	intron	128368647	128370180	1	-	.	ID=g14134.t1.intron3;Parent=g14134.t1;
NC_088782.1_Calliphora_vicina_chromosome_3,_idCalVici1.1,_whole_genome_shotgun_sequence	AUGUSTUS	CDS	128370181	128370364	1	-	0	ID=g14134.t1.CDS4;Parent=g14134.t1;
NC_088782.1_Calliphora_vicina_chromosome_3,_idCalVici1.1,_whole_genome_shotgun_sequence	AUGUSTUS	exon	128370181	128370364	.	-	.	ID=g14134.t1.exon4;Parent=g14134.t1;
NC_088782.1_Calliphora_vicina_chromosome_3,_idCalVici1.1,_whole_genome_shotgun_sequence	AUGUSTUS	intron	128370365	128370491	1	-	.	ID=g14134.t1.intron4;Parent=g14134.t1;
NC_088782.1_Calliphora_vicina_chromosome_3,_idCalVici1.1,_whole_genome_shotgun_sequence	AUGUSTUS	CDS	128370492	128370593	1	-	0	ID=g14134.t1.CDS5;Parent=g14134.t1;
NC_088782.1_Calliphora_vicina_chromosome_3,_idCalVici1.1,_whole_genome_shotgun_sequence	AUGUSTUS	exon	128370492	128370593	.	-	.	ID=g14134.t1.exon5;Parent=g14134.t1;
NC_088782.1_Calliphora_vicina_chromosome_3,_idCalVici1.1,_whole_genome_shotgun_sequence	AUGUSTUS	start_codon	128370591	128370593	.	-	0	ID=g14134.t1.start1;Parent=g14134.t1;
NC_088782.1_Calliphora_vicina_chromosome_3,_idCalVici1.1,_whole_genome_shotgun_sequence	AUGUSTUS	gene	128393328	128393780	.	-	.	ID=g14135;
NC_088782.1_Calliphora_vicina_chromosome_3,_idCalVici1.1,_whole_genome_shotgun_sequence	AUGUSTUS	mRNA	128393328	128393780	1	-	.	ID=g14135.t1;Parent=g14135;
NC_088782.1_Calliphora_vicina_chromosome_3,_idCalVici1.1,_whole_genome_shotgun_sequence	AUGUSTUS	stop_codon	128393328	128393330	.	-	0	ID=g14135.t1.stop1;Parent=g14135.t1;
NC_088782.1_Calliphora_vicina_chromosome_3,_idCalVici1.1,_whole_genome_shotgun_sequence	AUGUSTUS	CDS	128393328	128393780	1	-	0	ID=g14135.t1.CDS1;Parent=g14135.t1;
NC_088782.1_Calliphora_vicina_chromosome_3,_idCalVici1.1,_whole_genome_shotgun_sequence	AUGUSTUS	exon	128393328	128393780	.	-	.	ID=g14135.t1.exon1;Parent=g14135.t1;
NC_088782.1_Calliphora_vicina_chromosome_3,_idCalVici1.1,_whole_genome_shotgun_sequence	AUGUSTUS	start_codon	128393778	128393780	.	-	0	ID=g14135.t1.start1;Parent=g14135.t1;
NC_088782.1_Calliphora_vicina_chromosome_3,_idCalVici1.1,_whole_genome_shotgun_sequence	AUGUSTUS	gene	128395565	128397410	.	+	.	ID=g14136;
NC_088782.1_Calliphora_vicina_chromosome_3,_idCalVici1.1,_whole_genome_shotgun_sequence	AUGUSTUS	mRNA	128395565	128397410	1	+	.	ID=g14136.t1;Parent=g14136;
NC_088782.1_Calliphora_vicina_chromosome_3,_idCalVici1.1,_whole_genome_shotgun_sequence	AUGUSTUS	start_codon	128395565	128395567	.	+	0	ID=g14136.t1.start1;Parent=g14136.t1;
NC_088782.1_Calliphora_vicina_chromosome_3,_idCalVici1.1,_whole_genome_shotgun_sequence	AUGUSTUS	CDS	128395565	128395845	1	+	0	ID=g14136.t1.CDS1;Parent=g14136.t1;
NC_088782.1_Calliphora_vicina_chromosome_3,_idCalVici1.1,_whole_genome_shotgun_sequence	AUGUSTUS	exon	128395565	128395845	.	+	.	ID=g14136.t1.exon1;Parent=g14136.t1;
NC_088782.1_Calliphora_vicina_chromosome_3,_idCalVici1.1,_whole_genome_shotgun_sequence	AUGUSTUS	intron	128395846	128395919	1	+	.	ID=g14136.t1.intron1;Parent=g14136.t1;
NC_088782.1_Calliphora_vicina_chromosome_3,_idCalVici1.1,_whole_genome_shotgun_sequence	AUGUSTUS	CDS	128395920	128396299	1	+	1	ID=g14136.t1.CDS2;Parent=g14136.t1;
NC_088782.1_Calliphora_vicina_chromosome_3,_idCalVici1.1,_whole_genome_shotgun_sequence	AUGUSTUS	exon	128395920	128396299	.	+	.	ID=g14136.t1.exon2;Parent=g14136.t1;
NC_088782.1_Calliphora_vicina_chromosome_3,_idCalVici1.1,_whole_genome_shotgun_sequence	AUGUSTUS	intron	128396300	128396570	1	+	.	ID=g14136.t1.intron2;Parent=g14136.t1;
NC_088782.1_Calliphora_vicina_chromosome_3,_idCalVici1.1,_whole_genome_shotgun_sequence	AUGUSTUS	CDS	128396571	128396648	1	+	2	ID=g14136.t1.CDS3;Parent=g14136.t1;
NC_088782.1_Calliphora_vicina_chromosome_3,_idCalVici1.1,_whole_genome_shotgun_sequence	AUGUSTUS	exon	128396571	128396648	.	+	.	ID=g14136.t1.exon3;Parent=g14136.t1;
NC_088782.1_Calliphora_vicina_chromosome_3,_idCalVici1.1,_whole_genome_shotgun_sequence	AUGUSTUS	intron	128396649	128396743	1	+	.	ID=g14136.t1.intron3;Parent=g14136.t1;
NC_088782.1_Calliphora_vicina_chromosome_3,_idCalVici1.1,_whole_genome_shotgun_sequence	AUGUSTUS	CDS	128396744	128396883	1	+	2	ID=g14136.t1.CDS4;Parent=g14136.t1;
NC_088782.1_Calliphora_vicina_chromosome_3,_idCalVici1.1,_whole_genome_shotgun_sequence	AUGUSTUS	exon	128396744	128396883	.	+	.	ID=g14136.t1.exon4;Parent=g14136.t1;
NC_088782.1_Calliphora_vicina_chromosome_3,_idCalVici1.1,_whole_genome_shotgun_sequence	AUGUSTUS	intron	128396884	128396946	1	+	.	ID=g14136.t1.intron4;Parent=g14136.t1;
NC_088782.1_Calliphora_vicina_chromosome_3,_idCalVici1.1,_whole_genome_shotgun_sequence	AUGUSTUS	CDS	128396947	128397204	1	+	0	ID=g14136.t1.CDS5;Parent=g14136.t1;
NC_088782.1_Calliphora_vicina_chromosome_3,_idCalVici1.1,_whole_genome_shotgun_sequence	AUGUSTUS	exon	128396947	128397204	.	+	.	ID=g14136.t1.exon5;Parent=g14136.t1;
NC_088782.1_Calliphora_vicina_chromosome_3,_idCalVici1.1,_whole_genome_shotgun_sequence	AUGUSTUS	intron	128397205	128397266	1	+	.	ID=g14136.t1.intron5;Parent=g14136.t1;
NC_088782.1_Calliphora_vicina_chromosome_3,_idCalVici1.1,_whole_genome_shotgun_sequence	AUGUSTUS	CDS	128397267	128397410	1	+	0	ID=g14136.t1.CDS6;Parent=g14136.t1;
NC_088782.1_Calliphora_vicina_chromosome_3,_idCalVici1.1,_whole_genome_shotgun_sequence	AUGUSTUS	exon	128397267	128397410	.	+	.	ID=g14136.t1.exon6;Parent=g14136.t1;
NC_088782.1_Calliphora_vicina_chromosome_3,_idCalVici1.1,_whole_genome_shotgun_sequence	AUGUSTUS	stop_codon	128397408	128397410	.	+	0	ID=g14136.t1.stop1;Parent=g14136.t1;
NC_088782.1_Calliphora_vicina_chromosome_3,_idCalVici1.1,_whole_genome_shotgun_sequence	AUGUSTUS	gene	128397634	128398457	.	-	.	ID=g14137;
NC_088782.1_Calliphora_vicina_chromosome_3,_idCalVici1.1,_whole_genome_shotgun_sequence	AUGUSTUS	mRNA	128397634	128398457	1	-	.	ID=g14137.t1;Parent=g14137;
NC_088782.1_Calliphora_vicina_chromosome_3,_idCalVici1.1,_whole_genome_shotgun_sequence	AUGUSTUS	stop_codon	128397634	128397636	.	-	0	ID=g14137.t1.stop1;Parent=g14137.t1;
NC_088782.1_Calliphora_vicina_chromosome_3,_idCalVici1.1,_whole_genome_shotgun_sequence	AUGUSTUS	CDS	128397634	128397837	1	-	0	ID=g14137.t1.CDS1;Parent=g14137.t1;
NC_088782.1_Calliphora_vicina_chromosome_3,_idCalVici1.1,_whole_genome_shotgun_sequence	AUGUSTUS	exon	128397634	128397837	.	-	.	ID=g14137.t1.exon1;Parent=g14137.t1;
NC_088782.1_Calliphora_vicina_chromosome_3,_idCalVici1.1,_whole_genome_shotgun_sequence	AUGUSTUS	intron	128397838	128397905	1	-	.	ID=g14137.t1.intron1;Parent=g14137.t1;
NC_088782.1_Calliphora_vicina_chromosome_3,_idCalVici1.1,_whole_genome_shotgun_sequence	AUGUSTUS	CDS	128397906	128398194	1	-	1	ID=g14137.t1.CDS2;Parent=g14137.t1;
NC_088782.1_Calliphora_vicina_chromosome_3,_idCalVici1.1,_whole_genome_shotgun_sequence	AUGUSTUS	exon	128397906	128398194	.	-	.	ID=g14137.t1.exon2;Parent=g14137.t1;
NC_088782.1_Calliphora_vicina_chromosome_3,_idCalVici1.1,_whole_genome_shotgun_sequence	AUGUSTUS	intron	128398195	128398248	1	-	.	ID=g14137.t1.intron2;Parent=g14137.t1;
NC_088782.1_Calliphora_vicina_chromosome_3,_idCalVici1.1,_whole_genome_shotgun_sequence	AUGUSTUS	CDS	128398249	128398457	1	-	0	ID=g14137.t1.CDS3;Parent=g14137.t1;
NC_088782.1_Calliphora_vicina_chromosome_3,_idCalVici1.1,_whole_genome_shotgun_sequence	AUGUSTUS	exon	128398249	128398457	.	-	.	ID=g14137.t1.exon3;Parent=g14137.t1;
NC_088782.1_Calliphora_vicina_chromosome_3,_idCalVici1.1,_whole_genome_shotgun_sequence	AUGUSTUS	start_codon	128398455	128398457	.	-	0	ID=g14137.t1.start1;Parent=g14137.t1;
NC_088782.1_Calliphora_vicina_chromosome_3,_idCalVici1.1,_whole_genome_shotgun_sequence	AUGUSTUS	gene	128399758	128401956	.	-	.	ID=g14138;
NC_088782.1_Calliphora_vicina_chromosome_3,_idCalVici1.1,_whole_genome_shotgun_sequence	AUGUSTUS	mRNA	128399758	128401956	1	-	.	ID=g14138.t1;Parent=g14138;
NC_088782.1_Calliphora_vicina_chromosome_3,_idCalVici1.1,_whole_genome_shotgun_sequence	AUGUSTUS	stop_codon	128399758	128399760	.	-	0	ID=g14138.t1.stop1;Parent=g14138.t1;
NC_088782.1_Calliphora_vicina_chromosome_3,_idCalVici1.1,_whole_genome_shotgun_sequence	AUGUSTUS	CDS	128399758	128400575	1	-	2	ID=g14138.t1.CDS1;Parent=g14138.t1;
NC_088782.1_Calliphora_vicina_chromosome_3,_idCalVici1.1,_whole_genome_shotgun_sequence	AUGUSTUS	exon	128399758	128400575	.	-	.	ID=g14138.t1.exon1;Parent=g14138.t1;
NC_088782.1_Calliphora_vicina_chromosome_3,_idCalVici1.1,_whole_genome_shotgun_sequence	AUGUSTUS	intron	128400576	128400705	1	-	.	ID=g14138.t1.intron1;Parent=g14138.t1;
NC_088782.1_Calliphora_vicina_chromosome_3,_idCalVici1.1,_whole_genome_shotgun_sequence	AUGUSTUS	CDS	128400706	128400937	1	-	0	ID=g14138.t1.CDS2;Parent=g14138.t1;
NC_088782.1_Calliphora_vicina_chromosome_3,_idCalVici1.1,_whole_genome_shotgun_sequence	AUGUSTUS	exon	128400706	128400937	.	-	.	ID=g14138.t1.exon2;Parent=g14138.t1;
NC_088782.1_Calliphora_vicina_chromosome_3,_idCalVici1.1,_whole_genome_shotgun_sequence	AUGUSTUS	intron	128400938	128400997	1	-	.	ID=g14138.t1.intron2;Parent=g14138.t1;
NC_088782.1_Calliphora_vicina_chromosome_3,_idCalVici1.1,_whole_genome_shotgun_sequence	AUGUSTUS	CDS	128400998	128401427	1	-	1	ID=g14138.t1.CDS3;Parent=g14138.t1;
NC_088782.1_Calliphora_vicina_chromosome_3,_idCalVici1.1,_whole_genome_shotgun_sequence	AUGUSTUS	exon	128400998	128401427	.	-	.	ID=g14138.t1.exon3;Parent=g14138.t1;
NC_088782.1_Calliphora_vicina_chromosome_3,_idCalVici1.1,_whole_genome_shotgun_sequence	AUGUSTUS	intron	128401428	128401483	1	-	.	ID=g14138.t1.intron3;Parent=g14138.t1;
NC_088782.1_Calliphora_vicina_chromosome_3,_idCalVici1.1,_whole_genome_shotgun_sequence	AUGUSTUS	CDS	128401484	128401956	1	-	0	ID=g14138.t1.CDS4;Parent=g14138.t1;
NC_088782.1_Calliphora_vicina_chromosome_3,_idCalVici1.1,_whole_genome_shotgun_sequence	AUGUSTUS	exon	128401484	128401956	.	-	.	ID=g14138.t1.exon4;Parent=g14138.t1;
NC_088782.1_Calliphora_vicina_chromosome_3,_idCalVici1.1,_whole_genome_shotgun_sequence	AUGUSTUS	start_codon	128401954	128401956	.	-	0	ID=g14138.t1.start1;Parent=g14138.t1;
NC_088782.1_Calliphora_vicina_chromosome_3,_idCalVici1.1,_whole_genome_shotgun_sequence	AUGUSTUS	gene	128403944	128408598	.	+	.	ID=g14139;
NC_088782.1_Calliphora_vicina_chromosome_3,_idCalVici1.1,_whole_genome_shotgun_sequence	AUGUSTUS	mRNA	128403944	128408598	0.98	+	.	ID=g14139.t1;Parent=g14139;
NC_088782.1_Calliphora_vicina_chromosome_3,_idCalVici1.1,_whole_genome_shotgun_sequence	AUGUSTUS	start_codon	128403944	128403946	.	+	0	ID=g14139.t1.start1;Parent=g14139.t1;
NC_088782.1_Calliphora_vicina_chromosome_3,_idCalVici1.1,_whole_genome_shotgun_sequence	AUGUSTUS	CDS	128403944	128403950	0.98	+	0	ID=g14139.t1.CDS1;Parent=g14139.t1;
NC_088782.1_Calliphora_vicina_chromosome_3,_idCalVici1.1,_whole_genome_shotgun_sequence	AUGUSTUS	exon	128403944	128403950	.	+	.	ID=g14139.t1.exon1;Parent=g14139.t1;
NC_088782.1_Calliphora_vicina_chromosome_3,_idCalVici1.1,_whole_genome_shotgun_sequence	AUGUSTUS	intron	128403951	128404037	0.98	+	.	ID=g14139.t1.intron1;Parent=g14139.t1;
NC_088782.1_Calliphora_vicina_chromosome_3,_idCalVici1.1,_whole_genome_shotgun_sequence	AUGUSTUS	CDS	128404038	128404318	1	+	2	ID=g14139.t1.CDS2;Parent=g14139.t1;
NC_088782.1_Calliphora_vicina_chromosome_3,_idCalVici1.1,_whole_genome_shotgun_sequence	AUGUSTUS	exon	128404038	128404318	.	+	.	ID=g14139.t1.exon2;Parent=g14139.t1;
NC_088782.1_Calliphora_vicina_chromosome_3,_idCalVici1.1,_whole_genome_shotgun_sequence	AUGUSTUS	intron	128404319	128405491	1	+	.	ID=g14139.t1.intron2;Parent=g14139.t1;
NC_088782.1_Calliphora_vicina_chromosome_3,_idCalVici1.1,_whole_genome_shotgun_sequence	AUGUSTUS	CDS	128405492	128405737	1	+	0	ID=g14139.t1.CDS3;Parent=g14139.t1;
NC_088782.1_Calliphora_vicina_chromosome_3,_idCalVici1.1,_whole_genome_shotgun_sequence	AUGUSTUS	exon	128405492	128405737	.	+	.	ID=g14139.t1.exon3;Parent=g14139.t1;
NC_088782.1_Calliphora_vicina_chromosome_3,_idCalVici1.1,_whole_genome_shotgun_sequence	AUGUSTUS	intron	128405738	128405810	1	+	.	ID=g14139.t1.intron3;Parent=g14139.t1;
NC_088782.1_Calliphora_vicina_chromosome_3,_idCalVici1.1,_whole_genome_shotgun_sequence	AUGUSTUS	CDS	128405811	128406103	1	+	0	ID=g14139.t1.CDS4;Parent=g14139.t1;
NC_088782.1_Calliphora_vicina_chromosome_3,_idCalVici1.1,_whole_genome_shotgun_sequence	AUGUSTUS	exon	128405811	128406103	.	+	.	ID=g14139.t1.exon4;Parent=g14139.t1;
NC_088782.1_Calliphora_vicina_chromosome_3,_idCalVici1.1,_whole_genome_shotgun_sequence	AUGUSTUS	intron	128406104	128408362	1	+	.	ID=g14139.t1.intron4;Parent=g14139.t1;
NC_088782.1_Calliphora_vicina_chromosome_3,_idCalVici1.1,_whole_genome_shotgun_sequence	AUGUSTUS	CDS	128408363	128408410	1	+	1	ID=g14139.t1.CDS5;Parent=g14139.t1;
NC_088782.1_Calliphora_vicina_chromosome_3,_idCalVici1.1,_whole_genome_shotgun_sequence	AUGUSTUS	exon	128408363	128408410	.	+	.	ID=g14139.t1.exon5;Parent=g14139.t1;
NC_088782.1_Calliphora_vicina_chromosome_3,_idCalVici1.1,_whole_genome_shotgun_sequence	AUGUSTUS	intron	128408411	128408486	1	+	.	ID=g14139.t1.intron5;Parent=g14139.t1;
NC_088782.1_Calliphora_vicina_chromosome_3,_idCalVici1.1,_whole_genome_shotgun_sequence	AUGUSTUS	CDS	128408487	128408598	1	+	1	ID=g14139.t1.CDS6;Parent=g14139.t1;
NC_088782.1_Calliphora_vicina_chromosome_3,_idCalVici1.1,_whole_genome_shotgun_sequence	AUGUSTUS	exon	128408487	128408598	.	+	.	ID=g14139.t1.exon6;Parent=g14139.t1;
NC_088782.1_Calliphora_vicina_chromosome_3,_idCalVici1.1,_whole_genome_shotgun_sequence	AUGUSTUS	stop_codon	128408596	128408598	.	+	0	ID=g14139.t1.stop1;Parent=g14139.t1;
NC_088782.1_Calliphora_vicina_chromosome_3,_idCalVici1.1,_whole_genome_shotgun_sequence	AUGUSTUS	gene	128413055	128443196	.	-	.	ID=g14140;
NC_088782.1_Calliphora_vicina_chromosome_3,_idCalVici1.1,_whole_genome_shotgun_sequence	AUGUSTUS	mRNA	128413055	128443196	0.96	-	.	ID=g14140.t1;Parent=g14140;
NC_088782.1_Calliphora_vicina_chromosome_3,_idCalVici1.1,_whole_genome_shotgun_sequence	AUGUSTUS	stop_codon	128413055	128413057	.	-	0	ID=g14140.t1.stop1;Parent=g14140.t1;
NC_088782.1_Calliphora_vicina_chromosome_3,_idCalVici1.1,_whole_genome_shotgun_sequence	AUGUSTUS	CDS	128413055	128413512	1	-	2	ID=g14140.t1.CDS1;Parent=g14140.t1;
NC_088782.1_Calliphora_vicina_chromosome_3,_idCalVici1.1,_whole_genome_shotgun_sequence	AUGUSTUS	exon	128413055	128413512	.	-	.	ID=g14140.t1.exon1;Parent=g14140.t1;
NC_088782.1_Calliphora_vicina_chromosome_3,_idCalVici1.1,_whole_genome_shotgun_sequence	AUGUSTUS	intron	128413513	128413605	1	-	.	ID=g14140.t1.intron1;Parent=g14140.t1;
NC_088782.1_Calliphora_vicina_chromosome_3,_idCalVici1.1,_whole_genome_shotgun_sequence	AUGUSTUS	CDS	128413606	128413741	1	-	0	ID=g14140.t1.CDS2;Parent=g14140.t1;
NC_088782.1_Calliphora_vicina_chromosome_3,_idCalVici1.1,_whole_genome_shotgun_sequence	AUGUSTUS	exon	128413606	128413741	.	-	.	ID=g14140.t1.exon2;Parent=g14140.t1;
NC_088782.1_Calliphora_vicina_chromosome_3,_idCalVici1.1,_whole_genome_shotgun_sequence	AUGUSTUS	intron	128413742	128413804	1	-	.	ID=g14140.t1.intron2;Parent=g14140.t1;
NC_088782.1_Calliphora_vicina_chromosome_3,_idCalVici1.1,_whole_genome_shotgun_sequence	AUGUSTUS	CDS	128413805	128413988	1	-	1	ID=g14140.t1.CDS3;Parent=g14140.t1;
NC_088782.1_Calliphora_vicina_chromosome_3,_idCalVici1.1,_whole_genome_shotgun_sequence	AUGUSTUS	exon	128413805	128413988	.	-	.	ID=g14140.t1.exon3;Parent=g14140.t1;
NC_088782.1_Calliphora_vicina_chromosome_3,_idCalVici1.1,_whole_genome_shotgun_sequence	AUGUSTUS	intron	128413989	128414045	1	-	.	ID=g14140.t1.intron3;Parent=g14140.t1;
NC_088782.1_Calliphora_vicina_chromosome_3,_idCalVici1.1,_whole_genome_shotgun_sequence	AUGUSTUS	CDS	128414046	128414160	1	-	2	ID=g14140.t1.CDS4;Parent=g14140.t1;
NC_088782.1_Calliphora_vicina_chromosome_3,_idCalVici1.1,_whole_genome_shotgun_sequence	AUGUSTUS	exon	128414046	128414160	.	-	.	ID=g14140.t1.exon4;Parent=g14140.t1;
NC_088782.1_Calliphora_vicina_chromosome_3,_idCalVici1.1,_whole_genome_shotgun_sequence	AUGUSTUS	intron	128414161	128442685	0.96	-	.	ID=g14140.t1.intron4;Parent=g14140.t1;
NC_088782.1_Calliphora_vicina_chromosome_3,_idCalVici1.1,_whole_genome_shotgun_sequence	AUGUSTUS	CDS	128442686	128443196	1	-	0	ID=g14140.t1.CDS5;Parent=g14140.t1;
NC_088782.1_Calliphora_vicina_chromosome_3,_idCalVici1.1,_whole_genome_shotgun_sequence	AUGUSTUS	exon	128442686	128443196	.	-	.	ID=g14140.t1.exon5;Parent=g14140.t1;
NC_088782.1_Calliphora_vicina_chromosome_3,_idCalVici1.1,_whole_genome_shotgun_sequence	AUGUSTUS	start_codon	128443194	128443196	.	-	0	ID=g14140.t1.start1;Parent=g14140.t1;
NC_088782.1_Calliphora_vicina_chromosome_3,_idCalVici1.1,_whole_genome_shotgun_sequence	AUGUSTUS	gene	128473994	128475367	.	+	.	ID=g14141;
NC_088782.1_Calliphora_vicina_chromosome_3,_idCalVici1.1,_whole_genome_shotgun_sequence	AUGUSTUS	mRNA	128473994	128475367	1	+	.	ID=g14141.t1;Parent=g14141;
NC_088782.1_Calliphora_vicina_chromosome_3,_idCalVici1.1,_whole_genome_shotgun_sequence	AUGUSTUS	start_codon	128473994	128473996	.	+	0	ID=g14141.t1.start1;Parent=g14141.t1;
NC_088782.1_Calliphora_vicina_chromosome_3,_idCalVici1.1,_whole_genome_shotgun_sequence	AUGUSTUS	CDS	128473994	128475367	1	+	0	ID=g14141.t1.CDS1;Parent=g14141.t1;
NC_088782.1_Calliphora_vicina_chromosome_3,_idCalVici1.1,_whole_genome_shotgun_sequence	AUGUSTUS	exon	128473994	128475367	.	+	.	ID=g14141.t1.exon1;Parent=g14141.t1;
NC_088782.1_Calliphora_vicina_chromosome_3,_idCalVici1.1,_whole_genome_shotgun_sequence	AUGUSTUS	stop_codon	128475365	128475367	.	+	0	ID=g14141.t1.stop1;Parent=g14141.t1;
NC_088782.1_Calliphora_vicina_chromosome_3,_idCalVici1.1,_whole_genome_shotgun_sequence	AUGUSTUS	gene	128476194	128477268	.	-	.	ID=g14142;
NC_088782.1_Calliphora_vicina_chromosome_3,_idCalVici1.1,_whole_genome_shotgun_sequence	AUGUSTUS	mRNA	128476194	128477268	1	-	.	ID=g14142.t1;Parent=g14142;
NC_088782.1_Calliphora_vicina_chromosome_3,_idCalVici1.1,_whole_genome_shotgun_sequence	AUGUSTUS	stop_codon	128476194	128476196	.	-	0	ID=g14142.t1.stop1;Parent=g14142.t1;
NC_088782.1_Calliphora_vicina_chromosome_3,_idCalVici1.1,_whole_genome_shotgun_sequence	AUGUSTUS	CDS	128476194	128476332	1	-	1	ID=g14142.t1.CDS1;Parent=g14142.t1;
NC_088782.1_Calliphora_vicina_chromosome_3,_idCalVici1.1,_whole_genome_shotgun_sequence	AUGUSTUS	exon	128476194	128476332	.	-	.	ID=g14142.t1.exon1;Parent=g14142.t1;
NC_088782.1_Calliphora_vicina_chromosome_3,_idCalVici1.1,_whole_genome_shotgun_sequence	AUGUSTUS	intron	128476333	128476398	1	-	.	ID=g14142.t1.intron1;Parent=g14142.t1;
NC_088782.1_Calliphora_vicina_chromosome_3,_idCalVici1.1,_whole_genome_shotgun_sequence	AUGUSTUS	CDS	128476399	128476736	1	-	0	ID=g14142.t1.CDS2;Parent=g14142.t1;
NC_088782.1_Calliphora_vicina_chromosome_3,_idCalVici1.1,_whole_genome_shotgun_sequence	AUGUSTUS	exon	128476399	128476736	.	-	.	ID=g14142.t1.exon2;Parent=g14142.t1;
NC_088782.1_Calliphora_vicina_chromosome_3,_idCalVici1.1,_whole_genome_shotgun_sequence	AUGUSTUS	intron	128476737	128476814	1	-	.	ID=g14142.t1.intron2;Parent=g14142.t1;
NC_088782.1_Calliphora_vicina_chromosome_3,_idCalVici1.1,_whole_genome_shotgun_sequence	AUGUSTUS	CDS	128476815	128477156	1	-	0	ID=g14142.t1.CDS3;Parent=g14142.t1;
NC_088782.1_Calliphora_vicina_chromosome_3,_idCalVici1.1,_whole_genome_shotgun_sequence	AUGUSTUS	exon	128476815	128477156	.	-	.	ID=g14142.t1.exon3;Parent=g14142.t1;
NC_088782.1_Calliphora_vicina_chromosome_3,_idCalVici1.1,_whole_genome_shotgun_sequence	AUGUSTUS	intron	128477157	128477220	1	-	.	ID=g14142.t1.intron3;Parent=g14142.t1;
NC_088782.1_Calliphora_vicina_chromosome_3,_idCalVici1.1,_whole_genome_shotgun_sequence	AUGUSTUS	CDS	128477221	128477268	1	-	0	ID=g14142.t1.CDS4;Parent=g14142.t1;
NC_088782.1_Calliphora_vicina_chromosome_3,_idCalVici1.1,_whole_genome_shotgun_sequence	AUGUSTUS	exon	128477221	128477268	.	-	.	ID=g14142.t1.exon4;Parent=g14142.t1;
NC_088782.1_Calliphora_vicina_chromosome_3,_idCalVici1.1,_whole_genome_shotgun_sequence	AUGUSTUS	start_codon	128477266	128477268	.	-	0	ID=g14142.t1.start1;Parent=g14142.t1;
NC_088782.1_Calliphora_vicina_chromosome_3,_idCalVici1.1,_whole_genome_shotgun_sequence	AUGUSTUS	gene	128477582	128478469	.	-	.	ID=g14143;
NC_088782.1_Calliphora_vicina_chromosome_3,_idCalVici1.1,_whole_genome_shotgun_sequence	AUGUSTUS	mRNA	128477582	128478469	1	-	.	ID=g14143.t1;Parent=g14143;
NC_088782.1_Calliphora_vicina_chromosome_3,_idCalVici1.1,_whole_genome_shotgun_sequence	AUGUSTUS	stop_codon	128477582	128477584	.	-	0	ID=g14143.t1.stop1;Parent=g14143.t1;
NC_088782.1_Calliphora_vicina_chromosome_3,_idCalVici1.1,_whole_genome_shotgun_sequence	AUGUSTUS	CDS	128477582	128478190	1	-	0	ID=g14143.t1.CDS1;Parent=g14143.t1;
NC_088782.1_Calliphora_vicina_chromosome_3,_idCalVici1.1,_whole_genome_shotgun_sequence	AUGUSTUS	exon	128477582	128478190	.	-	.	ID=g14143.t1.exon1;Parent=g14143.t1;
NC_088782.1_Calliphora_vicina_chromosome_3,_idCalVici1.1,_whole_genome_shotgun_sequence	AUGUSTUS	intron	128478191	128478250	1	-	.	ID=g14143.t1.intron1;Parent=g14143.t1;
NC_088782.1_Calliphora_vicina_chromosome_3,_idCalVici1.1,_whole_genome_shotgun_sequence	AUGUSTUS	CDS	128478251	128478469	1	-	0	ID=g14143.t1.CDS2;Parent=g14143.t1;
NC_088782.1_Calliphora_vicina_chromosome_3,_idCalVici1.1,_whole_genome_shotgun_sequence	AUGUSTUS	exon	128478251	128478469	.	-	.	ID=g14143.t1.exon2;Parent=g14143.t1;
NC_088782.1_Calliphora_vicina_chromosome_3,_idCalVici1.1,_whole_genome_shotgun_sequence	AUGUSTUS	start_codon	128478467	128478469	.	-	0	ID=g14143.t1.start1;Parent=g14143.t1;
NC_088782.1_Calliphora_vicina_chromosome_3,_idCalVici1.1,_whole_genome_shotgun_sequence	AUGUSTUS	gene	128485621	128496113	.	-	.	ID=g14144;
NC_088782.1_Calliphora_vicina_chromosome_3,_idCalVici1.1,_whole_genome_shotgun_sequence	AUGUSTUS	mRNA	128485621	128496047	1	-	.	ID=g14144.t1;Parent=g14144;
NC_088782.1_Calliphora_vicina_chromosome_3,_idCalVici1.1,_whole_genome_shotgun_sequence	AUGUSTUS	stop_codon	128485621	128485623	.	-	0	ID=g14144.t1.stop1;Parent=g14144.t1;
NC_088782.1_Calliphora_vicina_chromosome_3,_idCalVici1.1,_whole_genome_shotgun_sequence	AUGUSTUS	CDS	128485621	128486790	1	-	0	ID=g14144.t1.CDS1;Parent=g14144.t1;
NC_088782.1_Calliphora_vicina_chromosome_3,_idCalVici1.1,_whole_genome_shotgun_sequence	AUGUSTUS	exon	128485621	128486790	.	-	.	ID=g14144.t1.exon1;Parent=g14144.t1;
NC_088782.1_Calliphora_vicina_chromosome_3,_idCalVici1.1,_whole_genome_shotgun_sequence	AUGUSTUS	intron	128486791	128487705	1	-	.	ID=g14144.t1.intron1;Parent=g14144.t1;
NC_088782.1_Calliphora_vicina_chromosome_3,_idCalVici1.1,_whole_genome_shotgun_sequence	AUGUSTUS	CDS	128487706	128487768	1	-	0	ID=g14144.t1.CDS2;Parent=g14144.t1;
NC_088782.1_Calliphora_vicina_chromosome_3,_idCalVici1.1,_whole_genome_shotgun_sequence	AUGUSTUS	exon	128487706	128487768	.	-	.	ID=g14144.t1.exon2;Parent=g14144.t1;
NC_088782.1_Calliphora_vicina_chromosome_3,_idCalVici1.1,_whole_genome_shotgun_sequence	AUGUSTUS	intron	128487769	128488231	1	-	.	ID=g14144.t1.intron2;Parent=g14144.t1;
NC_088782.1_Calliphora_vicina_chromosome_3,_idCalVici1.1,_whole_genome_shotgun_sequence	AUGUSTUS	CDS	128488232	128488522	1	-	0	ID=g14144.t1.CDS3;Parent=g14144.t1;
NC_088782.1_Calliphora_vicina_chromosome_3,_idCalVici1.1,_whole_genome_shotgun_sequence	AUGUSTUS	exon	128488232	128488522	.	-	.	ID=g14144.t1.exon3;Parent=g14144.t1;
NC_088782.1_Calliphora_vicina_chromosome_3,_idCalVici1.1,_whole_genome_shotgun_sequence	AUGUSTUS	intron	128488523	128496011	1	-	.	ID=g14144.t1.intron3;Parent=g14144.t1;
NC_088782.1_Calliphora_vicina_chromosome_3,_idCalVici1.1,_whole_genome_shotgun_sequence	AUGUSTUS	CDS	128496012	128496047	1	-	0	ID=g14144.t1.CDS4;Parent=g14144.t1;
NC_088782.1_Calliphora_vicina_chromosome_3,_idCalVici1.1,_whole_genome_shotgun_sequence	AUGUSTUS	exon	128496012	128496047	.	-	.	ID=g14144.t1.exon4;Parent=g14144.t1;
NC_088782.1_Calliphora_vicina_chromosome_3,_idCalVici1.1,_whole_genome_shotgun_sequence	AUGUSTUS	start_codon	128496045	128496047	.	-	0	ID=g14144.t1.start1;Parent=g14144.t1;
NC_088782.1_Calliphora_vicina_chromosome_3,_idCalVici1.1,_whole_genome_shotgun_sequence	AUGUSTUS	mRNA	128485621	128496047	0.99	-	.	ID=g14144.t2;Parent=g14144;
NC_088782.1_Calliphora_vicina_chromosome_3,_idCalVici1.1,_whole_genome_shotgun_sequence	AUGUSTUS	stop_codon	128485621	128485623	.	-	0	ID=g14144.t2.stop1;Parent=g14144.t2;
NC_088782.1_Calliphora_vicina_chromosome_3,_idCalVici1.1,_whole_genome_shotgun_sequence	AUGUSTUS	CDS	128485621	128486790	1	-	0	ID=g14144.t2.CDS1;Parent=g14144.t2;
NC_088782.1_Calliphora_vicina_chromosome_3,_idCalVici1.1,_whole_genome_shotgun_sequence	AUGUSTUS	exon	128485621	128486790	.	-	.	ID=g14144.t2.exon1;Parent=g14144.t2;
NC_088782.1_Calliphora_vicina_chromosome_3,_idCalVici1.1,_whole_genome_shotgun_sequence	AUGUSTUS	intron	128486791	128488231	1	-	.	ID=g14144.t2.intron1;Parent=g14144.t2;
NC_088782.1_Calliphora_vicina_chromosome_3,_idCalVici1.1,_whole_genome_shotgun_sequence	AUGUSTUS	CDS	128488232	128488522	1	-	0	ID=g14144.t2.CDS2;Parent=g14144.t2;
NC_088782.1_Calliphora_vicina_chromosome_3,_idCalVici1.1,_whole_genome_shotgun_sequence	AUGUSTUS	exon	128488232	128488522	.	-	.	ID=g14144.t2.exon2;Parent=g14144.t2;
NC_088782.1_Calliphora_vicina_chromosome_3,_idCalVici1.1,_whole_genome_shotgun_sequence	AUGUSTUS	intron	128488523	128496011	1	-	.	ID=g14144.t2.intron2;Parent=g14144.t2;
NC_088782.1_Calliphora_vicina_chromosome_3,_idCalVici1.1,_whole_genome_shotgun_sequence	AUGUSTUS	CDS	128496012	128496047	0.99	-	0	ID=g14144.t2.CDS3;Parent=g14144.t2;
NC_088782.1_Calliphora_vicina_chromosome_3,_idCalVici1.1,_whole_genome_shotgun_sequence	AUGUSTUS	exon	128496012	128496047	.	-	.	ID=g14144.t2.exon3;Parent=g14144.t2;
NC_088782.1_Calliphora_vicina_chromosome_3,_idCalVici1.1,_whole_genome_shotgun_sequence	AUGUSTUS	start_codon	128496045	128496047	.	-	0	ID=g14144.t2.start1;Parent=g14144.t2;
NC_088782.1_Calliphora_vicina_chromosome_3,_idCalVici1.1,_whole_genome_shotgun_sequence	GeneMark.hmm3	mRNA	128485621	128496113	.	-	.	ID=g14144.t3;Parent=g14144;
NC_088782.1_Calliphora_vicina_chromosome_3,_idCalVici1.1,_whole_genome_shotgun_sequence	GeneMark.hmm3	stop_codon	128485621	128485623	.	-	0	ID=g14144.t3.stop1;Parent=g14144.t3;
NC_088782.1_Calliphora_vicina_chromosome_3,_idCalVici1.1,_whole_genome_shotgun_sequence	GeneMark.hmm3	CDS	128485621	128486790	.	-	0	ID=g14144.t3.CDS1;Parent=g14144.t3;
NC_088782.1_Calliphora_vicina_chromosome_3,_idCalVici1.1,_whole_genome_shotgun_sequence	GeneMark.hmm3	exon	128485621	128486790	0	-	.	ID=g14144.t3.exon1;Parent=g14144.t3;
NC_088782.1_Calliphora_vicina_chromosome_3,_idCalVici1.1,_whole_genome_shotgun_sequence	GeneMark.hmm3	intron	128486791	128487705	.	-	0	ID=g14144.t3.intron1;Parent=g14144.t3;
NC_088782.1_Calliphora_vicina_chromosome_3,_idCalVici1.1,_whole_genome_shotgun_sequence	GeneMark.hmm3	CDS	128487706	128487768	.	-	0	ID=g14144.t3.CDS2;Parent=g14144.t3;
NC_088782.1_Calliphora_vicina_chromosome_3,_idCalVici1.1,_whole_genome_shotgun_sequence	GeneMark.hmm3	exon	128487706	128487768	0	-	.	ID=g14144.t3.exon2;Parent=g14144.t3;
NC_088782.1_Calliphora_vicina_chromosome_3,_idCalVici1.1,_whole_genome_shotgun_sequence	GeneMark.hmm3	intron	128487769	128488231	.	-	0	ID=g14144.t3.intron2;Parent=g14144.t3;
NC_088782.1_Calliphora_vicina_chromosome_3,_idCalVici1.1,_whole_genome_shotgun_sequence	GeneMark.hmm3	CDS	128488232	128488522	.	-	0	ID=g14144.t3.CDS3;Parent=g14144.t3;
NC_088782.1_Calliphora_vicina_chromosome_3,_idCalVici1.1,_whole_genome_shotgun_sequence	GeneMark.hmm3	exon	128488232	128488522	0	-	.	ID=g14144.t3.exon3;Parent=g14144.t3;
NC_088782.1_Calliphora_vicina_chromosome_3,_idCalVici1.1,_whole_genome_shotgun_sequence	GeneMark.hmm3	intron	128488523	128496011	.	-	0	ID=g14144.t3.intron3;Parent=g14144.t3;
NC_088782.1_Calliphora_vicina_chromosome_3,_idCalVici1.1,_whole_genome_shotgun_sequence	GeneMark.hmm3	CDS	128496012	128496113	.	-	0	ID=g14144.t3.CDS4;Parent=g14144.t3;
NC_088782.1_Calliphora_vicina_chromosome_3,_idCalVici1.1,_whole_genome_shotgun_sequence	GeneMark.hmm3	exon	128496012	128496113	0	-	.	ID=g14144.t3.exon4;Parent=g14144.t3;
NC_088782.1_Calliphora_vicina_chromosome_3,_idCalVici1.1,_whole_genome_shotgun_sequence	GeneMark.hmm3	start_codon	128496111	128496113	.	-	0	ID=g14144.t3.start1;Parent=g14144.t3;
NC_088782.1_Calliphora_vicina_chromosome_3,_idCalVici1.1,_whole_genome_shotgun_sequence	AUGUSTUS	gene	128545067	128549235	.	+	.	ID=g14145;
NC_088782.1_Calliphora_vicina_chromosome_3,_idCalVici1.1,_whole_genome_shotgun_sequence	AUGUSTUS	mRNA	128545067	128549235	0.98	+	.	ID=g14145.t1;Parent=g14145;
NC_088782.1_Calliphora_vicina_chromosome_3,_idCalVici1.1,_whole_genome_shotgun_sequence	AUGUSTUS	start_codon	128545067	128545069	.	+	0	ID=g14145.t1.start1;Parent=g14145.t1;
NC_088782.1_Calliphora_vicina_chromosome_3,_idCalVici1.1,_whole_genome_shotgun_sequence	AUGUSTUS	CDS	128545067	128546708	0.98	+	0	ID=g14145.t1.CDS1;Parent=g14145.t1;
NC_088782.1_Calliphora_vicina_chromosome_3,_idCalVici1.1,_whole_genome_shotgun_sequence	AUGUSTUS	exon	128545067	128546708	.	+	.	ID=g14145.t1.exon1;Parent=g14145.t1;
NC_088782.1_Calliphora_vicina_chromosome_3,_idCalVici1.1,_whole_genome_shotgun_sequence	AUGUSTUS	intron	128546709	128546787	1	+	.	ID=g14145.t1.intron1;Parent=g14145.t1;
NC_088782.1_Calliphora_vicina_chromosome_3,_idCalVici1.1,_whole_genome_shotgun_sequence	AUGUSTUS	CDS	128546788	128548631	1	+	2	ID=g14145.t1.CDS2;Parent=g14145.t1;
NC_088782.1_Calliphora_vicina_chromosome_3,_idCalVici1.1,_whole_genome_shotgun_sequence	AUGUSTUS	exon	128546788	128548631	.	+	.	ID=g14145.t1.exon2;Parent=g14145.t1;
NC_088782.1_Calliphora_vicina_chromosome_3,_idCalVici1.1,_whole_genome_shotgun_sequence	AUGUSTUS	intron	128548632	128548795	1	+	.	ID=g14145.t1.intron2;Parent=g14145.t1;
NC_088782.1_Calliphora_vicina_chromosome_3,_idCalVici1.1,_whole_genome_shotgun_sequence	AUGUSTUS	CDS	128548796	128548918	1	+	0	ID=g14145.t1.CDS3;Parent=g14145.t1;
NC_088782.1_Calliphora_vicina_chromosome_3,_idCalVici1.1,_whole_genome_shotgun_sequence	AUGUSTUS	exon	128548796	128548918	.	+	.	ID=g14145.t1.exon3;Parent=g14145.t1;
NC_088782.1_Calliphora_vicina_chromosome_3,_idCalVici1.1,_whole_genome_shotgun_sequence	AUGUSTUS	intron	128548919	128548980	1	+	.	ID=g14145.t1.intron3;Parent=g14145.t1;
NC_088782.1_Calliphora_vicina_chromosome_3,_idCalVici1.1,_whole_genome_shotgun_sequence	AUGUSTUS	CDS	128548981	128549235	1	+	0	ID=g14145.t1.CDS4;Parent=g14145.t1;
NC_088782.1_Calliphora_vicina_chromosome_3,_idCalVici1.1,_whole_genome_shotgun_sequence	AUGUSTUS	exon	128548981	128549235	.	+	.	ID=g14145.t1.exon4;Parent=g14145.t1;
NC_088782.1_Calliphora_vicina_chromosome_3,_idCalVici1.1,_whole_genome_shotgun_sequence	AUGUSTUS	stop_codon	128549233	128549235	.	+	0	ID=g14145.t1.stop1;Parent=g14145.t1;
NC_088782.1_Calliphora_vicina_chromosome_3,_idCalVici1.1,_whole_genome_shotgun_sequence	AUGUSTUS	gene	128555412	128562091	.	+	.	ID=g14146;
NC_088782.1_Calliphora_vicina_chromosome_3,_idCalVici1.1,_whole_genome_shotgun_sequence	AUGUSTUS	mRNA	128555412	128562091	1	+	.	ID=g14146.t1;Parent=g14146;
NC_088782.1_Calliphora_vicina_chromosome_3,_idCalVici1.1,_whole_genome_shotgun_sequence	AUGUSTUS	start_codon	128555412	128555414	.	+	0	ID=g14146.t1.start1;Parent=g14146.t1;
NC_088782.1_Calliphora_vicina_chromosome_3,_idCalVici1.1,_whole_genome_shotgun_sequence	AUGUSTUS	CDS	128555412	128555591	1	+	0	ID=g14146.t1.CDS1;Parent=g14146.t1;
NC_088782.1_Calliphora_vicina_chromosome_3,_idCalVici1.1,_whole_genome_shotgun_sequence	AUGUSTUS	exon	128555412	128555591	.	+	.	ID=g14146.t1.exon1;Parent=g14146.t1;
NC_088782.1_Calliphora_vicina_chromosome_3,_idCalVici1.1,_whole_genome_shotgun_sequence	AUGUSTUS	intron	128555592	128555713	1	+	.	ID=g14146.t1.intron1;Parent=g14146.t1;
NC_088782.1_Calliphora_vicina_chromosome_3,_idCalVici1.1,_whole_genome_shotgun_sequence	AUGUSTUS	CDS	128555714	128555817	1	+	0	ID=g14146.t1.CDS2;Parent=g14146.t1;
NC_088782.1_Calliphora_vicina_chromosome_3,_idCalVici1.1,_whole_genome_shotgun_sequence	AUGUSTUS	exon	128555714	128555817	.	+	.	ID=g14146.t1.exon2;Parent=g14146.t1;
NC_088782.1_Calliphora_vicina_chromosome_3,_idCalVici1.1,_whole_genome_shotgun_sequence	AUGUSTUS	intron	128555818	128556240	1	+	.	ID=g14146.t1.intron2;Parent=g14146.t1;
NC_088782.1_Calliphora_vicina_chromosome_3,_idCalVici1.1,_whole_genome_shotgun_sequence	AUGUSTUS	CDS	128556241	128556438	1	+	1	ID=g14146.t1.CDS3;Parent=g14146.t1;
NC_088782.1_Calliphora_vicina_chromosome_3,_idCalVici1.1,_whole_genome_shotgun_sequence	AUGUSTUS	exon	128556241	128556438	.	+	.	ID=g14146.t1.exon3;Parent=g14146.t1;
NC_088782.1_Calliphora_vicina_chromosome_3,_idCalVici1.1,_whole_genome_shotgun_sequence	AUGUSTUS	intron	128556439	128556504	1	+	.	ID=g14146.t1.intron3;Parent=g14146.t1;
NC_088782.1_Calliphora_vicina_chromosome_3,_idCalVici1.1,_whole_genome_shotgun_sequence	AUGUSTUS	CDS	128556505	128556952	1	+	1	ID=g14146.t1.CDS4;Parent=g14146.t1;
NC_088782.1_Calliphora_vicina_chromosome_3,_idCalVici1.1,_whole_genome_shotgun_sequence	AUGUSTUS	exon	128556505	128556952	.	+	.	ID=g14146.t1.exon4;Parent=g14146.t1;
NC_088782.1_Calliphora_vicina_chromosome_3,_idCalVici1.1,_whole_genome_shotgun_sequence	AUGUSTUS	intron	128556953	128557021	1	+	.	ID=g14146.t1.intron4;Parent=g14146.t1;
NC_088782.1_Calliphora_vicina_chromosome_3,_idCalVici1.1,_whole_genome_shotgun_sequence	AUGUSTUS	CDS	128557022	128557107	1	+	0	ID=g14146.t1.CDS5;Parent=g14146.t1;
NC_088782.1_Calliphora_vicina_chromosome_3,_idCalVici1.1,_whole_genome_shotgun_sequence	AUGUSTUS	exon	128557022	128557107	.	+	.	ID=g14146.t1.exon5;Parent=g14146.t1;
NC_088782.1_Calliphora_vicina_chromosome_3,_idCalVici1.1,_whole_genome_shotgun_sequence	AUGUSTUS	intron	128557108	128557252	1	+	.	ID=g14146.t1.intron5;Parent=g14146.t1;
NC_088782.1_Calliphora_vicina_chromosome_3,_idCalVici1.1,_whole_genome_shotgun_sequence	AUGUSTUS	CDS	128557253	128557511	1	+	1	ID=g14146.t1.CDS6;Parent=g14146.t1;
NC_088782.1_Calliphora_vicina_chromosome_3,_idCalVici1.1,_whole_genome_shotgun_sequence	AUGUSTUS	exon	128557253	128557511	.	+	.	ID=g14146.t1.exon6;Parent=g14146.t1;
NC_088782.1_Calliphora_vicina_chromosome_3,_idCalVici1.1,_whole_genome_shotgun_sequence	AUGUSTUS	intron	128557512	128558296	1	+	.	ID=g14146.t1.intron6;Parent=g14146.t1;
NC_088782.1_Calliphora_vicina_chromosome_3,_idCalVici1.1,_whole_genome_shotgun_sequence	AUGUSTUS	CDS	128558297	128558410	1	+	0	ID=g14146.t1.CDS7;Parent=g14146.t1;
NC_088782.1_Calliphora_vicina_chromosome_3,_idCalVici1.1,_whole_genome_shotgun_sequence	AUGUSTUS	exon	128558297	128558410	.	+	.	ID=g14146.t1.exon7;Parent=g14146.t1;
NC_088782.1_Calliphora_vicina_chromosome_3,_idCalVici1.1,_whole_genome_shotgun_sequence	AUGUSTUS	intron	128558411	128558479	1	+	.	ID=g14146.t1.intron7;Parent=g14146.t1;
NC_088782.1_Calliphora_vicina_chromosome_3,_idCalVici1.1,_whole_genome_shotgun_sequence	AUGUSTUS	CDS	128558480	128558650	1	+	0	ID=g14146.t1.CDS8;Parent=g14146.t1;
NC_088782.1_Calliphora_vicina_chromosome_3,_idCalVici1.1,_whole_genome_shotgun_sequence	AUGUSTUS	exon	128558480	128558650	.	+	.	ID=g14146.t1.exon8;Parent=g14146.t1;
NC_088782.1_Calliphora_vicina_chromosome_3,_idCalVici1.1,_whole_genome_shotgun_sequence	AUGUSTUS	intron	128558651	128558720	1	+	.	ID=g14146.t1.intron8;Parent=g14146.t1;
NC_088782.1_Calliphora_vicina_chromosome_3,_idCalVici1.1,_whole_genome_shotgun_sequence	AUGUSTUS	CDS	128558721	128558963	1	+	0	ID=g14146.t1.CDS9;Parent=g14146.t1;
NC_088782.1_Calliphora_vicina_chromosome_3,_idCalVici1.1,_whole_genome_shotgun_sequence	AUGUSTUS	exon	128558721	128558963	.	+	.	ID=g14146.t1.exon9;Parent=g14146.t1;
NC_088782.1_Calliphora_vicina_chromosome_3,_idCalVici1.1,_whole_genome_shotgun_sequence	AUGUSTUS	intron	128558964	128559037	1	+	.	ID=g14146.t1.intron9;Parent=g14146.t1;
NC_088782.1_Calliphora_vicina_chromosome_3,_idCalVici1.1,_whole_genome_shotgun_sequence	AUGUSTUS	CDS	128559038	128559302	1	+	0	ID=g14146.t1.CDS10;Parent=g14146.t1;
NC_088782.1_Calliphora_vicina_chromosome_3,_idCalVici1.1,_whole_genome_shotgun_sequence	AUGUSTUS	exon	128559038	128559302	.	+	.	ID=g14146.t1.exon10;Parent=g14146.t1;
NC_088782.1_Calliphora_vicina_chromosome_3,_idCalVici1.1,_whole_genome_shotgun_sequence	AUGUSTUS	intron	128559303	128561939	1	+	.	ID=g14146.t1.intron10;Parent=g14146.t1;
NC_088782.1_Calliphora_vicina_chromosome_3,_idCalVici1.1,_whole_genome_shotgun_sequence	AUGUSTUS	CDS	128561940	128562091	1	+	2	ID=g14146.t1.CDS11;Parent=g14146.t1;
NC_088782.1_Calliphora_vicina_chromosome_3,_idCalVici1.1,_whole_genome_shotgun_sequence	AUGUSTUS	exon	128561940	128562091	.	+	.	ID=g14146.t1.exon11;Parent=g14146.t1;
NC_088782.1_Calliphora_vicina_chromosome_3,_idCalVici1.1,_whole_genome_shotgun_sequence	AUGUSTUS	stop_codon	128562089	128562091	.	+	0	ID=g14146.t1.stop1;Parent=g14146.t1;
NC_088782.1_Calliphora_vicina_chromosome_3,_idCalVici1.1,_whole_genome_shotgun_sequence	AUGUSTUS	gene	128640324	128642312	.	+	.	ID=g14147;
NC_088782.1_Calliphora_vicina_chromosome_3,_idCalVici1.1,_whole_genome_shotgun_sequence	AUGUSTUS	mRNA	128640324	128642312	1	+	.	ID=g14147.t1;Parent=g14147;
NC_088782.1_Calliphora_vicina_chromosome_3,_idCalVici1.1,_whole_genome_shotgun_sequence	AUGUSTUS	start_codon	128640324	128640326	.	+	0	ID=g14147.t1.start1;Parent=g14147.t1;
NC_088782.1_Calliphora_vicina_chromosome_3,_idCalVici1.1,_whole_genome_shotgun_sequence	AUGUSTUS	CDS	128640324	128642312	1	+	0	ID=g14147.t1.CDS1;Parent=g14147.t1;
NC_088782.1_Calliphora_vicina_chromosome_3,_idCalVici1.1,_whole_genome_shotgun_sequence	AUGUSTUS	exon	128640324	128642312	.	+	.	ID=g14147.t1.exon1;Parent=g14147.t1;
NC_088782.1_Calliphora_vicina_chromosome_3,_idCalVici1.1,_whole_genome_shotgun_sequence	AUGUSTUS	stop_codon	128642310	128642312	.	+	0	ID=g14147.t1.stop1;Parent=g14147.t1;
NC_088782.1_Calliphora_vicina_chromosome_3,_idCalVici1.1,_whole_genome_shotgun_sequence	AUGUSTUS	gene	128684788	128688894	.	-	.	ID=g14148;
NC_088782.1_Calliphora_vicina_chromosome_3,_idCalVici1.1,_whole_genome_shotgun_sequence	AUGUSTUS	mRNA	128684788	128688894	1	-	.	ID=g14148.t1;Parent=g14148;
NC_088782.1_Calliphora_vicina_chromosome_3,_idCalVici1.1,_whole_genome_shotgun_sequence	AUGUSTUS	stop_codon	128684788	128684790	.	-	0	ID=g14148.t1.stop1;Parent=g14148.t1;
NC_088782.1_Calliphora_vicina_chromosome_3,_idCalVici1.1,_whole_genome_shotgun_sequence	AUGUSTUS	CDS	128684788	128688894	1	-	0	ID=g14148.t1.CDS1;Parent=g14148.t1;
NC_088782.1_Calliphora_vicina_chromosome_3,_idCalVici1.1,_whole_genome_shotgun_sequence	AUGUSTUS	exon	128684788	128688894	.	-	.	ID=g14148.t1.exon1;Parent=g14148.t1;
NC_088782.1_Calliphora_vicina_chromosome_3,_idCalVici1.1,_whole_genome_shotgun_sequence	AUGUSTUS	start_codon	128688892	128688894	.	-	0	ID=g14148.t1.start1;Parent=g14148.t1;
NC_088782.1_Calliphora_vicina_chromosome_3,_idCalVici1.1,_whole_genome_shotgun_sequence	AUGUSTUS	mRNA	128684788	128688894	0.32	-	.	ID=g14148.t2;Parent=g14148;
NC_088782.1_Calliphora_vicina_chromosome_3,_idCalVici1.1,_whole_genome_shotgun_sequence	AUGUSTUS	stop_codon	128684788	128684790	.	-	0	ID=g14148.t2.stop1;Parent=g14148.t2;
NC_088782.1_Calliphora_vicina_chromosome_3,_idCalVici1.1,_whole_genome_shotgun_sequence	AUGUSTUS	CDS	128684788	128684982	0.85	-	0	ID=g14148.t2.CDS1;Parent=g14148.t2;
NC_088782.1_Calliphora_vicina_chromosome_3,_idCalVici1.1,_whole_genome_shotgun_sequence	AUGUSTUS	exon	128684788	128684982	.	-	.	ID=g14148.t2.exon1;Parent=g14148.t2;
NC_088782.1_Calliphora_vicina_chromosome_3,_idCalVici1.1,_whole_genome_shotgun_sequence	AUGUSTUS	intron	128684983	128688705	0.32	-	.	ID=g14148.t2.intron1;Parent=g14148.t2;
NC_088782.1_Calliphora_vicina_chromosome_3,_idCalVici1.1,_whole_genome_shotgun_sequence	AUGUSTUS	CDS	128688706	128688894	0.35	-	0	ID=g14148.t2.CDS2;Parent=g14148.t2;
NC_088782.1_Calliphora_vicina_chromosome_3,_idCalVici1.1,_whole_genome_shotgun_sequence	AUGUSTUS	exon	128688706	128688894	.	-	.	ID=g14148.t2.exon2;Parent=g14148.t2;
NC_088782.1_Calliphora_vicina_chromosome_3,_idCalVici1.1,_whole_genome_shotgun_sequence	AUGUSTUS	start_codon	128688892	128688894	.	-	0	ID=g14148.t2.start1;Parent=g14148.t2;
NC_088782.1_Calliphora_vicina_chromosome_3,_idCalVici1.1,_whole_genome_shotgun_sequence	AUGUSTUS	gene	128735792	128737462	.	+	.	ID=g14149;
NC_088782.1_Calliphora_vicina_chromosome_3,_idCalVici1.1,_whole_genome_shotgun_sequence	AUGUSTUS	mRNA	128735792	128737462	1	+	.	ID=g14149.t1;Parent=g14149;
NC_088782.1_Calliphora_vicina_chromosome_3,_idCalVici1.1,_whole_genome_shotgun_sequence	AUGUSTUS	start_codon	128735792	128735794	.	+	0	ID=g14149.t1.start1;Parent=g14149.t1;
NC_088782.1_Calliphora_vicina_chromosome_3,_idCalVici1.1,_whole_genome_shotgun_sequence	AUGUSTUS	CDS	128735792	128737462	1	+	0	ID=g14149.t1.CDS1;Parent=g14149.t1;
NC_088782.1_Calliphora_vicina_chromosome_3,_idCalVici1.1,_whole_genome_shotgun_sequence	AUGUSTUS	exon	128735792	128737462	.	+	.	ID=g14149.t1.exon1;Parent=g14149.t1;
NC_088782.1_Calliphora_vicina_chromosome_3,_idCalVici1.1,_whole_genome_shotgun_sequence	AUGUSTUS	stop_codon	128737460	128737462	.	+	0	ID=g14149.t1.stop1;Parent=g14149.t1;
NC_088782.1_Calliphora_vicina_chromosome_3,_idCalVici1.1,_whole_genome_shotgun_sequence	AUGUSTUS	gene	128804554	128805612	.	-	.	ID=g14150;
NC_088782.1_Calliphora_vicina_chromosome_3,_idCalVici1.1,_whole_genome_shotgun_sequence	AUGUSTUS	mRNA	128804554	128805612	1	-	.	ID=g14150.t1;Parent=g14150;
NC_088782.1_Calliphora_vicina_chromosome_3,_idCalVici1.1,_whole_genome_shotgun_sequence	AUGUSTUS	stop_codon	128804554	128804556	.	-	0	ID=g14150.t1.stop1;Parent=g14150.t1;
NC_088782.1_Calliphora_vicina_chromosome_3,_idCalVici1.1,_whole_genome_shotgun_sequence	AUGUSTUS	CDS	128804554	128804872	1	-	1	ID=g14150.t1.CDS1;Parent=g14150.t1;
NC_088782.1_Calliphora_vicina_chromosome_3,_idCalVici1.1,_whole_genome_shotgun_sequence	AUGUSTUS	exon	128804554	128804872	.	-	.	ID=g14150.t1.exon1;Parent=g14150.t1;
NC_088782.1_Calliphora_vicina_chromosome_3,_idCalVici1.1,_whole_genome_shotgun_sequence	AUGUSTUS	intron	128804873	128804938	1	-	.	ID=g14150.t1.intron1;Parent=g14150.t1;
NC_088782.1_Calliphora_vicina_chromosome_3,_idCalVici1.1,_whole_genome_shotgun_sequence	AUGUSTUS	CDS	128804939	128805072	1	-	0	ID=g14150.t1.CDS2;Parent=g14150.t1;
NC_088782.1_Calliphora_vicina_chromosome_3,_idCalVici1.1,_whole_genome_shotgun_sequence	AUGUSTUS	exon	128804939	128805072	.	-	.	ID=g14150.t1.exon2;Parent=g14150.t1;
NC_088782.1_Calliphora_vicina_chromosome_3,_idCalVici1.1,_whole_genome_shotgun_sequence	AUGUSTUS	intron	128805073	128805399	1	-	.	ID=g14150.t1.intron2;Parent=g14150.t1;
NC_088782.1_Calliphora_vicina_chromosome_3,_idCalVici1.1,_whole_genome_shotgun_sequence	AUGUSTUS	CDS	128805400	128805612	1	-	0	ID=g14150.t1.CDS3;Parent=g14150.t1;
NC_088782.1_Calliphora_vicina_chromosome_3,_idCalVici1.1,_whole_genome_shotgun_sequence	AUGUSTUS	exon	128805400	128805612	.	-	.	ID=g14150.t1.exon3;Parent=g14150.t1;
NC_088782.1_Calliphora_vicina_chromosome_3,_idCalVici1.1,_whole_genome_shotgun_sequence	AUGUSTUS	start_codon	128805610	128805612	.	-	0	ID=g14150.t1.start1;Parent=g14150.t1;
NC_088782.1_Calliphora_vicina_chromosome_3,_idCalVici1.1,_whole_genome_shotgun_sequence	AUGUSTUS	gene	128807305	128807964	.	-	.	ID=g14151;
NC_088782.1_Calliphora_vicina_chromosome_3,_idCalVici1.1,_whole_genome_shotgun_sequence	AUGUSTUS	mRNA	128807305	128807964	1	-	.	ID=g14151.t1;Parent=g14151;
NC_088782.1_Calliphora_vicina_chromosome_3,_idCalVici1.1,_whole_genome_shotgun_sequence	AUGUSTUS	stop_codon	128807305	128807307	.	-	0	ID=g14151.t1.stop1;Parent=g14151.t1;
NC_088782.1_Calliphora_vicina_chromosome_3,_idCalVici1.1,_whole_genome_shotgun_sequence	AUGUSTUS	CDS	128807305	128807617	1	-	1	ID=g14151.t1.CDS1;Parent=g14151.t1;
NC_088782.1_Calliphora_vicina_chromosome_3,_idCalVici1.1,_whole_genome_shotgun_sequence	AUGUSTUS	exon	128807305	128807617	.	-	.	ID=g14151.t1.exon1;Parent=g14151.t1;
NC_088782.1_Calliphora_vicina_chromosome_3,_idCalVici1.1,_whole_genome_shotgun_sequence	AUGUSTUS	intron	128807618	128807673	1	-	.	ID=g14151.t1.intron1;Parent=g14151.t1;
NC_088782.1_Calliphora_vicina_chromosome_3,_idCalVici1.1,_whole_genome_shotgun_sequence	AUGUSTUS	CDS	128807674	128807807	1	-	0	ID=g14151.t1.CDS2;Parent=g14151.t1;
NC_088782.1_Calliphora_vicina_chromosome_3,_idCalVici1.1,_whole_genome_shotgun_sequence	AUGUSTUS	exon	128807674	128807807	.	-	.	ID=g14151.t1.exon2;Parent=g14151.t1;
NC_088782.1_Calliphora_vicina_chromosome_3,_idCalVici1.1,_whole_genome_shotgun_sequence	AUGUSTUS	intron	128807808	128807859	1	-	.	ID=g14151.t1.intron2;Parent=g14151.t1;
NC_088782.1_Calliphora_vicina_chromosome_3,_idCalVici1.1,_whole_genome_shotgun_sequence	AUGUSTUS	CDS	128807860	128807964	1	-	0	ID=g14151.t1.CDS3;Parent=g14151.t1;
NC_088782.1_Calliphora_vicina_chromosome_3,_idCalVici1.1,_whole_genome_shotgun_sequence	AUGUSTUS	exon	128807860	128807964	.	-	.	ID=g14151.t1.exon3;Parent=g14151.t1;
NC_088782.1_Calliphora_vicina_chromosome_3,_idCalVici1.1,_whole_genome_shotgun_sequence	AUGUSTUS	start_codon	128807962	128807964	.	-	0	ID=g14151.t1.start1;Parent=g14151.t1;
NC_088782.1_Calliphora_vicina_chromosome_3,_idCalVici1.1,_whole_genome_shotgun_sequence	AUGUSTUS	gene	128854447	128854821	.	+	.	ID=g14152;
NC_088782.1_Calliphora_vicina_chromosome_3,_idCalVici1.1,_whole_genome_shotgun_sequence	AUGUSTUS	mRNA	128854447	128854821	1	+	.	ID=g14152.t1;Parent=g14152;
NC_088782.1_Calliphora_vicina_chromosome_3,_idCalVici1.1,_whole_genome_shotgun_sequence	AUGUSTUS	start_codon	128854447	128854449	.	+	0	ID=g14152.t1.start1;Parent=g14152.t1;
NC_088782.1_Calliphora_vicina_chromosome_3,_idCalVici1.1,_whole_genome_shotgun_sequence	AUGUSTUS	CDS	128854447	128854821	1	+	0	ID=g14152.t1.CDS1;Parent=g14152.t1;
NC_088782.1_Calliphora_vicina_chromosome_3,_idCalVici1.1,_whole_genome_shotgun_sequence	AUGUSTUS	exon	128854447	128854821	.	+	.	ID=g14152.t1.exon1;Parent=g14152.t1;
NC_088782.1_Calliphora_vicina_chromosome_3,_idCalVici1.1,_whole_genome_shotgun_sequence	AUGUSTUS	stop_codon	128854819	128854821	.	+	0	ID=g14152.t1.stop1;Parent=g14152.t1;
NC_088782.1_Calliphora_vicina_chromosome_3,_idCalVici1.1,_whole_genome_shotgun_sequence	AUGUSTUS	gene	128940160	128940366	.	+	.	ID=g14153;
NC_088782.1_Calliphora_vicina_chromosome_3,_idCalVici1.1,_whole_genome_shotgun_sequence	AUGUSTUS	mRNA	128940160	128940366	1	+	.	ID=g14153.t1;Parent=g14153;
NC_088782.1_Calliphora_vicina_chromosome_3,_idCalVici1.1,_whole_genome_shotgun_sequence	AUGUSTUS	start_codon	128940160	128940162	.	+	0	ID=g14153.t1.start1;Parent=g14153.t1;
NC_088782.1_Calliphora_vicina_chromosome_3,_idCalVici1.1,_whole_genome_shotgun_sequence	AUGUSTUS	CDS	128940160	128940366	1	+	0	ID=g14153.t1.CDS1;Parent=g14153.t1;
NC_088782.1_Calliphora_vicina_chromosome_3,_idCalVici1.1,_whole_genome_shotgun_sequence	AUGUSTUS	exon	128940160	128940366	.	+	.	ID=g14153.t1.exon1;Parent=g14153.t1;
NC_088782.1_Calliphora_vicina_chromosome_3,_idCalVici1.1,_whole_genome_shotgun_sequence	AUGUSTUS	stop_codon	128940364	128940366	.	+	0	ID=g14153.t1.stop1;Parent=g14153.t1;
NC_088782.1_Calliphora_vicina_chromosome_3,_idCalVici1.1,_whole_genome_shotgun_sequence	AUGUSTUS	gene	129133783	129134262	.	+	.	ID=g14154;
NC_088782.1_Calliphora_vicina_chromosome_3,_idCalVici1.1,_whole_genome_shotgun_sequence	AUGUSTUS	mRNA	129133783	129134262	1	+	.	ID=g14154.t1;Parent=g14154;
NC_088782.1_Calliphora_vicina_chromosome_3,_idCalVici1.1,_whole_genome_shotgun_sequence	AUGUSTUS	start_codon	129133783	129133785	.	+	0	ID=g14154.t1.start1;Parent=g14154.t1;
NC_088782.1_Calliphora_vicina_chromosome_3,_idCalVici1.1,_whole_genome_shotgun_sequence	AUGUSTUS	CDS	129133783	129134262	1	+	0	ID=g14154.t1.CDS1;Parent=g14154.t1;
NC_088782.1_Calliphora_vicina_chromosome_3,_idCalVici1.1,_whole_genome_shotgun_sequence	AUGUSTUS	exon	129133783	129134262	.	+	.	ID=g14154.t1.exon1;Parent=g14154.t1;
NC_088782.1_Calliphora_vicina_chromosome_3,_idCalVici1.1,_whole_genome_shotgun_sequence	AUGUSTUS	stop_codon	129134260	129134262	.	+	0	ID=g14154.t1.stop1;Parent=g14154.t1;
NC_088782.1_Calliphora_vicina_chromosome_3,_idCalVici1.1,_whole_genome_shotgun_sequence	AUGUSTUS	gene	129336117	129338367	.	-	.	ID=g14155;
NC_088782.1_Calliphora_vicina_chromosome_3,_idCalVici1.1,_whole_genome_shotgun_sequence	AUGUSTUS	mRNA	129336117	129338367	1	-	.	ID=g14155.t1;Parent=g14155;
NC_088782.1_Calliphora_vicina_chromosome_3,_idCalVici1.1,_whole_genome_shotgun_sequence	AUGUSTUS	stop_codon	129336117	129336119	.	-	0	ID=g14155.t1.stop1;Parent=g14155.t1;
NC_088782.1_Calliphora_vicina_chromosome_3,_idCalVici1.1,_whole_genome_shotgun_sequence	AUGUSTUS	CDS	129336117	129338027	1	-	0	ID=g14155.t1.CDS1;Parent=g14155.t1;
NC_088782.1_Calliphora_vicina_chromosome_3,_idCalVici1.1,_whole_genome_shotgun_sequence	AUGUSTUS	exon	129336117	129338027	.	-	.	ID=g14155.t1.exon1;Parent=g14155.t1;
NC_088782.1_Calliphora_vicina_chromosome_3,_idCalVici1.1,_whole_genome_shotgun_sequence	AUGUSTUS	intron	129338028	129338084	1	-	.	ID=g14155.t1.intron1;Parent=g14155.t1;
NC_088782.1_Calliphora_vicina_chromosome_3,_idCalVici1.1,_whole_genome_shotgun_sequence	AUGUSTUS	CDS	129338085	129338212	1	-	2	ID=g14155.t1.CDS2;Parent=g14155.t1;
NC_088782.1_Calliphora_vicina_chromosome_3,_idCalVici1.1,_whole_genome_shotgun_sequence	AUGUSTUS	exon	129338085	129338212	.	-	.	ID=g14155.t1.exon2;Parent=g14155.t1;
NC_088782.1_Calliphora_vicina_chromosome_3,_idCalVici1.1,_whole_genome_shotgun_sequence	AUGUSTUS	intron	129338213	129338282	1	-	.	ID=g14155.t1.intron2;Parent=g14155.t1;
NC_088782.1_Calliphora_vicina_chromosome_3,_idCalVici1.1,_whole_genome_shotgun_sequence	AUGUSTUS	CDS	129338283	129338367	1	-	0	ID=g14155.t1.CDS3;Parent=g14155.t1;
NC_088782.1_Calliphora_vicina_chromosome_3,_idCalVici1.1,_whole_genome_shotgun_sequence	AUGUSTUS	exon	129338283	129338367	.	-	.	ID=g14155.t1.exon3;Parent=g14155.t1;
NC_088782.1_Calliphora_vicina_chromosome_3,_idCalVici1.1,_whole_genome_shotgun_sequence	AUGUSTUS	start_codon	129338365	129338367	.	-	0	ID=g14155.t1.start1;Parent=g14155.t1;
NC_088782.1_Calliphora_vicina_chromosome_3,_idCalVici1.1,_whole_genome_shotgun_sequence	AUGUSTUS	gene	129385972	129411165	.	+	.	ID=g14156;
NC_088782.1_Calliphora_vicina_chromosome_3,_idCalVici1.1,_whole_genome_shotgun_sequence	AUGUSTUS	mRNA	129385972	129411165	1	+	.	ID=g14156.t1;Parent=g14156;
NC_088782.1_Calliphora_vicina_chromosome_3,_idCalVici1.1,_whole_genome_shotgun_sequence	AUGUSTUS	start_codon	129385972	129385974	.	+	0	ID=g14156.t1.start1;Parent=g14156.t1;
NC_088782.1_Calliphora_vicina_chromosome_3,_idCalVici1.1,_whole_genome_shotgun_sequence	AUGUSTUS	CDS	129385972	129386191	1	+	0	ID=g14156.t1.CDS1;Parent=g14156.t1;
NC_088782.1_Calliphora_vicina_chromosome_3,_idCalVici1.1,_whole_genome_shotgun_sequence	AUGUSTUS	exon	129385972	129386191	.	+	.	ID=g14156.t1.exon1;Parent=g14156.t1;
NC_088782.1_Calliphora_vicina_chromosome_3,_idCalVici1.1,_whole_genome_shotgun_sequence	AUGUSTUS	intron	129386192	129405170	1	+	.	ID=g14156.t1.intron1;Parent=g14156.t1;
NC_088782.1_Calliphora_vicina_chromosome_3,_idCalVici1.1,_whole_genome_shotgun_sequence	AUGUSTUS	CDS	129405171	129405618	1	+	2	ID=g14156.t1.CDS2;Parent=g14156.t1;
NC_088782.1_Calliphora_vicina_chromosome_3,_idCalVici1.1,_whole_genome_shotgun_sequence	AUGUSTUS	exon	129405171	129405618	.	+	.	ID=g14156.t1.exon2;Parent=g14156.t1;
NC_088782.1_Calliphora_vicina_chromosome_3,_idCalVici1.1,_whole_genome_shotgun_sequence	AUGUSTUS	intron	129405619	129406148	1	+	.	ID=g14156.t1.intron2;Parent=g14156.t1;
NC_088782.1_Calliphora_vicina_chromosome_3,_idCalVici1.1,_whole_genome_shotgun_sequence	AUGUSTUS	CDS	129406149	129406335	1	+	1	ID=g14156.t1.CDS3;Parent=g14156.t1;
NC_088782.1_Calliphora_vicina_chromosome_3,_idCalVici1.1,_whole_genome_shotgun_sequence	AUGUSTUS	exon	129406149	129406335	.	+	.	ID=g14156.t1.exon3;Parent=g14156.t1;
NC_088782.1_Calliphora_vicina_chromosome_3,_idCalVici1.1,_whole_genome_shotgun_sequence	AUGUSTUS	intron	129406336	129411087	1	+	.	ID=g14156.t1.intron3;Parent=g14156.t1;
NC_088782.1_Calliphora_vicina_chromosome_3,_idCalVici1.1,_whole_genome_shotgun_sequence	AUGUSTUS	CDS	129411088	129411165	1	+	0	ID=g14156.t1.CDS4;Parent=g14156.t1;
NC_088782.1_Calliphora_vicina_chromosome_3,_idCalVici1.1,_whole_genome_shotgun_sequence	AUGUSTUS	exon	129411088	129411165	.	+	.	ID=g14156.t1.exon4;Parent=g14156.t1;
NC_088782.1_Calliphora_vicina_chromosome_3,_idCalVici1.1,_whole_genome_shotgun_sequence	AUGUSTUS	stop_codon	129411163	129411165	.	+	0	ID=g14156.t1.stop1;Parent=g14156.t1;
NC_088782.1_Calliphora_vicina_chromosome_3,_idCalVici1.1,_whole_genome_shotgun_sequence	AUGUSTUS	gene	129446355	129452137	.	+	.	ID=g14157;
NC_088782.1_Calliphora_vicina_chromosome_3,_idCalVici1.1,_whole_genome_shotgun_sequence	AUGUSTUS	mRNA	129446355	129452137	1	+	.	ID=g14157.t1;Parent=g14157;
NC_088782.1_Calliphora_vicina_chromosome_3,_idCalVici1.1,_whole_genome_shotgun_sequence	AUGUSTUS	start_codon	129446355	129446357	.	+	0	ID=g14157.t1.start1;Parent=g14157.t1;
NC_088782.1_Calliphora_vicina_chromosome_3,_idCalVici1.1,_whole_genome_shotgun_sequence	AUGUSTUS	CDS	129446355	129446533	1	+	0	ID=g14157.t1.CDS1;Parent=g14157.t1;
NC_088782.1_Calliphora_vicina_chromosome_3,_idCalVici1.1,_whole_genome_shotgun_sequence	AUGUSTUS	exon	129446355	129446533	.	+	.	ID=g14157.t1.exon1;Parent=g14157.t1;
NC_088782.1_Calliphora_vicina_chromosome_3,_idCalVici1.1,_whole_genome_shotgun_sequence	AUGUSTUS	intron	129446534	129447688	1	+	.	ID=g14157.t1.intron1;Parent=g14157.t1;
NC_088782.1_Calliphora_vicina_chromosome_3,_idCalVici1.1,_whole_genome_shotgun_sequence	AUGUSTUS	CDS	129447689	129449524	1	+	1	ID=g14157.t1.CDS2;Parent=g14157.t1;
NC_088782.1_Calliphora_vicina_chromosome_3,_idCalVici1.1,_whole_genome_shotgun_sequence	AUGUSTUS	exon	129447689	129449524	.	+	.	ID=g14157.t1.exon2;Parent=g14157.t1;
NC_088782.1_Calliphora_vicina_chromosome_3,_idCalVici1.1,_whole_genome_shotgun_sequence	AUGUSTUS	intron	129449525	129450229	1	+	.	ID=g14157.t1.intron2;Parent=g14157.t1;
NC_088782.1_Calliphora_vicina_chromosome_3,_idCalVici1.1,_whole_genome_shotgun_sequence	AUGUSTUS	CDS	129450230	129450350	1	+	1	ID=g14157.t1.CDS3;Parent=g14157.t1;
NC_088782.1_Calliphora_vicina_chromosome_3,_idCalVici1.1,_whole_genome_shotgun_sequence	AUGUSTUS	exon	129450230	129450350	.	+	.	ID=g14157.t1.exon3;Parent=g14157.t1;
NC_088782.1_Calliphora_vicina_chromosome_3,_idCalVici1.1,_whole_genome_shotgun_sequence	AUGUSTUS	intron	129450351	129450421	1	+	.	ID=g14157.t1.intron3;Parent=g14157.t1;
NC_088782.1_Calliphora_vicina_chromosome_3,_idCalVici1.1,_whole_genome_shotgun_sequence	AUGUSTUS	CDS	129450422	129452137	1	+	0	ID=g14157.t1.CDS4;Parent=g14157.t1;
NC_088782.1_Calliphora_vicina_chromosome_3,_idCalVici1.1,_whole_genome_shotgun_sequence	AUGUSTUS	exon	129450422	129452137	.	+	.	ID=g14157.t1.exon4;Parent=g14157.t1;
NC_088782.1_Calliphora_vicina_chromosome_3,_idCalVici1.1,_whole_genome_shotgun_sequence	AUGUSTUS	stop_codon	129452135	129452137	.	+	0	ID=g14157.t1.stop1;Parent=g14157.t1;
NC_088782.1_Calliphora_vicina_chromosome_3,_idCalVici1.1,_whole_genome_shotgun_sequence	AUGUSTUS	gene	129456433	129464639	.	-	.	ID=g14158;
NC_088782.1_Calliphora_vicina_chromosome_3,_idCalVici1.1,_whole_genome_shotgun_sequence	AUGUSTUS	mRNA	129456433	129464639	1	-	.	ID=g14158.t1;Parent=g14158;
NC_088782.1_Calliphora_vicina_chromosome_3,_idCalVici1.1,_whole_genome_shotgun_sequence	AUGUSTUS	stop_codon	129456433	129456435	.	-	0	ID=g14158.t1.stop1;Parent=g14158.t1;
NC_088782.1_Calliphora_vicina_chromosome_3,_idCalVici1.1,_whole_genome_shotgun_sequence	AUGUSTUS	CDS	129456433	129456586	1	-	1	ID=g14158.t1.CDS1;Parent=g14158.t1;
NC_088782.1_Calliphora_vicina_chromosome_3,_idCalVici1.1,_whole_genome_shotgun_sequence	AUGUSTUS	exon	129456433	129456586	.	-	.	ID=g14158.t1.exon1;Parent=g14158.t1;
NC_088782.1_Calliphora_vicina_chromosome_3,_idCalVici1.1,_whole_genome_shotgun_sequence	AUGUSTUS	intron	129456587	129461967	1	-	.	ID=g14158.t1.intron1;Parent=g14158.t1;
NC_088782.1_Calliphora_vicina_chromosome_3,_idCalVici1.1,_whole_genome_shotgun_sequence	AUGUSTUS	CDS	129461968	129462151	1	-	2	ID=g14158.t1.CDS2;Parent=g14158.t1;
NC_088782.1_Calliphora_vicina_chromosome_3,_idCalVici1.1,_whole_genome_shotgun_sequence	AUGUSTUS	exon	129461968	129462151	.	-	.	ID=g14158.t1.exon2;Parent=g14158.t1;
NC_088782.1_Calliphora_vicina_chromosome_3,_idCalVici1.1,_whole_genome_shotgun_sequence	AUGUSTUS	intron	129462152	129464431	1	-	.	ID=g14158.t1.intron2;Parent=g14158.t1;
NC_088782.1_Calliphora_vicina_chromosome_3,_idCalVici1.1,_whole_genome_shotgun_sequence	AUGUSTUS	CDS	129464432	129464639	1	-	0	ID=g14158.t1.CDS3;Parent=g14158.t1;
NC_088782.1_Calliphora_vicina_chromosome_3,_idCalVici1.1,_whole_genome_shotgun_sequence	AUGUSTUS	exon	129464432	129464639	.	-	.	ID=g14158.t1.exon3;Parent=g14158.t1;
NC_088782.1_Calliphora_vicina_chromosome_3,_idCalVici1.1,_whole_genome_shotgun_sequence	AUGUSTUS	start_codon	129464637	129464639	.	-	0	ID=g14158.t1.start1;Parent=g14158.t1;
NC_088782.1_Calliphora_vicina_chromosome_3,_idCalVici1.1,_whole_genome_shotgun_sequence	AUGUSTUS	gene	129471811	129483259	.	-	.	ID=g14159;
NC_088782.1_Calliphora_vicina_chromosome_3,_idCalVici1.1,_whole_genome_shotgun_sequence	AUGUSTUS	mRNA	129471811	129483259	1	-	.	ID=g14159.t1;Parent=g14159;
NC_088782.1_Calliphora_vicina_chromosome_3,_idCalVici1.1,_whole_genome_shotgun_sequence	AUGUSTUS	stop_codon	129471811	129471813	.	-	0	ID=g14159.t1.stop1;Parent=g14159.t1;
NC_088782.1_Calliphora_vicina_chromosome_3,_idCalVici1.1,_whole_genome_shotgun_sequence	AUGUSTUS	CDS	129471811	129471997	1	-	1	ID=g14159.t1.CDS1;Parent=g14159.t1;
NC_088782.1_Calliphora_vicina_chromosome_3,_idCalVici1.1,_whole_genome_shotgun_sequence	AUGUSTUS	exon	129471811	129471997	.	-	.	ID=g14159.t1.exon1;Parent=g14159.t1;
NC_088782.1_Calliphora_vicina_chromosome_3,_idCalVici1.1,_whole_genome_shotgun_sequence	AUGUSTUS	intron	129471998	129474576	1	-	.	ID=g14159.t1.intron1;Parent=g14159.t1;
NC_088782.1_Calliphora_vicina_chromosome_3,_idCalVici1.1,_whole_genome_shotgun_sequence	AUGUSTUS	CDS	129474577	129474745	1	-	2	ID=g14159.t1.CDS2;Parent=g14159.t1;
NC_088782.1_Calliphora_vicina_chromosome_3,_idCalVici1.1,_whole_genome_shotgun_sequence	AUGUSTUS	exon	129474577	129474745	.	-	.	ID=g14159.t1.exon2;Parent=g14159.t1;
NC_088782.1_Calliphora_vicina_chromosome_3,_idCalVici1.1,_whole_genome_shotgun_sequence	AUGUSTUS	intron	129474746	129483084	1	-	.	ID=g14159.t1.intron2;Parent=g14159.t1;
NC_088782.1_Calliphora_vicina_chromosome_3,_idCalVici1.1,_whole_genome_shotgun_sequence	AUGUSTUS	CDS	129483085	129483259	1	-	0	ID=g14159.t1.CDS3;Parent=g14159.t1;
NC_088782.1_Calliphora_vicina_chromosome_3,_idCalVici1.1,_whole_genome_shotgun_sequence	AUGUSTUS	exon	129483085	129483259	.	-	.	ID=g14159.t1.exon3;Parent=g14159.t1;
NC_088782.1_Calliphora_vicina_chromosome_3,_idCalVici1.1,_whole_genome_shotgun_sequence	AUGUSTUS	start_codon	129483257	129483259	.	-	0	ID=g14159.t1.start1;Parent=g14159.t1;
NC_088782.1_Calliphora_vicina_chromosome_3,_idCalVici1.1,_whole_genome_shotgun_sequence	AUGUSTUS	gene	129520857	129529779	.	+	.	ID=g14160;
NC_088782.1_Calliphora_vicina_chromosome_3,_idCalVici1.1,_whole_genome_shotgun_sequence	AUGUSTUS	mRNA	129520857	129529779	0.79	+	.	ID=g14160.t1;Parent=g14160;
NC_088782.1_Calliphora_vicina_chromosome_3,_idCalVici1.1,_whole_genome_shotgun_sequence	AUGUSTUS	start_codon	129520857	129520859	.	+	0	ID=g14160.t1.start1;Parent=g14160.t1;
NC_088782.1_Calliphora_vicina_chromosome_3,_idCalVici1.1,_whole_genome_shotgun_sequence	AUGUSTUS	CDS	129520857	129520883	1	+	0	ID=g14160.t1.CDS1;Parent=g14160.t1;
NC_088782.1_Calliphora_vicina_chromosome_3,_idCalVici1.1,_whole_genome_shotgun_sequence	AUGUSTUS	exon	129520857	129520883	.	+	.	ID=g14160.t1.exon1;Parent=g14160.t1;
NC_088782.1_Calliphora_vicina_chromosome_3,_idCalVici1.1,_whole_genome_shotgun_sequence	AUGUSTUS	intron	129520884	129520940	1	+	.	ID=g14160.t1.intron1;Parent=g14160.t1;
NC_088782.1_Calliphora_vicina_chromosome_3,_idCalVici1.1,_whole_genome_shotgun_sequence	AUGUSTUS	CDS	129520941	129521435	1	+	0	ID=g14160.t1.CDS2;Parent=g14160.t1;
NC_088782.1_Calliphora_vicina_chromosome_3,_idCalVici1.1,_whole_genome_shotgun_sequence	AUGUSTUS	exon	129520941	129521435	.	+	.	ID=g14160.t1.exon2;Parent=g14160.t1;
NC_088782.1_Calliphora_vicina_chromosome_3,_idCalVici1.1,_whole_genome_shotgun_sequence	AUGUSTUS	intron	129521436	129521498	1	+	.	ID=g14160.t1.intron2;Parent=g14160.t1;
NC_088782.1_Calliphora_vicina_chromosome_3,_idCalVici1.1,_whole_genome_shotgun_sequence	AUGUSTUS	CDS	129521499	129521584	1	+	0	ID=g14160.t1.CDS3;Parent=g14160.t1;
NC_088782.1_Calliphora_vicina_chromosome_3,_idCalVici1.1,_whole_genome_shotgun_sequence	AUGUSTUS	exon	129521499	129521584	.	+	.	ID=g14160.t1.exon3;Parent=g14160.t1;
NC_088782.1_Calliphora_vicina_chromosome_3,_idCalVici1.1,_whole_genome_shotgun_sequence	AUGUSTUS	intron	129521585	129523360	1	+	.	ID=g14160.t1.intron3;Parent=g14160.t1;
NC_088782.1_Calliphora_vicina_chromosome_3,_idCalVici1.1,_whole_genome_shotgun_sequence	AUGUSTUS	CDS	129523361	129525521	0.79	+	1	ID=g14160.t1.CDS4;Parent=g14160.t1;
NC_088782.1_Calliphora_vicina_chromosome_3,_idCalVici1.1,_whole_genome_shotgun_sequence	AUGUSTUS	exon	129523361	129525521	.	+	.	ID=g14160.t1.exon4;Parent=g14160.t1;
NC_088782.1_Calliphora_vicina_chromosome_3,_idCalVici1.1,_whole_genome_shotgun_sequence	AUGUSTUS	intron	129525522	129525578	1	+	.	ID=g14160.t1.intron4;Parent=g14160.t1;
NC_088782.1_Calliphora_vicina_chromosome_3,_idCalVici1.1,_whole_genome_shotgun_sequence	AUGUSTUS	CDS	129525579	129525768	1	+	0	ID=g14160.t1.CDS5;Parent=g14160.t1;
NC_088782.1_Calliphora_vicina_chromosome_3,_idCalVici1.1,_whole_genome_shotgun_sequence	AUGUSTUS	exon	129525579	129525768	.	+	.	ID=g14160.t1.exon5;Parent=g14160.t1;
NC_088782.1_Calliphora_vicina_chromosome_3,_idCalVici1.1,_whole_genome_shotgun_sequence	AUGUSTUS	intron	129525769	129525886	1	+	.	ID=g14160.t1.intron5;Parent=g14160.t1;
NC_088782.1_Calliphora_vicina_chromosome_3,_idCalVici1.1,_whole_genome_shotgun_sequence	AUGUSTUS	CDS	129525887	129526005	1	+	2	ID=g14160.t1.CDS6;Parent=g14160.t1;
NC_088782.1_Calliphora_vicina_chromosome_3,_idCalVici1.1,_whole_genome_shotgun_sequence	AUGUSTUS	exon	129525887	129526005	.	+	.	ID=g14160.t1.exon6;Parent=g14160.t1;
NC_088782.1_Calliphora_vicina_chromosome_3,_idCalVici1.1,_whole_genome_shotgun_sequence	AUGUSTUS	intron	129526006	129526066	1	+	.	ID=g14160.t1.intron6;Parent=g14160.t1;
NC_088782.1_Calliphora_vicina_chromosome_3,_idCalVici1.1,_whole_genome_shotgun_sequence	AUGUSTUS	CDS	129526067	129526470	1	+	0	ID=g14160.t1.CDS7;Parent=g14160.t1;
NC_088782.1_Calliphora_vicina_chromosome_3,_idCalVici1.1,_whole_genome_shotgun_sequence	AUGUSTUS	exon	129526067	129526470	.	+	.	ID=g14160.t1.exon7;Parent=g14160.t1;
NC_088782.1_Calliphora_vicina_chromosome_3,_idCalVici1.1,_whole_genome_shotgun_sequence	AUGUSTUS	intron	129526471	129527309	1	+	.	ID=g14160.t1.intron7;Parent=g14160.t1;
NC_088782.1_Calliphora_vicina_chromosome_3,_idCalVici1.1,_whole_genome_shotgun_sequence	AUGUSTUS	CDS	129527310	129527464	1	+	1	ID=g14160.t1.CDS8;Parent=g14160.t1;
NC_088782.1_Calliphora_vicina_chromosome_3,_idCalVici1.1,_whole_genome_shotgun_sequence	AUGUSTUS	exon	129527310	129527464	.	+	.	ID=g14160.t1.exon8;Parent=g14160.t1;
NC_088782.1_Calliphora_vicina_chromosome_3,_idCalVici1.1,_whole_genome_shotgun_sequence	AUGUSTUS	intron	129527465	129527521	1	+	.	ID=g14160.t1.intron8;Parent=g14160.t1;
NC_088782.1_Calliphora_vicina_chromosome_3,_idCalVici1.1,_whole_genome_shotgun_sequence	AUGUSTUS	CDS	129527522	129527738	1	+	2	ID=g14160.t1.CDS9;Parent=g14160.t1;
NC_088782.1_Calliphora_vicina_chromosome_3,_idCalVici1.1,_whole_genome_shotgun_sequence	AUGUSTUS	exon	129527522	129527738	.	+	.	ID=g14160.t1.exon9;Parent=g14160.t1;
NC_088782.1_Calliphora_vicina_chromosome_3,_idCalVici1.1,_whole_genome_shotgun_sequence	AUGUSTUS	intron	129527739	129529400	1	+	.	ID=g14160.t1.intron9;Parent=g14160.t1;
NC_088782.1_Calliphora_vicina_chromosome_3,_idCalVici1.1,_whole_genome_shotgun_sequence	AUGUSTUS	CDS	129529401	129529779	0.99	+	1	ID=g14160.t1.CDS10;Parent=g14160.t1;
NC_088782.1_Calliphora_vicina_chromosome_3,_idCalVici1.1,_whole_genome_shotgun_sequence	AUGUSTUS	exon	129529401	129529779	.	+	.	ID=g14160.t1.exon10;Parent=g14160.t1;
NC_088782.1_Calliphora_vicina_chromosome_3,_idCalVici1.1,_whole_genome_shotgun_sequence	AUGUSTUS	stop_codon	129529777	129529779	.	+	0	ID=g14160.t1.stop1;Parent=g14160.t1;
NC_088782.1_Calliphora_vicina_chromosome_3,_idCalVici1.1,_whole_genome_shotgun_sequence	AUGUSTUS	mRNA	129520857	129527742	0.84	+	.	ID=g14160.t2;Parent=g14160;
NC_088782.1_Calliphora_vicina_chromosome_3,_idCalVici1.1,_whole_genome_shotgun_sequence	AUGUSTUS	start_codon	129520857	129520859	.	+	0	ID=g14160.t2.start1;Parent=g14160.t2;
NC_088782.1_Calliphora_vicina_chromosome_3,_idCalVici1.1,_whole_genome_shotgun_sequence	AUGUSTUS	CDS	129520857	129520883	1	+	0	ID=g14160.t2.CDS1;Parent=g14160.t2;
NC_088782.1_Calliphora_vicina_chromosome_3,_idCalVici1.1,_whole_genome_shotgun_sequence	AUGUSTUS	exon	129520857	129520883	.	+	.	ID=g14160.t2.exon1;Parent=g14160.t2;
NC_088782.1_Calliphora_vicina_chromosome_3,_idCalVici1.1,_whole_genome_shotgun_sequence	AUGUSTUS	intron	129520884	129520940	1	+	.	ID=g14160.t2.intron1;Parent=g14160.t2;
NC_088782.1_Calliphora_vicina_chromosome_3,_idCalVici1.1,_whole_genome_shotgun_sequence	AUGUSTUS	CDS	129520941	129521435	1	+	0	ID=g14160.t2.CDS2;Parent=g14160.t2;
NC_088782.1_Calliphora_vicina_chromosome_3,_idCalVici1.1,_whole_genome_shotgun_sequence	AUGUSTUS	exon	129520941	129521435	.	+	.	ID=g14160.t2.exon2;Parent=g14160.t2;
NC_088782.1_Calliphora_vicina_chromosome_3,_idCalVici1.1,_whole_genome_shotgun_sequence	AUGUSTUS	intron	129521436	129521498	1	+	.	ID=g14160.t2.intron2;Parent=g14160.t2;
NC_088782.1_Calliphora_vicina_chromosome_3,_idCalVici1.1,_whole_genome_shotgun_sequence	AUGUSTUS	CDS	129521499	129521584	1	+	0	ID=g14160.t2.CDS3;Parent=g14160.t2;
NC_088782.1_Calliphora_vicina_chromosome_3,_idCalVici1.1,_whole_genome_shotgun_sequence	AUGUSTUS	exon	129521499	129521584	.	+	.	ID=g14160.t2.exon3;Parent=g14160.t2;
NC_088782.1_Calliphora_vicina_chromosome_3,_idCalVici1.1,_whole_genome_shotgun_sequence	AUGUSTUS	intron	129521585	129523360	1	+	.	ID=g14160.t2.intron3;Parent=g14160.t2;
NC_088782.1_Calliphora_vicina_chromosome_3,_idCalVici1.1,_whole_genome_shotgun_sequence	AUGUSTUS	CDS	129523361	129525521	0.84	+	1	ID=g14160.t2.CDS4;Parent=g14160.t2;
NC_088782.1_Calliphora_vicina_chromosome_3,_idCalVici1.1,_whole_genome_shotgun_sequence	AUGUSTUS	exon	129523361	129525521	.	+	.	ID=g14160.t2.exon4;Parent=g14160.t2;
NC_088782.1_Calliphora_vicina_chromosome_3,_idCalVici1.1,_whole_genome_shotgun_sequence	AUGUSTUS	intron	129525522	129525578	1	+	.	ID=g14160.t2.intron4;Parent=g14160.t2;
NC_088782.1_Calliphora_vicina_chromosome_3,_idCalVici1.1,_whole_genome_shotgun_sequence	AUGUSTUS	CDS	129525579	129525768	1	+	0	ID=g14160.t2.CDS5;Parent=g14160.t2;
NC_088782.1_Calliphora_vicina_chromosome_3,_idCalVici1.1,_whole_genome_shotgun_sequence	AUGUSTUS	exon	129525579	129525768	.	+	.	ID=g14160.t2.exon5;Parent=g14160.t2;
NC_088782.1_Calliphora_vicina_chromosome_3,_idCalVici1.1,_whole_genome_shotgun_sequence	AUGUSTUS	intron	129525769	129525886	1	+	.	ID=g14160.t2.intron5;Parent=g14160.t2;
NC_088782.1_Calliphora_vicina_chromosome_3,_idCalVici1.1,_whole_genome_shotgun_sequence	AUGUSTUS	CDS	129525887	129526005	1	+	2	ID=g14160.t2.CDS6;Parent=g14160.t2;
NC_088782.1_Calliphora_vicina_chromosome_3,_idCalVici1.1,_whole_genome_shotgun_sequence	AUGUSTUS	exon	129525887	129526005	.	+	.	ID=g14160.t2.exon6;Parent=g14160.t2;
NC_088782.1_Calliphora_vicina_chromosome_3,_idCalVici1.1,_whole_genome_shotgun_sequence	AUGUSTUS	intron	129526006	129526066	1	+	.	ID=g14160.t2.intron6;Parent=g14160.t2;
NC_088782.1_Calliphora_vicina_chromosome_3,_idCalVici1.1,_whole_genome_shotgun_sequence	AUGUSTUS	CDS	129526067	129526470	1	+	0	ID=g14160.t2.CDS7;Parent=g14160.t2;
NC_088782.1_Calliphora_vicina_chromosome_3,_idCalVici1.1,_whole_genome_shotgun_sequence	AUGUSTUS	exon	129526067	129526470	.	+	.	ID=g14160.t2.exon7;Parent=g14160.t2;
NC_088782.1_Calliphora_vicina_chromosome_3,_idCalVici1.1,_whole_genome_shotgun_sequence	AUGUSTUS	intron	129526471	129527309	1	+	.	ID=g14160.t2.intron7;Parent=g14160.t2;
NC_088782.1_Calliphora_vicina_chromosome_3,_idCalVici1.1,_whole_genome_shotgun_sequence	AUGUSTUS	CDS	129527310	129527464	1	+	1	ID=g14160.t2.CDS8;Parent=g14160.t2;
NC_088782.1_Calliphora_vicina_chromosome_3,_idCalVici1.1,_whole_genome_shotgun_sequence	AUGUSTUS	exon	129527310	129527464	.	+	.	ID=g14160.t2.exon8;Parent=g14160.t2;
NC_088782.1_Calliphora_vicina_chromosome_3,_idCalVici1.1,_whole_genome_shotgun_sequence	AUGUSTUS	intron	129527465	129527521	1	+	.	ID=g14160.t2.intron8;Parent=g14160.t2;
NC_088782.1_Calliphora_vicina_chromosome_3,_idCalVici1.1,_whole_genome_shotgun_sequence	AUGUSTUS	CDS	129527522	129527742	1	+	2	ID=g14160.t2.CDS9;Parent=g14160.t2;
NC_088782.1_Calliphora_vicina_chromosome_3,_idCalVici1.1,_whole_genome_shotgun_sequence	AUGUSTUS	exon	129527522	129527742	.	+	.	ID=g14160.t2.exon9;Parent=g14160.t2;
NC_088782.1_Calliphora_vicina_chromosome_3,_idCalVici1.1,_whole_genome_shotgun_sequence	AUGUSTUS	stop_codon	129527740	129527742	.	+	0	ID=g14160.t2.stop1;Parent=g14160.t2;
NC_088782.1_Calliphora_vicina_chromosome_3,_idCalVici1.1,_whole_genome_shotgun_sequence	AUGUSTUS	gene	129527753	129529103	.	-	.	ID=g14161;
NC_088782.1_Calliphora_vicina_chromosome_3,_idCalVici1.1,_whole_genome_shotgun_sequence	AUGUSTUS	mRNA	129527753	129529103	1	-	.	ID=g14161.t1;Parent=g14161;
NC_088782.1_Calliphora_vicina_chromosome_3,_idCalVici1.1,_whole_genome_shotgun_sequence	AUGUSTUS	stop_codon	129527753	129527755	.	-	0	ID=g14161.t1.stop1;Parent=g14161.t1;
NC_088782.1_Calliphora_vicina_chromosome_3,_idCalVici1.1,_whole_genome_shotgun_sequence	AUGUSTUS	CDS	129527753	129528163	1	-	0	ID=g14161.t1.CDS1;Parent=g14161.t1;
NC_088782.1_Calliphora_vicina_chromosome_3,_idCalVici1.1,_whole_genome_shotgun_sequence	AUGUSTUS	exon	129527753	129528163	.	-	.	ID=g14161.t1.exon1;Parent=g14161.t1;
NC_088782.1_Calliphora_vicina_chromosome_3,_idCalVici1.1,_whole_genome_shotgun_sequence	AUGUSTUS	intron	129528164	129528226	1	-	.	ID=g14161.t1.intron1;Parent=g14161.t1;
NC_088782.1_Calliphora_vicina_chromosome_3,_idCalVici1.1,_whole_genome_shotgun_sequence	AUGUSTUS	CDS	129528227	129528529	1	-	0	ID=g14161.t1.CDS2;Parent=g14161.t1;
NC_088782.1_Calliphora_vicina_chromosome_3,_idCalVici1.1,_whole_genome_shotgun_sequence	AUGUSTUS	exon	129528227	129528529	.	-	.	ID=g14161.t1.exon2;Parent=g14161.t1;
NC_088782.1_Calliphora_vicina_chromosome_3,_idCalVici1.1,_whole_genome_shotgun_sequence	AUGUSTUS	intron	129528530	129528587	1	-	.	ID=g14161.t1.intron2;Parent=g14161.t1;
NC_088782.1_Calliphora_vicina_chromosome_3,_idCalVici1.1,_whole_genome_shotgun_sequence	AUGUSTUS	CDS	129528588	129529103	1	-	0	ID=g14161.t1.CDS3;Parent=g14161.t1;
NC_088782.1_Calliphora_vicina_chromosome_3,_idCalVici1.1,_whole_genome_shotgun_sequence	AUGUSTUS	exon	129528588	129529103	.	-	.	ID=g14161.t1.exon3;Parent=g14161.t1;
NC_088782.1_Calliphora_vicina_chromosome_3,_idCalVici1.1,_whole_genome_shotgun_sequence	AUGUSTUS	start_codon	129529101	129529103	.	-	0	ID=g14161.t1.start1;Parent=g14161.t1;
NC_088782.1_Calliphora_vicina_chromosome_3,_idCalVici1.1,_whole_genome_shotgun_sequence	AUGUSTUS	gene	129530530	129531858	.	-	.	ID=g14162;
NC_088782.1_Calliphora_vicina_chromosome_3,_idCalVici1.1,_whole_genome_shotgun_sequence	AUGUSTUS	mRNA	129530530	129531858	1	-	.	ID=g14162.t1;Parent=g14162;
NC_088782.1_Calliphora_vicina_chromosome_3,_idCalVici1.1,_whole_genome_shotgun_sequence	AUGUSTUS	stop_codon	129530530	129530532	.	-	0	ID=g14162.t1.stop1;Parent=g14162.t1;
NC_088782.1_Calliphora_vicina_chromosome_3,_idCalVici1.1,_whole_genome_shotgun_sequence	AUGUSTUS	CDS	129530530	129530940	1	-	0	ID=g14162.t1.CDS1;Parent=g14162.t1;
NC_088782.1_Calliphora_vicina_chromosome_3,_idCalVici1.1,_whole_genome_shotgun_sequence	AUGUSTUS	exon	129530530	129530940	.	-	.	ID=g14162.t1.exon1;Parent=g14162.t1;
NC_088782.1_Calliphora_vicina_chromosome_3,_idCalVici1.1,_whole_genome_shotgun_sequence	AUGUSTUS	intron	129530941	129531002	1	-	.	ID=g14162.t1.intron1;Parent=g14162.t1;
NC_088782.1_Calliphora_vicina_chromosome_3,_idCalVici1.1,_whole_genome_shotgun_sequence	AUGUSTUS	CDS	129531003	129531305	1	-	0	ID=g14162.t1.CDS2;Parent=g14162.t1;
NC_088782.1_Calliphora_vicina_chromosome_3,_idCalVici1.1,_whole_genome_shotgun_sequence	AUGUSTUS	exon	129531003	129531305	.	-	.	ID=g14162.t1.exon2;Parent=g14162.t1;
NC_088782.1_Calliphora_vicina_chromosome_3,_idCalVici1.1,_whole_genome_shotgun_sequence	AUGUSTUS	intron	129531306	129531363	1	-	.	ID=g14162.t1.intron2;Parent=g14162.t1;
NC_088782.1_Calliphora_vicina_chromosome_3,_idCalVici1.1,_whole_genome_shotgun_sequence	AUGUSTUS	CDS	129531364	129531858	1	-	0	ID=g14162.t1.CDS3;Parent=g14162.t1;
NC_088782.1_Calliphora_vicina_chromosome_3,_idCalVici1.1,_whole_genome_shotgun_sequence	AUGUSTUS	exon	129531364	129531858	.	-	.	ID=g14162.t1.exon3;Parent=g14162.t1;
NC_088782.1_Calliphora_vicina_chromosome_3,_idCalVici1.1,_whole_genome_shotgun_sequence	AUGUSTUS	start_codon	129531856	129531858	.	-	0	ID=g14162.t1.start1;Parent=g14162.t1;
NC_088782.1_Calliphora_vicina_chromosome_3,_idCalVici1.1,_whole_genome_shotgun_sequence	AUGUSTUS	gene	129537595	129538142	.	-	.	ID=g14163;
NC_088782.1_Calliphora_vicina_chromosome_3,_idCalVici1.1,_whole_genome_shotgun_sequence	AUGUSTUS	mRNA	129537595	129538142	1	-	.	ID=g14163.t1;Parent=g14163;
NC_088782.1_Calliphora_vicina_chromosome_3,_idCalVici1.1,_whole_genome_shotgun_sequence	AUGUSTUS	stop_codon	129537595	129537597	.	-	0	ID=g14163.t1.stop1;Parent=g14163.t1;
NC_088782.1_Calliphora_vicina_chromosome_3,_idCalVici1.1,_whole_genome_shotgun_sequence	AUGUSTUS	CDS	129537595	129537950	1	-	2	ID=g14163.t1.CDS1;Parent=g14163.t1;
NC_088782.1_Calliphora_vicina_chromosome_3,_idCalVici1.1,_whole_genome_shotgun_sequence	AUGUSTUS	exon	129537595	129537950	.	-	.	ID=g14163.t1.exon1;Parent=g14163.t1;
NC_088782.1_Calliphora_vicina_chromosome_3,_idCalVici1.1,_whole_genome_shotgun_sequence	AUGUSTUS	intron	129537951	129538021	1	-	.	ID=g14163.t1.intron1;Parent=g14163.t1;
NC_088782.1_Calliphora_vicina_chromosome_3,_idCalVici1.1,_whole_genome_shotgun_sequence	AUGUSTUS	CDS	129538022	129538142	1	-	0	ID=g14163.t1.CDS2;Parent=g14163.t1;
NC_088782.1_Calliphora_vicina_chromosome_3,_idCalVici1.1,_whole_genome_shotgun_sequence	AUGUSTUS	exon	129538022	129538142	.	-	.	ID=g14163.t1.exon2;Parent=g14163.t1;
NC_088782.1_Calliphora_vicina_chromosome_3,_idCalVici1.1,_whole_genome_shotgun_sequence	AUGUSTUS	start_codon	129538140	129538142	.	-	0	ID=g14163.t1.start1;Parent=g14163.t1;
NC_088782.1_Calliphora_vicina_chromosome_3,_idCalVici1.1,_whole_genome_shotgun_sequence	AUGUSTUS	gene	129539957	129540606	.	+	.	ID=g14164;
NC_088782.1_Calliphora_vicina_chromosome_3,_idCalVici1.1,_whole_genome_shotgun_sequence	AUGUSTUS	mRNA	129539957	129540606	1	+	.	ID=g14164.t1;Parent=g14164;
NC_088782.1_Calliphora_vicina_chromosome_3,_idCalVici1.1,_whole_genome_shotgun_sequence	AUGUSTUS	start_codon	129539957	129539959	.	+	0	ID=g14164.t1.start1;Parent=g14164.t1;
NC_088782.1_Calliphora_vicina_chromosome_3,_idCalVici1.1,_whole_genome_shotgun_sequence	AUGUSTUS	CDS	129539957	129540074	1	+	0	ID=g14164.t1.CDS1;Parent=g14164.t1;
NC_088782.1_Calliphora_vicina_chromosome_3,_idCalVici1.1,_whole_genome_shotgun_sequence	AUGUSTUS	exon	129539957	129540074	.	+	.	ID=g14164.t1.exon1;Parent=g14164.t1;
NC_088782.1_Calliphora_vicina_chromosome_3,_idCalVici1.1,_whole_genome_shotgun_sequence	AUGUSTUS	intron	129540075	129540133	1	+	.	ID=g14164.t1.intron1;Parent=g14164.t1;
NC_088782.1_Calliphora_vicina_chromosome_3,_idCalVici1.1,_whole_genome_shotgun_sequence	AUGUSTUS	CDS	129540134	129540606	1	+	2	ID=g14164.t1.CDS2;Parent=g14164.t1;
NC_088782.1_Calliphora_vicina_chromosome_3,_idCalVici1.1,_whole_genome_shotgun_sequence	AUGUSTUS	exon	129540134	129540606	.	+	.	ID=g14164.t1.exon2;Parent=g14164.t1;
NC_088782.1_Calliphora_vicina_chromosome_3,_idCalVici1.1,_whole_genome_shotgun_sequence	AUGUSTUS	stop_codon	129540604	129540606	.	+	0	ID=g14164.t1.stop1;Parent=g14164.t1;
NC_088782.1_Calliphora_vicina_chromosome_3,_idCalVici1.1,_whole_genome_shotgun_sequence	AUGUSTUS	gene	129542787	129543383	.	-	.	ID=g14165;
NC_088782.1_Calliphora_vicina_chromosome_3,_idCalVici1.1,_whole_genome_shotgun_sequence	AUGUSTUS	mRNA	129542787	129543383	1	-	.	ID=g14165.t1;Parent=g14165;
NC_088782.1_Calliphora_vicina_chromosome_3,_idCalVici1.1,_whole_genome_shotgun_sequence	AUGUSTUS	stop_codon	129542787	129542789	.	-	0	ID=g14165.t1.stop1;Parent=g14165.t1;
NC_088782.1_Calliphora_vicina_chromosome_3,_idCalVici1.1,_whole_genome_shotgun_sequence	AUGUSTUS	CDS	129542787	129543259	1	-	2	ID=g14165.t1.CDS1;Parent=g14165.t1;
NC_088782.1_Calliphora_vicina_chromosome_3,_idCalVici1.1,_whole_genome_shotgun_sequence	AUGUSTUS	exon	129542787	129543259	.	-	.	ID=g14165.t1.exon1;Parent=g14165.t1;
NC_088782.1_Calliphora_vicina_chromosome_3,_idCalVici1.1,_whole_genome_shotgun_sequence	AUGUSTUS	intron	129543260	129543316	1	-	.	ID=g14165.t1.intron1;Parent=g14165.t1;
NC_088782.1_Calliphora_vicina_chromosome_3,_idCalVici1.1,_whole_genome_shotgun_sequence	AUGUSTUS	CDS	129543317	129543383	1	-	0	ID=g14165.t1.CDS2;Parent=g14165.t1;
NC_088782.1_Calliphora_vicina_chromosome_3,_idCalVici1.1,_whole_genome_shotgun_sequence	AUGUSTUS	exon	129543317	129543383	.	-	.	ID=g14165.t1.exon2;Parent=g14165.t1;
NC_088782.1_Calliphora_vicina_chromosome_3,_idCalVici1.1,_whole_genome_shotgun_sequence	AUGUSTUS	start_codon	129543381	129543383	.	-	0	ID=g14165.t1.start1;Parent=g14165.t1;
NC_088782.1_Calliphora_vicina_chromosome_3,_idCalVici1.1,_whole_genome_shotgun_sequence	AUGUSTUS	gene	129544974	129545510	.	-	.	ID=g14166;
NC_088782.1_Calliphora_vicina_chromosome_3,_idCalVici1.1,_whole_genome_shotgun_sequence	AUGUSTUS	mRNA	129544974	129545510	1	-	.	ID=g14166.t1;Parent=g14166;
NC_088782.1_Calliphora_vicina_chromosome_3,_idCalVici1.1,_whole_genome_shotgun_sequence	AUGUSTUS	stop_codon	129544974	129544976	.	-	0	ID=g14166.t1.stop1;Parent=g14166.t1;
NC_088782.1_Calliphora_vicina_chromosome_3,_idCalVici1.1,_whole_genome_shotgun_sequence	AUGUSTUS	CDS	129544974	129545317	1	-	2	ID=g14166.t1.CDS1;Parent=g14166.t1;
NC_088782.1_Calliphora_vicina_chromosome_3,_idCalVici1.1,_whole_genome_shotgun_sequence	AUGUSTUS	exon	129544974	129545317	.	-	.	ID=g14166.t1.exon1;Parent=g14166.t1;
NC_088782.1_Calliphora_vicina_chromosome_3,_idCalVici1.1,_whole_genome_shotgun_sequence	AUGUSTUS	intron	129545318	129545386	1	-	.	ID=g14166.t1.intron1;Parent=g14166.t1;
NC_088782.1_Calliphora_vicina_chromosome_3,_idCalVici1.1,_whole_genome_shotgun_sequence	AUGUSTUS	CDS	129545387	129545510	1	-	0	ID=g14166.t1.CDS2;Parent=g14166.t1;
NC_088782.1_Calliphora_vicina_chromosome_3,_idCalVici1.1,_whole_genome_shotgun_sequence	AUGUSTUS	exon	129545387	129545510	.	-	.	ID=g14166.t1.exon2;Parent=g14166.t1;
NC_088782.1_Calliphora_vicina_chromosome_3,_idCalVici1.1,_whole_genome_shotgun_sequence	AUGUSTUS	start_codon	129545508	129545510	.	-	0	ID=g14166.t1.start1;Parent=g14166.t1;
NC_088782.1_Calliphora_vicina_chromosome_3,_idCalVici1.1,_whole_genome_shotgun_sequence	AUGUSTUS	gene	129547491	129548115	.	-	.	ID=g14167;
NC_088782.1_Calliphora_vicina_chromosome_3,_idCalVici1.1,_whole_genome_shotgun_sequence	AUGUSTUS	mRNA	129547491	129548115	1	-	.	ID=g14167.t1;Parent=g14167;
NC_088782.1_Calliphora_vicina_chromosome_3,_idCalVici1.1,_whole_genome_shotgun_sequence	AUGUSTUS	stop_codon	129547491	129547493	.	-	0	ID=g14167.t1.stop1;Parent=g14167.t1;
NC_088782.1_Calliphora_vicina_chromosome_3,_idCalVici1.1,_whole_genome_shotgun_sequence	AUGUSTUS	CDS	129547491	129547951	1	-	2	ID=g14167.t1.CDS1;Parent=g14167.t1;
NC_088782.1_Calliphora_vicina_chromosome_3,_idCalVici1.1,_whole_genome_shotgun_sequence	AUGUSTUS	exon	129547491	129547951	.	-	.	ID=g14167.t1.exon1;Parent=g14167.t1;
NC_088782.1_Calliphora_vicina_chromosome_3,_idCalVici1.1,_whole_genome_shotgun_sequence	AUGUSTUS	intron	129547952	129548009	1	-	.	ID=g14167.t1.intron1;Parent=g14167.t1;
NC_088782.1_Calliphora_vicina_chromosome_3,_idCalVici1.1,_whole_genome_shotgun_sequence	AUGUSTUS	CDS	129548010	129548115	1	-	0	ID=g14167.t1.CDS2;Parent=g14167.t1;
NC_088782.1_Calliphora_vicina_chromosome_3,_idCalVici1.1,_whole_genome_shotgun_sequence	AUGUSTUS	exon	129548010	129548115	.	-	.	ID=g14167.t1.exon2;Parent=g14167.t1;
NC_088782.1_Calliphora_vicina_chromosome_3,_idCalVici1.1,_whole_genome_shotgun_sequence	AUGUSTUS	start_codon	129548113	129548115	.	-	0	ID=g14167.t1.start1;Parent=g14167.t1;
NC_088782.1_Calliphora_vicina_chromosome_3,_idCalVici1.1,_whole_genome_shotgun_sequence	AUGUSTUS	gene	129550229	129550766	.	-	.	ID=g14168;
NC_088782.1_Calliphora_vicina_chromosome_3,_idCalVici1.1,_whole_genome_shotgun_sequence	AUGUSTUS	mRNA	129550229	129550766	1	-	.	ID=g14168.t1;Parent=g14168;
NC_088782.1_Calliphora_vicina_chromosome_3,_idCalVici1.1,_whole_genome_shotgun_sequence	AUGUSTUS	stop_codon	129550229	129550231	.	-	0	ID=g14168.t1.stop1;Parent=g14168.t1;
NC_088782.1_Calliphora_vicina_chromosome_3,_idCalVici1.1,_whole_genome_shotgun_sequence	AUGUSTUS	CDS	129550229	129550572	1	-	2	ID=g14168.t1.CDS1;Parent=g14168.t1;
NC_088782.1_Calliphora_vicina_chromosome_3,_idCalVici1.1,_whole_genome_shotgun_sequence	AUGUSTUS	exon	129550229	129550572	.	-	.	ID=g14168.t1.exon1;Parent=g14168.t1;
NC_088782.1_Calliphora_vicina_chromosome_3,_idCalVici1.1,_whole_genome_shotgun_sequence	AUGUSTUS	intron	129550573	129550642	1	-	.	ID=g14168.t1.intron1;Parent=g14168.t1;
NC_088782.1_Calliphora_vicina_chromosome_3,_idCalVici1.1,_whole_genome_shotgun_sequence	AUGUSTUS	CDS	129550643	129550766	1	-	0	ID=g14168.t1.CDS2;Parent=g14168.t1;
NC_088782.1_Calliphora_vicina_chromosome_3,_idCalVici1.1,_whole_genome_shotgun_sequence	AUGUSTUS	exon	129550643	129550766	.	-	.	ID=g14168.t1.exon2;Parent=g14168.t1;
NC_088782.1_Calliphora_vicina_chromosome_3,_idCalVici1.1,_whole_genome_shotgun_sequence	AUGUSTUS	start_codon	129550764	129550766	.	-	0	ID=g14168.t1.start1;Parent=g14168.t1;
NC_088782.1_Calliphora_vicina_chromosome_3,_idCalVici1.1,_whole_genome_shotgun_sequence	AUGUSTUS	gene	129552865	129553463	.	-	.	ID=g14169;
NC_088782.1_Calliphora_vicina_chromosome_3,_idCalVici1.1,_whole_genome_shotgun_sequence	AUGUSTUS	mRNA	129552865	129553463	1	-	.	ID=g14169.t1;Parent=g14169;
NC_088782.1_Calliphora_vicina_chromosome_3,_idCalVici1.1,_whole_genome_shotgun_sequence	AUGUSTUS	stop_codon	129552865	129552867	.	-	0	ID=g14169.t1.stop1;Parent=g14169.t1;
NC_088782.1_Calliphora_vicina_chromosome_3,_idCalVici1.1,_whole_genome_shotgun_sequence	AUGUSTUS	CDS	129552865	129553274	1	-	2	ID=g14169.t1.CDS1;Parent=g14169.t1;
NC_088782.1_Calliphora_vicina_chromosome_3,_idCalVici1.1,_whole_genome_shotgun_sequence	AUGUSTUS	exon	129552865	129553274	.	-	.	ID=g14169.t1.exon1;Parent=g14169.t1;
NC_088782.1_Calliphora_vicina_chromosome_3,_idCalVici1.1,_whole_genome_shotgun_sequence	AUGUSTUS	intron	129553275	129553342	1	-	.	ID=g14169.t1.intron1;Parent=g14169.t1;
NC_088782.1_Calliphora_vicina_chromosome_3,_idCalVici1.1,_whole_genome_shotgun_sequence	AUGUSTUS	CDS	129553343	129553463	1	-	0	ID=g14169.t1.CDS2;Parent=g14169.t1;
NC_088782.1_Calliphora_vicina_chromosome_3,_idCalVici1.1,_whole_genome_shotgun_sequence	AUGUSTUS	exon	129553343	129553463	.	-	.	ID=g14169.t1.exon2;Parent=g14169.t1;
NC_088782.1_Calliphora_vicina_chromosome_3,_idCalVici1.1,_whole_genome_shotgun_sequence	AUGUSTUS	start_codon	129553461	129553463	.	-	0	ID=g14169.t1.start1;Parent=g14169.t1;
NC_088782.1_Calliphora_vicina_chromosome_3,_idCalVici1.1,_whole_genome_shotgun_sequence	GeneMark.hmm3	mRNA	129552865	129553409	.	-	.	ID=g14169.t2;Parent=g14169;
NC_088782.1_Calliphora_vicina_chromosome_3,_idCalVici1.1,_whole_genome_shotgun_sequence	GeneMark.hmm3	stop_codon	129552865	129552867	.	-	0	ID=g14169.t2.stop1;Parent=g14169.t2;
NC_088782.1_Calliphora_vicina_chromosome_3,_idCalVici1.1,_whole_genome_shotgun_sequence	GeneMark.hmm3	CDS	129552865	129553274	.	-	2	ID=g14169.t2.CDS1;Parent=g14169.t2;
NC_088782.1_Calliphora_vicina_chromosome_3,_idCalVici1.1,_whole_genome_shotgun_sequence	GeneMark.hmm3	exon	129552865	129553274	0	-	.	ID=g14169.t2.exon1;Parent=g14169.t2;
NC_088782.1_Calliphora_vicina_chromosome_3,_idCalVici1.1,_whole_genome_shotgun_sequence	GeneMark.hmm3	intron	129553275	129553342	.	-	0	ID=g14169.t2.intron1;Parent=g14169.t2;
NC_088782.1_Calliphora_vicina_chromosome_3,_idCalVici1.1,_whole_genome_shotgun_sequence	GeneMark.hmm3	CDS	129553343	129553409	.	-	0	ID=g14169.t2.CDS2;Parent=g14169.t2;
NC_088782.1_Calliphora_vicina_chromosome_3,_idCalVici1.1,_whole_genome_shotgun_sequence	GeneMark.hmm3	exon	129553343	129553409	0	-	.	ID=g14169.t2.exon2;Parent=g14169.t2;
NC_088782.1_Calliphora_vicina_chromosome_3,_idCalVici1.1,_whole_genome_shotgun_sequence	GeneMark.hmm3	start_codon	129553407	129553409	.	-	0	ID=g14169.t2.start1;Parent=g14169.t2;
NC_088782.1_Calliphora_vicina_chromosome_3,_idCalVici1.1,_whole_genome_shotgun_sequence	AUGUSTUS	gene	129556344	129556884	.	+	.	ID=g14170;
NC_088782.1_Calliphora_vicina_chromosome_3,_idCalVici1.1,_whole_genome_shotgun_sequence	AUGUSTUS	mRNA	129556344	129556884	1	+	.	ID=g14170.t1;Parent=g14170;
NC_088782.1_Calliphora_vicina_chromosome_3,_idCalVici1.1,_whole_genome_shotgun_sequence	AUGUSTUS	start_codon	129556344	129556346	.	+	0	ID=g14170.t1.start1;Parent=g14170.t1;
NC_088782.1_Calliphora_vicina_chromosome_3,_idCalVici1.1,_whole_genome_shotgun_sequence	AUGUSTUS	CDS	129556344	129556443	1	+	0	ID=g14170.t1.CDS1;Parent=g14170.t1;
NC_088782.1_Calliphora_vicina_chromosome_3,_idCalVici1.1,_whole_genome_shotgun_sequence	AUGUSTUS	exon	129556344	129556443	.	+	.	ID=g14170.t1.exon1;Parent=g14170.t1;
NC_088782.1_Calliphora_vicina_chromosome_3,_idCalVici1.1,_whole_genome_shotgun_sequence	AUGUSTUS	intron	129556444	129556501	1	+	.	ID=g14170.t1.intron1;Parent=g14170.t1;
NC_088782.1_Calliphora_vicina_chromosome_3,_idCalVici1.1,_whole_genome_shotgun_sequence	AUGUSTUS	CDS	129556502	129556884	1	+	2	ID=g14170.t1.CDS2;Parent=g14170.t1;
NC_088782.1_Calliphora_vicina_chromosome_3,_idCalVici1.1,_whole_genome_shotgun_sequence	AUGUSTUS	exon	129556502	129556884	.	+	.	ID=g14170.t1.exon2;Parent=g14170.t1;
NC_088782.1_Calliphora_vicina_chromosome_3,_idCalVici1.1,_whole_genome_shotgun_sequence	AUGUSTUS	stop_codon	129556882	129556884	.	+	0	ID=g14170.t1.stop1;Parent=g14170.t1;
NC_088782.1_Calliphora_vicina_chromosome_3,_idCalVici1.1,_whole_genome_shotgun_sequence	AUGUSTUS	gene	129574014	129576008	.	+	.	ID=g14171;
NC_088782.1_Calliphora_vicina_chromosome_3,_idCalVici1.1,_whole_genome_shotgun_sequence	AUGUSTUS	mRNA	129574014	129576008	1	+	.	ID=g14171.t1;Parent=g14171;
NC_088782.1_Calliphora_vicina_chromosome_3,_idCalVici1.1,_whole_genome_shotgun_sequence	AUGUSTUS	start_codon	129574014	129574016	.	+	0	ID=g14171.t1.start1;Parent=g14171.t1;
NC_088782.1_Calliphora_vicina_chromosome_3,_idCalVici1.1,_whole_genome_shotgun_sequence	AUGUSTUS	CDS	129574014	129576008	1	+	0	ID=g14171.t1.CDS1;Parent=g14171.t1;
NC_088782.1_Calliphora_vicina_chromosome_3,_idCalVici1.1,_whole_genome_shotgun_sequence	AUGUSTUS	exon	129574014	129576008	.	+	.	ID=g14171.t1.exon1;Parent=g14171.t1;
NC_088782.1_Calliphora_vicina_chromosome_3,_idCalVici1.1,_whole_genome_shotgun_sequence	AUGUSTUS	stop_codon	129576006	129576008	.	+	0	ID=g14171.t1.stop1;Parent=g14171.t1;
NC_088782.1_Calliphora_vicina_chromosome_3,_idCalVici1.1,_whole_genome_shotgun_sequence	AUGUSTUS	gene	129603061	129607976	.	+	.	ID=g14172;
NC_088782.1_Calliphora_vicina_chromosome_3,_idCalVici1.1,_whole_genome_shotgun_sequence	AUGUSTUS	mRNA	129603061	129607976	1	+	.	ID=g14172.t1;Parent=g14172;
NC_088782.1_Calliphora_vicina_chromosome_3,_idCalVici1.1,_whole_genome_shotgun_sequence	AUGUSTUS	start_codon	129603061	129603063	.	+	0	ID=g14172.t1.start1;Parent=g14172.t1;
NC_088782.1_Calliphora_vicina_chromosome_3,_idCalVici1.1,_whole_genome_shotgun_sequence	AUGUSTUS	CDS	129603061	129603088	1	+	0	ID=g14172.t1.CDS1;Parent=g14172.t1;
NC_088782.1_Calliphora_vicina_chromosome_3,_idCalVici1.1,_whole_genome_shotgun_sequence	AUGUSTUS	exon	129603061	129603088	.	+	.	ID=g14172.t1.exon1;Parent=g14172.t1;
NC_088782.1_Calliphora_vicina_chromosome_3,_idCalVici1.1,_whole_genome_shotgun_sequence	AUGUSTUS	intron	129603089	129605974	1	+	.	ID=g14172.t1.intron1;Parent=g14172.t1;
NC_088782.1_Calliphora_vicina_chromosome_3,_idCalVici1.1,_whole_genome_shotgun_sequence	AUGUSTUS	CDS	129605975	129606205	1	+	2	ID=g14172.t1.CDS2;Parent=g14172.t1;
NC_088782.1_Calliphora_vicina_chromosome_3,_idCalVici1.1,_whole_genome_shotgun_sequence	AUGUSTUS	exon	129605975	129606205	.	+	.	ID=g14172.t1.exon2;Parent=g14172.t1;
NC_088782.1_Calliphora_vicina_chromosome_3,_idCalVici1.1,_whole_genome_shotgun_sequence	AUGUSTUS	intron	129606206	129607857	1	+	.	ID=g14172.t1.intron2;Parent=g14172.t1;
NC_088782.1_Calliphora_vicina_chromosome_3,_idCalVici1.1,_whole_genome_shotgun_sequence	AUGUSTUS	CDS	129607858	129607976	1	+	2	ID=g14172.t1.CDS3;Parent=g14172.t1;
NC_088782.1_Calliphora_vicina_chromosome_3,_idCalVici1.1,_whole_genome_shotgun_sequence	AUGUSTUS	exon	129607858	129607976	.	+	.	ID=g14172.t1.exon3;Parent=g14172.t1;
NC_088782.1_Calliphora_vicina_chromosome_3,_idCalVici1.1,_whole_genome_shotgun_sequence	AUGUSTUS	stop_codon	129607974	129607976	.	+	0	ID=g14172.t1.stop1;Parent=g14172.t1;
NC_088782.1_Calliphora_vicina_chromosome_3,_idCalVici1.1,_whole_genome_shotgun_sequence	AUGUSTUS	gene	129670379	129672196	.	-	.	ID=g14173;
NC_088782.1_Calliphora_vicina_chromosome_3,_idCalVici1.1,_whole_genome_shotgun_sequence	AUGUSTUS	mRNA	129670379	129672196	1	-	.	ID=g14173.t1;Parent=g14173;
NC_088782.1_Calliphora_vicina_chromosome_3,_idCalVici1.1,_whole_genome_shotgun_sequence	AUGUSTUS	stop_codon	129670379	129670381	.	-	0	ID=g14173.t1.stop1;Parent=g14173.t1;
NC_088782.1_Calliphora_vicina_chromosome_3,_idCalVici1.1,_whole_genome_shotgun_sequence	AUGUSTUS	CDS	129670379	129670975	1	-	0	ID=g14173.t1.CDS1;Parent=g14173.t1;
NC_088782.1_Calliphora_vicina_chromosome_3,_idCalVici1.1,_whole_genome_shotgun_sequence	AUGUSTUS	exon	129670379	129670975	.	-	.	ID=g14173.t1.exon1;Parent=g14173.t1;
NC_088782.1_Calliphora_vicina_chromosome_3,_idCalVici1.1,_whole_genome_shotgun_sequence	AUGUSTUS	intron	129670976	129671045	1	-	.	ID=g14173.t1.intron1;Parent=g14173.t1;
NC_088782.1_Calliphora_vicina_chromosome_3,_idCalVici1.1,_whole_genome_shotgun_sequence	AUGUSTUS	CDS	129671046	129671438	1	-	0	ID=g14173.t1.CDS2;Parent=g14173.t1;
NC_088782.1_Calliphora_vicina_chromosome_3,_idCalVici1.1,_whole_genome_shotgun_sequence	AUGUSTUS	exon	129671046	129671438	.	-	.	ID=g14173.t1.exon2;Parent=g14173.t1;
NC_088782.1_Calliphora_vicina_chromosome_3,_idCalVici1.1,_whole_genome_shotgun_sequence	AUGUSTUS	intron	129671439	129671569	1	-	.	ID=g14173.t1.intron2;Parent=g14173.t1;
NC_088782.1_Calliphora_vicina_chromosome_3,_idCalVici1.1,_whole_genome_shotgun_sequence	AUGUSTUS	CDS	129671570	129672196	1	-	0	ID=g14173.t1.CDS3;Parent=g14173.t1;
NC_088782.1_Calliphora_vicina_chromosome_3,_idCalVici1.1,_whole_genome_shotgun_sequence	AUGUSTUS	exon	129671570	129672196	.	-	.	ID=g14173.t1.exon3;Parent=g14173.t1;
NC_088782.1_Calliphora_vicina_chromosome_3,_idCalVici1.1,_whole_genome_shotgun_sequence	AUGUSTUS	start_codon	129672194	129672196	.	-	0	ID=g14173.t1.start1;Parent=g14173.t1;
NC_088782.1_Calliphora_vicina_chromosome_3,_idCalVici1.1,_whole_genome_shotgun_sequence	AUGUSTUS	gene	129678687	129679139	.	+	.	ID=g14174;
NC_088782.1_Calliphora_vicina_chromosome_3,_idCalVici1.1,_whole_genome_shotgun_sequence	AUGUSTUS	mRNA	129678687	129679139	1	+	.	ID=g14174.t1;Parent=g14174;
NC_088782.1_Calliphora_vicina_chromosome_3,_idCalVici1.1,_whole_genome_shotgun_sequence	AUGUSTUS	start_codon	129678687	129678689	.	+	0	ID=g14174.t1.start1;Parent=g14174.t1;
NC_088782.1_Calliphora_vicina_chromosome_3,_idCalVici1.1,_whole_genome_shotgun_sequence	AUGUSTUS	CDS	129678687	129679139	1	+	0	ID=g14174.t1.CDS1;Parent=g14174.t1;
NC_088782.1_Calliphora_vicina_chromosome_3,_idCalVici1.1,_whole_genome_shotgun_sequence	AUGUSTUS	exon	129678687	129679139	.	+	.	ID=g14174.t1.exon1;Parent=g14174.t1;
NC_088782.1_Calliphora_vicina_chromosome_3,_idCalVici1.1,_whole_genome_shotgun_sequence	AUGUSTUS	stop_codon	129679137	129679139	.	+	0	ID=g14174.t1.stop1;Parent=g14174.t1;
NC_088782.1_Calliphora_vicina_chromosome_3,_idCalVici1.1,_whole_genome_shotgun_sequence	AUGUSTUS	gene	129695426	129696008	.	+	.	ID=g14175;
NC_088782.1_Calliphora_vicina_chromosome_3,_idCalVici1.1,_whole_genome_shotgun_sequence	AUGUSTUS	mRNA	129695426	129696008	0.98	+	.	ID=g14175.t1;Parent=g14175;
NC_088782.1_Calliphora_vicina_chromosome_3,_idCalVici1.1,_whole_genome_shotgun_sequence	AUGUSTUS	start_codon	129695426	129695428	.	+	0	ID=g14175.t1.start1;Parent=g14175.t1;
NC_088782.1_Calliphora_vicina_chromosome_3,_idCalVici1.1,_whole_genome_shotgun_sequence	AUGUSTUS	CDS	129695426	129695437	0.98	+	0	ID=g14175.t1.CDS1;Parent=g14175.t1;
NC_088782.1_Calliphora_vicina_chromosome_3,_idCalVici1.1,_whole_genome_shotgun_sequence	AUGUSTUS	exon	129695426	129695437	.	+	.	ID=g14175.t1.exon1;Parent=g14175.t1;
NC_088782.1_Calliphora_vicina_chromosome_3,_idCalVici1.1,_whole_genome_shotgun_sequence	AUGUSTUS	intron	129695438	129695507	0.98	+	.	ID=g14175.t1.intron1;Parent=g14175.t1;
NC_088782.1_Calliphora_vicina_chromosome_3,_idCalVici1.1,_whole_genome_shotgun_sequence	AUGUSTUS	CDS	129695508	129696008	0.99	+	0	ID=g14175.t1.CDS2;Parent=g14175.t1;
NC_088782.1_Calliphora_vicina_chromosome_3,_idCalVici1.1,_whole_genome_shotgun_sequence	AUGUSTUS	exon	129695508	129696008	.	+	.	ID=g14175.t1.exon2;Parent=g14175.t1;
NC_088782.1_Calliphora_vicina_chromosome_3,_idCalVici1.1,_whole_genome_shotgun_sequence	AUGUSTUS	stop_codon	129696006	129696008	.	+	0	ID=g14175.t1.stop1;Parent=g14175.t1;
NC_088782.1_Calliphora_vicina_chromosome_3,_idCalVici1.1,_whole_genome_shotgun_sequence	AUGUSTUS	gene	129696608	129704305	.	-	.	ID=g14176;
NC_088782.1_Calliphora_vicina_chromosome_3,_idCalVici1.1,_whole_genome_shotgun_sequence	AUGUSTUS	mRNA	129696608	129704305	1	-	.	ID=g14176.t1;Parent=g14176;
NC_088782.1_Calliphora_vicina_chromosome_3,_idCalVici1.1,_whole_genome_shotgun_sequence	AUGUSTUS	stop_codon	129696608	129696610	.	-	0	ID=g14176.t1.stop1;Parent=g14176.t1;
NC_088782.1_Calliphora_vicina_chromosome_3,_idCalVici1.1,_whole_genome_shotgun_sequence	AUGUSTUS	CDS	129696608	129696883	1	-	0	ID=g14176.t1.CDS1;Parent=g14176.t1;
NC_088782.1_Calliphora_vicina_chromosome_3,_idCalVici1.1,_whole_genome_shotgun_sequence	AUGUSTUS	exon	129696608	129696883	.	-	.	ID=g14176.t1.exon1;Parent=g14176.t1;
NC_088782.1_Calliphora_vicina_chromosome_3,_idCalVici1.1,_whole_genome_shotgun_sequence	AUGUSTUS	intron	129696884	129696941	1	-	.	ID=g14176.t1.intron1;Parent=g14176.t1;
NC_088782.1_Calliphora_vicina_chromosome_3,_idCalVici1.1,_whole_genome_shotgun_sequence	AUGUSTUS	CDS	129696942	129697266	1	-	1	ID=g14176.t1.CDS2;Parent=g14176.t1;
NC_088782.1_Calliphora_vicina_chromosome_3,_idCalVici1.1,_whole_genome_shotgun_sequence	AUGUSTUS	exon	129696942	129697266	.	-	.	ID=g14176.t1.exon2;Parent=g14176.t1;
NC_088782.1_Calliphora_vicina_chromosome_3,_idCalVici1.1,_whole_genome_shotgun_sequence	AUGUSTUS	intron	129697267	129697327	1	-	.	ID=g14176.t1.intron2;Parent=g14176.t1;
NC_088782.1_Calliphora_vicina_chromosome_3,_idCalVici1.1,_whole_genome_shotgun_sequence	AUGUSTUS	CDS	129697328	129697691	1	-	2	ID=g14176.t1.CDS3;Parent=g14176.t1;
NC_088782.1_Calliphora_vicina_chromosome_3,_idCalVici1.1,_whole_genome_shotgun_sequence	AUGUSTUS	exon	129697328	129697691	.	-	.	ID=g14176.t1.exon3;Parent=g14176.t1;
NC_088782.1_Calliphora_vicina_chromosome_3,_idCalVici1.1,_whole_genome_shotgun_sequence	AUGUSTUS	intron	129697692	129697758	1	-	.	ID=g14176.t1.intron3;Parent=g14176.t1;
NC_088782.1_Calliphora_vicina_chromosome_3,_idCalVici1.1,_whole_genome_shotgun_sequence	AUGUSTUS	CDS	129697759	129700778	1	-	1	ID=g14176.t1.CDS4;Parent=g14176.t1;
NC_088782.1_Calliphora_vicina_chromosome_3,_idCalVici1.1,_whole_genome_shotgun_sequence	AUGUSTUS	exon	129697759	129700778	.	-	.	ID=g14176.t1.exon4;Parent=g14176.t1;
NC_088782.1_Calliphora_vicina_chromosome_3,_idCalVici1.1,_whole_genome_shotgun_sequence	AUGUSTUS	intron	129700779	129703529	1	-	.	ID=g14176.t1.intron4;Parent=g14176.t1;
NC_088782.1_Calliphora_vicina_chromosome_3,_idCalVici1.1,_whole_genome_shotgun_sequence	AUGUSTUS	CDS	129703530	129704305	1	-	0	ID=g14176.t1.CDS5;Parent=g14176.t1;
NC_088782.1_Calliphora_vicina_chromosome_3,_idCalVici1.1,_whole_genome_shotgun_sequence	AUGUSTUS	exon	129703530	129704305	.	-	.	ID=g14176.t1.exon5;Parent=g14176.t1;
NC_088782.1_Calliphora_vicina_chromosome_3,_idCalVici1.1,_whole_genome_shotgun_sequence	AUGUSTUS	start_codon	129704303	129704305	.	-	0	ID=g14176.t1.start1;Parent=g14176.t1;
NC_088782.1_Calliphora_vicina_chromosome_3,_idCalVici1.1,_whole_genome_shotgun_sequence	AUGUSTUS	gene	129717256	129717831	.	-	.	ID=g14177;
NC_088782.1_Calliphora_vicina_chromosome_3,_idCalVici1.1,_whole_genome_shotgun_sequence	AUGUSTUS	mRNA	129717256	129717831	1	-	.	ID=g14177.t1;Parent=g14177;
NC_088782.1_Calliphora_vicina_chromosome_3,_idCalVici1.1,_whole_genome_shotgun_sequence	AUGUSTUS	stop_codon	129717256	129717258	.	-	0	ID=g14177.t1.stop1;Parent=g14177.t1;
NC_088782.1_Calliphora_vicina_chromosome_3,_idCalVici1.1,_whole_genome_shotgun_sequence	AUGUSTUS	CDS	129717256	129717831	1	-	0	ID=g14177.t1.CDS1;Parent=g14177.t1;
NC_088782.1_Calliphora_vicina_chromosome_3,_idCalVici1.1,_whole_genome_shotgun_sequence	AUGUSTUS	exon	129717256	129717831	.	-	.	ID=g14177.t1.exon1;Parent=g14177.t1;
NC_088782.1_Calliphora_vicina_chromosome_3,_idCalVici1.1,_whole_genome_shotgun_sequence	AUGUSTUS	start_codon	129717829	129717831	.	-	0	ID=g14177.t1.start1;Parent=g14177.t1;
NC_088782.1_Calliphora_vicina_chromosome_3,_idCalVici1.1,_whole_genome_shotgun_sequence	AUGUSTUS	gene	129748630	129752962	.	+	.	ID=g14178;
NC_088782.1_Calliphora_vicina_chromosome_3,_idCalVici1.1,_whole_genome_shotgun_sequence	AUGUSTUS	mRNA	129748630	129752962	1	+	.	ID=g14178.t1;Parent=g14178;
NC_088782.1_Calliphora_vicina_chromosome_3,_idCalVici1.1,_whole_genome_shotgun_sequence	AUGUSTUS	start_codon	129748630	129748632	.	+	0	ID=g14178.t1.start1;Parent=g14178.t1;
NC_088782.1_Calliphora_vicina_chromosome_3,_idCalVici1.1,_whole_genome_shotgun_sequence	AUGUSTUS	CDS	129748630	129749019	1	+	0	ID=g14178.t1.CDS1;Parent=g14178.t1;
NC_088782.1_Calliphora_vicina_chromosome_3,_idCalVici1.1,_whole_genome_shotgun_sequence	AUGUSTUS	exon	129748630	129749019	.	+	.	ID=g14178.t1.exon1;Parent=g14178.t1;
NC_088782.1_Calliphora_vicina_chromosome_3,_idCalVici1.1,_whole_genome_shotgun_sequence	AUGUSTUS	intron	129749020	129751305	1	+	.	ID=g14178.t1.intron1;Parent=g14178.t1;
NC_088782.1_Calliphora_vicina_chromosome_3,_idCalVici1.1,_whole_genome_shotgun_sequence	AUGUSTUS	CDS	129751306	129752156	1	+	0	ID=g14178.t1.CDS2;Parent=g14178.t1;
NC_088782.1_Calliphora_vicina_chromosome_3,_idCalVici1.1,_whole_genome_shotgun_sequence	AUGUSTUS	exon	129751306	129752156	.	+	.	ID=g14178.t1.exon2;Parent=g14178.t1;
NC_088782.1_Calliphora_vicina_chromosome_3,_idCalVici1.1,_whole_genome_shotgun_sequence	AUGUSTUS	intron	129752157	129752220	1	+	.	ID=g14178.t1.intron2;Parent=g14178.t1;
NC_088782.1_Calliphora_vicina_chromosome_3,_idCalVici1.1,_whole_genome_shotgun_sequence	AUGUSTUS	CDS	129752221	129752962	1	+	1	ID=g14178.t1.CDS3;Parent=g14178.t1;
NC_088782.1_Calliphora_vicina_chromosome_3,_idCalVici1.1,_whole_genome_shotgun_sequence	AUGUSTUS	exon	129752221	129752962	.	+	.	ID=g14178.t1.exon3;Parent=g14178.t1;
NC_088782.1_Calliphora_vicina_chromosome_3,_idCalVici1.1,_whole_genome_shotgun_sequence	AUGUSTUS	stop_codon	129752960	129752962	.	+	0	ID=g14178.t1.stop1;Parent=g14178.t1;
NC_088782.1_Calliphora_vicina_chromosome_3,_idCalVici1.1,_whole_genome_shotgun_sequence	AUGUSTUS	gene	129757058	129764897	.	-	.	ID=g14179;
NC_088782.1_Calliphora_vicina_chromosome_3,_idCalVici1.1,_whole_genome_shotgun_sequence	AUGUSTUS	mRNA	129757058	129764897	1	-	.	ID=g14179.t1;Parent=g14179;
NC_088782.1_Calliphora_vicina_chromosome_3,_idCalVici1.1,_whole_genome_shotgun_sequence	AUGUSTUS	stop_codon	129757058	129757060	.	-	0	ID=g14179.t1.stop1;Parent=g14179.t1;
NC_088782.1_Calliphora_vicina_chromosome_3,_idCalVici1.1,_whole_genome_shotgun_sequence	AUGUSTUS	CDS	129757058	129759055	1	-	0	ID=g14179.t1.CDS1;Parent=g14179.t1;
NC_088782.1_Calliphora_vicina_chromosome_3,_idCalVici1.1,_whole_genome_shotgun_sequence	AUGUSTUS	exon	129757058	129759055	.	-	.	ID=g14179.t1.exon1;Parent=g14179.t1;
NC_088782.1_Calliphora_vicina_chromosome_3,_idCalVici1.1,_whole_genome_shotgun_sequence	AUGUSTUS	intron	129759056	129759117	1	-	.	ID=g14179.t1.intron1;Parent=g14179.t1;
NC_088782.1_Calliphora_vicina_chromosome_3,_idCalVici1.1,_whole_genome_shotgun_sequence	AUGUSTUS	CDS	129759118	129759346	1	-	1	ID=g14179.t1.CDS2;Parent=g14179.t1;
NC_088782.1_Calliphora_vicina_chromosome_3,_idCalVici1.1,_whole_genome_shotgun_sequence	AUGUSTUS	exon	129759118	129759346	.	-	.	ID=g14179.t1.exon2;Parent=g14179.t1;
NC_088782.1_Calliphora_vicina_chromosome_3,_idCalVici1.1,_whole_genome_shotgun_sequence	AUGUSTUS	intron	129759347	129759411	1	-	.	ID=g14179.t1.intron2;Parent=g14179.t1;
NC_088782.1_Calliphora_vicina_chromosome_3,_idCalVici1.1,_whole_genome_shotgun_sequence	AUGUSTUS	CDS	129759412	129759721	1	-	2	ID=g14179.t1.CDS3;Parent=g14179.t1;
NC_088782.1_Calliphora_vicina_chromosome_3,_idCalVici1.1,_whole_genome_shotgun_sequence	AUGUSTUS	exon	129759412	129759721	.	-	.	ID=g14179.t1.exon3;Parent=g14179.t1;
NC_088782.1_Calliphora_vicina_chromosome_3,_idCalVici1.1,_whole_genome_shotgun_sequence	AUGUSTUS	intron	129759722	129759779	1	-	.	ID=g14179.t1.intron3;Parent=g14179.t1;
NC_088782.1_Calliphora_vicina_chromosome_3,_idCalVici1.1,_whole_genome_shotgun_sequence	AUGUSTUS	CDS	129759780	129759945	1	-	0	ID=g14179.t1.CDS4;Parent=g14179.t1;
NC_088782.1_Calliphora_vicina_chromosome_3,_idCalVici1.1,_whole_genome_shotgun_sequence	AUGUSTUS	exon	129759780	129759945	.	-	.	ID=g14179.t1.exon4;Parent=g14179.t1;
NC_088782.1_Calliphora_vicina_chromosome_3,_idCalVici1.1,_whole_genome_shotgun_sequence	AUGUSTUS	intron	129759946	129760008	1	-	.	ID=g14179.t1.intron4;Parent=g14179.t1;
NC_088782.1_Calliphora_vicina_chromosome_3,_idCalVici1.1,_whole_genome_shotgun_sequence	AUGUSTUS	CDS	129760009	129760341	1	-	0	ID=g14179.t1.CDS5;Parent=g14179.t1;
NC_088782.1_Calliphora_vicina_chromosome_3,_idCalVici1.1,_whole_genome_shotgun_sequence	AUGUSTUS	exon	129760009	129760341	.	-	.	ID=g14179.t1.exon5;Parent=g14179.t1;
NC_088782.1_Calliphora_vicina_chromosome_3,_idCalVici1.1,_whole_genome_shotgun_sequence	AUGUSTUS	intron	129760342	129760401	1	-	.	ID=g14179.t1.intron5;Parent=g14179.t1;
NC_088782.1_Calliphora_vicina_chromosome_3,_idCalVici1.1,_whole_genome_shotgun_sequence	AUGUSTUS	CDS	129760402	129760698	1	-	0	ID=g14179.t1.CDS6;Parent=g14179.t1;
NC_088782.1_Calliphora_vicina_chromosome_3,_idCalVici1.1,_whole_genome_shotgun_sequence	AUGUSTUS	exon	129760402	129760698	.	-	.	ID=g14179.t1.exon6;Parent=g14179.t1;
NC_088782.1_Calliphora_vicina_chromosome_3,_idCalVici1.1,_whole_genome_shotgun_sequence	AUGUSTUS	intron	129760699	129760882	1	-	.	ID=g14179.t1.intron6;Parent=g14179.t1;
NC_088782.1_Calliphora_vicina_chromosome_3,_idCalVici1.1,_whole_genome_shotgun_sequence	AUGUSTUS	CDS	129760883	129761043	1	-	2	ID=g14179.t1.CDS7;Parent=g14179.t1;
NC_088782.1_Calliphora_vicina_chromosome_3,_idCalVici1.1,_whole_genome_shotgun_sequence	AUGUSTUS	exon	129760883	129761043	.	-	.	ID=g14179.t1.exon7;Parent=g14179.t1;
NC_088782.1_Calliphora_vicina_chromosome_3,_idCalVici1.1,_whole_genome_shotgun_sequence	AUGUSTUS	intron	129761044	129761105	1	-	.	ID=g14179.t1.intron7;Parent=g14179.t1;
NC_088782.1_Calliphora_vicina_chromosome_3,_idCalVici1.1,_whole_genome_shotgun_sequence	AUGUSTUS	CDS	129761106	129761283	1	-	0	ID=g14179.t1.CDS8;Parent=g14179.t1;
NC_088782.1_Calliphora_vicina_chromosome_3,_idCalVici1.1,_whole_genome_shotgun_sequence	AUGUSTUS	exon	129761106	129761283	.	-	.	ID=g14179.t1.exon8;Parent=g14179.t1;
NC_088782.1_Calliphora_vicina_chromosome_3,_idCalVici1.1,_whole_genome_shotgun_sequence	AUGUSTUS	intron	129761284	129761897	1	-	.	ID=g14179.t1.intron8;Parent=g14179.t1;
NC_088782.1_Calliphora_vicina_chromosome_3,_idCalVici1.1,_whole_genome_shotgun_sequence	AUGUSTUS	CDS	129761898	129762120	1	-	1	ID=g14179.t1.CDS9;Parent=g14179.t1;
NC_088782.1_Calliphora_vicina_chromosome_3,_idCalVici1.1,_whole_genome_shotgun_sequence	AUGUSTUS	exon	129761898	129762120	.	-	.	ID=g14179.t1.exon9;Parent=g14179.t1;
NC_088782.1_Calliphora_vicina_chromosome_3,_idCalVici1.1,_whole_genome_shotgun_sequence	AUGUSTUS	intron	129762121	129762276	1	-	.	ID=g14179.t1.intron9;Parent=g14179.t1;
NC_088782.1_Calliphora_vicina_chromosome_3,_idCalVici1.1,_whole_genome_shotgun_sequence	AUGUSTUS	CDS	129762277	129762431	1	-	0	ID=g14179.t1.CDS10;Parent=g14179.t1;
NC_088782.1_Calliphora_vicina_chromosome_3,_idCalVici1.1,_whole_genome_shotgun_sequence	AUGUSTUS	exon	129762277	129762431	.	-	.	ID=g14179.t1.exon10;Parent=g14179.t1;
NC_088782.1_Calliphora_vicina_chromosome_3,_idCalVici1.1,_whole_genome_shotgun_sequence	AUGUSTUS	intron	129762432	129762486	1	-	.	ID=g14179.t1.intron10;Parent=g14179.t1;
NC_088782.1_Calliphora_vicina_chromosome_3,_idCalVici1.1,_whole_genome_shotgun_sequence	AUGUSTUS	CDS	129762487	129762699	1	-	0	ID=g14179.t1.CDS11;Parent=g14179.t1;
NC_088782.1_Calliphora_vicina_chromosome_3,_idCalVici1.1,_whole_genome_shotgun_sequence	AUGUSTUS	exon	129762487	129762699	.	-	.	ID=g14179.t1.exon11;Parent=g14179.t1;
NC_088782.1_Calliphora_vicina_chromosome_3,_idCalVici1.1,_whole_genome_shotgun_sequence	AUGUSTUS	intron	129762700	129762767	1	-	.	ID=g14179.t1.intron11;Parent=g14179.t1;
NC_088782.1_Calliphora_vicina_chromosome_3,_idCalVici1.1,_whole_genome_shotgun_sequence	AUGUSTUS	CDS	129762768	129762833	1	-	0	ID=g14179.t1.CDS12;Parent=g14179.t1;
NC_088782.1_Calliphora_vicina_chromosome_3,_idCalVici1.1,_whole_genome_shotgun_sequence	AUGUSTUS	exon	129762768	129762833	.	-	.	ID=g14179.t1.exon12;Parent=g14179.t1;
NC_088782.1_Calliphora_vicina_chromosome_3,_idCalVici1.1,_whole_genome_shotgun_sequence	AUGUSTUS	intron	129762834	129764440	1	-	.	ID=g14179.t1.intron12;Parent=g14179.t1;
NC_088782.1_Calliphora_vicina_chromosome_3,_idCalVici1.1,_whole_genome_shotgun_sequence	AUGUSTUS	CDS	129764441	129764638	1	-	0	ID=g14179.t1.CDS13;Parent=g14179.t1;
NC_088782.1_Calliphora_vicina_chromosome_3,_idCalVici1.1,_whole_genome_shotgun_sequence	AUGUSTUS	exon	129764441	129764638	.	-	.	ID=g14179.t1.exon13;Parent=g14179.t1;
NC_088782.1_Calliphora_vicina_chromosome_3,_idCalVici1.1,_whole_genome_shotgun_sequence	AUGUSTUS	intron	129764639	129764705	1	-	.	ID=g14179.t1.intron13;Parent=g14179.t1;
NC_088782.1_Calliphora_vicina_chromosome_3,_idCalVici1.1,_whole_genome_shotgun_sequence	AUGUSTUS	CDS	129764706	129764897	1	-	0	ID=g14179.t1.CDS14;Parent=g14179.t1;
NC_088782.1_Calliphora_vicina_chromosome_3,_idCalVici1.1,_whole_genome_shotgun_sequence	AUGUSTUS	exon	129764706	129764897	.	-	.	ID=g14179.t1.exon14;Parent=g14179.t1;
NC_088782.1_Calliphora_vicina_chromosome_3,_idCalVici1.1,_whole_genome_shotgun_sequence	AUGUSTUS	start_codon	129764895	129764897	.	-	0	ID=g14179.t1.start1;Parent=g14179.t1;
NC_088782.1_Calliphora_vicina_chromosome_3,_idCalVici1.1,_whole_genome_shotgun_sequence	AUGUSTUS	gene	129765338	129766072	.	-	.	ID=g14180;
NC_088782.1_Calliphora_vicina_chromosome_3,_idCalVici1.1,_whole_genome_shotgun_sequence	AUGUSTUS	mRNA	129765338	129766072	1	-	.	ID=g14180.t1;Parent=g14180;
NC_088782.1_Calliphora_vicina_chromosome_3,_idCalVici1.1,_whole_genome_shotgun_sequence	AUGUSTUS	stop_codon	129765338	129765340	.	-	0	ID=g14180.t1.stop1;Parent=g14180.t1;
NC_088782.1_Calliphora_vicina_chromosome_3,_idCalVici1.1,_whole_genome_shotgun_sequence	AUGUSTUS	CDS	129765338	129766072	1	-	0	ID=g14180.t1.CDS1;Parent=g14180.t1;
NC_088782.1_Calliphora_vicina_chromosome_3,_idCalVici1.1,_whole_genome_shotgun_sequence	AUGUSTUS	exon	129765338	129766072	.	-	.	ID=g14180.t1.exon1;Parent=g14180.t1;
NC_088782.1_Calliphora_vicina_chromosome_3,_idCalVici1.1,_whole_genome_shotgun_sequence	AUGUSTUS	start_codon	129766070	129766072	.	-	0	ID=g14180.t1.start1;Parent=g14180.t1;
NC_088782.1_Calliphora_vicina_chromosome_3,_idCalVici1.1,_whole_genome_shotgun_sequence	AUGUSTUS	gene	129842063	129842861	.	-	.	ID=g14181;
NC_088782.1_Calliphora_vicina_chromosome_3,_idCalVici1.1,_whole_genome_shotgun_sequence	AUGUSTUS	mRNA	129842063	129842861	1	-	.	ID=g14181.t1;Parent=g14181;
NC_088782.1_Calliphora_vicina_chromosome_3,_idCalVici1.1,_whole_genome_shotgun_sequence	AUGUSTUS	stop_codon	129842063	129842065	.	-	0	ID=g14181.t1.stop1;Parent=g14181.t1;
NC_088782.1_Calliphora_vicina_chromosome_3,_idCalVici1.1,_whole_genome_shotgun_sequence	AUGUSTUS	CDS	129842063	129842676	1	-	2	ID=g14181.t1.CDS1;Parent=g14181.t1;
NC_088782.1_Calliphora_vicina_chromosome_3,_idCalVici1.1,_whole_genome_shotgun_sequence	AUGUSTUS	exon	129842063	129842676	.	-	.	ID=g14181.t1.exon1;Parent=g14181.t1;
NC_088782.1_Calliphora_vicina_chromosome_3,_idCalVici1.1,_whole_genome_shotgun_sequence	AUGUSTUS	intron	129842677	129842731	1	-	.	ID=g14181.t1.intron1;Parent=g14181.t1;
NC_088782.1_Calliphora_vicina_chromosome_3,_idCalVici1.1,_whole_genome_shotgun_sequence	AUGUSTUS	CDS	129842732	129842861	1	-	0	ID=g14181.t1.CDS2;Parent=g14181.t1;
NC_088782.1_Calliphora_vicina_chromosome_3,_idCalVici1.1,_whole_genome_shotgun_sequence	AUGUSTUS	exon	129842732	129842861	.	-	.	ID=g14181.t1.exon2;Parent=g14181.t1;
NC_088782.1_Calliphora_vicina_chromosome_3,_idCalVici1.1,_whole_genome_shotgun_sequence	AUGUSTUS	start_codon	129842859	129842861	.	-	0	ID=g14181.t1.start1;Parent=g14181.t1;
NC_088782.1_Calliphora_vicina_chromosome_3,_idCalVici1.1,_whole_genome_shotgun_sequence	AUGUSTUS	gene	129843402	129844145	.	-	.	ID=g14182;
NC_088782.1_Calliphora_vicina_chromosome_3,_idCalVici1.1,_whole_genome_shotgun_sequence	AUGUSTUS	mRNA	129843402	129844145	1	-	.	ID=g14182.t1;Parent=g14182;
NC_088782.1_Calliphora_vicina_chromosome_3,_idCalVici1.1,_whole_genome_shotgun_sequence	AUGUSTUS	stop_codon	129843402	129843404	.	-	0	ID=g14182.t1.stop1;Parent=g14182.t1;
NC_088782.1_Calliphora_vicina_chromosome_3,_idCalVici1.1,_whole_genome_shotgun_sequence	AUGUSTUS	CDS	129843402	129844145	1	-	0	ID=g14182.t1.CDS1;Parent=g14182.t1;
NC_088782.1_Calliphora_vicina_chromosome_3,_idCalVici1.1,_whole_genome_shotgun_sequence	AUGUSTUS	exon	129843402	129844145	.	-	.	ID=g14182.t1.exon1;Parent=g14182.t1;
NC_088782.1_Calliphora_vicina_chromosome_3,_idCalVici1.1,_whole_genome_shotgun_sequence	AUGUSTUS	start_codon	129844143	129844145	.	-	0	ID=g14182.t1.start1;Parent=g14182.t1;
NC_088782.1_Calliphora_vicina_chromosome_3,_idCalVici1.1,_whole_genome_shotgun_sequence	AUGUSTUS	gene	129844579	129844839	.	-	.	ID=g14183;
NC_088782.1_Calliphora_vicina_chromosome_3,_idCalVici1.1,_whole_genome_shotgun_sequence	AUGUSTUS	mRNA	129844579	129844839	1	-	.	ID=g14183.t1;Parent=g14183;
NC_088782.1_Calliphora_vicina_chromosome_3,_idCalVici1.1,_whole_genome_shotgun_sequence	AUGUSTUS	stop_codon	129844579	129844581	.	-	0	ID=g14183.t1.stop1;Parent=g14183.t1;
NC_088782.1_Calliphora_vicina_chromosome_3,_idCalVici1.1,_whole_genome_shotgun_sequence	AUGUSTUS	CDS	129844579	129844839	1	-	0	ID=g14183.t1.CDS1;Parent=g14183.t1;
NC_088782.1_Calliphora_vicina_chromosome_3,_idCalVici1.1,_whole_genome_shotgun_sequence	AUGUSTUS	exon	129844579	129844839	.	-	.	ID=g14183.t1.exon1;Parent=g14183.t1;
NC_088782.1_Calliphora_vicina_chromosome_3,_idCalVici1.1,_whole_genome_shotgun_sequence	AUGUSTUS	start_codon	129844837	129844839	.	-	0	ID=g14183.t1.start1;Parent=g14183.t1;
NC_088782.1_Calliphora_vicina_chromosome_3,_idCalVici1.1,_whole_genome_shotgun_sequence	AUGUSTUS	gene	129852117	129857959	.	+	.	ID=g14184;
NC_088782.1_Calliphora_vicina_chromosome_3,_idCalVici1.1,_whole_genome_shotgun_sequence	AUGUSTUS	mRNA	129852117	129857959	1	+	.	ID=g14184.t1;Parent=g14184;
NC_088782.1_Calliphora_vicina_chromosome_3,_idCalVici1.1,_whole_genome_shotgun_sequence	AUGUSTUS	start_codon	129852117	129852119	.	+	0	ID=g14184.t1.start1;Parent=g14184.t1;
NC_088782.1_Calliphora_vicina_chromosome_3,_idCalVici1.1,_whole_genome_shotgun_sequence	AUGUSTUS	CDS	129852117	129852168	1	+	0	ID=g14184.t1.CDS1;Parent=g14184.t1;
NC_088782.1_Calliphora_vicina_chromosome_3,_idCalVici1.1,_whole_genome_shotgun_sequence	AUGUSTUS	exon	129852117	129852168	.	+	.	ID=g14184.t1.exon1;Parent=g14184.t1;
NC_088782.1_Calliphora_vicina_chromosome_3,_idCalVici1.1,_whole_genome_shotgun_sequence	AUGUSTUS	intron	129852169	129852544	1	+	.	ID=g14184.t1.intron1;Parent=g14184.t1;
NC_088782.1_Calliphora_vicina_chromosome_3,_idCalVici1.1,_whole_genome_shotgun_sequence	AUGUSTUS	CDS	129852545	129852629	1	+	2	ID=g14184.t1.CDS2;Parent=g14184.t1;
NC_088782.1_Calliphora_vicina_chromosome_3,_idCalVici1.1,_whole_genome_shotgun_sequence	AUGUSTUS	exon	129852545	129852629	.	+	.	ID=g14184.t1.exon2;Parent=g14184.t1;
NC_088782.1_Calliphora_vicina_chromosome_3,_idCalVici1.1,_whole_genome_shotgun_sequence	AUGUSTUS	intron	129852630	129857460	1	+	.	ID=g14184.t1.intron2;Parent=g14184.t1;
NC_088782.1_Calliphora_vicina_chromosome_3,_idCalVici1.1,_whole_genome_shotgun_sequence	AUGUSTUS	CDS	129857461	129857570	1	+	1	ID=g14184.t1.CDS3;Parent=g14184.t1;
NC_088782.1_Calliphora_vicina_chromosome_3,_idCalVici1.1,_whole_genome_shotgun_sequence	AUGUSTUS	exon	129857461	129857570	.	+	.	ID=g14184.t1.exon3;Parent=g14184.t1;
NC_088782.1_Calliphora_vicina_chromosome_3,_idCalVici1.1,_whole_genome_shotgun_sequence	AUGUSTUS	intron	129857571	129857628	1	+	.	ID=g14184.t1.intron3;Parent=g14184.t1;
NC_088782.1_Calliphora_vicina_chromosome_3,_idCalVici1.1,_whole_genome_shotgun_sequence	AUGUSTUS	CDS	129857629	129857709	1	+	2	ID=g14184.t1.CDS4;Parent=g14184.t1;
NC_088782.1_Calliphora_vicina_chromosome_3,_idCalVici1.1,_whole_genome_shotgun_sequence	AUGUSTUS	exon	129857629	129857709	.	+	.	ID=g14184.t1.exon4;Parent=g14184.t1;
NC_088782.1_Calliphora_vicina_chromosome_3,_idCalVici1.1,_whole_genome_shotgun_sequence	AUGUSTUS	intron	129857710	129857786	1	+	.	ID=g14184.t1.intron4;Parent=g14184.t1;
NC_088782.1_Calliphora_vicina_chromosome_3,_idCalVici1.1,_whole_genome_shotgun_sequence	AUGUSTUS	CDS	129857787	129857959	1	+	2	ID=g14184.t1.CDS5;Parent=g14184.t1;
NC_088782.1_Calliphora_vicina_chromosome_3,_idCalVici1.1,_whole_genome_shotgun_sequence	AUGUSTUS	exon	129857787	129857959	.	+	.	ID=g14184.t1.exon5;Parent=g14184.t1;
NC_088782.1_Calliphora_vicina_chromosome_3,_idCalVici1.1,_whole_genome_shotgun_sequence	AUGUSTUS	stop_codon	129857957	129857959	.	+	0	ID=g14184.t1.stop1;Parent=g14184.t1;
NC_088782.1_Calliphora_vicina_chromosome_3,_idCalVici1.1,_whole_genome_shotgun_sequence	AUGUSTUS	gene	129859038	129860319	.	-	.	ID=g14185;
NC_088782.1_Calliphora_vicina_chromosome_3,_idCalVici1.1,_whole_genome_shotgun_sequence	AUGUSTUS	mRNA	129859038	129860319	0.99	-	.	ID=g14185.t1;Parent=g14185;
NC_088782.1_Calliphora_vicina_chromosome_3,_idCalVici1.1,_whole_genome_shotgun_sequence	AUGUSTUS	stop_codon	129859038	129859040	.	-	0	ID=g14185.t1.stop1;Parent=g14185.t1;
NC_088782.1_Calliphora_vicina_chromosome_3,_idCalVici1.1,_whole_genome_shotgun_sequence	AUGUSTUS	CDS	129859038	129859247	1	-	0	ID=g14185.t1.CDS1;Parent=g14185.t1;
NC_088782.1_Calliphora_vicina_chromosome_3,_idCalVici1.1,_whole_genome_shotgun_sequence	AUGUSTUS	exon	129859038	129859247	.	-	.	ID=g14185.t1.exon1;Parent=g14185.t1;
NC_088782.1_Calliphora_vicina_chromosome_3,_idCalVici1.1,_whole_genome_shotgun_sequence	AUGUSTUS	intron	129859248	129859486	1	-	.	ID=g14185.t1.intron1;Parent=g14185.t1;
NC_088782.1_Calliphora_vicina_chromosome_3,_idCalVici1.1,_whole_genome_shotgun_sequence	AUGUSTUS	CDS	129859487	129859688	1	-	1	ID=g14185.t1.CDS2;Parent=g14185.t1;
NC_088782.1_Calliphora_vicina_chromosome_3,_idCalVici1.1,_whole_genome_shotgun_sequence	AUGUSTUS	exon	129859487	129859688	.	-	.	ID=g14185.t1.exon2;Parent=g14185.t1;
NC_088782.1_Calliphora_vicina_chromosome_3,_idCalVici1.1,_whole_genome_shotgun_sequence	AUGUSTUS	intron	129859689	129859909	1	-	.	ID=g14185.t1.intron2;Parent=g14185.t1;
NC_088782.1_Calliphora_vicina_chromosome_3,_idCalVici1.1,_whole_genome_shotgun_sequence	AUGUSTUS	CDS	129859910	129860319	0.99	-	0	ID=g14185.t1.CDS3;Parent=g14185.t1;
NC_088782.1_Calliphora_vicina_chromosome_3,_idCalVici1.1,_whole_genome_shotgun_sequence	AUGUSTUS	exon	129859910	129860319	.	-	.	ID=g14185.t1.exon3;Parent=g14185.t1;
NC_088782.1_Calliphora_vicina_chromosome_3,_idCalVici1.1,_whole_genome_shotgun_sequence	AUGUSTUS	start_codon	129860317	129860319	.	-	0	ID=g14185.t1.start1;Parent=g14185.t1;
NC_088782.1_Calliphora_vicina_chromosome_3,_idCalVici1.1,_whole_genome_shotgun_sequence	AUGUSTUS	gene	129862565	129864042	.	+	.	ID=g14186;
NC_088782.1_Calliphora_vicina_chromosome_3,_idCalVici1.1,_whole_genome_shotgun_sequence	AUGUSTUS	mRNA	129862565	129864042	1	+	.	ID=g14186.t1;Parent=g14186;
NC_088782.1_Calliphora_vicina_chromosome_3,_idCalVici1.1,_whole_genome_shotgun_sequence	AUGUSTUS	start_codon	129862565	129862567	.	+	0	ID=g14186.t1.start1;Parent=g14186.t1;
NC_088782.1_Calliphora_vicina_chromosome_3,_idCalVici1.1,_whole_genome_shotgun_sequence	AUGUSTUS	CDS	129862565	129862693	1	+	0	ID=g14186.t1.CDS1;Parent=g14186.t1;
NC_088782.1_Calliphora_vicina_chromosome_3,_idCalVici1.1,_whole_genome_shotgun_sequence	AUGUSTUS	exon	129862565	129862693	.	+	.	ID=g14186.t1.exon1;Parent=g14186.t1;
NC_088782.1_Calliphora_vicina_chromosome_3,_idCalVici1.1,_whole_genome_shotgun_sequence	AUGUSTUS	intron	129862694	129862790	1	+	.	ID=g14186.t1.intron1;Parent=g14186.t1;
NC_088782.1_Calliphora_vicina_chromosome_3,_idCalVici1.1,_whole_genome_shotgun_sequence	AUGUSTUS	CDS	129862791	129862888	1	+	0	ID=g14186.t1.CDS2;Parent=g14186.t1;
NC_088782.1_Calliphora_vicina_chromosome_3,_idCalVici1.1,_whole_genome_shotgun_sequence	AUGUSTUS	exon	129862791	129862888	.	+	.	ID=g14186.t1.exon2;Parent=g14186.t1;
NC_088782.1_Calliphora_vicina_chromosome_3,_idCalVici1.1,_whole_genome_shotgun_sequence	AUGUSTUS	intron	129862889	129863626	1	+	.	ID=g14186.t1.intron2;Parent=g14186.t1;
NC_088782.1_Calliphora_vicina_chromosome_3,_idCalVici1.1,_whole_genome_shotgun_sequence	AUGUSTUS	CDS	129863627	129863739	1	+	1	ID=g14186.t1.CDS3;Parent=g14186.t1;
NC_088782.1_Calliphora_vicina_chromosome_3,_idCalVici1.1,_whole_genome_shotgun_sequence	AUGUSTUS	exon	129863627	129863739	.	+	.	ID=g14186.t1.exon3;Parent=g14186.t1;
NC_088782.1_Calliphora_vicina_chromosome_3,_idCalVici1.1,_whole_genome_shotgun_sequence	AUGUSTUS	intron	129863740	129863797	1	+	.	ID=g14186.t1.intron3;Parent=g14186.t1;
NC_088782.1_Calliphora_vicina_chromosome_3,_idCalVici1.1,_whole_genome_shotgun_sequence	AUGUSTUS	CDS	129863798	129864042	1	+	2	ID=g14186.t1.CDS4;Parent=g14186.t1;
NC_088782.1_Calliphora_vicina_chromosome_3,_idCalVici1.1,_whole_genome_shotgun_sequence	AUGUSTUS	exon	129863798	129864042	.	+	.	ID=g14186.t1.exon4;Parent=g14186.t1;
NC_088782.1_Calliphora_vicina_chromosome_3,_idCalVici1.1,_whole_genome_shotgun_sequence	AUGUSTUS	stop_codon	129864040	129864042	.	+	0	ID=g14186.t1.stop1;Parent=g14186.t1;
NC_088782.1_Calliphora_vicina_chromosome_3,_idCalVici1.1,_whole_genome_shotgun_sequence	AUGUSTUS	gene	130084005	130088645	.	-	.	ID=g14187;
NC_088782.1_Calliphora_vicina_chromosome_3,_idCalVici1.1,_whole_genome_shotgun_sequence	AUGUSTUS	mRNA	130084005	130088645	1	-	.	ID=g14187.t1;Parent=g14187;
NC_088782.1_Calliphora_vicina_chromosome_3,_idCalVici1.1,_whole_genome_shotgun_sequence	AUGUSTUS	stop_codon	130084005	130084007	.	-	0	ID=g14187.t1.stop1;Parent=g14187.t1;
NC_088782.1_Calliphora_vicina_chromosome_3,_idCalVici1.1,_whole_genome_shotgun_sequence	AUGUSTUS	CDS	130084005	130088645	1	-	0	ID=g14187.t1.CDS1;Parent=g14187.t1;
NC_088782.1_Calliphora_vicina_chromosome_3,_idCalVici1.1,_whole_genome_shotgun_sequence	AUGUSTUS	exon	130084005	130088645	.	-	.	ID=g14187.t1.exon1;Parent=g14187.t1;
NC_088782.1_Calliphora_vicina_chromosome_3,_idCalVici1.1,_whole_genome_shotgun_sequence	AUGUSTUS	start_codon	130088643	130088645	.	-	0	ID=g14187.t1.start1;Parent=g14187.t1;
NC_088782.1_Calliphora_vicina_chromosome_3,_idCalVici1.1,_whole_genome_shotgun_sequence	AUGUSTUS	gene	130159925	130174377	.	-	.	ID=g14188;
NC_088782.1_Calliphora_vicina_chromosome_3,_idCalVici1.1,_whole_genome_shotgun_sequence	AUGUSTUS	mRNA	130159925	130174377	0.4	-	.	ID=g14188.t1;Parent=g14188;
NC_088782.1_Calliphora_vicina_chromosome_3,_idCalVici1.1,_whole_genome_shotgun_sequence	AUGUSTUS	stop_codon	130159925	130159927	.	-	0	ID=g14188.t1.stop1;Parent=g14188.t1;
NC_088782.1_Calliphora_vicina_chromosome_3,_idCalVici1.1,_whole_genome_shotgun_sequence	AUGUSTUS	CDS	130159925	130160132	0.66	-	1	ID=g14188.t1.CDS1;Parent=g14188.t1;
NC_088782.1_Calliphora_vicina_chromosome_3,_idCalVici1.1,_whole_genome_shotgun_sequence	AUGUSTUS	exon	130159925	130160132	.	-	.	ID=g14188.t1.exon1;Parent=g14188.t1;
NC_088782.1_Calliphora_vicina_chromosome_3,_idCalVici1.1,_whole_genome_shotgun_sequence	AUGUSTUS	intron	130160133	130174288	0.56	-	.	ID=g14188.t1.intron1;Parent=g14188.t1;
NC_088782.1_Calliphora_vicina_chromosome_3,_idCalVici1.1,_whole_genome_shotgun_sequence	AUGUSTUS	CDS	130174289	130174377	0.4	-	0	ID=g14188.t1.CDS2;Parent=g14188.t1;
NC_088782.1_Calliphora_vicina_chromosome_3,_idCalVici1.1,_whole_genome_shotgun_sequence	AUGUSTUS	exon	130174289	130174377	.	-	.	ID=g14188.t1.exon2;Parent=g14188.t1;
NC_088782.1_Calliphora_vicina_chromosome_3,_idCalVici1.1,_whole_genome_shotgun_sequence	AUGUSTUS	start_codon	130174375	130174377	.	-	0	ID=g14188.t1.start1;Parent=g14188.t1;
NC_088782.1_Calliphora_vicina_chromosome_3,_idCalVici1.1,_whole_genome_shotgun_sequence	AUGUSTUS	gene	130326258	130328931	.	-	.	ID=g14189;
NC_088782.1_Calliphora_vicina_chromosome_3,_idCalVici1.1,_whole_genome_shotgun_sequence	AUGUSTUS	mRNA	130326258	130328931	1	-	.	ID=g14189.t1;Parent=g14189;
NC_088782.1_Calliphora_vicina_chromosome_3,_idCalVici1.1,_whole_genome_shotgun_sequence	AUGUSTUS	stop_codon	130326258	130326260	.	-	0	ID=g14189.t1.stop1;Parent=g14189.t1;
NC_088782.1_Calliphora_vicina_chromosome_3,_idCalVici1.1,_whole_genome_shotgun_sequence	AUGUSTUS	CDS	130326258	130327135	1	-	2	ID=g14189.t1.CDS1;Parent=g14189.t1;
NC_088782.1_Calliphora_vicina_chromosome_3,_idCalVici1.1,_whole_genome_shotgun_sequence	AUGUSTUS	exon	130326258	130327135	.	-	.	ID=g14189.t1.exon1;Parent=g14189.t1;
NC_088782.1_Calliphora_vicina_chromosome_3,_idCalVici1.1,_whole_genome_shotgun_sequence	AUGUSTUS	intron	130327136	130327193	1	-	.	ID=g14189.t1.intron1;Parent=g14189.t1;
NC_088782.1_Calliphora_vicina_chromosome_3,_idCalVici1.1,_whole_genome_shotgun_sequence	AUGUSTUS	CDS	130327194	130327542	1	-	0	ID=g14189.t1.CDS2;Parent=g14189.t1;
NC_088782.1_Calliphora_vicina_chromosome_3,_idCalVici1.1,_whole_genome_shotgun_sequence	AUGUSTUS	exon	130327194	130327542	.	-	.	ID=g14189.t1.exon2;Parent=g14189.t1;
NC_088782.1_Calliphora_vicina_chromosome_3,_idCalVici1.1,_whole_genome_shotgun_sequence	AUGUSTUS	intron	130327543	130327594	1	-	.	ID=g14189.t1.intron2;Parent=g14189.t1;
NC_088782.1_Calliphora_vicina_chromosome_3,_idCalVici1.1,_whole_genome_shotgun_sequence	AUGUSTUS	CDS	130327595	130327822	1	-	0	ID=g14189.t1.CDS3;Parent=g14189.t1;
NC_088782.1_Calliphora_vicina_chromosome_3,_idCalVici1.1,_whole_genome_shotgun_sequence	AUGUSTUS	exon	130327595	130327822	.	-	.	ID=g14189.t1.exon3;Parent=g14189.t1;
NC_088782.1_Calliphora_vicina_chromosome_3,_idCalVici1.1,_whole_genome_shotgun_sequence	AUGUSTUS	intron	130327823	130327875	1	-	.	ID=g14189.t1.intron3;Parent=g14189.t1;
NC_088782.1_Calliphora_vicina_chromosome_3,_idCalVici1.1,_whole_genome_shotgun_sequence	AUGUSTUS	CDS	130327876	130328620	1	-	1	ID=g14189.t1.CDS4;Parent=g14189.t1;
NC_088782.1_Calliphora_vicina_chromosome_3,_idCalVici1.1,_whole_genome_shotgun_sequence	AUGUSTUS	exon	130327876	130328620	.	-	.	ID=g14189.t1.exon4;Parent=g14189.t1;
NC_088782.1_Calliphora_vicina_chromosome_3,_idCalVici1.1,_whole_genome_shotgun_sequence	AUGUSTUS	intron	130328621	130328681	1	-	.	ID=g14189.t1.intron4;Parent=g14189.t1;
NC_088782.1_Calliphora_vicina_chromosome_3,_idCalVici1.1,_whole_genome_shotgun_sequence	AUGUSTUS	CDS	130328682	130328792	1	-	1	ID=g14189.t1.CDS5;Parent=g14189.t1;
NC_088782.1_Calliphora_vicina_chromosome_3,_idCalVici1.1,_whole_genome_shotgun_sequence	AUGUSTUS	exon	130328682	130328792	.	-	.	ID=g14189.t1.exon5;Parent=g14189.t1;
NC_088782.1_Calliphora_vicina_chromosome_3,_idCalVici1.1,_whole_genome_shotgun_sequence	AUGUSTUS	intron	130328793	130328860	1	-	.	ID=g14189.t1.intron5;Parent=g14189.t1;
NC_088782.1_Calliphora_vicina_chromosome_3,_idCalVici1.1,_whole_genome_shotgun_sequence	AUGUSTUS	CDS	130328861	130328931	1	-	0	ID=g14189.t1.CDS6;Parent=g14189.t1;
NC_088782.1_Calliphora_vicina_chromosome_3,_idCalVici1.1,_whole_genome_shotgun_sequence	AUGUSTUS	exon	130328861	130328931	.	-	.	ID=g14189.t1.exon6;Parent=g14189.t1;
NC_088782.1_Calliphora_vicina_chromosome_3,_idCalVici1.1,_whole_genome_shotgun_sequence	AUGUSTUS	start_codon	130328929	130328931	.	-	0	ID=g14189.t1.start1;Parent=g14189.t1;
NC_088782.1_Calliphora_vicina_chromosome_3,_idCalVici1.1,_whole_genome_shotgun_sequence	AUGUSTUS	gene	130329066	130331038	.	-	.	ID=g14190;
NC_088782.1_Calliphora_vicina_chromosome_3,_idCalVici1.1,_whole_genome_shotgun_sequence	AUGUSTUS	mRNA	130329066	130331038	1	-	.	ID=g14190.t1;Parent=g14190;
NC_088782.1_Calliphora_vicina_chromosome_3,_idCalVici1.1,_whole_genome_shotgun_sequence	AUGUSTUS	stop_codon	130329066	130329068	.	-	0	ID=g14190.t1.stop1;Parent=g14190.t1;
NC_088782.1_Calliphora_vicina_chromosome_3,_idCalVici1.1,_whole_genome_shotgun_sequence	AUGUSTUS	CDS	130329066	130329530	1	-	0	ID=g14190.t1.CDS1;Parent=g14190.t1;
NC_088782.1_Calliphora_vicina_chromosome_3,_idCalVici1.1,_whole_genome_shotgun_sequence	AUGUSTUS	exon	130329066	130329530	.	-	.	ID=g14190.t1.exon1;Parent=g14190.t1;
NC_088782.1_Calliphora_vicina_chromosome_3,_idCalVici1.1,_whole_genome_shotgun_sequence	AUGUSTUS	intron	130329531	130329594	1	-	.	ID=g14190.t1.intron1;Parent=g14190.t1;
NC_088782.1_Calliphora_vicina_chromosome_3,_idCalVici1.1,_whole_genome_shotgun_sequence	AUGUSTUS	CDS	130329595	130329819	1	-	0	ID=g14190.t1.CDS2;Parent=g14190.t1;
NC_088782.1_Calliphora_vicina_chromosome_3,_idCalVici1.1,_whole_genome_shotgun_sequence	AUGUSTUS	exon	130329595	130329819	.	-	.	ID=g14190.t1.exon2;Parent=g14190.t1;
NC_088782.1_Calliphora_vicina_chromosome_3,_idCalVici1.1,_whole_genome_shotgun_sequence	AUGUSTUS	intron	130329820	130329986	1	-	.	ID=g14190.t1.intron2;Parent=g14190.t1;
NC_088782.1_Calliphora_vicina_chromosome_3,_idCalVici1.1,_whole_genome_shotgun_sequence	AUGUSTUS	CDS	130329987	130330737	1	-	1	ID=g14190.t1.CDS3;Parent=g14190.t1;
NC_088782.1_Calliphora_vicina_chromosome_3,_idCalVici1.1,_whole_genome_shotgun_sequence	AUGUSTUS	exon	130329987	130330737	.	-	.	ID=g14190.t1.exon3;Parent=g14190.t1;
NC_088782.1_Calliphora_vicina_chromosome_3,_idCalVici1.1,_whole_genome_shotgun_sequence	AUGUSTUS	intron	130330738	130330794	1	-	.	ID=g14190.t1.intron3;Parent=g14190.t1;
NC_088782.1_Calliphora_vicina_chromosome_3,_idCalVici1.1,_whole_genome_shotgun_sequence	AUGUSTUS	CDS	130330795	130330905	1	-	1	ID=g14190.t1.CDS4;Parent=g14190.t1;
NC_088782.1_Calliphora_vicina_chromosome_3,_idCalVici1.1,_whole_genome_shotgun_sequence	AUGUSTUS	exon	130330795	130330905	.	-	.	ID=g14190.t1.exon4;Parent=g14190.t1;
NC_088782.1_Calliphora_vicina_chromosome_3,_idCalVici1.1,_whole_genome_shotgun_sequence	AUGUSTUS	intron	130330906	130330967	1	-	.	ID=g14190.t1.intron4;Parent=g14190.t1;
NC_088782.1_Calliphora_vicina_chromosome_3,_idCalVici1.1,_whole_genome_shotgun_sequence	AUGUSTUS	CDS	130330968	130331038	1	-	0	ID=g14190.t1.CDS5;Parent=g14190.t1;
NC_088782.1_Calliphora_vicina_chromosome_3,_idCalVici1.1,_whole_genome_shotgun_sequence	AUGUSTUS	exon	130330968	130331038	.	-	.	ID=g14190.t1.exon5;Parent=g14190.t1;
NC_088782.1_Calliphora_vicina_chromosome_3,_idCalVici1.1,_whole_genome_shotgun_sequence	AUGUSTUS	start_codon	130331036	130331038	.	-	0	ID=g14190.t1.start1;Parent=g14190.t1;
NC_088782.1_Calliphora_vicina_chromosome_3,_idCalVici1.1,_whole_genome_shotgun_sequence	AUGUSTUS	gene	130510833	130514984	.	+	.	ID=g14191;
NC_088782.1_Calliphora_vicina_chromosome_3,_idCalVici1.1,_whole_genome_shotgun_sequence	AUGUSTUS	mRNA	130510833	130514984	1	+	.	ID=g14191.t1;Parent=g14191;
NC_088782.1_Calliphora_vicina_chromosome_3,_idCalVici1.1,_whole_genome_shotgun_sequence	AUGUSTUS	start_codon	130510833	130510835	.	+	0	ID=g14191.t1.start1;Parent=g14191.t1;
NC_088782.1_Calliphora_vicina_chromosome_3,_idCalVici1.1,_whole_genome_shotgun_sequence	AUGUSTUS	CDS	130510833	130514984	1	+	0	ID=g14191.t1.CDS1;Parent=g14191.t1;
NC_088782.1_Calliphora_vicina_chromosome_3,_idCalVici1.1,_whole_genome_shotgun_sequence	AUGUSTUS	exon	130510833	130514984	.	+	.	ID=g14191.t1.exon1;Parent=g14191.t1;
NC_088782.1_Calliphora_vicina_chromosome_3,_idCalVici1.1,_whole_genome_shotgun_sequence	AUGUSTUS	stop_codon	130514982	130514984	.	+	0	ID=g14191.t1.stop1;Parent=g14191.t1;
NC_088782.1_Calliphora_vicina_chromosome_3,_idCalVici1.1,_whole_genome_shotgun_sequence	AUGUSTUS	gene	130606750	130607144	.	+	.	ID=g14192;
NC_088782.1_Calliphora_vicina_chromosome_3,_idCalVici1.1,_whole_genome_shotgun_sequence	AUGUSTUS	mRNA	130606750	130607144	0.59	+	.	ID=g14192.t1;Parent=g14192;
NC_088782.1_Calliphora_vicina_chromosome_3,_idCalVici1.1,_whole_genome_shotgun_sequence	AUGUSTUS	start_codon	130606750	130606752	.	+	0	ID=g14192.t1.start1;Parent=g14192.t1;
NC_088782.1_Calliphora_vicina_chromosome_3,_idCalVici1.1,_whole_genome_shotgun_sequence	AUGUSTUS	CDS	130606750	130607005	0.61	+	0	ID=g14192.t1.CDS1;Parent=g14192.t1;
NC_088782.1_Calliphora_vicina_chromosome_3,_idCalVici1.1,_whole_genome_shotgun_sequence	AUGUSTUS	exon	130606750	130607005	.	+	.	ID=g14192.t1.exon1;Parent=g14192.t1;
NC_088782.1_Calliphora_vicina_chromosome_3,_idCalVici1.1,_whole_genome_shotgun_sequence	AUGUSTUS	intron	130607006	130607094	0.59	+	.	ID=g14192.t1.intron1;Parent=g14192.t1;
NC_088782.1_Calliphora_vicina_chromosome_3,_idCalVici1.1,_whole_genome_shotgun_sequence	AUGUSTUS	CDS	130607095	130607144	0.59	+	2	ID=g14192.t1.CDS2;Parent=g14192.t1;
NC_088782.1_Calliphora_vicina_chromosome_3,_idCalVici1.1,_whole_genome_shotgun_sequence	AUGUSTUS	exon	130607095	130607144	.	+	.	ID=g14192.t1.exon2;Parent=g14192.t1;
NC_088782.1_Calliphora_vicina_chromosome_3,_idCalVici1.1,_whole_genome_shotgun_sequence	AUGUSTUS	stop_codon	130607142	130607144	.	+	0	ID=g14192.t1.stop1;Parent=g14192.t1;
NC_088782.1_Calliphora_vicina_chromosome_3,_idCalVici1.1,_whole_genome_shotgun_sequence	AUGUSTUS	gene	130616714	130619076	.	-	.	ID=g14193;
NC_088782.1_Calliphora_vicina_chromosome_3,_idCalVici1.1,_whole_genome_shotgun_sequence	AUGUSTUS	mRNA	130616714	130619076	0.54	-	.	ID=g14193.t1;Parent=g14193;
NC_088782.1_Calliphora_vicina_chromosome_3,_idCalVici1.1,_whole_genome_shotgun_sequence	AUGUSTUS	stop_codon	130616714	130616716	.	-	0	ID=g14193.t1.stop1;Parent=g14193.t1;
NC_088782.1_Calliphora_vicina_chromosome_3,_idCalVici1.1,_whole_genome_shotgun_sequence	AUGUSTUS	CDS	130616714	130616931	1	-	2	ID=g14193.t1.CDS1;Parent=g14193.t1;
NC_088782.1_Calliphora_vicina_chromosome_3,_idCalVici1.1,_whole_genome_shotgun_sequence	AUGUSTUS	exon	130616714	130616931	.	-	.	ID=g14193.t1.exon1;Parent=g14193.t1;
NC_088782.1_Calliphora_vicina_chromosome_3,_idCalVici1.1,_whole_genome_shotgun_sequence	AUGUSTUS	intron	130616932	130617508	1	-	.	ID=g14193.t1.intron1;Parent=g14193.t1;
NC_088782.1_Calliphora_vicina_chromosome_3,_idCalVici1.1,_whole_genome_shotgun_sequence	AUGUSTUS	CDS	130617509	130617607	1	-	2	ID=g14193.t1.CDS2;Parent=g14193.t1;
NC_088782.1_Calliphora_vicina_chromosome_3,_idCalVici1.1,_whole_genome_shotgun_sequence	AUGUSTUS	exon	130617509	130617607	.	-	.	ID=g14193.t1.exon2;Parent=g14193.t1;
NC_088782.1_Calliphora_vicina_chromosome_3,_idCalVici1.1,_whole_genome_shotgun_sequence	AUGUSTUS	intron	130617608	130618762	0.59	-	.	ID=g14193.t1.intron2;Parent=g14193.t1;
NC_088782.1_Calliphora_vicina_chromosome_3,_idCalVici1.1,_whole_genome_shotgun_sequence	AUGUSTUS	CDS	130618763	130618984	0.59	-	2	ID=g14193.t1.CDS3;Parent=g14193.t1;
NC_088782.1_Calliphora_vicina_chromosome_3,_idCalVici1.1,_whole_genome_shotgun_sequence	AUGUSTUS	exon	130618763	130618984	.	-	.	ID=g14193.t1.exon3;Parent=g14193.t1;
NC_088782.1_Calliphora_vicina_chromosome_3,_idCalVici1.1,_whole_genome_shotgun_sequence	AUGUSTUS	intron	130618985	130619066	0.91	-	.	ID=g14193.t1.intron3;Parent=g14193.t1;
NC_088782.1_Calliphora_vicina_chromosome_3,_idCalVici1.1,_whole_genome_shotgun_sequence	AUGUSTUS	CDS	130619067	130619076	0.91	-	0	ID=g14193.t1.CDS4;Parent=g14193.t1;
NC_088782.1_Calliphora_vicina_chromosome_3,_idCalVici1.1,_whole_genome_shotgun_sequence	AUGUSTUS	exon	130619067	130619076	.	-	.	ID=g14193.t1.exon4;Parent=g14193.t1;
NC_088782.1_Calliphora_vicina_chromosome_3,_idCalVici1.1,_whole_genome_shotgun_sequence	AUGUSTUS	start_codon	130619074	130619076	.	-	0	ID=g14193.t1.start1;Parent=g14193.t1;
NC_088782.1_Calliphora_vicina_chromosome_3,_idCalVici1.1,_whole_genome_shotgun_sequence	AUGUSTUS	gene	130730268	130731455	.	+	.	ID=g14194;
NC_088782.1_Calliphora_vicina_chromosome_3,_idCalVici1.1,_whole_genome_shotgun_sequence	AUGUSTUS	mRNA	130730268	130731455	1	+	.	ID=g14194.t1;Parent=g14194;
NC_088782.1_Calliphora_vicina_chromosome_3,_idCalVici1.1,_whole_genome_shotgun_sequence	AUGUSTUS	start_codon	130730268	130730270	.	+	0	ID=g14194.t1.start1;Parent=g14194.t1;
NC_088782.1_Calliphora_vicina_chromosome_3,_idCalVici1.1,_whole_genome_shotgun_sequence	AUGUSTUS	CDS	130730268	130731455	1	+	0	ID=g14194.t1.CDS1;Parent=g14194.t1;
NC_088782.1_Calliphora_vicina_chromosome_3,_idCalVici1.1,_whole_genome_shotgun_sequence	AUGUSTUS	exon	130730268	130731455	.	+	.	ID=g14194.t1.exon1;Parent=g14194.t1;
NC_088782.1_Calliphora_vicina_chromosome_3,_idCalVici1.1,_whole_genome_shotgun_sequence	AUGUSTUS	stop_codon	130731453	130731455	.	+	0	ID=g14194.t1.stop1;Parent=g14194.t1;
NC_088782.1_Calliphora_vicina_chromosome_3,_idCalVici1.1,_whole_genome_shotgun_sequence	AUGUSTUS	gene	130864901	130869268	.	+	.	ID=g14195;
NC_088782.1_Calliphora_vicina_chromosome_3,_idCalVici1.1,_whole_genome_shotgun_sequence	AUGUSTUS	mRNA	130864901	130869268	1	+	.	ID=g14195.t1;Parent=g14195;
NC_088782.1_Calliphora_vicina_chromosome_3,_idCalVici1.1,_whole_genome_shotgun_sequence	AUGUSTUS	start_codon	130864901	130864903	.	+	0	ID=g14195.t1.start1;Parent=g14195.t1;
NC_088782.1_Calliphora_vicina_chromosome_3,_idCalVici1.1,_whole_genome_shotgun_sequence	AUGUSTUS	CDS	130864901	130865004	1	+	0	ID=g14195.t1.CDS1;Parent=g14195.t1;
NC_088782.1_Calliphora_vicina_chromosome_3,_idCalVici1.1,_whole_genome_shotgun_sequence	AUGUSTUS	exon	130864901	130865004	.	+	.	ID=g14195.t1.exon1;Parent=g14195.t1;
NC_088782.1_Calliphora_vicina_chromosome_3,_idCalVici1.1,_whole_genome_shotgun_sequence	AUGUSTUS	intron	130865005	130865088	1	+	.	ID=g14195.t1.intron1;Parent=g14195.t1;
NC_088782.1_Calliphora_vicina_chromosome_3,_idCalVici1.1,_whole_genome_shotgun_sequence	AUGUSTUS	CDS	130865089	130865198	1	+	1	ID=g14195.t1.CDS2;Parent=g14195.t1;
NC_088782.1_Calliphora_vicina_chromosome_3,_idCalVici1.1,_whole_genome_shotgun_sequence	AUGUSTUS	exon	130865089	130865198	.	+	.	ID=g14195.t1.exon2;Parent=g14195.t1;
NC_088782.1_Calliphora_vicina_chromosome_3,_idCalVici1.1,_whole_genome_shotgun_sequence	AUGUSTUS	intron	130865199	130867124	1	+	.	ID=g14195.t1.intron2;Parent=g14195.t1;
NC_088782.1_Calliphora_vicina_chromosome_3,_idCalVici1.1,_whole_genome_shotgun_sequence	AUGUSTUS	CDS	130867125	130867462	1	+	2	ID=g14195.t1.CDS3;Parent=g14195.t1;
NC_088782.1_Calliphora_vicina_chromosome_3,_idCalVici1.1,_whole_genome_shotgun_sequence	AUGUSTUS	exon	130867125	130867462	.	+	.	ID=g14195.t1.exon3;Parent=g14195.t1;
NC_088782.1_Calliphora_vicina_chromosome_3,_idCalVici1.1,_whole_genome_shotgun_sequence	AUGUSTUS	intron	130867463	130867955	1	+	.	ID=g14195.t1.intron3;Parent=g14195.t1;
NC_088782.1_Calliphora_vicina_chromosome_3,_idCalVici1.1,_whole_genome_shotgun_sequence	AUGUSTUS	CDS	130867956	130868182	1	+	0	ID=g14195.t1.CDS4;Parent=g14195.t1;
NC_088782.1_Calliphora_vicina_chromosome_3,_idCalVici1.1,_whole_genome_shotgun_sequence	AUGUSTUS	exon	130867956	130868182	.	+	.	ID=g14195.t1.exon4;Parent=g14195.t1;
NC_088782.1_Calliphora_vicina_chromosome_3,_idCalVici1.1,_whole_genome_shotgun_sequence	AUGUSTUS	intron	130868183	130868257	1	+	.	ID=g14195.t1.intron4;Parent=g14195.t1;
NC_088782.1_Calliphora_vicina_chromosome_3,_idCalVici1.1,_whole_genome_shotgun_sequence	AUGUSTUS	CDS	130868258	130868378	1	+	1	ID=g14195.t1.CDS5;Parent=g14195.t1;
NC_088782.1_Calliphora_vicina_chromosome_3,_idCalVici1.1,_whole_genome_shotgun_sequence	AUGUSTUS	exon	130868258	130868378	.	+	.	ID=g14195.t1.exon5;Parent=g14195.t1;
NC_088782.1_Calliphora_vicina_chromosome_3,_idCalVici1.1,_whole_genome_shotgun_sequence	AUGUSTUS	intron	130868379	130868436	1	+	.	ID=g14195.t1.intron5;Parent=g14195.t1;
NC_088782.1_Calliphora_vicina_chromosome_3,_idCalVici1.1,_whole_genome_shotgun_sequence	AUGUSTUS	CDS	130868437	130868547	1	+	0	ID=g14195.t1.CDS6;Parent=g14195.t1;
NC_088782.1_Calliphora_vicina_chromosome_3,_idCalVici1.1,_whole_genome_shotgun_sequence	AUGUSTUS	exon	130868437	130868547	.	+	.	ID=g14195.t1.exon6;Parent=g14195.t1;
NC_088782.1_Calliphora_vicina_chromosome_3,_idCalVici1.1,_whole_genome_shotgun_sequence	AUGUSTUS	intron	130868548	130868611	1	+	.	ID=g14195.t1.intron6;Parent=g14195.t1;
NC_088782.1_Calliphora_vicina_chromosome_3,_idCalVici1.1,_whole_genome_shotgun_sequence	AUGUSTUS	CDS	130868612	130868811	1	+	0	ID=g14195.t1.CDS7;Parent=g14195.t1;
NC_088782.1_Calliphora_vicina_chromosome_3,_idCalVici1.1,_whole_genome_shotgun_sequence	AUGUSTUS	exon	130868612	130868811	.	+	.	ID=g14195.t1.exon7;Parent=g14195.t1;
NC_088782.1_Calliphora_vicina_chromosome_3,_idCalVici1.1,_whole_genome_shotgun_sequence	AUGUSTUS	intron	130868812	130868913	1	+	.	ID=g14195.t1.intron7;Parent=g14195.t1;
NC_088782.1_Calliphora_vicina_chromosome_3,_idCalVici1.1,_whole_genome_shotgun_sequence	AUGUSTUS	CDS	130868914	130869074	1	+	1	ID=g14195.t1.CDS8;Parent=g14195.t1;
NC_088782.1_Calliphora_vicina_chromosome_3,_idCalVici1.1,_whole_genome_shotgun_sequence	AUGUSTUS	exon	130868914	130869074	.	+	.	ID=g14195.t1.exon8;Parent=g14195.t1;
NC_088782.1_Calliphora_vicina_chromosome_3,_idCalVici1.1,_whole_genome_shotgun_sequence	AUGUSTUS	intron	130869075	130869155	1	+	.	ID=g14195.t1.intron8;Parent=g14195.t1;
NC_088782.1_Calliphora_vicina_chromosome_3,_idCalVici1.1,_whole_genome_shotgun_sequence	AUGUSTUS	CDS	130869156	130869268	1	+	2	ID=g14195.t1.CDS9;Parent=g14195.t1;
NC_088782.1_Calliphora_vicina_chromosome_3,_idCalVici1.1,_whole_genome_shotgun_sequence	AUGUSTUS	exon	130869156	130869268	.	+	.	ID=g14195.t1.exon9;Parent=g14195.t1;
NC_088782.1_Calliphora_vicina_chromosome_3,_idCalVici1.1,_whole_genome_shotgun_sequence	AUGUSTUS	stop_codon	130869266	130869268	.	+	0	ID=g14195.t1.stop1;Parent=g14195.t1;
NC_088782.1_Calliphora_vicina_chromosome_3,_idCalVici1.1,_whole_genome_shotgun_sequence	AUGUSTUS	gene	130870158	130872767	.	-	.	ID=g14196;
NC_088782.1_Calliphora_vicina_chromosome_3,_idCalVici1.1,_whole_genome_shotgun_sequence	AUGUSTUS	mRNA	130870158	130872767	1	-	.	ID=g14196.t1;Parent=g14196;
NC_088782.1_Calliphora_vicina_chromosome_3,_idCalVici1.1,_whole_genome_shotgun_sequence	AUGUSTUS	stop_codon	130870158	130870160	.	-	0	ID=g14196.t1.stop1;Parent=g14196.t1;
NC_088782.1_Calliphora_vicina_chromosome_3,_idCalVici1.1,_whole_genome_shotgun_sequence	AUGUSTUS	CDS	130870158	130870510	1	-	2	ID=g14196.t1.CDS1;Parent=g14196.t1;
NC_088782.1_Calliphora_vicina_chromosome_3,_idCalVici1.1,_whole_genome_shotgun_sequence	AUGUSTUS	exon	130870158	130870510	.	-	.	ID=g14196.t1.exon1;Parent=g14196.t1;
NC_088782.1_Calliphora_vicina_chromosome_3,_idCalVici1.1,_whole_genome_shotgun_sequence	AUGUSTUS	intron	130870511	130870724	1	-	.	ID=g14196.t1.intron1;Parent=g14196.t1;
NC_088782.1_Calliphora_vicina_chromosome_3,_idCalVici1.1,_whole_genome_shotgun_sequence	AUGUSTUS	CDS	130870725	130870942	1	-	1	ID=g14196.t1.CDS2;Parent=g14196.t1;
NC_088782.1_Calliphora_vicina_chromosome_3,_idCalVici1.1,_whole_genome_shotgun_sequence	AUGUSTUS	exon	130870725	130870942	.	-	.	ID=g14196.t1.exon2;Parent=g14196.t1;
NC_088782.1_Calliphora_vicina_chromosome_3,_idCalVici1.1,_whole_genome_shotgun_sequence	AUGUSTUS	intron	130870943	130871011	1	-	.	ID=g14196.t1.intron2;Parent=g14196.t1;
NC_088782.1_Calliphora_vicina_chromosome_3,_idCalVici1.1,_whole_genome_shotgun_sequence	AUGUSTUS	CDS	130871012	130871172	1	-	0	ID=g14196.t1.CDS3;Parent=g14196.t1;
NC_088782.1_Calliphora_vicina_chromosome_3,_idCalVici1.1,_whole_genome_shotgun_sequence	AUGUSTUS	exon	130871012	130871172	.	-	.	ID=g14196.t1.exon3;Parent=g14196.t1;
NC_088782.1_Calliphora_vicina_chromosome_3,_idCalVici1.1,_whole_genome_shotgun_sequence	AUGUSTUS	intron	130871173	130871242	1	-	.	ID=g14196.t1.intron3;Parent=g14196.t1;
NC_088782.1_Calliphora_vicina_chromosome_3,_idCalVici1.1,_whole_genome_shotgun_sequence	AUGUSTUS	CDS	130871243	130871383	1	-	0	ID=g14196.t1.CDS4;Parent=g14196.t1;
NC_088782.1_Calliphora_vicina_chromosome_3,_idCalVici1.1,_whole_genome_shotgun_sequence	AUGUSTUS	exon	130871243	130871383	.	-	.	ID=g14196.t1.exon4;Parent=g14196.t1;
NC_088782.1_Calliphora_vicina_chromosome_3,_idCalVici1.1,_whole_genome_shotgun_sequence	AUGUSTUS	intron	130871384	130871442	1	-	.	ID=g14196.t1.intron4;Parent=g14196.t1;
NC_088782.1_Calliphora_vicina_chromosome_3,_idCalVici1.1,_whole_genome_shotgun_sequence	AUGUSTUS	CDS	130871443	130871564	1	-	2	ID=g14196.t1.CDS5;Parent=g14196.t1;
NC_088782.1_Calliphora_vicina_chromosome_3,_idCalVici1.1,_whole_genome_shotgun_sequence	AUGUSTUS	exon	130871443	130871564	.	-	.	ID=g14196.t1.exon5;Parent=g14196.t1;
NC_088782.1_Calliphora_vicina_chromosome_3,_idCalVici1.1,_whole_genome_shotgun_sequence	AUGUSTUS	intron	130871565	130871632	1	-	.	ID=g14196.t1.intron5;Parent=g14196.t1;
NC_088782.1_Calliphora_vicina_chromosome_3,_idCalVici1.1,_whole_genome_shotgun_sequence	AUGUSTUS	CDS	130871633	130872767	1	-	0	ID=g14196.t1.CDS6;Parent=g14196.t1;
NC_088782.1_Calliphora_vicina_chromosome_3,_idCalVici1.1,_whole_genome_shotgun_sequence	AUGUSTUS	exon	130871633	130872767	.	-	.	ID=g14196.t1.exon6;Parent=g14196.t1;
NC_088782.1_Calliphora_vicina_chromosome_3,_idCalVici1.1,_whole_genome_shotgun_sequence	AUGUSTUS	start_codon	130872765	130872767	.	-	0	ID=g14196.t1.start1;Parent=g14196.t1;
NC_088782.1_Calliphora_vicina_chromosome_3,_idCalVici1.1,_whole_genome_shotgun_sequence	AUGUSTUS	gene	130878552	130887059	.	+	.	ID=g14197;
NC_088782.1_Calliphora_vicina_chromosome_3,_idCalVici1.1,_whole_genome_shotgun_sequence	AUGUSTUS	mRNA	130878552	130887059	1	+	.	ID=g14197.t1;Parent=g14197;
NC_088782.1_Calliphora_vicina_chromosome_3,_idCalVici1.1,_whole_genome_shotgun_sequence	AUGUSTUS	start_codon	130878552	130878554	.	+	0	ID=g14197.t1.start1;Parent=g14197.t1;
NC_088782.1_Calliphora_vicina_chromosome_3,_idCalVici1.1,_whole_genome_shotgun_sequence	AUGUSTUS	CDS	130878552	130878567	1	+	0	ID=g14197.t1.CDS1;Parent=g14197.t1;
NC_088782.1_Calliphora_vicina_chromosome_3,_idCalVici1.1,_whole_genome_shotgun_sequence	AUGUSTUS	exon	130878552	130878567	.	+	.	ID=g14197.t1.exon1;Parent=g14197.t1;
NC_088782.1_Calliphora_vicina_chromosome_3,_idCalVici1.1,_whole_genome_shotgun_sequence	AUGUSTUS	intron	130878568	130878636	1	+	.	ID=g14197.t1.intron1;Parent=g14197.t1;
NC_088782.1_Calliphora_vicina_chromosome_3,_idCalVici1.1,_whole_genome_shotgun_sequence	AUGUSTUS	CDS	130878637	130878708	1	+	2	ID=g14197.t1.CDS2;Parent=g14197.t1;
NC_088782.1_Calliphora_vicina_chromosome_3,_idCalVici1.1,_whole_genome_shotgun_sequence	AUGUSTUS	exon	130878637	130878708	.	+	.	ID=g14197.t1.exon2;Parent=g14197.t1;
NC_088782.1_Calliphora_vicina_chromosome_3,_idCalVici1.1,_whole_genome_shotgun_sequence	AUGUSTUS	intron	130878709	130882399	1	+	.	ID=g14197.t1.intron2;Parent=g14197.t1;
NC_088782.1_Calliphora_vicina_chromosome_3,_idCalVici1.1,_whole_genome_shotgun_sequence	AUGUSTUS	CDS	130882400	130883131	1	+	2	ID=g14197.t1.CDS3;Parent=g14197.t1;
NC_088782.1_Calliphora_vicina_chromosome_3,_idCalVici1.1,_whole_genome_shotgun_sequence	AUGUSTUS	exon	130882400	130883131	.	+	.	ID=g14197.t1.exon3;Parent=g14197.t1;
NC_088782.1_Calliphora_vicina_chromosome_3,_idCalVici1.1,_whole_genome_shotgun_sequence	AUGUSTUS	intron	130883132	130884035	1	+	.	ID=g14197.t1.intron3;Parent=g14197.t1;
NC_088782.1_Calliphora_vicina_chromosome_3,_idCalVici1.1,_whole_genome_shotgun_sequence	AUGUSTUS	CDS	130884036	130884325	1	+	2	ID=g14197.t1.CDS4;Parent=g14197.t1;
NC_088782.1_Calliphora_vicina_chromosome_3,_idCalVici1.1,_whole_genome_shotgun_sequence	AUGUSTUS	exon	130884036	130884325	.	+	.	ID=g14197.t1.exon4;Parent=g14197.t1;
NC_088782.1_Calliphora_vicina_chromosome_3,_idCalVici1.1,_whole_genome_shotgun_sequence	AUGUSTUS	intron	130884326	130884392	1	+	.	ID=g14197.t1.intron4;Parent=g14197.t1;
NC_088782.1_Calliphora_vicina_chromosome_3,_idCalVici1.1,_whole_genome_shotgun_sequence	AUGUSTUS	CDS	130884393	130884481	1	+	0	ID=g14197.t1.CDS5;Parent=g14197.t1;
NC_088782.1_Calliphora_vicina_chromosome_3,_idCalVici1.1,_whole_genome_shotgun_sequence	AUGUSTUS	exon	130884393	130884481	.	+	.	ID=g14197.t1.exon5;Parent=g14197.t1;
NC_088782.1_Calliphora_vicina_chromosome_3,_idCalVici1.1,_whole_genome_shotgun_sequence	AUGUSTUS	intron	130884482	130884567	1	+	.	ID=g14197.t1.intron5;Parent=g14197.t1;
NC_088782.1_Calliphora_vicina_chromosome_3,_idCalVici1.1,_whole_genome_shotgun_sequence	AUGUSTUS	CDS	130884568	130885165	1	+	1	ID=g14197.t1.CDS6;Parent=g14197.t1;
NC_088782.1_Calliphora_vicina_chromosome_3,_idCalVici1.1,_whole_genome_shotgun_sequence	AUGUSTUS	exon	130884568	130885165	.	+	.	ID=g14197.t1.exon6;Parent=g14197.t1;
NC_088782.1_Calliphora_vicina_chromosome_3,_idCalVici1.1,_whole_genome_shotgun_sequence	AUGUSTUS	intron	130885166	130885226	1	+	.	ID=g14197.t1.intron6;Parent=g14197.t1;
NC_088782.1_Calliphora_vicina_chromosome_3,_idCalVici1.1,_whole_genome_shotgun_sequence	AUGUSTUS	CDS	130885227	130885595	1	+	0	ID=g14197.t1.CDS7;Parent=g14197.t1;
NC_088782.1_Calliphora_vicina_chromosome_3,_idCalVici1.1,_whole_genome_shotgun_sequence	AUGUSTUS	exon	130885227	130885595	.	+	.	ID=g14197.t1.exon7;Parent=g14197.t1;
NC_088782.1_Calliphora_vicina_chromosome_3,_idCalVici1.1,_whole_genome_shotgun_sequence	AUGUSTUS	intron	130885596	130885655	1	+	.	ID=g14197.t1.intron7;Parent=g14197.t1;
NC_088782.1_Calliphora_vicina_chromosome_3,_idCalVici1.1,_whole_genome_shotgun_sequence	AUGUSTUS	CDS	130885656	130885775	1	+	0	ID=g14197.t1.CDS8;Parent=g14197.t1;
NC_088782.1_Calliphora_vicina_chromosome_3,_idCalVici1.1,_whole_genome_shotgun_sequence	AUGUSTUS	exon	130885656	130885775	.	+	.	ID=g14197.t1.exon8;Parent=g14197.t1;
NC_088782.1_Calliphora_vicina_chromosome_3,_idCalVici1.1,_whole_genome_shotgun_sequence	AUGUSTUS	intron	130885776	130885925	1	+	.	ID=g14197.t1.intron8;Parent=g14197.t1;
NC_088782.1_Calliphora_vicina_chromosome_3,_idCalVici1.1,_whole_genome_shotgun_sequence	AUGUSTUS	CDS	130885926	130886468	1	+	0	ID=g14197.t1.CDS9;Parent=g14197.t1;
NC_088782.1_Calliphora_vicina_chromosome_3,_idCalVici1.1,_whole_genome_shotgun_sequence	AUGUSTUS	exon	130885926	130886468	.	+	.	ID=g14197.t1.exon9;Parent=g14197.t1;
NC_088782.1_Calliphora_vicina_chromosome_3,_idCalVici1.1,_whole_genome_shotgun_sequence	AUGUSTUS	intron	130886469	130886525	1	+	.	ID=g14197.t1.intron9;Parent=g14197.t1;
NC_088782.1_Calliphora_vicina_chromosome_3,_idCalVici1.1,_whole_genome_shotgun_sequence	AUGUSTUS	CDS	130886526	130886893	1	+	0	ID=g14197.t1.CDS10;Parent=g14197.t1;
NC_088782.1_Calliphora_vicina_chromosome_3,_idCalVici1.1,_whole_genome_shotgun_sequence	AUGUSTUS	exon	130886526	130886893	.	+	.	ID=g14197.t1.exon10;Parent=g14197.t1;
NC_088782.1_Calliphora_vicina_chromosome_3,_idCalVici1.1,_whole_genome_shotgun_sequence	AUGUSTUS	intron	130886894	130886965	1	+	.	ID=g14197.t1.intron10;Parent=g14197.t1;
NC_088782.1_Calliphora_vicina_chromosome_3,_idCalVici1.1,_whole_genome_shotgun_sequence	AUGUSTUS	CDS	130886966	130887059	1	+	1	ID=g14197.t1.CDS11;Parent=g14197.t1;
NC_088782.1_Calliphora_vicina_chromosome_3,_idCalVici1.1,_whole_genome_shotgun_sequence	AUGUSTUS	exon	130886966	130887059	.	+	.	ID=g14197.t1.exon11;Parent=g14197.t1;
NC_088782.1_Calliphora_vicina_chromosome_3,_idCalVici1.1,_whole_genome_shotgun_sequence	AUGUSTUS	stop_codon	130887057	130887059	.	+	0	ID=g14197.t1.stop1;Parent=g14197.t1;
NC_088782.1_Calliphora_vicina_chromosome_3,_idCalVici1.1,_whole_genome_shotgun_sequence	AUGUSTUS	gene	130893874	130894515	.	-	.	ID=g14198;
NC_088782.1_Calliphora_vicina_chromosome_3,_idCalVici1.1,_whole_genome_shotgun_sequence	AUGUSTUS	mRNA	130893874	130894515	0.94	-	.	ID=g14198.t1;Parent=g14198;
NC_088782.1_Calliphora_vicina_chromosome_3,_idCalVici1.1,_whole_genome_shotgun_sequence	AUGUSTUS	stop_codon	130893874	130893876	.	-	0	ID=g14198.t1.stop1;Parent=g14198.t1;
NC_088782.1_Calliphora_vicina_chromosome_3,_idCalVici1.1,_whole_genome_shotgun_sequence	AUGUSTUS	CDS	130893874	130894266	1	-	0	ID=g14198.t1.CDS1;Parent=g14198.t1;
NC_088782.1_Calliphora_vicina_chromosome_3,_idCalVici1.1,_whole_genome_shotgun_sequence	AUGUSTUS	exon	130893874	130894266	.	-	.	ID=g14198.t1.exon1;Parent=g14198.t1;
NC_088782.1_Calliphora_vicina_chromosome_3,_idCalVici1.1,_whole_genome_shotgun_sequence	AUGUSTUS	intron	130894267	130894337	1	-	.	ID=g14198.t1.intron1;Parent=g14198.t1;
NC_088782.1_Calliphora_vicina_chromosome_3,_idCalVici1.1,_whole_genome_shotgun_sequence	AUGUSTUS	CDS	130894338	130894445	1	-	0	ID=g14198.t1.CDS2;Parent=g14198.t1;
NC_088782.1_Calliphora_vicina_chromosome_3,_idCalVici1.1,_whole_genome_shotgun_sequence	AUGUSTUS	exon	130894338	130894445	.	-	.	ID=g14198.t1.exon2;Parent=g14198.t1;
NC_088782.1_Calliphora_vicina_chromosome_3,_idCalVici1.1,_whole_genome_shotgun_sequence	AUGUSTUS	intron	130894446	130894503	1	-	.	ID=g14198.t1.intron2;Parent=g14198.t1;
NC_088782.1_Calliphora_vicina_chromosome_3,_idCalVici1.1,_whole_genome_shotgun_sequence	AUGUSTUS	CDS	130894504	130894515	0.94	-	0	ID=g14198.t1.CDS3;Parent=g14198.t1;
NC_088782.1_Calliphora_vicina_chromosome_3,_idCalVici1.1,_whole_genome_shotgun_sequence	AUGUSTUS	exon	130894504	130894515	.	-	.	ID=g14198.t1.exon3;Parent=g14198.t1;
NC_088782.1_Calliphora_vicina_chromosome_3,_idCalVici1.1,_whole_genome_shotgun_sequence	AUGUSTUS	start_codon	130894513	130894515	.	-	0	ID=g14198.t1.start1;Parent=g14198.t1;
NC_088782.1_Calliphora_vicina_chromosome_3,_idCalVici1.1,_whole_genome_shotgun_sequence	AUGUSTUS	gene	130895405	130895854	.	+	.	ID=g14199;
NC_088782.1_Calliphora_vicina_chromosome_3,_idCalVici1.1,_whole_genome_shotgun_sequence	AUGUSTUS	mRNA	130895405	130895854	1	+	.	ID=g14199.t1;Parent=g14199;
NC_088782.1_Calliphora_vicina_chromosome_3,_idCalVici1.1,_whole_genome_shotgun_sequence	AUGUSTUS	start_codon	130895405	130895407	.	+	0	ID=g14199.t1.start1;Parent=g14199.t1;
NC_088782.1_Calliphora_vicina_chromosome_3,_idCalVici1.1,_whole_genome_shotgun_sequence	AUGUSTUS	CDS	130895405	130895854	1	+	0	ID=g14199.t1.CDS1;Parent=g14199.t1;
NC_088782.1_Calliphora_vicina_chromosome_3,_idCalVici1.1,_whole_genome_shotgun_sequence	AUGUSTUS	exon	130895405	130895854	.	+	.	ID=g14199.t1.exon1;Parent=g14199.t1;
NC_088782.1_Calliphora_vicina_chromosome_3,_idCalVici1.1,_whole_genome_shotgun_sequence	AUGUSTUS	stop_codon	130895852	130895854	.	+	0	ID=g14199.t1.stop1;Parent=g14199.t1;
NC_088782.1_Calliphora_vicina_chromosome_3,_idCalVici1.1,_whole_genome_shotgun_sequence	AUGUSTUS	gene	130902820	130915286	.	+	.	ID=g14200;
NC_088782.1_Calliphora_vicina_chromosome_3,_idCalVici1.1,_whole_genome_shotgun_sequence	AUGUSTUS	mRNA	130902820	130915286	1	+	.	ID=g14200.t1;Parent=g14200;
NC_088782.1_Calliphora_vicina_chromosome_3,_idCalVici1.1,_whole_genome_shotgun_sequence	AUGUSTUS	start_codon	130902820	130902822	.	+	0	ID=g14200.t1.start1;Parent=g14200.t1;
NC_088782.1_Calliphora_vicina_chromosome_3,_idCalVici1.1,_whole_genome_shotgun_sequence	AUGUSTUS	CDS	130902820	130902852	1	+	0	ID=g14200.t1.CDS1;Parent=g14200.t1;
NC_088782.1_Calliphora_vicina_chromosome_3,_idCalVici1.1,_whole_genome_shotgun_sequence	AUGUSTUS	exon	130902820	130902852	.	+	.	ID=g14200.t1.exon1;Parent=g14200.t1;
NC_088782.1_Calliphora_vicina_chromosome_3,_idCalVici1.1,_whole_genome_shotgun_sequence	AUGUSTUS	intron	130902853	130903050	1	+	.	ID=g14200.t1.intron1;Parent=g14200.t1;
NC_088782.1_Calliphora_vicina_chromosome_3,_idCalVici1.1,_whole_genome_shotgun_sequence	AUGUSTUS	CDS	130903051	130903159	1	+	0	ID=g14200.t1.CDS2;Parent=g14200.t1;
NC_088782.1_Calliphora_vicina_chromosome_3,_idCalVici1.1,_whole_genome_shotgun_sequence	AUGUSTUS	exon	130903051	130903159	.	+	.	ID=g14200.t1.exon2;Parent=g14200.t1;
NC_088782.1_Calliphora_vicina_chromosome_3,_idCalVici1.1,_whole_genome_shotgun_sequence	AUGUSTUS	intron	130903160	130914126	1	+	.	ID=g14200.t1.intron2;Parent=g14200.t1;
NC_088782.1_Calliphora_vicina_chromosome_3,_idCalVici1.1,_whole_genome_shotgun_sequence	AUGUSTUS	CDS	130914127	130914434	1	+	2	ID=g14200.t1.CDS3;Parent=g14200.t1;
NC_088782.1_Calliphora_vicina_chromosome_3,_idCalVici1.1,_whole_genome_shotgun_sequence	AUGUSTUS	exon	130914127	130914434	.	+	.	ID=g14200.t1.exon3;Parent=g14200.t1;
NC_088782.1_Calliphora_vicina_chromosome_3,_idCalVici1.1,_whole_genome_shotgun_sequence	AUGUSTUS	intron	130914435	130914491	1	+	.	ID=g14200.t1.intron3;Parent=g14200.t1;
NC_088782.1_Calliphora_vicina_chromosome_3,_idCalVici1.1,_whole_genome_shotgun_sequence	AUGUSTUS	CDS	130914492	130915286	1	+	0	ID=g14200.t1.CDS4;Parent=g14200.t1;
NC_088782.1_Calliphora_vicina_chromosome_3,_idCalVici1.1,_whole_genome_shotgun_sequence	AUGUSTUS	exon	130914492	130915286	.	+	.	ID=g14200.t1.exon4;Parent=g14200.t1;
NC_088782.1_Calliphora_vicina_chromosome_3,_idCalVici1.1,_whole_genome_shotgun_sequence	AUGUSTUS	stop_codon	130915284	130915286	.	+	0	ID=g14200.t1.stop1;Parent=g14200.t1;
NC_088782.1_Calliphora_vicina_chromosome_3,_idCalVici1.1,_whole_genome_shotgun_sequence	AUGUSTUS	gene	130916192	130916751	.	-	.	ID=g14201;
NC_088782.1_Calliphora_vicina_chromosome_3,_idCalVici1.1,_whole_genome_shotgun_sequence	AUGUSTUS	mRNA	130916192	130916751	1	-	.	ID=g14201.t1;Parent=g14201;
NC_088782.1_Calliphora_vicina_chromosome_3,_idCalVici1.1,_whole_genome_shotgun_sequence	AUGUSTUS	stop_codon	130916192	130916194	.	-	0	ID=g14201.t1.stop1;Parent=g14201.t1;
NC_088782.1_Calliphora_vicina_chromosome_3,_idCalVici1.1,_whole_genome_shotgun_sequence	AUGUSTUS	CDS	130916192	130916308	1	-	0	ID=g14201.t1.CDS1;Parent=g14201.t1;
NC_088782.1_Calliphora_vicina_chromosome_3,_idCalVici1.1,_whole_genome_shotgun_sequence	AUGUSTUS	exon	130916192	130916308	.	-	.	ID=g14201.t1.exon1;Parent=g14201.t1;
NC_088782.1_Calliphora_vicina_chromosome_3,_idCalVici1.1,_whole_genome_shotgun_sequence	AUGUSTUS	intron	130916309	130916370	1	-	.	ID=g14201.t1.intron1;Parent=g14201.t1;
NC_088782.1_Calliphora_vicina_chromosome_3,_idCalVici1.1,_whole_genome_shotgun_sequence	AUGUSTUS	CDS	130916371	130916751	1	-	0	ID=g14201.t1.CDS2;Parent=g14201.t1;
NC_088782.1_Calliphora_vicina_chromosome_3,_idCalVici1.1,_whole_genome_shotgun_sequence	AUGUSTUS	exon	130916371	130916751	.	-	.	ID=g14201.t1.exon2;Parent=g14201.t1;
NC_088782.1_Calliphora_vicina_chromosome_3,_idCalVici1.1,_whole_genome_shotgun_sequence	AUGUSTUS	start_codon	130916749	130916751	.	-	0	ID=g14201.t1.start1;Parent=g14201.t1;
NC_088782.1_Calliphora_vicina_chromosome_3,_idCalVici1.1,_whole_genome_shotgun_sequence	AUGUSTUS	gene	130955417	130960005	.	+	.	ID=g14202;
NC_088782.1_Calliphora_vicina_chromosome_3,_idCalVici1.1,_whole_genome_shotgun_sequence	AUGUSTUS	mRNA	130955417	130960005	1	+	.	ID=g14202.t1;Parent=g14202;
NC_088782.1_Calliphora_vicina_chromosome_3,_idCalVici1.1,_whole_genome_shotgun_sequence	AUGUSTUS	start_codon	130955417	130955419	.	+	0	ID=g14202.t1.start1;Parent=g14202.t1;
NC_088782.1_Calliphora_vicina_chromosome_3,_idCalVici1.1,_whole_genome_shotgun_sequence	AUGUSTUS	CDS	130955417	130955488	1	+	0	ID=g14202.t1.CDS1;Parent=g14202.t1;
NC_088782.1_Calliphora_vicina_chromosome_3,_idCalVici1.1,_whole_genome_shotgun_sequence	AUGUSTUS	exon	130955417	130955488	.	+	.	ID=g14202.t1.exon1;Parent=g14202.t1;
NC_088782.1_Calliphora_vicina_chromosome_3,_idCalVici1.1,_whole_genome_shotgun_sequence	AUGUSTUS	intron	130955489	130955649	1	+	.	ID=g14202.t1.intron1;Parent=g14202.t1;
NC_088782.1_Calliphora_vicina_chromosome_3,_idCalVici1.1,_whole_genome_shotgun_sequence	AUGUSTUS	CDS	130955650	130955685	1	+	0	ID=g14202.t1.CDS2;Parent=g14202.t1;
NC_088782.1_Calliphora_vicina_chromosome_3,_idCalVici1.1,_whole_genome_shotgun_sequence	AUGUSTUS	exon	130955650	130955685	.	+	.	ID=g14202.t1.exon2;Parent=g14202.t1;
NC_088782.1_Calliphora_vicina_chromosome_3,_idCalVici1.1,_whole_genome_shotgun_sequence	AUGUSTUS	intron	130955686	130956718	1	+	.	ID=g14202.t1.intron2;Parent=g14202.t1;
NC_088782.1_Calliphora_vicina_chromosome_3,_idCalVici1.1,_whole_genome_shotgun_sequence	AUGUSTUS	CDS	130956719	130956892	1	+	0	ID=g14202.t1.CDS3;Parent=g14202.t1;
NC_088782.1_Calliphora_vicina_chromosome_3,_idCalVici1.1,_whole_genome_shotgun_sequence	AUGUSTUS	exon	130956719	130956892	.	+	.	ID=g14202.t1.exon3;Parent=g14202.t1;
NC_088782.1_Calliphora_vicina_chromosome_3,_idCalVici1.1,_whole_genome_shotgun_sequence	AUGUSTUS	intron	130956893	130956955	1	+	.	ID=g14202.t1.intron3;Parent=g14202.t1;
NC_088782.1_Calliphora_vicina_chromosome_3,_idCalVici1.1,_whole_genome_shotgun_sequence	AUGUSTUS	CDS	130956956	130957493	1	+	0	ID=g14202.t1.CDS4;Parent=g14202.t1;
NC_088782.1_Calliphora_vicina_chromosome_3,_idCalVici1.1,_whole_genome_shotgun_sequence	AUGUSTUS	exon	130956956	130957493	.	+	.	ID=g14202.t1.exon4;Parent=g14202.t1;
NC_088782.1_Calliphora_vicina_chromosome_3,_idCalVici1.1,_whole_genome_shotgun_sequence	AUGUSTUS	intron	130957494	130957576	1	+	.	ID=g14202.t1.intron4;Parent=g14202.t1;
NC_088782.1_Calliphora_vicina_chromosome_3,_idCalVici1.1,_whole_genome_shotgun_sequence	AUGUSTUS	CDS	130957577	130957930	1	+	2	ID=g14202.t1.CDS5;Parent=g14202.t1;
NC_088782.1_Calliphora_vicina_chromosome_3,_idCalVici1.1,_whole_genome_shotgun_sequence	AUGUSTUS	exon	130957577	130957930	.	+	.	ID=g14202.t1.exon5;Parent=g14202.t1;
NC_088782.1_Calliphora_vicina_chromosome_3,_idCalVici1.1,_whole_genome_shotgun_sequence	AUGUSTUS	intron	130957931	130958004	1	+	.	ID=g14202.t1.intron5;Parent=g14202.t1;
NC_088782.1_Calliphora_vicina_chromosome_3,_idCalVici1.1,_whole_genome_shotgun_sequence	AUGUSTUS	CDS	130958005	130958207	1	+	2	ID=g14202.t1.CDS6;Parent=g14202.t1;
NC_088782.1_Calliphora_vicina_chromosome_3,_idCalVici1.1,_whole_genome_shotgun_sequence	AUGUSTUS	exon	130958005	130958207	.	+	.	ID=g14202.t1.exon6;Parent=g14202.t1;
NC_088782.1_Calliphora_vicina_chromosome_3,_idCalVici1.1,_whole_genome_shotgun_sequence	AUGUSTUS	intron	130958208	130958264	1	+	.	ID=g14202.t1.intron6;Parent=g14202.t1;
NC_088782.1_Calliphora_vicina_chromosome_3,_idCalVici1.1,_whole_genome_shotgun_sequence	AUGUSTUS	CDS	130958265	130958347	1	+	0	ID=g14202.t1.CDS7;Parent=g14202.t1;
NC_088782.1_Calliphora_vicina_chromosome_3,_idCalVici1.1,_whole_genome_shotgun_sequence	AUGUSTUS	exon	130958265	130958347	.	+	.	ID=g14202.t1.exon7;Parent=g14202.t1;
NC_088782.1_Calliphora_vicina_chromosome_3,_idCalVici1.1,_whole_genome_shotgun_sequence	AUGUSTUS	intron	130958348	130959311	1	+	.	ID=g14202.t1.intron7;Parent=g14202.t1;
NC_088782.1_Calliphora_vicina_chromosome_3,_idCalVici1.1,_whole_genome_shotgun_sequence	AUGUSTUS	CDS	130959312	130959540	1	+	1	ID=g14202.t1.CDS8;Parent=g14202.t1;
NC_088782.1_Calliphora_vicina_chromosome_3,_idCalVici1.1,_whole_genome_shotgun_sequence	AUGUSTUS	exon	130959312	130959540	.	+	.	ID=g14202.t1.exon8;Parent=g14202.t1;
NC_088782.1_Calliphora_vicina_chromosome_3,_idCalVici1.1,_whole_genome_shotgun_sequence	AUGUSTUS	intron	130959541	130959602	1	+	.	ID=g14202.t1.intron8;Parent=g14202.t1;
NC_088782.1_Calliphora_vicina_chromosome_3,_idCalVici1.1,_whole_genome_shotgun_sequence	AUGUSTUS	CDS	130959603	130959776	1	+	0	ID=g14202.t1.CDS9;Parent=g14202.t1;
NC_088782.1_Calliphora_vicina_chromosome_3,_idCalVici1.1,_whole_genome_shotgun_sequence	AUGUSTUS	exon	130959603	130959776	.	+	.	ID=g14202.t1.exon9;Parent=g14202.t1;
NC_088782.1_Calliphora_vicina_chromosome_3,_idCalVici1.1,_whole_genome_shotgun_sequence	AUGUSTUS	intron	130959777	130959867	1	+	.	ID=g14202.t1.intron9;Parent=g14202.t1;
NC_088782.1_Calliphora_vicina_chromosome_3,_idCalVici1.1,_whole_genome_shotgun_sequence	AUGUSTUS	CDS	130959868	130960005	1	+	0	ID=g14202.t1.CDS10;Parent=g14202.t1;
NC_088782.1_Calliphora_vicina_chromosome_3,_idCalVici1.1,_whole_genome_shotgun_sequence	AUGUSTUS	exon	130959868	130960005	.	+	.	ID=g14202.t1.exon10;Parent=g14202.t1;
NC_088782.1_Calliphora_vicina_chromosome_3,_idCalVici1.1,_whole_genome_shotgun_sequence	AUGUSTUS	stop_codon	130960003	130960005	.	+	0	ID=g14202.t1.stop1;Parent=g14202.t1;
NC_088782.1_Calliphora_vicina_chromosome_3,_idCalVici1.1,_whole_genome_shotgun_sequence	AUGUSTUS	gene	130965714	130974191	.	+	.	ID=g14203;
NC_088782.1_Calliphora_vicina_chromosome_3,_idCalVici1.1,_whole_genome_shotgun_sequence	AUGUSTUS	mRNA	130965714	130974191	1	+	.	ID=g14203.t1;Parent=g14203;
NC_088782.1_Calliphora_vicina_chromosome_3,_idCalVici1.1,_whole_genome_shotgun_sequence	AUGUSTUS	start_codon	130965714	130965716	.	+	0	ID=g14203.t1.start1;Parent=g14203.t1;
NC_088782.1_Calliphora_vicina_chromosome_3,_idCalVici1.1,_whole_genome_shotgun_sequence	AUGUSTUS	CDS	130965714	130965807	1	+	0	ID=g14203.t1.CDS1;Parent=g14203.t1;
NC_088782.1_Calliphora_vicina_chromosome_3,_idCalVici1.1,_whole_genome_shotgun_sequence	AUGUSTUS	exon	130965714	130965807	.	+	.	ID=g14203.t1.exon1;Parent=g14203.t1;
NC_088782.1_Calliphora_vicina_chromosome_3,_idCalVici1.1,_whole_genome_shotgun_sequence	AUGUSTUS	intron	130965808	130969675	1	+	.	ID=g14203.t1.intron1;Parent=g14203.t1;
NC_088782.1_Calliphora_vicina_chromosome_3,_idCalVici1.1,_whole_genome_shotgun_sequence	AUGUSTUS	CDS	130969676	130969758	1	+	2	ID=g14203.t1.CDS2;Parent=g14203.t1;
NC_088782.1_Calliphora_vicina_chromosome_3,_idCalVici1.1,_whole_genome_shotgun_sequence	AUGUSTUS	exon	130969676	130969758	.	+	.	ID=g14203.t1.exon2;Parent=g14203.t1;
NC_088782.1_Calliphora_vicina_chromosome_3,_idCalVici1.1,_whole_genome_shotgun_sequence	AUGUSTUS	intron	130969759	130969831	1	+	.	ID=g14203.t1.intron2;Parent=g14203.t1;
NC_088782.1_Calliphora_vicina_chromosome_3,_idCalVici1.1,_whole_genome_shotgun_sequence	AUGUSTUS	CDS	130969832	130970080	1	+	0	ID=g14203.t1.CDS3;Parent=g14203.t1;
NC_088782.1_Calliphora_vicina_chromosome_3,_idCalVici1.1,_whole_genome_shotgun_sequence	AUGUSTUS	exon	130969832	130970080	.	+	.	ID=g14203.t1.exon3;Parent=g14203.t1;
NC_088782.1_Calliphora_vicina_chromosome_3,_idCalVici1.1,_whole_genome_shotgun_sequence	AUGUSTUS	intron	130970081	130970203	1	+	.	ID=g14203.t1.intron3;Parent=g14203.t1;
NC_088782.1_Calliphora_vicina_chromosome_3,_idCalVici1.1,_whole_genome_shotgun_sequence	AUGUSTUS	CDS	130970204	130970613	1	+	0	ID=g14203.t1.CDS4;Parent=g14203.t1;
NC_088782.1_Calliphora_vicina_chromosome_3,_idCalVici1.1,_whole_genome_shotgun_sequence	AUGUSTUS	exon	130970204	130970613	.	+	.	ID=g14203.t1.exon4;Parent=g14203.t1;
NC_088782.1_Calliphora_vicina_chromosome_3,_idCalVici1.1,_whole_genome_shotgun_sequence	AUGUSTUS	intron	130970614	130974148	1	+	.	ID=g14203.t1.intron4;Parent=g14203.t1;
NC_088782.1_Calliphora_vicina_chromosome_3,_idCalVici1.1,_whole_genome_shotgun_sequence	AUGUSTUS	CDS	130974149	130974191	1	+	1	ID=g14203.t1.CDS5;Parent=g14203.t1;
NC_088782.1_Calliphora_vicina_chromosome_3,_idCalVici1.1,_whole_genome_shotgun_sequence	AUGUSTUS	exon	130974149	130974191	.	+	.	ID=g14203.t1.exon5;Parent=g14203.t1;
NC_088782.1_Calliphora_vicina_chromosome_3,_idCalVici1.1,_whole_genome_shotgun_sequence	AUGUSTUS	stop_codon	130974189	130974191	.	+	0	ID=g14203.t1.stop1;Parent=g14203.t1;
NC_088782.1_Calliphora_vicina_chromosome_3,_idCalVici1.1,_whole_genome_shotgun_sequence	AUGUSTUS	gene	130991272	130994434	.	+	.	ID=g14204;
NC_088782.1_Calliphora_vicina_chromosome_3,_idCalVici1.1,_whole_genome_shotgun_sequence	AUGUSTUS	mRNA	130991272	130994434	1	+	.	ID=g14204.t1;Parent=g14204;
NC_088782.1_Calliphora_vicina_chromosome_3,_idCalVici1.1,_whole_genome_shotgun_sequence	AUGUSTUS	start_codon	130991272	130991274	.	+	0	ID=g14204.t1.start1;Parent=g14204.t1;
NC_088782.1_Calliphora_vicina_chromosome_3,_idCalVici1.1,_whole_genome_shotgun_sequence	AUGUSTUS	CDS	130991272	130991510	1	+	0	ID=g14204.t1.CDS1;Parent=g14204.t1;
NC_088782.1_Calliphora_vicina_chromosome_3,_idCalVici1.1,_whole_genome_shotgun_sequence	AUGUSTUS	exon	130991272	130991510	.	+	.	ID=g14204.t1.exon1;Parent=g14204.t1;
NC_088782.1_Calliphora_vicina_chromosome_3,_idCalVici1.1,_whole_genome_shotgun_sequence	AUGUSTUS	intron	130991511	130992514	1	+	.	ID=g14204.t1.intron1;Parent=g14204.t1;
NC_088782.1_Calliphora_vicina_chromosome_3,_idCalVici1.1,_whole_genome_shotgun_sequence	AUGUSTUS	CDS	130992515	130992971	1	+	1	ID=g14204.t1.CDS2;Parent=g14204.t1;
NC_088782.1_Calliphora_vicina_chromosome_3,_idCalVici1.1,_whole_genome_shotgun_sequence	AUGUSTUS	exon	130992515	130992971	.	+	.	ID=g14204.t1.exon2;Parent=g14204.t1;
NC_088782.1_Calliphora_vicina_chromosome_3,_idCalVici1.1,_whole_genome_shotgun_sequence	AUGUSTUS	intron	130992972	130993054	1	+	.	ID=g14204.t1.intron2;Parent=g14204.t1;
NC_088782.1_Calliphora_vicina_chromosome_3,_idCalVici1.1,_whole_genome_shotgun_sequence	AUGUSTUS	CDS	130993055	130993553	1	+	0	ID=g14204.t1.CDS3;Parent=g14204.t1;
NC_088782.1_Calliphora_vicina_chromosome_3,_idCalVici1.1,_whole_genome_shotgun_sequence	AUGUSTUS	exon	130993055	130993553	.	+	.	ID=g14204.t1.exon3;Parent=g14204.t1;
NC_088782.1_Calliphora_vicina_chromosome_3,_idCalVici1.1,_whole_genome_shotgun_sequence	AUGUSTUS	intron	130993554	130993612	1	+	.	ID=g14204.t1.intron3;Parent=g14204.t1;
NC_088782.1_Calliphora_vicina_chromosome_3,_idCalVici1.1,_whole_genome_shotgun_sequence	AUGUSTUS	CDS	130993613	130994012	1	+	2	ID=g14204.t1.CDS4;Parent=g14204.t1;
NC_088782.1_Calliphora_vicina_chromosome_3,_idCalVici1.1,_whole_genome_shotgun_sequence	AUGUSTUS	exon	130993613	130994012	.	+	.	ID=g14204.t1.exon4;Parent=g14204.t1;
NC_088782.1_Calliphora_vicina_chromosome_3,_idCalVici1.1,_whole_genome_shotgun_sequence	AUGUSTUS	intron	130994013	130994112	1	+	.	ID=g14204.t1.intron4;Parent=g14204.t1;
NC_088782.1_Calliphora_vicina_chromosome_3,_idCalVici1.1,_whole_genome_shotgun_sequence	AUGUSTUS	CDS	130994113	130994434	1	+	1	ID=g14204.t1.CDS5;Parent=g14204.t1;
NC_088782.1_Calliphora_vicina_chromosome_3,_idCalVici1.1,_whole_genome_shotgun_sequence	AUGUSTUS	exon	130994113	130994434	.	+	.	ID=g14204.t1.exon5;Parent=g14204.t1;
NC_088782.1_Calliphora_vicina_chromosome_3,_idCalVici1.1,_whole_genome_shotgun_sequence	AUGUSTUS	stop_codon	130994432	130994434	.	+	0	ID=g14204.t1.stop1;Parent=g14204.t1;
NC_088782.1_Calliphora_vicina_chromosome_3,_idCalVici1.1,_whole_genome_shotgun_sequence	AUGUSTUS	mRNA	130991272	130994434	0.99	+	.	ID=g14204.t2;Parent=g14204;
NC_088782.1_Calliphora_vicina_chromosome_3,_idCalVici1.1,_whole_genome_shotgun_sequence	AUGUSTUS	start_codon	130991272	130991274	.	+	0	ID=g14204.t2.start1;Parent=g14204.t2;
NC_088782.1_Calliphora_vicina_chromosome_3,_idCalVici1.1,_whole_genome_shotgun_sequence	AUGUSTUS	CDS	130991272	130991510	1	+	0	ID=g14204.t2.CDS1;Parent=g14204.t2;
NC_088782.1_Calliphora_vicina_chromosome_3,_idCalVici1.1,_whole_genome_shotgun_sequence	AUGUSTUS	exon	130991272	130991510	.	+	.	ID=g14204.t2.exon1;Parent=g14204.t2;
NC_088782.1_Calliphora_vicina_chromosome_3,_idCalVici1.1,_whole_genome_shotgun_sequence	AUGUSTUS	intron	130991511	130992514	1	+	.	ID=g14204.t2.intron1;Parent=g14204.t2;
NC_088782.1_Calliphora_vicina_chromosome_3,_idCalVici1.1,_whole_genome_shotgun_sequence	AUGUSTUS	CDS	130992515	130992971	1	+	1	ID=g14204.t2.CDS2;Parent=g14204.t2;
NC_088782.1_Calliphora_vicina_chromosome_3,_idCalVici1.1,_whole_genome_shotgun_sequence	AUGUSTUS	exon	130992515	130992971	.	+	.	ID=g14204.t2.exon2;Parent=g14204.t2;
NC_088782.1_Calliphora_vicina_chromosome_3,_idCalVici1.1,_whole_genome_shotgun_sequence	AUGUSTUS	intron	130992972	130993054	1	+	.	ID=g14204.t2.intron2;Parent=g14204.t2;
NC_088782.1_Calliphora_vicina_chromosome_3,_idCalVici1.1,_whole_genome_shotgun_sequence	AUGUSTUS	CDS	130993055	130993553	0.99	+	0	ID=g14204.t2.CDS3;Parent=g14204.t2;
NC_088782.1_Calliphora_vicina_chromosome_3,_idCalVici1.1,_whole_genome_shotgun_sequence	AUGUSTUS	exon	130993055	130993553	.	+	.	ID=g14204.t2.exon3;Parent=g14204.t2;
NC_088782.1_Calliphora_vicina_chromosome_3,_idCalVici1.1,_whole_genome_shotgun_sequence	AUGUSTUS	intron	130993554	130993612	1	+	.	ID=g14204.t2.intron3;Parent=g14204.t2;
NC_088782.1_Calliphora_vicina_chromosome_3,_idCalVici1.1,_whole_genome_shotgun_sequence	AUGUSTUS	CDS	130993613	130994012	1	+	2	ID=g14204.t2.CDS4;Parent=g14204.t2;
NC_088782.1_Calliphora_vicina_chromosome_3,_idCalVici1.1,_whole_genome_shotgun_sequence	AUGUSTUS	exon	130993613	130994012	.	+	.	ID=g14204.t2.exon4;Parent=g14204.t2;
NC_088782.1_Calliphora_vicina_chromosome_3,_idCalVici1.1,_whole_genome_shotgun_sequence	AUGUSTUS	intron	130994013	130994070	1	+	.	ID=g14204.t2.intron4;Parent=g14204.t2;
NC_088782.1_Calliphora_vicina_chromosome_3,_idCalVici1.1,_whole_genome_shotgun_sequence	AUGUSTUS	CDS	130994071	130994434	1	+	1	ID=g14204.t2.CDS5;Parent=g14204.t2;
NC_088782.1_Calliphora_vicina_chromosome_3,_idCalVici1.1,_whole_genome_shotgun_sequence	AUGUSTUS	exon	130994071	130994434	.	+	.	ID=g14204.t2.exon5;Parent=g14204.t2;
NC_088782.1_Calliphora_vicina_chromosome_3,_idCalVici1.1,_whole_genome_shotgun_sequence	AUGUSTUS	stop_codon	130994432	130994434	.	+	0	ID=g14204.t2.stop1;Parent=g14204.t2;
NC_088782.1_Calliphora_vicina_chromosome_3,_idCalVici1.1,_whole_genome_shotgun_sequence	AUGUSTUS	gene	131034118	131035829	.	+	.	ID=g14205;
NC_088782.1_Calliphora_vicina_chromosome_3,_idCalVici1.1,_whole_genome_shotgun_sequence	AUGUSTUS	mRNA	131034118	131035829	1	+	.	ID=g14205.t1;Parent=g14205;
NC_088782.1_Calliphora_vicina_chromosome_3,_idCalVici1.1,_whole_genome_shotgun_sequence	AUGUSTUS	start_codon	131034118	131034120	.	+	0	ID=g14205.t1.start1;Parent=g14205.t1;
NC_088782.1_Calliphora_vicina_chromosome_3,_idCalVici1.1,_whole_genome_shotgun_sequence	AUGUSTUS	CDS	131034118	131034138	1	+	0	ID=g14205.t1.CDS1;Parent=g14205.t1;
NC_088782.1_Calliphora_vicina_chromosome_3,_idCalVici1.1,_whole_genome_shotgun_sequence	AUGUSTUS	exon	131034118	131034138	.	+	.	ID=g14205.t1.exon1;Parent=g14205.t1;
NC_088782.1_Calliphora_vicina_chromosome_3,_idCalVici1.1,_whole_genome_shotgun_sequence	AUGUSTUS	intron	131034139	131034318	1	+	.	ID=g14205.t1.intron1;Parent=g14205.t1;
NC_088782.1_Calliphora_vicina_chromosome_3,_idCalVici1.1,_whole_genome_shotgun_sequence	AUGUSTUS	CDS	131034319	131034435	1	+	0	ID=g14205.t1.CDS2;Parent=g14205.t1;
NC_088782.1_Calliphora_vicina_chromosome_3,_idCalVici1.1,_whole_genome_shotgun_sequence	AUGUSTUS	exon	131034319	131034435	.	+	.	ID=g14205.t1.exon2;Parent=g14205.t1;
NC_088782.1_Calliphora_vicina_chromosome_3,_idCalVici1.1,_whole_genome_shotgun_sequence	AUGUSTUS	intron	131034436	131034501	1	+	.	ID=g14205.t1.intron2;Parent=g14205.t1;
NC_088782.1_Calliphora_vicina_chromosome_3,_idCalVici1.1,_whole_genome_shotgun_sequence	AUGUSTUS	CDS	131034502	131034952	1	+	0	ID=g14205.t1.CDS3;Parent=g14205.t1;
NC_088782.1_Calliphora_vicina_chromosome_3,_idCalVici1.1,_whole_genome_shotgun_sequence	AUGUSTUS	exon	131034502	131034952	.	+	.	ID=g14205.t1.exon3;Parent=g14205.t1;
NC_088782.1_Calliphora_vicina_chromosome_3,_idCalVici1.1,_whole_genome_shotgun_sequence	AUGUSTUS	intron	131034953	131035413	1	+	.	ID=g14205.t1.intron3;Parent=g14205.t1;
NC_088782.1_Calliphora_vicina_chromosome_3,_idCalVici1.1,_whole_genome_shotgun_sequence	AUGUSTUS	CDS	131035414	131035829	1	+	2	ID=g14205.t1.CDS4;Parent=g14205.t1;
NC_088782.1_Calliphora_vicina_chromosome_3,_idCalVici1.1,_whole_genome_shotgun_sequence	AUGUSTUS	exon	131035414	131035829	.	+	.	ID=g14205.t1.exon4;Parent=g14205.t1;
NC_088782.1_Calliphora_vicina_chromosome_3,_idCalVici1.1,_whole_genome_shotgun_sequence	AUGUSTUS	stop_codon	131035827	131035829	.	+	0	ID=g14205.t1.stop1;Parent=g14205.t1;
NC_088782.1_Calliphora_vicina_chromosome_3,_idCalVici1.1,_whole_genome_shotgun_sequence	AUGUSTUS	gene	131035874	131036283	.	+	.	ID=g14206;
NC_088782.1_Calliphora_vicina_chromosome_3,_idCalVici1.1,_whole_genome_shotgun_sequence	AUGUSTUS	mRNA	131035874	131036283	1	+	.	ID=g14206.t1;Parent=g14206;
NC_088782.1_Calliphora_vicina_chromosome_3,_idCalVici1.1,_whole_genome_shotgun_sequence	AUGUSTUS	start_codon	131035874	131035876	.	+	0	ID=g14206.t1.start1;Parent=g14206.t1;
NC_088782.1_Calliphora_vicina_chromosome_3,_idCalVici1.1,_whole_genome_shotgun_sequence	AUGUSTUS	CDS	131035874	131035922	1	+	0	ID=g14206.t1.CDS1;Parent=g14206.t1;
NC_088782.1_Calliphora_vicina_chromosome_3,_idCalVici1.1,_whole_genome_shotgun_sequence	AUGUSTUS	exon	131035874	131035922	.	+	.	ID=g14206.t1.exon1;Parent=g14206.t1;
NC_088782.1_Calliphora_vicina_chromosome_3,_idCalVici1.1,_whole_genome_shotgun_sequence	AUGUSTUS	intron	131035923	131035983	1	+	.	ID=g14206.t1.intron1;Parent=g14206.t1;
NC_088782.1_Calliphora_vicina_chromosome_3,_idCalVici1.1,_whole_genome_shotgun_sequence	AUGUSTUS	CDS	131035984	131036179	1	+	2	ID=g14206.t1.CDS2;Parent=g14206.t1;
NC_088782.1_Calliphora_vicina_chromosome_3,_idCalVici1.1,_whole_genome_shotgun_sequence	AUGUSTUS	exon	131035984	131036179	.	+	.	ID=g14206.t1.exon2;Parent=g14206.t1;
NC_088782.1_Calliphora_vicina_chromosome_3,_idCalVici1.1,_whole_genome_shotgun_sequence	AUGUSTUS	intron	131036180	131036252	1	+	.	ID=g14206.t1.intron2;Parent=g14206.t1;
NC_088782.1_Calliphora_vicina_chromosome_3,_idCalVici1.1,_whole_genome_shotgun_sequence	AUGUSTUS	CDS	131036253	131036283	1	+	1	ID=g14206.t1.CDS3;Parent=g14206.t1;
NC_088782.1_Calliphora_vicina_chromosome_3,_idCalVici1.1,_whole_genome_shotgun_sequence	AUGUSTUS	exon	131036253	131036283	.	+	.	ID=g14206.t1.exon3;Parent=g14206.t1;
NC_088782.1_Calliphora_vicina_chromosome_3,_idCalVici1.1,_whole_genome_shotgun_sequence	AUGUSTUS	stop_codon	131036281	131036283	.	+	0	ID=g14206.t1.stop1;Parent=g14206.t1;
NC_088782.1_Calliphora_vicina_chromosome_3,_idCalVici1.1,_whole_genome_shotgun_sequence	AUGUSTUS	gene	131079267	131103842	.	-	.	ID=g14207;
NC_088782.1_Calliphora_vicina_chromosome_3,_idCalVici1.1,_whole_genome_shotgun_sequence	AUGUSTUS	mRNA	131079267	131103842	0.24	-	.	ID=g14207.t1;Parent=g14207;
NC_088782.1_Calliphora_vicina_chromosome_3,_idCalVici1.1,_whole_genome_shotgun_sequence	AUGUSTUS	stop_codon	131079267	131079269	.	-	0	ID=g14207.t1.stop1;Parent=g14207.t1;
NC_088782.1_Calliphora_vicina_chromosome_3,_idCalVici1.1,_whole_genome_shotgun_sequence	AUGUSTUS	CDS	131079267	131079468	1	-	1	ID=g14207.t1.CDS1;Parent=g14207.t1;
NC_088782.1_Calliphora_vicina_chromosome_3,_idCalVici1.1,_whole_genome_shotgun_sequence	AUGUSTUS	exon	131079267	131079468	.	-	.	ID=g14207.t1.exon1;Parent=g14207.t1;
NC_088782.1_Calliphora_vicina_chromosome_3,_idCalVici1.1,_whole_genome_shotgun_sequence	AUGUSTUS	intron	131079469	131079553	1	-	.	ID=g14207.t1.intron1;Parent=g14207.t1;
NC_088782.1_Calliphora_vicina_chromosome_3,_idCalVici1.1,_whole_genome_shotgun_sequence	AUGUSTUS	CDS	131079554	131080188	1	-	0	ID=g14207.t1.CDS2;Parent=g14207.t1;
NC_088782.1_Calliphora_vicina_chromosome_3,_idCalVici1.1,_whole_genome_shotgun_sequence	AUGUSTUS	exon	131079554	131080188	.	-	.	ID=g14207.t1.exon2;Parent=g14207.t1;
NC_088782.1_Calliphora_vicina_chromosome_3,_idCalVici1.1,_whole_genome_shotgun_sequence	AUGUSTUS	intron	131080189	131080261	1	-	.	ID=g14207.t1.intron2;Parent=g14207.t1;
NC_088782.1_Calliphora_vicina_chromosome_3,_idCalVici1.1,_whole_genome_shotgun_sequence	AUGUSTUS	CDS	131080262	131080962	1	-	2	ID=g14207.t1.CDS3;Parent=g14207.t1;
NC_088782.1_Calliphora_vicina_chromosome_3,_idCalVici1.1,_whole_genome_shotgun_sequence	AUGUSTUS	exon	131080262	131080962	.	-	.	ID=g14207.t1.exon3;Parent=g14207.t1;
NC_088782.1_Calliphora_vicina_chromosome_3,_idCalVici1.1,_whole_genome_shotgun_sequence	AUGUSTUS	intron	131080963	131089811	1	-	.	ID=g14207.t1.intron3;Parent=g14207.t1;
NC_088782.1_Calliphora_vicina_chromosome_3,_idCalVici1.1,_whole_genome_shotgun_sequence	AUGUSTUS	CDS	131089812	131089986	1	-	0	ID=g14207.t1.CDS4;Parent=g14207.t1;
NC_088782.1_Calliphora_vicina_chromosome_3,_idCalVici1.1,_whole_genome_shotgun_sequence	AUGUSTUS	exon	131089812	131089986	.	-	.	ID=g14207.t1.exon4;Parent=g14207.t1;
NC_088782.1_Calliphora_vicina_chromosome_3,_idCalVici1.1,_whole_genome_shotgun_sequence	AUGUSTUS	intron	131089987	131090109	1	-	.	ID=g14207.t1.intron4;Parent=g14207.t1;
NC_088782.1_Calliphora_vicina_chromosome_3,_idCalVici1.1,_whole_genome_shotgun_sequence	AUGUSTUS	CDS	131090110	131090181	1	-	0	ID=g14207.t1.CDS5;Parent=g14207.t1;
NC_088782.1_Calliphora_vicina_chromosome_3,_idCalVici1.1,_whole_genome_shotgun_sequence	AUGUSTUS	exon	131090110	131090181	.	-	.	ID=g14207.t1.exon5;Parent=g14207.t1;
NC_088782.1_Calliphora_vicina_chromosome_3,_idCalVici1.1,_whole_genome_shotgun_sequence	AUGUSTUS	intron	131090182	131090592	1	-	.	ID=g14207.t1.intron5;Parent=g14207.t1;
NC_088782.1_Calliphora_vicina_chromosome_3,_idCalVici1.1,_whole_genome_shotgun_sequence	AUGUSTUS	CDS	131090593	131090697	1	-	0	ID=g14207.t1.CDS6;Parent=g14207.t1;
NC_088782.1_Calliphora_vicina_chromosome_3,_idCalVici1.1,_whole_genome_shotgun_sequence	AUGUSTUS	exon	131090593	131090697	.	-	.	ID=g14207.t1.exon6;Parent=g14207.t1;
NC_088782.1_Calliphora_vicina_chromosome_3,_idCalVici1.1,_whole_genome_shotgun_sequence	AUGUSTUS	intron	131090698	131090774	1	-	.	ID=g14207.t1.intron6;Parent=g14207.t1;
NC_088782.1_Calliphora_vicina_chromosome_3,_idCalVici1.1,_whole_genome_shotgun_sequence	AUGUSTUS	CDS	131090775	131090954	1	-	0	ID=g14207.t1.CDS7;Parent=g14207.t1;
NC_088782.1_Calliphora_vicina_chromosome_3,_idCalVici1.1,_whole_genome_shotgun_sequence	AUGUSTUS	exon	131090775	131090954	.	-	.	ID=g14207.t1.exon7;Parent=g14207.t1;
NC_088782.1_Calliphora_vicina_chromosome_3,_idCalVici1.1,_whole_genome_shotgun_sequence	AUGUSTUS	intron	131090955	131091999	1	-	.	ID=g14207.t1.intron7;Parent=g14207.t1;
NC_088782.1_Calliphora_vicina_chromosome_3,_idCalVici1.1,_whole_genome_shotgun_sequence	AUGUSTUS	CDS	131092000	131092187	1	-	2	ID=g14207.t1.CDS8;Parent=g14207.t1;
NC_088782.1_Calliphora_vicina_chromosome_3,_idCalVici1.1,_whole_genome_shotgun_sequence	AUGUSTUS	exon	131092000	131092187	.	-	.	ID=g14207.t1.exon8;Parent=g14207.t1;
NC_088782.1_Calliphora_vicina_chromosome_3,_idCalVici1.1,_whole_genome_shotgun_sequence	AUGUSTUS	intron	131092188	131092259	1	-	.	ID=g14207.t1.intron8;Parent=g14207.t1;
NC_088782.1_Calliphora_vicina_chromosome_3,_idCalVici1.1,_whole_genome_shotgun_sequence	AUGUSTUS	CDS	131092260	131092350	1	-	0	ID=g14207.t1.CDS9;Parent=g14207.t1;
NC_088782.1_Calliphora_vicina_chromosome_3,_idCalVici1.1,_whole_genome_shotgun_sequence	AUGUSTUS	exon	131092260	131092350	.	-	.	ID=g14207.t1.exon9;Parent=g14207.t1;
NC_088782.1_Calliphora_vicina_chromosome_3,_idCalVici1.1,_whole_genome_shotgun_sequence	AUGUSTUS	intron	131092351	131092637	1	-	.	ID=g14207.t1.intron9;Parent=g14207.t1;
NC_088782.1_Calliphora_vicina_chromosome_3,_idCalVici1.1,_whole_genome_shotgun_sequence	AUGUSTUS	CDS	131092638	131092785	1	-	1	ID=g14207.t1.CDS10;Parent=g14207.t1;
NC_088782.1_Calliphora_vicina_chromosome_3,_idCalVici1.1,_whole_genome_shotgun_sequence	AUGUSTUS	exon	131092638	131092785	.	-	.	ID=g14207.t1.exon10;Parent=g14207.t1;
NC_088782.1_Calliphora_vicina_chromosome_3,_idCalVici1.1,_whole_genome_shotgun_sequence	AUGUSTUS	intron	131092786	131092913	1	-	.	ID=g14207.t1.intron10;Parent=g14207.t1;
NC_088782.1_Calliphora_vicina_chromosome_3,_idCalVici1.1,_whole_genome_shotgun_sequence	AUGUSTUS	CDS	131092914	131093059	1	-	0	ID=g14207.t1.CDS11;Parent=g14207.t1;
NC_088782.1_Calliphora_vicina_chromosome_3,_idCalVici1.1,_whole_genome_shotgun_sequence	AUGUSTUS	exon	131092914	131093059	.	-	.	ID=g14207.t1.exon11;Parent=g14207.t1;
NC_088782.1_Calliphora_vicina_chromosome_3,_idCalVici1.1,_whole_genome_shotgun_sequence	AUGUSTUS	intron	131093060	131093126	1	-	.	ID=g14207.t1.intron11;Parent=g14207.t1;
NC_088782.1_Calliphora_vicina_chromosome_3,_idCalVici1.1,_whole_genome_shotgun_sequence	AUGUSTUS	CDS	131093127	131093198	1	-	0	ID=g14207.t1.CDS12;Parent=g14207.t1;
NC_088782.1_Calliphora_vicina_chromosome_3,_idCalVici1.1,_whole_genome_shotgun_sequence	AUGUSTUS	exon	131093127	131093198	.	-	.	ID=g14207.t1.exon12;Parent=g14207.t1;
NC_088782.1_Calliphora_vicina_chromosome_3,_idCalVici1.1,_whole_genome_shotgun_sequence	AUGUSTUS	intron	131093199	131097349	1	-	.	ID=g14207.t1.intron12;Parent=g14207.t1;
NC_088782.1_Calliphora_vicina_chromosome_3,_idCalVici1.1,_whole_genome_shotgun_sequence	AUGUSTUS	CDS	131097350	131097600	1	-	2	ID=g14207.t1.CDS13;Parent=g14207.t1;
NC_088782.1_Calliphora_vicina_chromosome_3,_idCalVici1.1,_whole_genome_shotgun_sequence	AUGUSTUS	exon	131097350	131097600	.	-	.	ID=g14207.t1.exon13;Parent=g14207.t1;
NC_088782.1_Calliphora_vicina_chromosome_3,_idCalVici1.1,_whole_genome_shotgun_sequence	AUGUSTUS	intron	131097601	131099621	1	-	.	ID=g14207.t1.intron13;Parent=g14207.t1;
NC_088782.1_Calliphora_vicina_chromosome_3,_idCalVici1.1,_whole_genome_shotgun_sequence	AUGUSTUS	CDS	131099622	131099808	1	-	0	ID=g14207.t1.CDS14;Parent=g14207.t1;
NC_088782.1_Calliphora_vicina_chromosome_3,_idCalVici1.1,_whole_genome_shotgun_sequence	AUGUSTUS	exon	131099622	131099808	.	-	.	ID=g14207.t1.exon14;Parent=g14207.t1;
NC_088782.1_Calliphora_vicina_chromosome_3,_idCalVici1.1,_whole_genome_shotgun_sequence	AUGUSTUS	intron	131099809	131103839	0.24	-	.	ID=g14207.t1.intron14;Parent=g14207.t1;
NC_088782.1_Calliphora_vicina_chromosome_3,_idCalVici1.1,_whole_genome_shotgun_sequence	AUGUSTUS	CDS	131103840	131103842	0.24	-	0	ID=g14207.t1.CDS15;Parent=g14207.t1;
NC_088782.1_Calliphora_vicina_chromosome_3,_idCalVici1.1,_whole_genome_shotgun_sequence	AUGUSTUS	exon	131103840	131103842	.	-	.	ID=g14207.t1.exon15;Parent=g14207.t1;
NC_088782.1_Calliphora_vicina_chromosome_3,_idCalVici1.1,_whole_genome_shotgun_sequence	AUGUSTUS	start_codon	131103840	131103842	.	-	0	ID=g14207.t1.start1;Parent=g14207.t1;
NC_088782.1_Calliphora_vicina_chromosome_3,_idCalVici1.1,_whole_genome_shotgun_sequence	AUGUSTUS	gene	131131839	131142743	.	-	.	ID=g14208;
NC_088782.1_Calliphora_vicina_chromosome_3,_idCalVici1.1,_whole_genome_shotgun_sequence	AUGUSTUS	mRNA	131131839	131142743	0.98	-	.	ID=g14208.t1;Parent=g14208;
NC_088782.1_Calliphora_vicina_chromosome_3,_idCalVici1.1,_whole_genome_shotgun_sequence	AUGUSTUS	stop_codon	131131839	131131841	.	-	0	ID=g14208.t1.stop1;Parent=g14208.t1;
NC_088782.1_Calliphora_vicina_chromosome_3,_idCalVici1.1,_whole_genome_shotgun_sequence	AUGUSTUS	CDS	131131839	131132046	1	-	1	ID=g14208.t1.CDS1;Parent=g14208.t1;
NC_088782.1_Calliphora_vicina_chromosome_3,_idCalVici1.1,_whole_genome_shotgun_sequence	AUGUSTUS	exon	131131839	131132046	.	-	.	ID=g14208.t1.exon1;Parent=g14208.t1;
NC_088782.1_Calliphora_vicina_chromosome_3,_idCalVici1.1,_whole_genome_shotgun_sequence	AUGUSTUS	intron	131132047	131132120	1	-	.	ID=g14208.t1.intron1;Parent=g14208.t1;
NC_088782.1_Calliphora_vicina_chromosome_3,_idCalVici1.1,_whole_genome_shotgun_sequence	AUGUSTUS	CDS	131132121	131132248	1	-	0	ID=g14208.t1.CDS2;Parent=g14208.t1;
NC_088782.1_Calliphora_vicina_chromosome_3,_idCalVici1.1,_whole_genome_shotgun_sequence	AUGUSTUS	exon	131132121	131132248	.	-	.	ID=g14208.t1.exon2;Parent=g14208.t1;
NC_088782.1_Calliphora_vicina_chromosome_3,_idCalVici1.1,_whole_genome_shotgun_sequence	AUGUSTUS	intron	131132249	131132312	1	-	.	ID=g14208.t1.intron2;Parent=g14208.t1;
NC_088782.1_Calliphora_vicina_chromosome_3,_idCalVici1.1,_whole_genome_shotgun_sequence	AUGUSTUS	CDS	131132313	131132645	1	-	0	ID=g14208.t1.CDS3;Parent=g14208.t1;
NC_088782.1_Calliphora_vicina_chromosome_3,_idCalVici1.1,_whole_genome_shotgun_sequence	AUGUSTUS	exon	131132313	131132645	.	-	.	ID=g14208.t1.exon3;Parent=g14208.t1;
NC_088782.1_Calliphora_vicina_chromosome_3,_idCalVici1.1,_whole_genome_shotgun_sequence	AUGUSTUS	intron	131132646	131140226	1	-	.	ID=g14208.t1.intron3;Parent=g14208.t1;
NC_088782.1_Calliphora_vicina_chromosome_3,_idCalVici1.1,_whole_genome_shotgun_sequence	AUGUSTUS	CDS	131140227	131140674	1	-	1	ID=g14208.t1.CDS4;Parent=g14208.t1;
NC_088782.1_Calliphora_vicina_chromosome_3,_idCalVici1.1,_whole_genome_shotgun_sequence	AUGUSTUS	exon	131140227	131140674	.	-	.	ID=g14208.t1.exon4;Parent=g14208.t1;
NC_088782.1_Calliphora_vicina_chromosome_3,_idCalVici1.1,_whole_genome_shotgun_sequence	AUGUSTUS	intron	131140675	131142121	1	-	.	ID=g14208.t1.intron4;Parent=g14208.t1;
NC_088782.1_Calliphora_vicina_chromosome_3,_idCalVici1.1,_whole_genome_shotgun_sequence	AUGUSTUS	CDS	131142122	131142672	1	-	0	ID=g14208.t1.CDS5;Parent=g14208.t1;
NC_088782.1_Calliphora_vicina_chromosome_3,_idCalVici1.1,_whole_genome_shotgun_sequence	AUGUSTUS	exon	131142122	131142672	.	-	.	ID=g14208.t1.exon5;Parent=g14208.t1;
NC_088782.1_Calliphora_vicina_chromosome_3,_idCalVici1.1,_whole_genome_shotgun_sequence	AUGUSTUS	intron	131142673	131142740	0.98	-	.	ID=g14208.t1.intron5;Parent=g14208.t1;
NC_088782.1_Calliphora_vicina_chromosome_3,_idCalVici1.1,_whole_genome_shotgun_sequence	AUGUSTUS	CDS	131142741	131142743	0.98	-	0	ID=g14208.t1.CDS6;Parent=g14208.t1;
NC_088782.1_Calliphora_vicina_chromosome_3,_idCalVici1.1,_whole_genome_shotgun_sequence	AUGUSTUS	exon	131142741	131142743	.	-	.	ID=g14208.t1.exon6;Parent=g14208.t1;
NC_088782.1_Calliphora_vicina_chromosome_3,_idCalVici1.1,_whole_genome_shotgun_sequence	AUGUSTUS	start_codon	131142741	131142743	.	-	0	ID=g14208.t1.start1;Parent=g14208.t1;
NC_088782.1_Calliphora_vicina_chromosome_3,_idCalVici1.1,_whole_genome_shotgun_sequence	AUGUSTUS	gene	131182904	131183575	.	-	.	ID=g14209;
NC_088782.1_Calliphora_vicina_chromosome_3,_idCalVici1.1,_whole_genome_shotgun_sequence	AUGUSTUS	mRNA	131182904	131183575	0.99	-	.	ID=g14209.t1;Parent=g14209;
NC_088782.1_Calliphora_vicina_chromosome_3,_idCalVici1.1,_whole_genome_shotgun_sequence	AUGUSTUS	stop_codon	131182904	131182906	.	-	0	ID=g14209.t1.stop1;Parent=g14209.t1;
NC_088782.1_Calliphora_vicina_chromosome_3,_idCalVici1.1,_whole_genome_shotgun_sequence	AUGUSTUS	CDS	131182904	131183035	0.99	-	0	ID=g14209.t1.CDS1;Parent=g14209.t1;
NC_088782.1_Calliphora_vicina_chromosome_3,_idCalVici1.1,_whole_genome_shotgun_sequence	AUGUSTUS	exon	131182904	131183035	.	-	.	ID=g14209.t1.exon1;Parent=g14209.t1;
NC_088782.1_Calliphora_vicina_chromosome_3,_idCalVici1.1,_whole_genome_shotgun_sequence	AUGUSTUS	intron	131183036	131183107	1	-	.	ID=g14209.t1.intron1;Parent=g14209.t1;
NC_088782.1_Calliphora_vicina_chromosome_3,_idCalVici1.1,_whole_genome_shotgun_sequence	AUGUSTUS	CDS	131183108	131183346	1	-	2	ID=g14209.t1.CDS2;Parent=g14209.t1;
NC_088782.1_Calliphora_vicina_chromosome_3,_idCalVici1.1,_whole_genome_shotgun_sequence	AUGUSTUS	exon	131183108	131183346	.	-	.	ID=g14209.t1.exon2;Parent=g14209.t1;
NC_088782.1_Calliphora_vicina_chromosome_3,_idCalVici1.1,_whole_genome_shotgun_sequence	AUGUSTUS	intron	131183347	131183397	1	-	.	ID=g14209.t1.intron2;Parent=g14209.t1;
NC_088782.1_Calliphora_vicina_chromosome_3,_idCalVici1.1,_whole_genome_shotgun_sequence	AUGUSTUS	CDS	131183398	131183575	1	-	0	ID=g14209.t1.CDS3;Parent=g14209.t1;
NC_088782.1_Calliphora_vicina_chromosome_3,_idCalVici1.1,_whole_genome_shotgun_sequence	AUGUSTUS	exon	131183398	131183575	.	-	.	ID=g14209.t1.exon3;Parent=g14209.t1;
NC_088782.1_Calliphora_vicina_chromosome_3,_idCalVici1.1,_whole_genome_shotgun_sequence	AUGUSTUS	start_codon	131183573	131183575	.	-	0	ID=g14209.t1.start1;Parent=g14209.t1;
NC_088782.1_Calliphora_vicina_chromosome_3,_idCalVici1.1,_whole_genome_shotgun_sequence	AUGUSTUS	gene	131194304	131195437	.	+	.	ID=g14210;
NC_088782.1_Calliphora_vicina_chromosome_3,_idCalVici1.1,_whole_genome_shotgun_sequence	AUGUSTUS	mRNA	131194304	131195437	1	+	.	ID=g14210.t1;Parent=g14210;
NC_088782.1_Calliphora_vicina_chromosome_3,_idCalVici1.1,_whole_genome_shotgun_sequence	AUGUSTUS	start_codon	131194304	131194306	.	+	0	ID=g14210.t1.start1;Parent=g14210.t1;
NC_088782.1_Calliphora_vicina_chromosome_3,_idCalVici1.1,_whole_genome_shotgun_sequence	AUGUSTUS	CDS	131194304	131194518	1	+	0	ID=g14210.t1.CDS1;Parent=g14210.t1;
NC_088782.1_Calliphora_vicina_chromosome_3,_idCalVici1.1,_whole_genome_shotgun_sequence	AUGUSTUS	exon	131194304	131194518	.	+	.	ID=g14210.t1.exon1;Parent=g14210.t1;
NC_088782.1_Calliphora_vicina_chromosome_3,_idCalVici1.1,_whole_genome_shotgun_sequence	AUGUSTUS	intron	131194519	131194689	1	+	.	ID=g14210.t1.intron1;Parent=g14210.t1;
NC_088782.1_Calliphora_vicina_chromosome_3,_idCalVici1.1,_whole_genome_shotgun_sequence	AUGUSTUS	CDS	131194690	131195437	1	+	1	ID=g14210.t1.CDS2;Parent=g14210.t1;
NC_088782.1_Calliphora_vicina_chromosome_3,_idCalVici1.1,_whole_genome_shotgun_sequence	AUGUSTUS	exon	131194690	131195437	.	+	.	ID=g14210.t1.exon2;Parent=g14210.t1;
```
